## Supplementary material for "Delving into the *Bacillus cereus* group biosynthetic gene clusters cosmos: a comparative-genomics-based classification framework": antiSMASH profiles + BIG-SCAPE output: Bacillus__sp_BH32.json (part 12 of 18)

```
"NZ_CP022445_c1", "blastscore": 668, "perc_coverage": 100.0, "start": 473730, "annotation": "ABC_transporter_substrate-binding_protein", "strand": "+", "evalue": 5.2e-190, "name": "CGZ63_RS02575", "locus_tag": "WP_017657406.1", "end": 474728}], ["input|c1|94564-95338|-|ctg8_97|", 19, {"perc_ident": 100, "genecluster": "NZ_CP022445_c1", "blastscore": 477, "perc_coverage": 100.0, "start": 472936, "annotation": "ABC_transporter_permease", "strand": "+", "evalue": 7.8e-133, "name": "CGZ63_RS02570", "locus_tag": "WP_077393126.1", "end": 473733}], ["input|c1|95309-95630|-|ctg8_98|", 20, {"perc_ident": 100, "genecluster": "NZ_CP022445_c1", "blastscore": 204, "perc_coverage": 100.0, "start": 472668, "annotation": "thiamine-binding_protein", "strand": "+", "evalue": 5.2e-51, "name": "CGZ63_RS02565", "locus_tag": "WP_000082906.1", "end": 472988}], ["input|c1|95885-99467|-|ctg8_99|", 21, {"perc_ident": 97, "genecluster": "NZ_CP022445_c1", "blastscore": 2300, "perc_coverage": 100.0, "start": 468831, "annotation": "peptide_synthetase", "strand": "+", "evalue": 0.0, "name": "CGZ63_RS02560", "locus_tag": "WP_025687830.1", "end": 472412}], ["input|c1|99602-101345|-|ctg8_100|", 22, {"perc_ident": 100, "genecluster": "NZ_CP022445_c1", "blastscore": 770, "perc_coverage": 100.0, "start": 466952, "annotation": "methyl-accepting_chemotaxis_protein", "strand": "+", "evalue": 1.7e-220, "name": "CGZ63_RS02555", "locus_tag": "WP_000761084.1", "end": 468694}], ["input|c1|101845-103159|+|ctg8_101|", 23, {"perc_ident": 100, "genecluster": "NZ_CP022445_c1", "blastscore": 810, "perc_coverage": 100.0, "start": 465137, "annotation": "C4-dicarboxylate_ABC_transporter", "strand": "-", "evalue": 1.1e-232, "name": "CGZ63_RS02550", "locus_tag": "WP_000498704.1", "end": 466450}], ["input|c1|103274-103934|-|ctg8_102|", 24, {"perc_ident": 96, "genecluster": "NZ_CP022445_c1", "blastscore": 406, "perc_coverage": 100.0, "start": 464353, "annotation": "thiamine_phosphate_synthase", "strand": "+", "evalue": 1.9e-111, "name": "CGZ63_RS02545", "locus_tag": "WP_100249576.1", "end": 465021}], ["input|c1|103948-104758|-|ctg8_103|", 25, {"perc_ident": 95, "genecluster": "NZ_CP022445_c1", "blastscore": 481, "perc_coverage": 100.0, "start": 463537, "annotation": "hydroxyethylthiazole_kinase", "strand": "+", "evalue": 7.3e-134, "name": "CGZ63_RS02540", "locus_tag": "WP_017657403.1", "end": 464346}], ["input|c1|105152-107342|+|ctg8_104|", 26, {"perc_ident": 99, "genecluster": "NZ_CP022445_c1", "blastscore": 1433, "perc_coverage": 100.0, "start": 460956, "annotation": "DNA_topoisomerase_III", "strand": "-", "evalue": 0.0, "name": "CGZ63_RS02535", "locus_tag": "WP_000047293.1", "end": 463145}], ["input|c1|107380-110356|-|ctg8_105|", 27, {"perc_ident": 80, "genecluster": "NZ_CP022445_c1", "blastscore": 1211, "perc_coverage": 100.40363269424823, "start": 458054, "annotation": "YhgE/Pip_domain-containing_protein", "strand": "+", "evalue": 0.0, "name": "CGZ63_RS02530", "locus_tag": "WP_025687828.1", "end": 460915}], ["input|c1|110661-111453|-|ctg8_106|", 28, {"perc_ident": 97, "genecluster": "NZ_CP022445_c1", "blastscore": 526, "perc_coverage": 100.0, "start": 456957, "annotation": "endonuclease", "strand": "+", "evalue": 1.9e-147, "name": "CGZ63_RS02525", "locus_tag": "WP_089607218.1", "end": 457748}], ["input|c1|111457-113095|-|ctg8_107|", 29, {"perc_ident": 100, "genecluster": "NZ_CP022445_c1", "blastscore": 1055, "perc_coverage": 100.0, "start": 455315, "annotation": "PTS_trehalose_transporter_subunit_IIBC", "strand": "+", "evalue": 1.9e-306, "name": "CGZ63_RS02520", "locus_tag": "WP_000705560.1", "end": 456952}], ["input|c1|113300-114965|-|ctg8_108|", 30, {"perc_ident": 100, "genecluster": "NZ_CP022445_c1", "blastscore": 1158, "perc_coverage": 100.0, "start": 453439, "annotation": "alpha-glucosidase", "strand": "+", "evalue": 0.0, "name": "CGZ63_RS02515", "locus_tag": "WP_011109796.1", "end": 455109}], ["input|c1|115208-116543|+|ctg8_109|", 31, {"perc_ident": 97, "genecluster": "NZ_CP022445_c1", "blastscore": 529, "perc_coverage": 58.78378378378378, "start": 452041, "annotation": "FAD-binding_oxidoreductase", "strand": "-", "evalue": 5.1e-148, "name": "CGZ63_RS02510", "locus_tag": "CGZ63_RS02510", "end": 453200}], ["input|c1|116666-117350|-|ctg8_110|", 32, {"perc_ident": 97, "genecluster": "NZ_CP022445_c1", "blastscore": 385, "perc_coverage": 88.54625550660793, "start": 451356, "annotation": "ABC_transporter_permease", "strand": "+", "evalue": 3.5e-105, "name": "CGZ63_RS02505", "locus_tag": "WP_089607217.1", "end": 451982}], ["input|c1|117506-118196|-|ctg8_111|", 33, {"perc_ident": 99, "genecluster": "NZ_CP022445_c1", "blastscore": 443, "perc_coverage": 100.0, "start": 450510, "annotation": "Crp/Fnr_family_transcriptional_regulator", "strand": "+", "evalue": 1.9e-122, "name": "CGZ63_RS02500", "locus_tag": "WP_001081905.1", "end": 451199}], ["input|c1|118397-119360|-|ctg8_112|", 34, {"perc_ident": 99, "genecluster": "NZ_CP022445_c1", "blastscore": 612, "perc_coverage": 100.0, "start": 449346, "annotation": "carbamate_kinase", "strand": "+", "evalue": 3.3e-173, "name": "CGZ63_RS02495", "locus_tag": "WP_089607216.1", "end": 450308}]], "synteny_score": 29, "hits": 34, "core_gene_hits": 1, "core_bonus": 3, "blast_score": 22111.0}], [{"accession": "NZ_CP015176", "proteins": ["WP_001081906.1", "WP_000619192.1", "WP_000814907.1", "WP_063674800.1", "WP_000705569.1", "WP_000771989.1", "WP_063674802.1", "WP_000047318.1", "Bt4C1_RS29595", "WP_001056107.1", "WP_063674804.1", "WP_000498703.1", "WP_000761081.1", "WP_081252925.1", "WP_000082906.1", "WP_077393126.1", "WP_000715556.1", "WP_000016079.1", "WP_003276421.1", "WP_063674808.1", "WP_079246235.1", "WP_000382370.1", "WP_000206513.1", "WP_000394363.1", "WP_000817987.1", "WP_001254448.1", "Bt4C1_RS02050", "WP_002023181.1", "WP_063674810.1", "WP_000356443.1", "WP_063674812.1", "WP_001040982.1", "WP_063674814.1", "WP_017762758.1", "WP_001121586.1", "WP_079245019.1", "WP_000236653.1", "WP_000025702.1"], "description": "Bacillus thuringiensis serovar alesti strain BGSC 4C1 chromosome, complete genome", "tags": ["Bt4C1_RS01935", "Bt4C1_RS01940", "Bt4C1_RS01945", "Bt4C1_RS01950", "Bt4C1_RS01955", "Bt4C1_RS01960", "Bt4C1_RS01965", "Bt4C1_RS01970", "Bt4C1_RS29595", "Bt4C1_RS01975", "Bt4C1_RS01980", "Bt4C1_RS01985", "Bt4C1_RS01990", "Bt4C1_RS01995", "Bt4C1_RS02000", "Bt4C1_RS02005", "Bt4C1_RS02010", "Bt4C1_RS02015", "Bt4C1_RS29600", "Bt4C1_RS02020", "Bt4C1_RS29605", "Bt4C1_RS02025", "Bt4C1_RS02030", "Bt4C1_RS02035", "Bt4C1_RS02040", "Bt4C1_RS02045", "Bt4C1_RS02050", "Bt4C1_RS02055", "Bt4C1_RS02060", "Bt4C1_RS02065", "Bt4C1_RS02070", "Bt4C1_RS02075", "Bt4C1_RS02080", "Bt4C1_RS02085", "Bt4C1_RS02090", "Bt4C1_RS02095", "Bt4C1_RS02100", "Bt4C1_RS02105"], "cluster_type": "other", "cluster_label": "c1"}, {"pairings": [["input|c1|76368-77160|-|ctg8_76|", 0, {"perc_ident": 100, "genecluster": "NZ_CP015176_c1", "blastscore": 495, "perc_coverage": 100.0, "start": 410795, "annotation": "hypothetical_protein", "strand": "+", "evalue": 2.8e-138, "name": "Bt4C1_RS02105", "locus_tag": "WP_000025702.1", "end": 411586}], ["input|c1|77232-77811|-|ctg8_77|", 1, {"perc_ident": 100, "genecluster": "NZ_CP015176_c1", "blastscore": 394, "perc_coverage": 100.0, "start": 410144, "annotation": "chemical-damaging_agent_resistance_protein_C", "strand": "+", "evalue": 8.4e-108, "name": "Bt4C1_RS02100", "locus_tag": "WP_000236653.1", "end": 410722}], ["input|c1|77232-77811|-|ctg8_77|", 1, {"perc_ident": 66, "genecluster": "NZ_CP015176_c1", "blastscore": 268, "perc_coverage": 98.4375, "start": 409468, "annotation": "chemical-damaging_agent_resistance_protein_C", "strand": "+", "evalue": 5.3e-70, "name": "Bt4C1_RS02095", "locus_tag": "WP_079245019.1", "end": 410058}], ["input|c1|77232-77811|-|ctg8_77|", 1, {"perc_ident": 41, "genecluster": "NZ_CP015176_c1", "blastscore": 168, "perc_coverage": 103.125, "start": 408854, "annotation": "stress_protein", "strand": "+", "evalue": 5.8e-40, "name": "Bt4C1_RS02090", "locus_tag": "WP_001121586.1", "end": 409450}], ["input|c1|77896-78481|-|ctg8_78|", 2, {"perc_ident": 100, "genecluster": "NZ_CP015176_c1", "blastscore": 397, "perc_coverage": 100.0, "start": 409468, "annotation": "chemical-damaging_agent_resistance_protein_C", "strand": "+", "evalue": 1e-108, "name": "Bt4C1_RS02095", "locus_tag": "WP_079245019.1", "end": 410058}], ["input|c1|77896-78481|-|ctg8_78|", 2, {"perc_ident": 66, "genecluster": "NZ_CP015176_c1", "blastscore": 267, "perc_coverage": 97.42268041237114, "start": 410144, "annotation": "chemical-damaging_agent_resistance_protein_C", "strand": "+", "evalue": 1.6e-69, "name": "Bt4C1_RS02100", "locus_tag": "WP_000236653.1", "end": 410722}], ["input|c1|77896-78481|-|ctg8_78|", 2, {"perc_ident": 40, "genecluster": "NZ_CP015176_c1", "blastscore": 155, "perc_coverage": 95.36082474226805, "start": 408854, "annotation": "stress_protein", "strand": "+", "evalue": 8.7e-36, "name": "Bt4C1_RS02090", "locus_tag": "WP_001121586.1", "end": 409450}], ["input|c1|78504-79101|-|ctg8_79|", 3, {"perc_ident": 100, "genecluster": "NZ_CP015176_c1", "blastscore": 407, "perc_coverage": 100.0, "start": 408854, "annotation": "stress_protein", "strand": "+", "evalue": 7.6e-112, "name": "Bt4C1_RS02090", "locus_tag": "WP_001121586.1", "end": 409450}], ["input|c1|78504-79101|-|ctg8_79|", 3, {"perc_ident": 41, "genecluster": "NZ_CP015176_c1", "blastscore": 169, "perc_coverage": 100.0, "start": 410144, "annotation": "chemical-damaging_agent_resistance_protein_C", "strand": "+", "evalue": 3.5e-40, "name": "Bt4C1_RS02100", "locus_tag": "WP_000236653.1", "end": 410722}], ["input|c1|78504-79101|-|ctg8_79|", 3, {"perc_ident": 40, "genecluster": "NZ_CP015176_c1", "blastscore": 157, "perc_coverage": 93.43434343434343, "start": 409468, "annotation": "chemical-damaging_agent_resistance_protein_C", "strand": "+", "evalue": 1.8e-36, "name": "Bt4C1_RS02095", "locus_tag": "WP_079245019.1", "end": 410058}], ["input|c1|79229-80108|-|ctg8_80|", 4, {"perc_ident": 100, "genecluster": "NZ_CP015176_c1", "blastscore": 593, "perc_coverage": 100.0, "start": 407847, "annotation": "ROK_family_protein", "strand": "+", "evalue": 1.1e-167, "name": "Bt4C1_RS02085", "locus_tag": "WP_017762758.1", "end": 408725}], ["input|c1|80309-81188|+|ctg8_81|", 5, {"perc_ident": 96, "genecluster": "NZ_CP015176_c1", "blastscore": 108, "perc_coverage": 103.42465753424656, "start": 406737, "annotation": "cell_wall_anchor_protein", "strand": "-", "evalue": 1.1e-21, "name": "Bt4C1_RS02080", "locus_tag": "WP_063674814.1", "end": 407645}], ["input|c1|81301-82732|-|ctg8_82|", 6, {"perc_ident": 100, "genecluster": "NZ_CP015176_c1", "blastscore": 979, "perc_coverage": 100.0, "start": 405192, "annotation": "proline--tRNA_ligase", "strand": "+", "evalue": 1.5e-283, "name": "Bt4C1_RS02075", "locus_tag": "WP_001040982.1", "end": 406622}], ["input|c1|83079-83373|-|ctg8_83|", 7, {"perc_ident": 96, "genecluster": "NZ_CP015176_c1", "blastscore": 184, "perc_coverage": 100.0, "start": 404548, "annotation": "hypothetical_protein", "strand": "+", "evalue": 6.7e-45, "name": "Bt4C1_RS02070", "locus_tag": "WP_063674812.1", "end": 404841}], ["input|c1|83527-84841|+|ctg8_84|", 8, {"perc_ident": 99, "genecluster": "NZ_CP015176_c1", "blastscore": 888, "perc_coverage": 100.0, "start": 403081, "annotation": "alkaline_phosphatase_family_protein", "strand": "-", "evalue": 2.5e-256, "name": "Bt4C1_RS02065", "locus_tag": "WP_000356443.1", "end": 404394}], ["input|c1|84949-86233|+|ctg8_85|", 9, {"perc_ident": 99, "genecluster": "NZ_CP015176_c1", "blastscore": 816, "perc_coverage": 100.0, "start": 401689, "annotation": "MFS_transporter", "strand": "-", "evalue": 1.2e-234, "name": "Bt4C1_RS02060", "locus_tag": "WP_063674810.1", "end": 402972}], ["input|c1|86302-86554|-|ctg8_86|", 10, {"perc_ident": 100, "genecluster": "NZ_CP015176_c1", "blastscore": 163, "perc_coverage": 100.0, "start": 401368, "annotation": "transcriptional_regulator", "strand": "+", "evalue": 1.4e-38, "name": "Bt4C1_RS02055", "locus_tag": "WP_002023181.1", "end": 401619}], ["input|c1|86610-87849|-|ctg8_87|", 11, {"perc_ident": 100, "genecluster": "NZ_CP015176_c1", "blastscore": 669, "perc_coverage": 86.6504854368932, "start": 400079, "annotation": "MFS_transporter", "strand": "+", "evalue": 2.9e-190, "name": "Bt4C1_RS02050", "locus_tag": "Bt4C1_RS02050", "end": 401311}], ["input|c1|87909-88491|-|ctg8_88|", 12, {"perc_ident": 100, "genecluster": "NZ_CP015176_c1", "blastscore": 374, "perc_coverage": 100.0, "start": 399431, "annotation": "TetR_family_transcriptional_regulator", "strand": "+", "evalue": 5.3e-102, "name": "Bt4C1_RS02045", "locus_tag": "WP_001254448.1", "end": 400012}], ["input|c1|88571-88715|-|ctg8_89|", 13, {"perc_ident": 100, "genecluster": "NZ_CP015176_c1", "blastscore": 96, "perc_coverage": 100.0, "start": 399207, "annotation": "hypothetical_protein", "strand": "+", "evalue": 8.9e-19, "name": "Bt4C1_RS02040", "locus_tag": "WP_000817987.1", "end": 399350}], ["input|c1|89099-89414|-|ctg8_92|", 14, {"perc_ident": 100, "genecluster": "NZ_CP015176_c1", "blastscore": 205, "perc_coverage": 100.0, "start": 398511, "annotation": "thioredoxin", "strand": "+", "evalue": 3e-51, "name": "Bt4C1_RS02030", "locus_tag": "WP_000206513.1", "end": 398825}], ["input|c1|89424-89796|-|ctg8_93|", 15, {"perc_ident": 99, "genecluster": "NZ_CP015176_c1", "blastscore": 191, "perc_coverage": 100.0, "start": 398129, "annotation": "DUF1992_domain-containing_protein", "strand": "+", "evalue": 4.1e-47, "name": "Bt4C1_RS02025", "locus_tag": "WP_000382370.1", "end": 398500}], ["input|c1|90167-92192|+|ctg8_94|", 16, {"perc_ident": 99, "genecluster": "NZ_CP015176_c1", "blastscore": 1361, "perc_coverage": 100.0, "start": 395733, "annotation": "chitinase", "strand": "-", "evalue": 0.0, "name": "Bt4C1_RS02020", "locus_tag": "WP_063674808.1", "end": 397757}], ["input|c1|92823-93573|-|ctg8_95|", 17, {"perc_ident": 99, "genecluster": "NZ_CP015176_c1", "blastscore": 487, "perc_coverage": 100.0, "start": 394352, "annotation": "ABC_transporter_ATP-binding_protein", "strand": "+", "evalue": 7.3e-136, "name": "Bt4C1_RS02015", "locus_tag": "WP_000016079.1", "end": 395101}], ["input|c1|93569-94568|-|ctg8_96|", 18, {"perc_ident": 99, "genecluster": "NZ_CP015176_c1", "blastscore": 668, "perc_coverage": 100.0, "start": 393357, "annotation": "ABC_transporter_substrate-binding_protein", "strand": "+", "evalue": 5.2e-190, "name": "Bt4C1_RS02010", "locus_tag": "WP_000715556.1", "end": 394355}], ["input|c1|94564-95338|-|ctg8_97|", 19, {"perc_ident": 100, "genecluster": "NZ_CP015176_c1", "blastscore": 477, "perc_coverage": 100.0, "start": 392563, "annotation": "ABC_transporter_permease", "strand": "+", "evalue": 7.8e-133, "name": "Bt4C1_RS02005", "locus_tag": "WP_077393126.1", "end": 393360}], ["input|c1|95309-95630|-|ctg8_98|", 20, {"perc_ident": 100, "genecluster": "NZ_CP015176_c1", "blastscore": 204, "perc_coverage": 100.0, "start": 392295, "annotation": "thiamine-binding_protein", "strand": "+", "evalue": 5.2e-51, "name": "Bt4C1_RS02000", "locus_tag": "WP_000082906.1", "end": 392615}], ["input|c1|95885-99467|-|ctg8_99|", 21, {"perc_ident": 99, "genecluster": "NZ_CP015176_c1", "blastscore": 1960, "perc_coverage": 83.23554065381391, "start": 389058, "annotation": "peptide_synthetase", "strand": "+", "evalue": 0.0, "name": "Bt4C1_RS01995", "locus_tag": "WP_081252925.1", "end": 392039}], ["input|c1|99602-101345|-|ctg8_100|", 22, {"perc_ident": 100, "genecluster": "NZ_CP015176_c1", "blastscore": 770, "perc_coverage": 100.0, "start": 386581, "annotation": "methyl-accepting_chemotaxis_protein", "strand": "+", "evalue": 1.3e-220, "name": "Bt4C1_RS01990", "locus_tag": "WP_000761081.1", "end": 388323}], ["input|c1|101845-103159|+|ctg8_101|", 23, {"perc_ident": 99, "genecluster": "NZ_CP015176_c1", "blastscore": 808, "perc_coverage": 100.0, "start": 384766, "annotation": "C4-dicarboxylate_ABC_transporter", "strand": "-", "evalue": 4.3e-232, "name": "Bt4C1_RS01985", "locus_tag": "WP_000498703.1", "end": 386079}], ["input|c1|103274-103934|-|ctg8_102|", 24, {"perc_ident": 98, "genecluster": "NZ_CP015176_c1", "blastscore": 415, "perc_coverage": 99.54337899543378, "start": 383981, "annotation": "thiamine_phosphate_synthase", "strand": "+", "evalue": 5.3e-114, "name": "Bt4C1_RS01980", "locus_tag": "WP_063674804.1", "end": 384649}], ["input|c1|103948-104758|-|ctg8_103|", 25, {"perc_ident": 98, "genecluster": "NZ_CP015176_c1", "blastscore": 494, "perc_coverage": 100.0, "start": 383166, "annotation": "hydroxyethylthiazole_kinase", "strand": "+", "evalue": 8.4e-138, "name": "Bt4C1_RS01975", "locus_tag": "WP_001056107.1", "end": 383975}], ["input|c1|105152-107342|+|ctg8_104|", 26, {"perc_ident": 99, "genecluster": "NZ_CP015176_c1", "blastscore": 1424, "perc_coverage": 100.0, "start": 380610, "annotation": "DNA_topoisomerase_III", "strand": "-", "evalue": 0.0, "name": "Bt4C1_RS01970", "locus_tag": "WP_000047318.1", "end": 382799}], ["input|c1|107380-110356|-|ctg8_105|", 27, {"perc_ident": 100, "genecluster": "NZ_CP015176_c1", "blastscore": 1524, "perc_coverage": 100.0, "start": 377596, "annotation": "YhgE/Pip_domain-containing_protein", "strand": "+", "evalue": 0.0, "name": "Bt4C1_RS01965", "locus_tag": "WP_063674802.1", "end": 380571}], ["input|c1|110661-111453|-|ctg8_106|", 28, {"perc_ident": 98, "genecluster": "NZ_CP015176_c1", "blastscore": 529, "perc_coverage": 100.0, "start": 376500, "annotation": "endonuclease", "strand": "+", "evalue": 1.8e-148, "name": "Bt4C1_RS01960", "locus_tag": "WP_000771989.1", "end": 377291}], ["input|c1|111457-113095|-|ctg8_107|", 29, {"perc_ident": 99, "genecluster": "NZ_CP015176_c1", "blastscore": 1049, "perc_coverage": 100.0, "start": 374858, "annotation": "PTS_trehalose_transporter_subunit_IIBC", "strand": "+", "evalue": 1.4e-304, "name": "Bt4C1_RS01955", "locus_tag": "WP_000705569.1", "end": 376495}], ["input|c1|113300-114965|-|ctg8_108|", 30, {"perc_ident": 100, "genecluster": "NZ_CP015176_c1", "blastscore": 1158, "perc_coverage": 100.0, "start": 372988, "annotation": "alpha-glucosidase", "strand": "+", "evalue": 0.0, "name": "Bt4C1_RS01950", "locus_tag": "WP_063674800.1", "end": 374652}], ["input|c1|115208-116543|+|ctg8_109|", 31, {"perc_ident": 97, "genecluster": "NZ_CP015176_c1", "blastscore": 910, "perc_coverage": 100.0, "start": 371410, "annotation": "FAD-binding_oxidoreductase", "strand": "-", "evalue": 8.1e-263, "name": "Bt4C1_RS01945", "locus_tag": "WP_000814907.1", "end": 372744}], ["input|c1|116666-117350|-|ctg8_110|", 32, {"perc_ident": 97, "genecluster": "NZ_CP015176_c1", "blastscore": 436, "perc_coverage": 100.0, "start": 370603, "annotation": "hypothetical_protein", "strand": "+", "evalue": 1.7e-120, "name": "Bt4C1_RS01940", "locus_tag": "WP_000619192.1", "end": 371286}], ["input|c1|117506-118196|-|ctg8_111|", 33, {"perc_ident": 98, "genecluster": "NZ_CP015176_c1", "blastscore": 441, "perc_coverage": 100.0, "start": 369757, "annotation": "Crp/Fnr_family_transcriptional_regulator", "strand": "+", "evalue": 7.2e-122, "name": "Bt4C1_RS01935", "locus_tag": "WP_001081906.1", "end": 370446}]], "synteny_score": 28, "hits": 34, "core_gene_hits": 1, "core_bonus": 3, "blast_score": 23258.0}], [{"accession": "NZ_LZOD01000076", "proteins": ["WP_001081905.1", "WP_000619186.1", "WP_059304180.1", "WP_001044710.1", "WP_000705560.1", "WP_000771997.1", "WP_000810081.1", "WP_074047953.1", "WP_016121778.1", "WP_000090960.1", "WP_000498704.1", "WP_000761079.1", "WP_074047964.1", "WP_000082906.1", "WP_077393126.1", "WP_000715573.1", "WP_000016088.1", "WP_002023130.1", "WP_074047954.1", "WP_072770214.1", "WP_000382371.1", "WP_072770213.1", "WP_000206515.1", "WP_000505774.1", "WP_000817981.1", "WP_001254439.1", "WP_000992579.1", "WP_002023181.1", "WP_000738812.1", "WP_074047955.1", "WP_002025257.1", "WP_001040977.1", "WP_074047956.1", "WP_000666116.1", "WP_001121586.1", "WP_011109801.1", "WP_000236643.1", "WP_000025704.1"], "description": "Bacillus cereus strain BC04 scaffold6xsize215491, whole genome shotgun sequence", "tags": ["A8A07_RS23515", "A8A07_RS23520", "A8A07_RS23525", "A8A07_RS23530", "A8A07_RS23535", "A8A07_RS23540", "A8A07_RS23545", "A8A07_RS23550", "A8A07_RS23555", "A8A07_RS23560", "A8A07_RS23565", "A8A07_RS23570", "A8A07_RS23575", "A8A07_RS23580", "A8A07_RS23585", "A8A07_RS23590", "A8A07_RS23595", "A8A07_RS23600", "A8A07_RS23605", "A8A07_RS23610", "A8A07_RS23615", "A8A07_RS23620", "A8A07_RS23625", "A8A07_RS23630", "A8A07_RS23635", "A8A07_RS23640", "A8A07_RS23645", "A8A07_RS23650", "A8A07_RS23655", "A8A07_RS23660", "A8A07_RS23665", "A8A07_RS23670", "A8A07_RS23675", "A8A07_RS23680", "A8A07_RS23685", "A8A07_RS23690", "A8A07_RS23695", "A8A07_RS23700"], "cluster_type": "other", "cluster_label": "c8"}, {"pairings": [["input|c1|76368-77160|-|ctg8_76|", 0, {"perc_ident": 98, "genecluster": "NZ_LZOD01000076_c8", "blastscore": 485, "perc_coverage": 100.0, "start": 139339, "annotation": "DUF475_domain-containing_protein", "strand": "+", "evalue": 2.9e-135, "name": "A8A07_RS23700", "locus_tag": "WP_000025704.1", "end": 140130}], ["input|c1|77232-77811|-|ctg8_77|", 1, {"perc_ident": 99, "genecluster": "NZ_LZOD01000076_c8", "blastscore": 391, "perc_coverage": 100.0, "start": 138688, "annotation": "TerD_family_protein", "strand": "+", "evalue": 7.1e-107, "name": "A8A07_RS23695", "locus_tag": "WP_000236643.1", "end": 139266}], ["input|c1|77232-77811|-|ctg8_77|", 1, {"perc_ident": 66, "genecluster": "NZ_LZOD01000076_c8", "blastscore": 268, "perc_coverage": 98.4375, "start": 138012, "annotation": "TerD_family_protein", "strand": "+", "evalue": 7e-70, "name": "A8A07_RS23690", "locus_tag": "WP_011109801.1", "end": 138602}], ["input|c1|77232-77811|-|ctg8_77|", 1, {"perc_ident": 41, "genecluster": "NZ_LZOD01000076_c8", "blastscore": 168, "perc_coverage": 103.125, "start": 137399, "annotation": "TerD_family_protein", "strand": "+", "evalue": 5.8e-40, "name": "A8A07_RS23685", "locus_tag": "WP_001121586.1", "end": 137995}], ["input|c1|77896-78481|-|ctg8_78|", 2, {"perc_ident": 100, "genecluster": "NZ_LZOD01000076_c8", "blastscore": 396, "perc_coverage": 100.0, "start": 138012, "annotation": "TerD_family_protein", "strand": "+", "evalue": 2.2e-108, "name": "A8A07_RS23690", "locus_tag": "WP_011109801.1", "end": 138602}], ["input|c1|77896-78481|-|ctg8_78|", 2, {"perc_ident": 66, "genecluster": "NZ_LZOD01000076_c8", "blastscore": 264, "perc_coverage": 97.42268041237114, "start": 138688, "annotation": "TerD_family_protein", "strand": "+", "evalue": 1.3e-68, "name": "A8A07_RS23695", "locus_tag": "WP_000236643.1", "end": 139266}], ["input|c1|77896-78481|-|ctg8_78|", 2, {"perc_ident": 40, "genecluster": "NZ_LZOD01000076_c8", "blastscore": 155, "perc_coverage": 95.36082474226805, "start": 137399, "annotation": "TerD_family_protein", "strand": "+", "evalue": 8.7e-36, "name": "A8A07_RS23685", "locus_tag": "WP_001121586.1", "end": 137995}], ["input|c1|78504-79101|-|ctg8_79|", 3, {"perc_ident": 100, "genecluster": "NZ_LZOD01000076_c8", "blastscore": 407, "perc_coverage": 100.0, "start": 137399, "annotation": "TerD_family_protein", "strand": "+", "evalue": 7.6e-112, "name": "A8A07_RS23685", "locus_tag": "WP_001121586.1", "end": 137995}], ["input|c1|78504-79101|-|ctg8_79|", 3, {"perc_ident": 41, "genecluster": "NZ_LZOD01000076_c8", "blastscore": 169, "perc_coverage": 100.0, "start": 138688, "annotation": "TerD_family_protein", "strand": "+", "evalue": 3.5e-40, "name": "A8A07_RS23695", "locus_tag": "WP_000236643.1", "end": 139266}], ["input|c1|78504-79101|-|ctg8_79|", 3, {"perc_ident": 40, "genecluster": "NZ_LZOD01000076_c8", "blastscore": 156, "perc_coverage": 93.43434343434343, "start": 138012, "annotation": "TerD_family_protein", "strand": "+", "evalue": 2.3e-36, "name": "A8A07_RS23690", "locus_tag": "WP_011109801.1", "end": 138602}], ["input|c1|79229-80108|-|ctg8_80|", 4, {"perc_ident": 95, "genecluster": "NZ_LZOD01000076_c8", "blastscore": 564, "perc_coverage": 100.0, "start": 136392, "annotation": "ROK_family_protein", "strand": "+", "evalue": 7.2e-159, "name": "A8A07_RS23680", "locus_tag": "WP_000666116.1", "end": 137270}], ["input|c1|80309-81188|+|ctg8_81|", 5, {"perc_ident": 56, "genecluster": "NZ_LZOD01000076_c8", "blastscore": 100, "perc_coverage": 101.02739726027397, "start": 135633, "annotation": "peptidase", "strand": "-", "evalue": 2.9e-19, "name": "A8A07_RS23675", "locus_tag": "WP_074047956.1", "end": 136190}], ["input|c1|81301-82732|-|ctg8_82|", 6, {"perc_ident": 98, "genecluster": "NZ_LZOD01000076_c8", "blastscore": 962, "perc_coverage": 100.0, "start": 134087, "annotation": "proline--tRNA_ligase", "strand": "+", "evalue": 1.5e-278, "name": "A8A07_RS23670", "locus_tag": "WP_001040977.1", "end": 135517}], ["input|c1|83079-83373|-|ctg8_83|", 7, {"perc_ident": 98, "genecluster": "NZ_LZOD01000076_c8", "blastscore": 188, "perc_coverage": 100.0, "start": 133427, "annotation": "hypothetical_protein", "strand": "+", "evalue": 3.5e-46, "name": "A8A07_RS23665", "locus_tag": "WP_002025257.1", "end": 133738}], ["input|c1|83527-84841|+|ctg8_84|", 8, {"perc_ident": 98, "genecluster": "NZ_LZOD01000076_c8", "blastscore": 879, "perc_coverage": 100.0, "start": 131977, "annotation": "alkaline_phosphatase_family_protein", "strand": "-", "evalue": 2e-253, "name": "A8A07_RS23660", "locus_tag": "WP_074047955.1", "end": 133290}], ["input|c1|84949-86233|+|ctg8_85|", 9, {"perc_ident": 98, "genecluster": "NZ_LZOD01000076_c8", "blastscore": 810, "perc_coverage": 100.0, "start": 130585, "annotation": "MFS_transporter", "strand": "-", "evalue": 1.1e-232, "name": "A8A07_RS23655", "locus_tag": "WP_000738812.1", "end": 131868}], ["input|c1|86302-86554|-|ctg8_86|", 10, {"perc_ident": 100, "genecluster": "NZ_LZOD01000076_c8", "blastscore": 163, "perc_coverage": 100.0, "start": 130264, "annotation": "transcriptional_regulator", "strand": "+", "evalue": 1.4e-38, "name": "A8A07_RS23650", "locus_tag": "WP_002023181.1", "end": 130515}], ["input|c1|86610-87849|-|ctg8_87|", 11, {"perc_ident": 97, "genecluster": "NZ_LZOD01000076_c8", "blastscore": 740, "perc_coverage": 99.51456310679612, "start": 128975, "annotation": "MFS_transporter", "strand": "+", "evalue": 1e-211, "name": "A8A07_RS23645", "locus_tag": "WP_000992579.1", "end": 130207}], ["input|c1|87909-88491|-|ctg8_88|", 12, {"perc_ident": 99, "genecluster": "NZ_LZOD01000076_c8", "blastscore": 372, "perc_coverage": 100.0, "start": 128327, "annotation": "TetR_family_transcriptional_regulator", "strand": "+", "evalue": 3.4e-101, "name": "A8A07_RS23640", "locus_tag": "WP_001254439.1", "end": 128908}], ["input|c1|88571-88715|-|ctg8_89|", 13, {"perc_ident": 96, "genecluster": "NZ_LZOD01000076_c8", "blastscore": 93, "perc_coverage": 100.0, "start": 128103, "annotation": "hypothetical_protein", "strand": "+", "evalue": 7.5e-18, "name": "A8A07_RS23635", "locus_tag": "WP_000817981.1", "end": 128246}], ["input|c1|89099-89414|-|ctg8_92|", 14, {"perc_ident": 96, "genecluster": "NZ_LZOD01000076_c8", "blastscore": 198, "perc_coverage": 100.0, "start": 127404, "annotation": "thioredoxin", "strand": "+", "evalue": 2.8e-49, "name": "A8A07_RS23625", "locus_tag": "WP_000206515.1", "end": 127718}], ["input|c1|89424-89796|-|ctg8_93|", 15, {"perc_ident": 96, "genecluster": "NZ_LZOD01000076_c8", "blastscore": 99, "perc_coverage": 39.83739837398374, "start": 127022, "annotation": "DUF1992_domain-containing_protein", "strand": "+", "evalue": 2.7e-19, "name": "A8A07_RS23615", "locus_tag": "WP_000382371.1", "end": 127171}], ["input|c1|89424-89796|-|ctg8_93|", 15, {"perc_ident": 92, "genecluster": "NZ_LZOD01000076_c8", "blastscore": 94, "perc_coverage": 42.27642276422765, "start": 127199, "annotation": "hypothetical_protein", "strand": "+", "evalue": 1.2e-17, "name": "A8A07_RS23620", "locus_tag": "WP_072770213.1", "end": 127393}], ["input|c1|90167-92192|+|ctg8_94|", 16, {"perc_ident": 98, "genecluster": "NZ_LZOD01000076_c8", "blastscore": 1358, "perc_coverage": 100.0, "start": 124626, "annotation": "chitinase", "strand": "-", "evalue": 0.0, "name": "A8A07_RS23605", "locus_tag": "WP_074047954.1", "end": 126650}], ["input|c1|92823-93573|-|ctg8_95|", 17, {"perc_ident": 99, "genecluster": "NZ_LZOD01000076_c8", "blastscore": 487, "perc_coverage": 100.0, "start": 123242, "annotation": "ABC_transporter_ATP-binding_protein", "strand": "+", "evalue": 1.2e-135, "name": "A8A07_RS23595", "locus_tag": "WP_000016088.1", "end": 123991}], ["input|c1|93569-94568|-|ctg8_96|", 18, {"perc_ident": 100, "genecluster": "NZ_LZOD01000076_c8", "blastscore": 669, "perc_coverage": 100.0, "start": 122247, "annotation": "ABC_transporter_substrate-binding_protein", "strand": "+", "evalue": 2.3e-190, "name": "A8A07_RS23590", "locus_tag": "WP_000715573.1", "end": 123245}], ["input|c1|94564-95338|-|ctg8_97|", 19, {"perc_ident": 100, "genecluster": "NZ_LZOD01000076_c8", "blastscore": 477, "perc_coverage": 100.0, "start": 121453, "annotation": "ABC_transporter_permease", "strand": "+", "evalue": 7.8e-133, "name": "A8A07_RS23585", "locus_tag": "WP_077393126.1", "end": 122250}], ["input|c1|95309-95630|-|ctg8_98|", 20, {"perc_ident": 100, "genecluster": "NZ_LZOD01000076_c8", "blastscore": 204, "perc_coverage": 100.0, "start": 121185, "annotation": "thiamine-binding_protein", "strand": "+", "evalue": 5.2e-51, "name": "A8A07_RS23580", "locus_tag": "WP_000082906.1", "end": 121505}], ["input|c1|95885-99467|-|ctg8_99|", 21, {"perc_ident": 98, "genecluster": "NZ_LZOD01000076_c8", "blastscore": 1933, "perc_coverage": 83.23554065381391, "start": 117948, "annotation": "peptide_synthetase", "strand": "+", "evalue": 0.0, "name": "A8A07_RS23575", "locus_tag": "WP_074047964.1", "end": 120929}], ["input|c1|99602-101345|-|ctg8_100|", 22, {"perc_ident": 100, "genecluster": "NZ_LZOD01000076_c8", "blastscore": 769, "perc_coverage": 100.0, "start": 115469, "annotation": "methyl-accepting_chemotaxis_protein", "strand": "+", "evalue": 2.2e-220, "name": "A8A07_RS23570", "locus_tag": "WP_000761079.1", "end": 117211}], ["input|c1|101845-103159|+|ctg8_101|", 23, {"perc_ident": 100, "genecluster": "NZ_LZOD01000076_c8", "blastscore": 810, "perc_coverage": 100.0, "start": 113653, "annotation": "C4-dicarboxylate_ABC_transporter", "strand": "-", "evalue": 1.1e-232, "name": "A8A07_RS23565", "locus_tag": "WP_000498704.1", "end": 114966}], ["input|c1|103274-103934|-|ctg8_102|", 24, {"perc_ident": 97, "genecluster": "NZ_LZOD01000076_c8", "blastscore": 408, "perc_coverage": 100.0, "start": 112878, "annotation": "thiamine_phosphate_synthase", "strand": "+", "evalue": 6.4e-112, "name": "A8A07_RS23560", "locus_tag": "WP_000090960.1", "end": 113537}], ["input|c1|103948-104758|-|ctg8_103|", 25, {"perc_ident": 97, "genecluster": "NZ_LZOD01000076_c8", "blastscore": 493, "perc_coverage": 100.0, "start": 112053, "annotation": "hydroxyethylthiazole_kinase", "strand": "+", "evalue": 1.1e-137, "name": "A8A07_RS23555", "locus_tag": "WP_016121778.1", "end": 112862}], ["input|c1|105152-107342|+|ctg8_104|", 26, {"perc_ident": 99, "genecluster": "NZ_LZOD01000076_c8", "blastscore": 1435, "perc_coverage": 100.0, "start": 109469, "annotation": "DNA_topoisomerase_III", "strand": "-", "evalue": 0.0, "name": "A8A07_RS23550", "locus_tag": "WP_074047953.1", "end": 111658}], ["input|c1|107380-110356|-|ctg8_105|", 27, {"perc_ident": 77, "genecluster": "NZ_LZOD01000076_c8", "blastscore": 1171, "perc_coverage": 100.60544904137234, "start": 106567, "annotation": "YhgE/Pip_domain-containing_protein", "strand": "+", "evalue": 0.0, "name": "A8A07_RS23545", "locus_tag": "WP_000810081.1", "end": 109428}], ["input|c1|110661-111453|-|ctg8_106|", 28, {"perc_ident": 98, "genecluster": "NZ_LZOD01000076_c8", "blastscore": 532, "perc_coverage": 100.0, "start": 105470, "annotation": "exodeoxyribonuclease_III", "strand": "+", "evalue": 2.7e-149, "name": "A8A07_RS23540", "locus_tag": "WP_000771997.1", "end": 106261}], ["input|c1|111457-113095|-|ctg8_107|", 29, {"perc_ident": 100, "genecluster": "NZ_LZOD01000076_c8", "blastscore": 1055, "perc_coverage": 100.0, "start": 103828, "annotation": "PTS_trehalose_transporter_subunit_IIBC", "strand": "+", "evalue": 1.9e-306, "name": "A8A07_RS23535", "locus_tag": "WP_000705560.1", "end": 105465}], ["input|c1|113300-114965|-|ctg8_108|", 30, {"perc_ident": 100, "genecluster": "NZ_LZOD01000076_c8", "blastscore": 1158, "perc_coverage": 100.0, "start": 101958, "annotation": "alpha-glucosidase", "strand": "+", "evalue": 0.0, "name": "A8A07_RS23530", "locus_tag": "WP_001044710.1", "end": 103622}], ["input|c1|115208-116543|+|ctg8_109|", 31, {"perc_ident": 98, "genecluster": "NZ_LZOD01000076_c8", "blastscore": 913, "perc_coverage": 100.0, "start": 100379, "annotation": "FAD-binding_oxidoreductase", "strand": "-", "evalue": 9.6e-264, "name": "A8A07_RS23525", "locus_tag": "WP_059304180.1", "end": 101713}], ["input|c1|116666-117350|-|ctg8_110|", 32, {"perc_ident": 97, "genecluster": "NZ_LZOD01000076_c8", "blastscore": 436, "perc_coverage": 100.0, "start": 99571, "annotation": "hypothetical_protein", "strand": "+", "evalue": 1.7e-120, "name": "A8A07_RS23520", "locus_tag": "WP_000619186.1", "end": 100254}], ["input|c1|117506-118196|-|ctg8_111|", 33, {"perc_ident": 99, "genecluster": "NZ_LZOD01000076_c8", "blastscore": 443, "perc_coverage": 100.0, "start": 98725, "annotation": "Crp/Fnr_family_transcriptional_regulator", "strand": "+", "evalue": 1.9e-122, "name": "A8A07_RS23515", "locus_tag": "WP_001081905.1", "end": 99414}]], "synteny_score": 28, "hits": 34, "core_gene_hits": 1, "core_bonus": 3, "blast_score": 22872.0}], [{"accession": "NZ_LZRI01000035", "proteins": ["WP_000113951.1", "WP_001081905.1", "WP_065224790.1", "A9987_RS26480", "WP_001044703.1", "WP_065224791.1", "WP_065224792.1", "WP_065224793.1", "WP_025710032.1", "WP_065224794.1", "WP_000984531.1", "WP_065224795.1", "WP_000761083.1", "WP_080476157.1", "WP_065224797.1", "WP_078401642.1", "WP_000715573.1", "WP_065224798.1", "WP_002023130.1", "WP_065224799.1", "WP_071739395.1", "WP_000382376.1", "WP_000206515.1", "WP_065224800.1", "WP_000817981.1", "WP_001254434.1", "WP_065224801.1", "WP_002023181.1", "WP_065224802.1", "WP_065224803.1", "WP_003299881.1", "WP_065224804.1", "WP_065224805.1", "WP_000666141.1", "WP_001121586.1", "WP_011178623.1", "WP_000236649.1", "WP_000025705.1"], "description": "Bacillus cereus strain MROC2 scaffold8.1, whole genome shotgun sequence", "tags": ["A9987_RS26465", "A9987_RS26470", "A9987_RS26475", "A9987_RS26480", "A9987_RS26485", "A9987_RS26490", "A9987_RS26495", "A9987_RS26500", "A9987_RS26505", "A9987_RS26510", "A9987_RS26515", "A9987_RS26520", "A9987_RS26525", "A9987_RS26530", "A9987_RS26535", "A9987_RS26540", "A9987_RS26545", "A9987_RS26550", "A9987_RS29685", "A9987_RS26555", "A9987_RS29690", "A9987_RS26560", "A9987_RS26565", "A9987_RS26570", "A9987_RS26575", "A9987_RS26580", "A9987_RS26585", "A9987_RS26590", "A9987_RS26595", "A9987_RS26600", "A9987_RS26605", "A9987_RS26610", "A9987_RS26615", "A9987_RS26620", "A9987_RS26625", "A9987_RS26630", "A9987_RS26635", "A9987_RS26640"], "cluster_type": "other", "cluster_label": "c9"}, {"pairings": [["input|c1|76368-77160|-|ctg8_76|", 0, {"perc_ident": 100, "genecluster": "NZ_LZRI01000035_c9", "blastscore": 493, "perc_coverage": 100.0, "start": 135914, "annotation": "DUF475_domain-containing_protein", "strand": "+", "evalue": 1.4e-137, "name": "A9987_RS26640", "locus_tag": "WP_000025705.1", "end": 136705}], ["input|c1|77232-77811|-|ctg8_77|", 1, {"perc_ident": 100, "genecluster": "NZ_LZRI01000035_c9", "blastscore": 393, "perc_coverage": 100.0, "start": 135263, "annotation": "chemical-damaging_agent_resistance_protein_C", "strand": "+", "evalue": 1.9e-107, "name": "A9987_RS26635", "locus_tag": "WP_000236649.1", "end": 135841}], ["input|c1|77232-77811|-|ctg8_77|", 1, {"perc_ident": 66, "genecluster": "NZ_LZRI01000035_c9", "blastscore": 269, "perc_coverage": 98.4375, "start": 134592, "annotation": "chemical-damaging_agent_resistance_protein_C", "strand": "+", "evalue": 3.1e-70, "name": "A9987_RS26630", "locus_tag": "WP_011178623.1", "end": 135182}], ["input|c1|77232-77811|-|ctg8_77|", 1, {"perc_ident": 41, "genecluster": "NZ_LZRI01000035_c9", "blastscore": 168, "perc_coverage": 103.125, "start": 133978, "annotation": "stress_protein", "strand": "+", "evalue": 5.8e-40, "name": "A9987_RS26625", "locus_tag": "WP_001121586.1", "end": 134574}], ["input|c1|77896-78481|-|ctg8_78|", 2, {"perc_ident": 100, "genecluster": "NZ_LZRI01000035_c9", "blastscore": 395, "perc_coverage": 100.0, "start": 134592, "annotation": "chemical-damaging_agent_resistance_protein_C", "strand": "+", "evalue": 2.9e-108, "name": "A9987_RS26630", "locus_tag": "WP_011178623.1", "end": 135182}], ["input|c1|77896-78481|-|ctg8_78|", 2, {"perc_ident": 66, "genecluster": "NZ_LZRI01000035_c9", "blastscore": 265, "perc_coverage": 97.42268041237114, "start": 135263, "annotation": "chemical-damaging_agent_resistance_protein_C", "strand": "+", "evalue": 3.5e-69, "name": "A9987_RS26635", "locus_tag": "WP_000236649.1", "end": 135841}], ["input|c1|77896-78481|-|ctg8_78|", 2, {"perc_ident": 40, "genecluster": "NZ_LZRI01000035_c9", "blastscore": 155, "perc_coverage": 95.36082474226805, "start": 133978, "annotation": "stress_protein", "strand": "+", "evalue": 8.7e-36, "name": "A9987_RS26625", "locus_tag": "WP_001121586.1", "end": 134574}], ["input|c1|78504-79101|-|ctg8_79|", 3, {"perc_ident": 100, "genecluster": "NZ_LZRI01000035_c9", "blastscore": 407, "perc_coverage": 100.0, "start": 133978, "annotation": "stress_protein", "strand": "+", "evalue": 7.6e-112, "name": "A9987_RS26625", "locus_tag": "WP_001121586.1", "end": 134574}], ["input|c1|78504-79101|-|ctg8_79|", 3, {"perc_ident": 41, "genecluster": "NZ_LZRI01000035_c9", "blastscore": 168, "perc_coverage": 100.0, "start": 135263, "annotation": "chemical-damaging_agent_resistance_protein_C", "strand": "+", "evalue": 7.8e-40, "name": "A9987_RS26635", "locus_tag": "WP_000236649.1", "end": 135841}], ["input|c1|78504-79101|-|ctg8_79|", 3, {"perc_ident": 40, "genecluster": "NZ_LZRI01000035_c9", "blastscore": 158, "perc_coverage": 93.43434343434343, "start": 134592, "annotation": "chemical-damaging_agent_resistance_protein_C", "strand": "+", "evalue": 8e-37, "name": "A9987_RS26630", "locus_tag": "WP_011178623.1", "end": 135182}], ["input|c1|79229-80108|-|ctg8_80|", 4, {"perc_ident": 93, "genecluster": "NZ_LZRI01000035_c9", "blastscore": 554, "perc_coverage": 100.0, "start": 132971, "annotation": "ROK_family_protein", "strand": "+", "evalue": 5.7e-156, "name": "A9987_RS26620", "locus_tag": "WP_000666141.1", "end": 133849}], ["input|c1|80309-81188|+|ctg8_81|", 5, {"perc_ident": 96, "genecluster": "NZ_LZRI01000035_c9", "blastscore": 93, "perc_coverage": 16.78082191780822, "start": 131982, "annotation": "peptidase", "strand": "-", "evalue": 4.7e-17, "name": "A9987_RS26615", "locus_tag": "WP_065224805.1", "end": 132767}], ["input|c1|81301-82732|-|ctg8_82|", 6, {"perc_ident": 97, "genecluster": "NZ_LZRI01000035_c9", "blastscore": 958, "perc_coverage": 100.0, "start": 130436, "annotation": "proline--tRNA_ligase", "strand": "+", "evalue": 2.1e-277, "name": "A9987_RS26610", "locus_tag": "WP_065224804.1", "end": 131866}], ["input|c1|83079-83373|-|ctg8_83|", 7, {"perc_ident": 99, "genecluster": "NZ_LZRI01000035_c9", "blastscore": 190, "perc_coverage": 100.0, "start": 129777, "annotation": "hypothetical_protein", "strand": "+", "evalue": 1.2e-46, "name": "A9987_RS26605", "locus_tag": "WP_003299881.1", "end": 130088}], ["input|c1|83527-84841|+|ctg8_84|", 8, {"perc_ident": 98, "genecluster": "NZ_LZRI01000035_c9", "blastscore": 877, "perc_coverage": 100.0, "start": 128327, "annotation": "alkaline_phosphatase_family_protein", "strand": "-", "evalue": 5.7e-253, "name": "A9987_RS26600", "locus_tag": "WP_065224803.1", "end": 129640}], ["input|c1|84949-86233|+|ctg8_85|", 9, {"perc_ident": 98, "genecluster": "NZ_LZRI01000035_c9", "blastscore": 811, "perc_coverage": 100.0, "start": 126935, "annotation": "MFS_transporter", "strand": "-", "evalue": 4.9e-233, "name": "A9987_RS26595", "locus_tag": "WP_065224802.1", "end": 128218}], ["input|c1|86302-86554|-|ctg8_86|", 10, {"perc_ident": 100, "genecluster": "NZ_LZRI01000035_c9", "blastscore": 163, "perc_coverage": 100.0, "start": 126614, "annotation": "transcriptional_regulator", "strand": "+", "evalue": 1.4e-38, "name": "A9987_RS26590", "locus_tag": "WP_002023181.1", "end": 126865}], ["input|c1|86610-87849|-|ctg8_87|", 11, {"perc_ident": 97, "genecluster": "NZ_LZRI01000035_c9", "blastscore": 742, "perc_coverage": 99.51456310679612, "start": 125325, "annotation": "MFS_transporter", "strand": "+", "evalue": 2.1e-212, "name": "A9987_RS26585", "locus_tag": "WP_065224801.1", "end": 126557}], ["input|c1|87909-88491|-|ctg8_88|", 12, {"perc_ident": 99, "genecluster": "NZ_LZRI01000035_c9", "blastscore": 373, "perc_coverage": 100.0, "start": 124677, "annotation": "TetR_family_transcriptional_regulator", "strand": "+", "evalue": 2e-101, "name": "A9987_RS26580", "locus_tag": "WP_001254434.1", "end": 125258}], ["input|c1|88571-88715|-|ctg8_89|", 13, {"perc_ident": 96, "genecluster": "NZ_LZRI01000035_c9", "blastscore": 93, "perc_coverage": 100.0, "start": 124453, "annotation": "hypothetical_protein", "strand": "+", "evalue": 7.5e-18, "name": "A9987_RS26575", "locus_tag": "WP_000817981.1", "end": 124596}], ["input|c1|89099-89414|-|ctg8_92|", 14, {"perc_ident": 96, "genecluster": "NZ_LZRI01000035_c9", "blastscore": 198, "perc_coverage": 100.0, "start": 123754, "annotation": "thioredoxin", "strand": "+", "evalue": 2.8e-49, "name": "A9987_RS26565", "locus_tag": "WP_000206515.1", "end": 124068}], ["input|c1|89424-89796|-|ctg8_93|", 15, {"perc_ident": 95, "genecluster": "NZ_LZRI01000035_c9", "blastscore": 181, "perc_coverage": 100.0, "start": 123372, "annotation": "DUF1992_domain-containing_protein", "strand": "+", "evalue": 4.2e-44, "name": "A9987_RS26560", "locus_tag": "WP_000382376.1", "end": 123743}], ["input|c1|90167-92192|+|ctg8_94|", 16, {"perc_ident": 96, "genecluster": "NZ_LZRI01000035_c9", "blastscore": 1355, "perc_coverage": 100.0, "start": 120976, "annotation": "chitinase", "strand": "-", "evalue": 0.0, "name": "A9987_RS26555", "locus_tag": "WP_065224799.1", "end": 123000}], ["input|c1|92823-93573|-|ctg8_95|", 17, {"perc_ident": 98, "genecluster": "NZ_LZRI01000035_c9", "blastscore": 484, "perc_coverage": 100.0, "start": 119589, "annotation": "ABC_transporter_ATP-binding_protein", "strand": "+", "evalue": 6.1e-135, "name": "A9987_RS26550", "locus_tag": "WP_065224798.1", "end": 120338}], ["input|c1|93569-94568|-|ctg8_96|", 18, {"perc_ident": 100, "genecluster": "NZ_LZRI01000035_c9", "blastscore": 669, "perc_coverage": 100.0, "start": 118594, "annotation": "ABC_transporter_substrate-binding_protein", "strand": "+", "evalue": 2.3e-190, "name": "A9987_RS26545", "locus_tag": "WP_000715573.1", "end": 119592}], ["input|c1|94564-95338|-|ctg8_97|", 19, {"perc_ident": 100, "genecluster": "NZ_LZRI01000035_c9", "blastscore": 476, "perc_coverage": 100.0, "start": 117800, "annotation": "ABC_transporter_permease", "strand": "+", "evalue": 2.3e-132, "name": "A9987_RS26540", "locus_tag": "WP_078401642.1", "end": 118597}], ["input|c1|95309-95630|-|ctg8_98|", 20, {"perc_ident": 99, "genecluster": "NZ_LZRI01000035_c9", "blastscore": 202, "perc_coverage": 100.0, "start": 117532, "annotation": "thiamine-binding_protein", "strand": "+", "evalue": 2.6e-50, "name": "A9987_RS26535", "locus_tag": "WP_065224797.1", "end": 117852}], ["input|c1|95885-99467|-|ctg8_99|", 21, {"perc_ident": 98, "genecluster": "NZ_LZRI01000035_c9", "blastscore": 1934, "perc_coverage": 83.23554065381391, "start": 114295, "annotation": "peptide_synthetase", "strand": "+", "evalue": 0.0, "name": "A9987_RS26530", "locus_tag": "WP_080476157.1", "end": 117276}], ["input|c1|99602-101345|-|ctg8_100|", 22, {"perc_ident": 100, "genecluster": "NZ_LZRI01000035_c9", "blastscore": 770, "perc_coverage": 100.0, "start": 111816, "annotation": "methyl-accepting_chemotaxis_protein", "strand": "+", "evalue": 1.3e-220, "name": "A9987_RS26525", "locus_tag": "WP_000761083.1", "end": 113558}], ["input|c1|101845-103159|+|ctg8_101|", 23, {"perc_ident": 99, "genecluster": "NZ_LZRI01000035_c9", "blastscore": 807, "perc_coverage": 100.0, "start": 110002, "annotation": "C4-dicarboxylate_ABC_transporter", "strand": "-", "evalue": 7.3e-232, "name": "A9987_RS26520", "locus_tag": "WP_065224795.1", "end": 111315}], ["input|c1|103274-103934|-|ctg8_102|", 24, {"perc_ident": 100, "genecluster": "NZ_LZRI01000035_c9", "blastscore": 421, "perc_coverage": 100.0, "start": 109226, "annotation": "thiamine_phosphate_synthase", "strand": "+", "evalue": 7.3e-116, "name": "A9987_RS26515", "locus_tag": "WP_000984531.1", "end": 109885}], ["input|c1|103948-104758|-|ctg8_103|", 25, {"perc_ident": 100, "genecluster": "NZ_LZRI01000035_c9", "blastscore": 503, "perc_coverage": 100.0, "start": 108402, "annotation": "hydroxyethylthiazole_kinase", "strand": "+", "evalue": 1.1e-140, "name": "A9987_RS26510", "locus_tag": "WP_065224794.1", "end": 109211}], ["input|c1|105152-107342|+|ctg8_104|", 26, {"perc_ident": 99, "genecluster": "NZ_LZRI01000035_c9", "blastscore": 1433, "perc_coverage": 100.0, "start": 105818, "annotation": "DNA_topoisomerase_III", "strand": "-", "evalue": 0.0, "name": "A9987_RS26505", "locus_tag": "WP_025710032.1", "end": 108007}], ["input|c1|107380-110356|-|ctg8_105|", 27, {"perc_ident": 95, "genecluster": "NZ_LZRI01000035_c9", "blastscore": 1470, "perc_coverage": 100.0, "start": 102832, "annotation": "YhgE/Pip_domain-containing_protein", "strand": "+", "evalue": 0.0, "name": "A9987_RS26500", "locus_tag": "WP_065224793.1", "end": 105777}], ["input|c1|110661-111453|-|ctg8_106|", 28, {"perc_ident": 97, "genecluster": "NZ_LZRI01000035_c9", "blastscore": 527, "perc_coverage": 100.0, "start": 101735, "annotation": "endonuclease", "strand": "+", "evalue": 6.7e-148, "name": "A9987_RS26495", "locus_tag": "WP_065224792.1", "end": 102526}], ["input|c1|111457-113095|-|ctg8_107|", 29, {"perc_ident": 100, "genecluster": "NZ_LZRI01000035_c9", "blastscore": 1052, "perc_coverage": 100.0, "start": 100093, "annotation": "PTS_transporter_subunit_IICB", "strand": "+", "evalue": 1.6e-305, "name": "A9987_RS26490", "locus_tag": "WP_065224791.1", "end": 101730}], ["input|c1|113300-114965|-|ctg8_108|", 30, {"perc_ident": 100, "genecluster": "NZ_LZRI01000035_c9", "blastscore": 1161, "perc_coverage": 100.0, "start": 98228, "annotation": "alpha-glucosidase", "strand": "+", "evalue": 0.0, "name": "A9987_RS26485", "locus_tag": "WP_001044703.1", "end": 99892}], ["input|c1|116666-117350|-|ctg8_110|", 32, {"perc_ident": 98, "genecluster": "NZ_LZRI01000035_c9", "blastscore": 439, "perc_coverage": 100.0, "start": 96729, "annotation": "hypothetical_protein", "strand": "+", "evalue": 2.1e-121, "name": "A9987_RS26475", "locus_tag": "WP_065224790.1", "end": 97412}], ["input|c1|117506-118196|-|ctg8_111|", 33, {"perc_ident": 99, "genecluster": "NZ_LZRI01000035_c9", "blastscore": 443, "perc_coverage": 100.0, "start": 95883, "annotation": "Crp/Fnr_family_transcriptional_regulator", "strand": "+", "evalue": 1.9e-122, "name": "A9987_RS26470", "locus_tag": "WP_001081905.1", "end": 96572}], ["input|c1|118397-119360|-|ctg8_112|", 34, {"perc_ident": 99, "genecluster": "NZ_LZRI01000035_c9", "blastscore": 614, "perc_coverage": 100.0, "start": 94719, "annotation": "carbamate_kinase", "strand": "+", "evalue": 5.1e-174, "name": "A9987_RS26465", "locus_tag": "WP_000113951.1", "end": 95681}]], "synteny_score": 28, "hits": 34, "core_gene_hits": 1, "core_bonus": 3, "blast_score": 22864.0}], [{"accession": "NZ_CP014486", "proteins": ["WP_001081905.1", "WP_000619186.1", "WP_000814898.1", "WP_001044710.1", "WP_000705560.1", "WP_065381870.1", "WP_065381869.1", "WP_065381868.1", "WP_001056115.1", "WP_000090962.1", "WP_000498700.1", "WP_000761079.1", "WP_072770212.1", "WP_000082906.1", "WP_077393126.1", "WP_000715573.1", "WP_000016088.1", "WP_002023130.1", "WP_001257487.1", "WP_072770214.1", "WP_000382371.1", "WP_072770213.1", "WP_000206515.1", "WP_000505774.1", "WP_000817981.1", "WP_001254439.1", "WP_000992579.1", "WP_002023181.1", "WP_000738812.1", "WP_065382295.1", "WP_002025257.1", "WP_001040977.1", "WP_077393127.1", "WP_000666119.1", "WP_001121595.1", "WP_011109801.1", "WP_000236643.1", "WP_000025704.1"], "description": "Bacillus cereus strain FORC021, complete genome", "tags": ["FORC21_RS02220", "FORC21_RS02225", "FORC21_RS02230", "FORC21_RS02235", "FORC21_RS02240", "FORC21_RS02245", "FORC21_RS02250", "FORC21_RS02255", "FORC21_RS02260", "FORC21_RS02265", "FORC21_RS02270", "FORC21_RS02275", "FORC21_RS02280", "FORC21_RS02285", "FORC21_RS02290", "FORC21_RS02295", "FORC21_RS02300", "FORC21_RS02305", "FORC21_RS02310", "FORC21_RS02315", "FORC21_RS02320", "FORC21_RS02325", "FORC21_RS02330", "FORC21_RS02335", "FORC21_RS02340", "FORC21_RS02345", "FORC21_RS02350", "FORC21_RS02355", "FORC21_RS02360", "FORC21_RS02365", "FORC21_RS02370", "FORC21_RS02375", "FORC21_RS02380", "FORC21_RS02385", "FORC21_RS02390", "FORC21_RS02395", "FORC21_RS02400", "FORC21_RS02405"], "cluster_type": "other", "cluster_label": "c1"}, {"pairings": [["input|c1|76368-77160|-|ctg8_76|", 0, {"perc_ident": 98, "genecluster": "NZ_CP014486_c1", "blastscore": 485, "perc_coverage": 100.0, "start": 445825, "annotation": "DUF475_domain-containing_protein", "strand": "+", "evalue": 2.9e-135, "name": "FORC21_RS02405", "locus_tag": "WP_000025704.1", "end": 446616}], ["input|c1|77232-77811|-|ctg8_77|", 1, {"perc_ident": 99, "genecluster": "NZ_CP014486_c1", "blastscore": 391, "perc_coverage": 100.0, "start": 445174, "annotation": "TerD_family_protein", "strand": "+", "evalue": 7.1e-107, "name": "FORC21_RS02400", "locus_tag": "WP_000236643.1", "end": 445752}], ["input|c1|77232-77811|-|ctg8_77|", 1, {"perc_ident": 66, "genecluster": "NZ_CP014486_c1", "blastscore": 268, "perc_coverage": 98.4375, "start": 444498, "annotation": "TerD_family_protein", "strand": "+", "evalue": 7e-70, "name": "FORC21_RS02395", "locus_tag": "WP_011109801.1", "end": 445088}], ["input|c1|77232-77811|-|ctg8_77|", 1, {"perc_ident": 42, "genecluster": "NZ_CP014486_c1", "blastscore": 170, "perc_coverage": 103.125, "start": 443885, "annotation": "TerD_family_protein", "strand": "+", "evalue": 1.5e-40, "name": "FORC21_RS02390", "locus_tag": "WP_001121595.1", "end": 444481}], ["input|c1|77896-78481|-|ctg8_78|", 2, {"perc_ident": 100, "genecluster": "NZ_CP014486_c1", "blastscore": 396, "perc_coverage": 100.0, "start": 444498, "annotation": "TerD_family_protein", "strand": "+", "evalue": 2.2e-108, "name": "FORC21_RS02395", "locus_tag": "WP_011109801.1", "end": 445088}], ["input|c1|77896-78481|-|ctg8_78|", 2, {"perc_ident": 66, "genecluster": "NZ_CP014486_c1", "blastscore": 264, "perc_coverage": 97.42268041237114, "start": 445174, "annotation": "TerD_family_protein", "strand": "+", "evalue": 1.3e-68, "name": "FORC21_RS02400", "locus_tag": "WP_000236643.1", "end": 445752}], ["input|c1|77896-78481|-|ctg8_78|", 2, {"perc_ident": 40, "genecluster": "NZ_CP014486_c1", "blastscore": 156, "perc_coverage": 95.36082474226805, "start": 443885, "annotation": "TerD_family_protein", "strand": "+", "evalue": 2.3e-36, "name": "FORC21_RS02390", "locus_tag": "WP_001121595.1", "end": 444481}], ["input|c1|78504-79101|-|ctg8_79|", 3, {"perc_ident": 100, "genecluster": "NZ_CP014486_c1", "blastscore": 405, "perc_coverage": 100.0, "start": 443885, "annotation": "TerD_family_protein", "strand": "+", "evalue": 2.9e-111, "name": "FORC21_RS02390", "locus_tag": "WP_001121595.1", "end": 444481}], ["input|c1|78504-79101|-|ctg8_79|", 3, {"perc_ident": 41, "genecluster": "NZ_CP014486_c1", "blastscore": 169, "perc_coverage": 100.0, "start": 445174, "annotation": "TerD_family_protein", "strand": "+", "evalue": 3.5e-40, "name": "FORC21_RS02400", "locus_tag": "WP_000236643.1", "end": 445752}], ["input|c1|78504-79101|-|ctg8_79|", 3, {"perc_ident": 40, "genecluster": "NZ_CP014486_c1", "blastscore": 156, "perc_coverage": 93.43434343434343, "start": 444498, "annotation": "TerD_family_protein", "strand": "+", "evalue": 2.3e-36, "name": "FORC21_RS02395", "locus_tag": "WP_011109801.1", "end": 445088}], ["input|c1|79229-80108|-|ctg8_80|", 4, {"perc_ident": 95, "genecluster": "NZ_CP014486_c1", "blastscore": 562, "perc_coverage": 100.0, "start": 442878, "annotation": "ROK_family_protein", "strand": "+", "evalue": 2.1e-158, "name": "FORC21_RS02385", "locus_tag": "WP_000666119.1", "end": 443756}], ["input|c1|80309-81188|+|ctg8_81|", 5, {"perc_ident": 96, "genecluster": "NZ_CP014486_c1", "blastscore": 94, "perc_coverage": 16.78082191780822, "start": 441684, "annotation": "cell_wall_anchor_protein", "strand": "-", "evalue": 2.7e-17, "name": "FORC21_RS02380", "locus_tag": "WP_077393127.1", "end": 442676}], ["input|c1|81301-82732|-|ctg8_82|", 6, {"perc_ident": 98, "genecluster": "NZ_CP014486_c1", "blastscore": 962, "perc_coverage": 100.0, "start": 440138, "annotation": "proline--tRNA_ligase", "strand": "+", "evalue": 1.5e-278, "name": "FORC21_RS02375", "locus_tag": "WP_001040977.1", "end": 441568}], ["input|c1|83079-83373|-|ctg8_83|", 7, {"perc_ident": 98, "genecluster": "NZ_CP014486_c1", "blastscore": 188, "perc_coverage": 100.0, "start": 439479, "annotation": "hypothetical_protein", "strand": "+", "evalue": 3.5e-46, "name": "FORC21_RS02370", "locus_tag": "WP_002025257.1", "end": 439790}], ["input|c1|83527-84841|+|ctg8_84|", 8, {"perc_ident": 98, "genecluster": "NZ_CP014486_c1", "blastscore": 879, "perc_coverage": 100.0, "start": 438029, "annotation": "alkaline_phosphatase_family_protein", "strand": "-", "evalue": 2e-253, "name": "FORC21_RS02365", "locus_tag": "WP_065382295.1", "end": 439342}], ["input|c1|84949-86233|+|ctg8_85|", 9, {"perc_ident": 98, "genecluster": "NZ_CP014486_c1", "blastscore": 810, "perc_coverage": 100.0, "start": 436637, "annotation": "MFS_transporter", "strand": "-", "evalue": 1.1e-232, "name": "FORC21_RS02360", "locus_tag": "WP_000738812.1", "end": 437920}], ["input|c1|86302-86554|-|ctg8_86|", 10, {"perc_ident": 100, "genecluster": "NZ_CP014486_c1", "blastscore": 163, "perc_coverage": 100.0, "start": 436316, "annotation": "transcriptional_regulator", "strand": "+", "evalue": 1.4e-38, "name": "FORC21_RS02355", "locus_tag": "WP_002023181.1", "end": 436567}], ["input|c1|86610-87849|-|ctg8_87|", 11, {"perc_ident": 97, "genecluster": "NZ_CP014486_c1", "blastscore": 740, "perc_coverage": 99.51456310679612, "start": 435027, "annotation": "MFS_transporter", "strand": "+", "evalue": 1e-211, "name": "FORC21_RS02350", "locus_tag": "WP_000992579.1", "end": 436259}], ["input|c1|87909-88491|-|ctg8_88|", 12, {"perc_ident": 99, "genecluster": "NZ_CP014486_c1", "blastscore": 372, "perc_coverage": 100.0, "start": 434379, "annotation": "TetR_family_transcriptional_regulator", "strand": "+", "evalue": 3.4e-101, "name": "FORC21_RS02345", "locus_tag": "WP_001254439.1", "end": 434960}], ["input|c1|88571-88715|-|ctg8_89|", 13, {"perc_ident": 96, "genecluster": "NZ_CP014486_c1", "blastscore": 93, "perc_coverage": 100.0, "start": 434155, "annotation": "hypothetical_protein", "strand": "+", "evalue": 7.5e-18, "name": "FORC21_RS02340", "locus_tag": "WP_000817981.1", "end": 434298}], ["input|c1|89099-89414|-|ctg8_92|", 14, {"perc_ident": 96, "genecluster": "NZ_CP014486_c1", "blastscore": 198, "perc_coverage": 100.0, "start": 433456, "annotation": "thioredoxin", "strand": "+", "evalue": 2.8e-49, "name": "FORC21_RS02330", "locus_tag": "WP_000206515.1", "end": 433770}], ["input|c1|89424-89796|-|ctg8_93|", 15, {"perc_ident": 96, "genecluster": "NZ_CP014486_c1", "blastscore": 99, "perc_coverage": 39.83739837398374, "start": 433074, "annotation": "DUF1992_domain-containing_protein", "strand": "+", "evalue": 2.7e-19, "name": "FORC21_RS02320", "locus_tag": "WP_000382371.1", "end": 433223}], ["input|c1|89424-89796|-|ctg8_93|", 15, {"perc_ident": 92, "genecluster": "NZ_CP014486_c1", "blastscore": 94, "perc_coverage": 42.27642276422765, "start": 433251, "annotation": "hypothetical_protein", "strand": "+", "evalue": 1.2e-17, "name": "FORC21_RS02325", "locus_tag": "WP_072770213.1", "end": 433445}], ["input|c1|90167-92192|+|ctg8_94|", 16, {"perc_ident": 98, "genecluster": "NZ_CP014486_c1", "blastscore": 1356, "perc_coverage": 100.0, "start": 430678, "annotation": "chitinase", "strand": "-", "evalue": 0.0, "name": "FORC21_RS02310", "locus_tag": "WP_001257487.1", "end": 432702}], ["input|c1|92823-93573|-|ctg8_95|", 17, {"perc_ident": 99, "genecluster": "NZ_CP014486_c1", "blastscore": 487, "perc_coverage": 100.0, "start": 429294, "annotation": "ABC_transporter_ATP-binding_protein", "strand": "+", "evalue": 1.2e-135, "name": "FORC21_RS02300", "locus_tag": "WP_000016088.1", "end": 430043}], ["input|c1|93569-94568|-|ctg8_96|", 18, {"perc_ident": 100, "genecluster": "NZ_CP014486_c1", "blastscore": 669, "perc_coverage": 100.0, "start": 428299, "annotation": "ABC_transporter_substrate-binding_protein", "strand": "+", "evalue": 2.3e-190, "name": "FORC21_RS02295", "locus_tag": "WP_000715573.1", "end": 429297}], ["input|c1|94564-95338|-|ctg8_97|", 19, {"perc_ident": 100, "genecluster": "NZ_CP014486_c1", "blastscore": 477, "perc_coverage": 100.0, "start": 427505, "annotation": "ABC_transporter_permease", "strand": "+", "evalue": 7.8e-133, "name": "FORC21_RS02290", "locus_tag": "WP_077393126.1", "end": 428302}], ["input|c1|95309-95630|-|ctg8_98|", 20, {"perc_ident": 100, "genecluster": "NZ_CP014486_c1", "blastscore": 204, "perc_coverage": 100.0, "start": 427237, "annotation": "thiamine-binding_protein", "strand": "+", "evalue": 5.2e-51, "name": "FORC21_RS02285", "locus_tag": "WP_000082906.1", "end": 427557}], ["input|c1|95885-99467|-|ctg8_99|", 21, {"perc_ident": 98, "genecluster": "NZ_CP014486_c1", "blastscore": 1930, "perc_coverage": 83.23554065381391, "start": 424000, "annotation": "peptide_synthetase", "strand": "+", "evalue": 0.0, "name": "FORC21_RS02280", "locus_tag": "WP_072770212.1", "end": 426981}], ["input|c1|99602-101345|-|ctg8_100|", 22, {"perc_ident": 100, "genecluster": "NZ_CP014486_c1", "blastscore": 769, "perc_coverage": 100.0, "start": 421521, "annotation": "methyl-accepting_chemotaxis_protein", "strand": "+", "evalue": 2.2e-220, "name": "FORC21_RS02275", "locus_tag": "WP_000761079.1", "end": 423263}], ["input|c1|101845-103159|+|ctg8_101|", 23, {"perc_ident": 99, "genecluster": "NZ_CP014486_c1", "blastscore": 807, "perc_coverage": 100.0, "start": 419706, "annotation": "C4-dicarboxylate_ABC_transporter", "strand": "-", "evalue": 9.5e-232, "name": "FORC21_RS02270", "locus_tag": "WP_000498700.1", "end": 421019}], ["input|c1|103274-103934|-|ctg8_102|", 24, {"perc_ident": 96, "genecluster": "NZ_CP014486_c1", "blastscore": 406, "perc_coverage": 100.0, "start": 418931, "annotation": "thiamine_phosphate_synthase", "strand": "+", "evalue": 2.4e-111, "name": "FORC21_RS02265", "locus_tag": "WP_000090962.1", "end": 419590}], ["input|c1|103948-104758|-|ctg8_103|", 25, {"perc_ident": 96, "genecluster": "NZ_CP014486_c1", "blastscore": 489, "perc_coverage": 100.0, "start": 418106, "annotation": "hydroxyethylthiazole_kinase", "strand": "+", "evalue": 2.7e-136, "name": "FORC21_RS02260", "locus_tag": "WP_001056115.1", "end": 418915}], ["input|c1|105152-107342|+|ctg8_104|", 26, {"perc_ident": 99, "genecluster": "NZ_CP014486_c1", "blastscore": 1435, "perc_coverage": 100.0, "start": 415522, "annotation": "DNA_topoisomerase_III", "strand": "-", "evalue": 0.0, "name": "FORC21_RS02255", "locus_tag": "WP_065381868.1", "end": 417711}], ["input|c1|107380-110356|-|ctg8_105|", 27, {"perc_ident": 77, "genecluster": "NZ_CP014486_c1", "blastscore": 1168, "perc_coverage": 100.60544904137234, "start": 412620, "annotation": "YhgE/Pip_domain-containing_protein", "strand": "+", "evalue": 0.0, "name": "FORC21_RS02250", "locus_tag": "WP_065381869.1", "end": 415481}], ["input|c1|110661-111453|-|ctg8_106|", 28, {"perc_ident": 98, "genecluster": "NZ_CP014486_c1", "blastscore": 530, "perc_coverage": 100.0, "start": 411523, "annotation": "endonuclease", "strand": "+", "evalue": 1.3e-148, "name": "FORC21_RS02245", "locus_tag": "WP_065381870.1", "end": 412314}], ["input|c1|111457-113095|-|ctg8_107|", 29, {"perc_ident": 100, "genecluster": "NZ_CP014486_c1", "blastscore": 1055, "perc_coverage": 100.0, "start": 409881, "annotation": "PTS_trehalose_transporter_subunit_IIBC", "strand": "+", "evalue": 1.9e-306, "name": "FORC21_RS02240", "locus_tag": "WP_000705560.1", "end": 411518}], ["input|c1|113300-114965|-|ctg8_108|", 30, {"perc_ident": 100, "genecluster": "NZ_CP014486_c1", "blastscore": 1158, "perc_coverage": 100.0, "start": 408011, "annotation": "alpha-glucosidase", "strand": "+", "evalue": 0.0, "name": "FORC21_RS02235", "locus_tag": "WP_001044710.1", "end": 409675}], ["input|c1|115208-116543|+|ctg8_109|", 31, {"perc_ident": 98, "genecluster": "NZ_CP014486_c1", "blastscore": 914, "perc_coverage": 100.0, "start": 406432, "annotation": "FAD-binding_oxidoreductase", "strand": "-", "evalue": 3.3e-264, "name": "FORC21_RS02230", "locus_tag": "WP_000814898.1", "end": 407766}], ["input|c1|116666-117350|-|ctg8_110|", 32, {"perc_ident": 97, "genecluster": "NZ_CP014486_c1", "blastscore": 436, "perc_coverage": 100.0, "start": 405624, "annotation": "hypothetical_protein", "strand": "+", "evalue": 1.7e-120, "name": "FORC21_RS02225", "locus_tag": "WP_000619186.1", "end": 406307}], ["input|c1|117506-118196|-|ctg8_111|", 33, {"perc_ident": 99, "genecluster": "NZ_CP014486_c1", "blastscore": 443, "perc_coverage": 100.0, "start": 404778, "annotation": "Crp/Fnr_family_transcriptional_regulator", "strand": "+", "evalue": 1.9e-122, "name": "FORC21_RS02220", "locus_tag": "WP_001081905.1", "end": 405467}]], "synteny_score": 28, "hits": 34, "core_gene_hits": 1, "core_bonus": 3, "blast_score": 22847.0}], [{"accession": "NZ_MQTG01000013", "proteins": ["WP_078439128.1", "WP_078439129.1", "WP_065224790.1", "BHL31_RS09960", "WP_001044703.1", "WP_000705558.1", "WP_065224792.1", "WP_016121528.1", "WP_025710032.1", "WP_078439130.1", "WP_078439131.1", "WP_065224795.1", "WP_000761083.1", "WP_078439146.1", "WP_000082906.1", "WP_077393126.1", "WP_000715573.1", "WP_065224798.1", "WP_002023130.1", "WP_078439132.1", "WP_071739395.1", "WP_000382376.1", "WP_000206515.1", "WP_000505774.1", "WP_000817981.1", "WP_001254434.1", "WP_044307350.1", "WP_002023181.1", "WP_000738812.1", "WP_078439133.1", "WP_003299881.1", "WP_078439134.1", "BHL31_RS10105", "WP_000666141.1", "WP_001121586.1", "WP_011178623.1", "WP_000236649.1", "WP_000025705.1"], "description": "Bacillus cereus strain MOD1_Bc71 Bc71_contig_13, whole genome shotgun sequence", "tags": ["BHL31_RS09945", "BHL31_RS09950", "BHL31_RS09955", "BHL31_RS09960", "BHL31_RS09965", "BHL31_RS09970", "BHL31_RS09975", "BHL31_RS09980", "BHL31_RS09985", "BHL31_RS09990", "BHL31_RS09995", "BHL31_RS10000", "BHL31_RS10005", "BHL31_RS10010", "BHL31_RS10015", "BHL31_RS10020", "BHL31_RS10025", "BHL31_RS10030", "BHL31_RS10035", "BHL31_RS10040", "BHL31_RS10045", "BHL31_RS10050", "BHL31_RS10055", "BHL31_RS10060", "BHL31_RS10065", "BHL31_RS10070", "BHL31_RS10075", "BHL31_RS10080", "BHL31_RS10085", "BHL31_RS10090", "BHL31_RS10095", "BHL31_RS10100", "BHL31_RS10105", "BHL31_RS10110", "BHL31_RS10115", "BHL31_RS10120", "BHL31_RS10125", "BHL31_RS10130"], "cluster_type": "other", "cluster_label": "c1"}, {"pairings": [["input|c1|76368-77160|-|ctg8_76|", 0, {"perc_ident": 100, "genecluster": "NZ_MQTG01000013_c1", "blastscore": 493, "perc_coverage": 100.0, "start": 54540, "annotation": "DUF475_domain-containing_protein", "strand": "+", "evalue": 1.4e-137, "name": "BHL31_RS10130", "locus_tag": "WP_000025705.1", "end": 55331}], ["input|c1|77232-77811|-|ctg8_77|", 1, {"perc_ident": 100, "genecluster": "NZ_MQTG01000013_c1", "blastscore": 393, "perc_coverage": 100.0, "start": 53889, "annotation": "TerD_family_protein", "strand": "+", "evalue": 1.9e-107, "name": "BHL31_RS10125", "locus_tag": "WP_000236649.1", "end": 54467}], ["input|c1|77232-77811|-|ctg8_77|", 1, {"perc_ident": 66, "genecluster": "NZ_MQTG01000013_c1", "blastscore": 269, "perc_coverage": 98.4375, "start": 53218, "annotation": "TerD_family_protein", "strand": "+", "evalue": 3.1e-70, "name": "BHL31_RS10120", "locus_tag": "WP_011178623.1", "end": 53808}], ["input|c1|77232-77811|-|ctg8_77|", 1, {"perc_ident": 41, "genecluster": "NZ_MQTG01000013_c1", "blastscore": 168, "perc_coverage": 103.125, "start": 52604, "annotation": "TerD_family_protein", "strand": "+", "evalue": 5.8e-40, "name": "BHL31_RS10115", "locus_tag": "WP_001121586.1", "end": 53200}], ["input|c1|77896-78481|-|ctg8_78|", 2, {"perc_ident": 100, "genecluster": "NZ_MQTG01000013_c1", "blastscore": 395, "perc_coverage": 100.0, "start": 53218, "annotation": "TerD_family_protein", "strand": "+", "evalue": 2.9e-108, "name": "BHL31_RS10120", "locus_tag": "WP_011178623.1", "end": 53808}], ["input|c1|77896-78481|-|ctg8_78|", 2, {"perc_ident": 66, "genecluster": "NZ_MQTG01000013_c1", "blastscore": 265, "perc_coverage": 97.42268041237114, "start": 53889, "annotation": "TerD_family_protein", "strand": "+", "evalue": 3.5e-69, "name": "BHL31_RS10125", "locus_tag": "WP_000236649.1", "end": 54467}], ["input|c1|77896-78481|-|ctg8_78|", 2, {"perc_ident": 40, "genecluster": "NZ_MQTG01000013_c1", "blastscore": 155, "perc_coverage": 95.36082474226805, "start": 52604, "annotation": "TerD_family_protein", "strand": "+", "evalue": 8.7e-36, "name": "BHL31_RS10115", "locus_tag": "WP_001121586.1", "end": 53200}], ["input|c1|78504-79101|-|ctg8_79|", 3, {"perc_ident": 100, "genecluster": "NZ_MQTG01000013_c1", "blastscore": 407, "perc_coverage": 100.0, "start": 52604, "annotation": "TerD_family_protein", "strand": "+", "evalue": 7.6e-112, "name": "BHL31_RS10115", "locus_tag": "WP_001121586.1", "end": 53200}], ["input|c1|78504-79101|-|ctg8_79|", 3, {"perc_ident": 41, "genecluster": "NZ_MQTG01000013_c1", "blastscore": 168, "perc_coverage": 100.0, "start": 53889, "annotation": "TerD_family_protein", "strand": "+", "evalue": 7.8e-40, "name": "BHL31_RS10125", "locus_tag": "WP_000236649.1", "end": 54467}], ["input|c1|78504-79101|-|ctg8_79|", 3, {"perc_ident": 40, "genecluster": "NZ_MQTG01000013_c1", "blastscore": 158, "perc_coverage": 93.43434343434343, "start": 53218, "annotation": "TerD_family_protein", "strand": "+", "evalue": 8e-37, "name": "BHL31_RS10120", "locus_tag": "WP_011178623.1", "end": 53808}], ["input|c1|79229-80108|-|ctg8_80|", 4, {"perc_ident": 93, "genecluster": "NZ_MQTG01000013_c1", "blastscore": 554, "perc_coverage": 100.0, "start": 51597, "annotation": "ROK_family_protein", "strand": "+", "evalue": 5.7e-156, "name": "BHL31_RS10110", "locus_tag": "WP_000666141.1", "end": 52475}], ["input|c1|80309-81188|+|ctg8_81|", 5, {"perc_ident": 96, "genecluster": "NZ_MQTG01000013_c1", "blastscore": 93, "perc_coverage": 16.78082191780822, "start": 50739, "annotation": "peptidase", "strand": "-", "evalue": 4.7e-17, "name": "BHL31_RS10105", "locus_tag": "BHL31_RS10105", "end": 51393}], ["input|c1|81301-82732|-|ctg8_82|", 6, {"perc_ident": 97, "genecluster": "NZ_MQTG01000013_c1", "blastscore": 959, "perc_coverage": 100.0, "start": 49193, "annotation": "proline--tRNA_ligase", "strand": "+", "evalue": 1.2e-277, "name": "BHL31_RS10100", "locus_tag": "WP_078439134.1", "end": 50623}], ["input|c1|83079-83373|-|ctg8_83|", 7, {"perc_ident": 99, "genecluster": "NZ_MQTG01000013_c1", "blastscore": 190, "perc_coverage": 100.0, "start": 48534, "annotation": "hypothetical_protein", "strand": "+", "evalue": 1.2e-46, "name": "BHL31_RS10095", "locus_tag": "WP_003299881.1", "end": 48845}], ["input|c1|83527-84841|+|ctg8_84|", 8, {"perc_ident": 98, "genecluster": "NZ_MQTG01000013_c1", "blastscore": 877, "perc_coverage": 100.0, "start": 47084, "annotation": "alkaline_phosphatase_family_protein", "strand": "-", "evalue": 7.5e-253, "name": "BHL31_RS10090", "locus_tag": "WP_078439133.1", "end": 48397}], ["input|c1|84949-86233|+|ctg8_85|", 9, {"perc_ident": 98, "genecluster": "NZ_MQTG01000013_c1", "blastscore": 810, "perc_coverage": 100.0, "start": 45692, "annotation": "MFS_transporter", "strand": "-", "evalue": 1.1e-232, "name": "BHL31_RS10085", "locus_tag": "WP_000738812.1", "end": 46975}], ["input|c1|86302-86554|-|ctg8_86|", 10, {"perc_ident": 100, "genecluster": "NZ_MQTG01000013_c1", "blastscore": 163, "perc_coverage": 100.0, "start": 45371, "annotation": "transcriptional_regulator", "strand": "+", "evalue": 1.4e-38, "name": "BHL31_RS10080", "locus_tag": "WP_002023181.1", "end": 45622}], ["input|c1|86610-87849|-|ctg8_87|", 11, {"perc_ident": 97, "genecluster": "NZ_MQTG01000013_c1", "blastscore": 743, "perc_coverage": 99.51456310679612, "start": 44082, "annotation": "MFS_transporter", "strand": "+", "evalue": 1.6e-212, "name": "BHL31_RS10075", "locus_tag": "WP_044307350.1", "end": 45314}], ["input|c1|87909-88491|-|ctg8_88|", 12, {"perc_ident": 99, "genecluster": "NZ_MQTG01000013_c1", "blastscore": 373, "perc_coverage": 100.0, "start": 43434, "annotation": "TetR_family_transcriptional_regulator", "strand": "+", "evalue": 2e-101, "name": "BHL31_RS10070", "locus_tag": "WP_001254434.1", "end": 44015}], ["input|c1|88571-88715|-|ctg8_89|", 13, {"perc_ident": 96, "genecluster": "NZ_MQTG01000013_c1", "blastscore": 93, "perc_coverage": 100.0, "start": 43210, "annotation": "hypothetical_protein", "strand": "+", "evalue": 7.5e-18, "name": "BHL31_RS10065", "locus_tag": "WP_000817981.1", "end": 43353}], ["input|c1|89099-89414|-|ctg8_92|", 14, {"perc_ident": 96, "genecluster": "NZ_MQTG01000013_c1", "blastscore": 198, "perc_coverage": 100.0, "start": 42511, "annotation": "thioredoxin", "strand": "+", "evalue": 2.8e-49, "name": "BHL31_RS10055", "locus_tag": "WP_000206515.1", "end": 42825}], ["input|c1|89424-89796|-|ctg8_93|", 15, {"perc_ident": 95, "genecluster": "NZ_MQTG01000013_c1", "blastscore": 181, "perc_coverage": 100.0, "start": 42129, "annotation": "DUF1992_domain-containing_protein", "strand": "+", "evalue": 4.2e-44, "name": "BHL31_RS10050", "locus_tag": "WP_000382376.1", "end": 42500}], ["input|c1|90167-92192|+|ctg8_94|", 16, {"perc_ident": 98, "genecluster": "NZ_MQTG01000013_c1", "blastscore": 1354, "perc_coverage": 100.0, "start": 39733, "annotation": "chitinase", "strand": "-", "evalue": 0.0, "name": "BHL31_RS10040", "locus_tag": "WP_078439132.1", "end": 41757}], ["input|c1|92823-93573|-|ctg8_95|", 17, {"perc_ident": 98, "genecluster": "NZ_MQTG01000013_c1", "blastscore": 484, "perc_coverage": 100.0, "start": 38326, "annotation": "ABC_transporter_ATP-binding_protein", "strand": "+", "evalue": 6.1e-135, "name": "BHL31_RS10030", "locus_tag": "WP_065224798.1", "end": 39075}], ["input|c1|93569-94568|-|ctg8_96|", 18, {"perc_ident": 100, "genecluster": "NZ_MQTG01000013_c1", "blastscore": 669, "perc_coverage": 100.0, "start": 37331, "annotation": "ABC_transporter_substrate-binding_protein", "strand": "+", "evalue": 2.3e-190, "name": "BHL31_RS10025", "locus_tag": "WP_000715573.1", "end": 38329}], ["input|c1|94564-95338|-|ctg8_97|", 19, {"perc_ident": 100, "genecluster": "NZ_MQTG01000013_c1", "blastscore": 477, "perc_coverage": 100.0, "start": 36537, "annotation": "ABC_transporter_permease", "strand": "+", "evalue": 7.8e-133, "name": "BHL31_RS10020", "locus_tag": "WP_077393126.1", "end": 37334}], ["input|c1|95309-95630|-|ctg8_98|", 20, {"perc_ident": 100, "genecluster": "NZ_MQTG01000013_c1", "blastscore": 204, "perc_coverage": 100.0, "start": 36269, "annotation": "thiamine-binding_protein", "strand": "+", "evalue": 5.2e-51, "name": "BHL31_RS10015", "locus_tag": "WP_000082906.1", "end": 36589}], ["input|c1|95885-99467|-|ctg8_99|", 21, {"perc_ident": 98, "genecluster": "NZ_MQTG01000013_c1", "blastscore": 1930, "perc_coverage": 83.23554065381391, "start": 33032, "annotation": "peptide_synthetase", "strand": "+", "evalue": 0.0, "name": "BHL31_RS10010", "locus_tag": "WP_078439146.1", "end": 36013}], ["input|c1|99602-101345|-|ctg8_100|", 22, {"perc_ident": 100, "genecluster": "NZ_MQTG01000013_c1", "blastscore": 770, "perc_coverage": 100.0, "start": 30553, "annotation": "methyl-accepting_chemotaxis_protein", "strand": "+", "evalue": 1.3e-220, "name": "BHL31_RS10005", "locus_tag": "WP_000761083.1", "end": 32295}], ["input|c1|101845-103159|+|ctg8_101|", 23, {"perc_ident": 99, "genecluster": "NZ_MQTG01000013_c1", "blastscore": 807, "perc_coverage": 100.0, "start": 28738, "annotation": "anaerobic_C4-dicarboxylate_transporter", "strand": "-", "evalue": 7.3e-232, "name": "BHL31_RS10000", "locus_tag": "WP_065224795.1", "end": 30051}], ["input|c1|103274-103934|-|ctg8_102|", 24, {"perc_ident": 98, "genecluster": "NZ_MQTG01000013_c1", "blastscore": 411, "perc_coverage": 100.0, "start": 27962, "annotation": "thiamine_phosphate_synthase", "strand": "+", "evalue": 4.5e-113, "name": "BHL31_RS09995", "locus_tag": "WP_078439131.1", "end": 28621}], ["input|c1|103948-104758|-|ctg8_103|", 25, {"perc_ident": 97, "genecluster": "NZ_MQTG01000013_c1", "blastscore": 492, "perc_coverage": 100.0, "start": 27137, "annotation": "hydroxyethylthiazole_kinase", "strand": "+", "evalue": 3.2e-137, "name": "BHL31_RS09990", "locus_tag": "WP_078439130.1", "end": 27946}], ["input|c1|105152-107342|+|ctg8_104|", 26, {"perc_ident": 99, "genecluster": "NZ_MQTG01000013_c1", "blastscore": 1433, "perc_coverage": 100.0, "start": 24553, "annotation": "DNA_topoisomerase_III", "strand": "-", "evalue": 0.0, "name": "BHL31_RS09985", "locus_tag": "WP_025710032.1", "end": 26742}], ["input|c1|107380-110356|-|ctg8_105|", 27, {"perc_ident": 95, "genecluster": "NZ_MQTG01000013_c1", "blastscore": 1472, "perc_coverage": 100.0, "start": 21567, "annotation": "YhgE/Pip_domain-containing_protein", "strand": "+", "evalue": 0.0, "name": "BHL31_RS09980", "locus_tag": "WP_016121528.1", "end": 24512}], ["input|c1|110661-111453|-|ctg8_106|", 28, {"perc_ident": 97, "genecluster": "NZ_MQTG01000013_c1", "blastscore": 527, "perc_coverage": 100.0, "start": 20470, "annotation": "endonuclease", "strand": "+", "evalue": 6.7e-148, "name": "BHL31_RS09975", "locus_tag": "WP_065224792.1", "end": 21261}], ["input|c1|111457-113095|-|ctg8_107|", 29, {"perc_ident": 100, "genecluster": "NZ_MQTG01000013_c1", "blastscore": 1054, "perc_coverage": 100.0, "start": 18828, "annotation": "PTS_trehalose_transporter_subunit_IIBC", "strand": "+", "evalue": 3.3e-306, "name": "BHL31_RS09970", "locus_tag": "WP_000705558.1", "end": 20465}], ["input|c1|113300-114965|-|ctg8_108|", 30, {"perc_ident": 100, "genecluster": "NZ_MQTG01000013_c1", "blastscore": 1161, "perc_coverage": 100.0, "start": 16963, "annotation": "alpha-glucosidase", "strand": "+", "evalue": 0.0, "name": "BHL31_RS09965", "locus_tag": "WP_001044703.1", "end": 18627}], ["input|c1|116666-117350|-|ctg8_110|", 32, {"perc_ident": 98, "genecluster": "NZ_MQTG01000013_c1", "blastscore": 439, "perc_coverage": 100.0, "start": 15465, "annotation": "hypothetical_protein", "strand": "+", "evalue": 2.1e-121, "name": "BHL31_RS09955", "locus_tag": "WP_065224790.1", "end": 16148}], ["input|c1|117506-118196|-|ctg8_111|", 33, {"perc_ident": 98, "genecluster": "NZ_MQTG01000013_c1", "blastscore": 438, "perc_coverage": 100.0, "start": 14619, "annotation": "Crp/Fnr_family_transcriptional_regulator", "strand": "+", "evalue": 6.1e-121, "name": "BHL31_RS09950", "locus_tag": "WP_078439129.1", "end": 15308}], ["input|c1|118397-119360|-|ctg8_112|", 34, {"perc_ident": 99, "genecluster": "NZ_MQTG01000013_c1", "blastscore": 613, "perc_coverage": 100.0, "start": 13455, "annotation": "carbamate_kinase", "strand": "+", "evalue": 1.5e-173, "name": "BHL31_RS09945", "locus_tag": "WP_078439128.1", "end": 14417}]], "synteny_score": 28, "hits": 34, "core_gene_hits": 1, "core_bonus": 3, "blast_score": 22840.0}], [{"accession": "NZ_CP017577", "proteins": ["WP_001081905.1", "WP_000619186.1", "WP_000814898.1", "WP_001044710.1", "WP_000705560.1", "WP_000771997.1", "WP_000810067.1", "WP_000047293.1", "WP_001056115.1", "WP_065211603.1", "WP_000498700.1", "WP_000761079.1", "WP_079004632.1", "WP_000082906.1", "WP_077393126.1", "WP_000715573.1", "WP_000016088.1", "WP_002023130.1", "WP_001257487.1", "WP_071739395.1", "WP_000382376.1", "WP_000206514.1", "WP_000505774.1", "WP_000817981.1", "WP_001254439.1", "WP_000992547.1", "WP_002023181.1", "WP_000738812.1", "WP_000356410.1", "WP_002025257.1", "WP_001040975.1", "WP_065211601.1", "NZ_CP017577_cluster_8_allorf030", "WP_000666116.1", "WP_001121586.1", "WP_011109801.1", "WP_000236643.1", "WP_000025704.1", "WP_000492859.1", "WP_065211600.1", "WP_065211599.1", "NZ_CP017577_cluster_8_allorf033", "WP_065211598.1", "WP_065211597.1", "WP_065211596.1", "WP_065211595.1", "WP_079004630.1", "WP_079004629.1", "WP_079004628.1", "WP_065211593.1", "WP_065211592.1", "WP_065211591.1", "WP_000366196.1", "WP_000250916.1", "WP_001085387.1", "WP_001226536.1", "WP_072770335.1", "WP_065211590.1", "WP_000845702.1", "WP_001051080.1", "WP_000983306.1", "WP_000151418.1", "WP_000434872.1", "WP_000100295.1", "WP_000977681.1", "WP_000550220.1", "WP_000794116.1", "WP_002083605.1", "WP_000156016.1", "WP_000513558.1"], "description": "Bacillus thuringiensis strain SCG04-02, complete genome", "tags": ["BJG91_RS26530", "BJG91_RS26535", "BJG91_RS26540", "BJG91_RS26545", "BJG91_RS26550", "BJG91_RS26555", "BJG91_RS26560", "BJG91_RS26565", "BJG91_RS26570", "BJG91_RS26575", "BJG91_RS26580", "BJG91_RS26585", "BJG91_RS26590", "BJG91_RS26595", "BJG91_RS26600", "BJG91_RS26605", "BJG91_RS26610", "BJG91_RS26615", "BJG91_RS26620", "BJG91_RS26625", "BJG91_RS26630", "BJG91_RS26635", "BJG91_RS26640", "BJG91_RS26645", "BJG91_RS26650", "BJG91_RS26655", "BJG91_RS26660", "BJG91_RS26665", "BJG91_RS26670", "BJG91_RS26675", "BJG91_RS26680", "BJG91_RS26685", "NZ_CP017577_cluster_8_allorf030", "BJG91_RS26690", "BJG91_RS26695", "BJG91_RS26700", "BJG91_RS26705", "BJG91_RS26710", "BJG91_RS26715", "BJG91_RS26720", "BJG91_RS26725", "NZ_CP017577_cluster_8_allorf033", "BJG91_RS26730", "BJG91_RS26735", "BJG91_RS26740", "BJG91_RS26745", "BJG91_RS26750", "BJG91_RS26755", "BJG91_RS26760", "BJG91_RS26765", "BJG91_RS26770", "BJG91_RS26775", "BJG91_RS26780", "BJG91_RS26785", "BJG91_RS26790", "BJG91_RS26795", "BJG91_RS26800", "BJG91_RS26805", "BJG91_RS26810", "BJG91_RS26815", "BJG91_RS26820", "BJG91_RS26825", "BJG91_RS26830", "BJG91_RS26835", "BJG91_RS26840", "BJG91_RS26845", "BJG91_RS26850", "BJG91_RS26855", "BJG91_RS26860", "BJG91_RS26865"], "cluster_type": "lantipeptide", "cluster_label": "c8"}, {"pairings": [["input|c1|76368-77160|-|ctg8_76|", 0, {"perc_ident": 98, "genecluster": "NZ_CP017577_c8", "blastscore": 485, "perc_coverage": 100.0, "start": 4639498, "annotation": "DUF475_domain-containing_protein", "strand": "+", "evalue": 2.9e-135, "name": "BJG91_RS26710", "locus_tag": "WP_000025704.1", "end": 4640289}], ["input|c1|77232-77811|-|ctg8_77|", 1, {"perc_ident": 99, "genecluster": "NZ_CP017577_c8", "blastscore": 391, "perc_coverage": 100.0, "start": 4638847, "annotation": "TerD_family_protein", "strand": "+", "evalue": 7.1e-107, "name": "BJG91_RS26705", "locus_tag": "WP_000236643.1", "end": 4639425}], ["input|c1|77232-77811|-|ctg8_77|", 1, {"perc_ident": 66, "genecluster": "NZ_CP017577_c8", "blastscore": 268, "perc_coverage": 98.4375, "start": 4638171, "annotation": "TerD_family_protein", "strand": "+", "evalue": 7e-70, "name": "BJG91_RS26700", "locus_tag": "WP_011109801.1", "end": 4638761}], ["input|c1|77232-77811|-|ctg8_77|", 1, {"perc_ident": 41, "genecluster": "NZ_CP017577_c8", "blastscore": 168, "perc_coverage": 103.125, "start": 4637558, "annotation": "TerD_family_protein", "strand": "+", "evalue": 5.8e-40, "name": "BJG91_RS26695", "locus_tag": "WP_001121586.1", "end": 4638154}], ["input|c1|77896-78481|-|ctg8_78|", 2, {"perc_ident": 100, "genecluster": "NZ_CP017577_c8", "blastscore": 396, "perc_coverage": 100.0, "start": 4638171, "annotation": "TerD_family_protein", "strand": "+", "evalue": 2.2e-108, "name": "BJG91_RS26700", "locus_tag": "WP_011109801.1", "end": 4638761}], ["input|c1|77896-78481|-|ctg8_78|", 2, {"perc_ident": 66, "genecluster": "NZ_CP017577_c8", "blastscore": 264, "perc_coverage": 97.42268041237114, "start": 4638847, "annotation": "TerD_family_protein", "strand": "+", "evalue": 1.3e-68, "name": "BJG91_RS26705", "locus_tag": "WP_000236643.1", "end": 4639425}], ["input|c1|77896-78481|-|ctg8_78|", 2, {"perc_ident": 40, "genecluster": "NZ_CP017577_c8", "blastscore": 155, "perc_coverage": 95.36082474226805, "start": 4637558, "annotation": "TerD_family_protein", "strand": "+", "evalue": 8.7e-36, "name": "BJG91_RS26695", "locus_tag": "WP_001121586.1", "end": 4638154}], ["input|c1|78504-79101|-|ctg8_79|", 3, {"perc_ident": 100, "genecluster": "NZ_CP017577_c8", "blastscore": 407, "perc_coverage": 100.0, "start": 4637558, "annotation": "TerD_family_protein", "strand": "+", "evalue": 7.6e-112, "name": "BJG91_RS26695", "locus_tag": "WP_001121586.1", "end": 4638154}], ["input|c1|78504-79101|-|ctg8_79|", 3, {"perc_ident": 41, "genecluster": "NZ_CP017577_c8", "blastscore": 169, "perc_coverage": 100.0, "start": 4638847, "annotation": "TerD_family_protein", "strand": "+", "evalue": 3.5e-40, "name": "BJG91_RS26705", "locus_tag": "WP_000236643.1", "end": 4639425}], ["input|c1|78504-79101|-|ctg8_79|", 3, {"perc_ident": 40, "genecluster": "NZ_CP017577_c8", "blastscore": 156, "perc_coverage": 93.43434343434343, "start": 4638171, "annotation": "TerD_family_protein", "strand": "+", "evalue": 2.3e-36, "name": "BJG91_RS26700", "locus_tag": "WP_011109801.1", "end": 4638761}], ["input|c1|79229-80108|-|ctg8_80|", 4, {"perc_ident": 95, "genecluster": "NZ_CP017577_c8", "blastscore": 564, "perc_coverage": 100.0, "start": 4636551, "annotation": "ROK_family_protein", "strand": "+", "evalue": 7.2e-159, "name": "BJG91_RS26690", "locus_tag": "WP_000666116.1", "end": 4637429}], ["input|c1|80309-81188|+|ctg8_81|", 5, {"perc_ident": 98, "genecluster": "NZ_CP017577_c8", "blastscore": 95, "perc_coverage": 16.78082191780822, "start": 4635327, "annotation": "cell_wall_anchor_protein", "strand": "-", "evalue": 9.4e-18, "name": "BJG91_RS26685", "locus_tag": "WP_065211601.1", "end": 4636349}], ["input|c1|81301-82732|-|ctg8_82|", 6, {"perc_ident": 98, "genecluster": "NZ_CP017577_c8", "blastscore": 960, "perc_coverage": 100.0, "start": 4633781, "annotation": "Proline--tRNA_ligase_2", "strand": "+", "evalue": 5.6e-278, "name": "BJG91_RS26680", "locus_tag": "WP_001040975.1", "end": 4635211}], ["input|c1|83079-83373|-|ctg8_83|", 7, {"perc_ident": 98, "genecluster": "NZ_CP017577_c8", "blastscore": 188, "perc_coverage": 100.0, "start": 4633122, "annotation": "hypothetical_protein", "strand": "+", "evalue": 3.5e-46, "name": "BJG91_RS26675", "locus_tag": "WP_002025257.1", "end": 4633433}], ["input|c1|83527-84841|+|ctg8_84|", 8, {"perc_ident": 98, "genecluster": "NZ_CP017577_c8", "blastscore": 881, "perc_coverage": 100.0, "start": 4631672, "annotation": "alkaline_phosphatase_family_protein", "strand": "-", "evalue": 4e-254, "name": "BJG91_RS26670", "locus_tag": "WP_000356410.1", "end": 4632985}], ["input|c1|84949-86233|+|ctg8_85|", 9, {"perc_ident": 98, "genecluster": "NZ_CP017577_c8", "blastscore": 810, "perc_coverage": 100.0, "start": 4630280, "annotation": "MFS_transporter", "strand": "-", "evalue": 1.1e-232, "name": "BJG91_RS26665", "locus_tag": "WP_000738812.1", "end": 4631563}], ["input|c1|86302-86554|-|ctg8_86|", 10, {"perc_ident": 100, "genecluster": "NZ_CP017577_c8", "blastscore": 163, "perc_coverage": 100.0, "start": 4629959, "annotation": "transcriptional_regulator", "strand": "+", "evalue": 1.4e-38, "name": "BJG91_RS26660", "locus_tag": "WP_002023181.1", "end": 4630210}], ["input|c1|86610-87849|-|ctg8_87|", 11, {"perc_ident": 97, "genecluster": "NZ_CP017577_c8", "blastscore": 742, "perc_coverage": 99.51456310679612, "start": 4628670, "annotation": "MFS_transporter", "strand": "+", "evalue": 2.1e-212, "name": "BJG91_RS26655", "locus_tag": "WP_000992547.1", "end": 4629902}], ["input|c1|87909-88491|-|ctg8_88|", 12, {"perc_ident": 99, "genecluster": "NZ_CP017577_c8", "blastscore": 372, "perc_coverage": 100.0, "start": 4628022, "annotation": "TetR_family_transcriptional_regulator", "strand": "+", "evalue": 3.4e-101, "name": "BJG91_RS26650", "locus_tag": "WP_001254439.1", "end": 4628603}], ["input|c1|88571-88715|-|ctg8_89|", 13, {"perc_ident": 96, "genecluster": "NZ_CP017577_c8", "blastscore": 93, "perc_coverage": 100.0, "start": 4627798, "annotation": "hypothetical_protein", "strand": "+", "evalue": 7.5e-18, "name": "BJG91_RS26645", "locus_tag": "WP_000817981.1", "end": 4627941}], ["input|c1|89099-89414|-|ctg8_92|", 14, {"perc_ident": 95, "genecluster": "NZ_CP017577_c8", "blastscore": 196, "perc_coverage": 100.0, "start": 4627099, "annotation": "thioredoxin", "strand": "+", "evalue": 1.1e-48, "name": "BJG91_RS26635", "locus_tag": "WP_000206514.1", "end": 4627413}], ["input|c1|89424-89796|-|ctg8_93|", 15, {"perc_ident": 95, "genecluster": "NZ_CP017577_c8", "blastscore": 181, "perc_coverage": 100.0, "start": 4626717, "annotation": "DUF1992_domain-containing_protein", "strand": "+", "evalue": 4.2e-44, "name": "BJG91_RS26630", "locus_tag": "WP_000382376.1", "end": 4627088}], ["input|c1|90167-92192|+|ctg8_94|", 16, {"perc_ident": 98, "genecluster": "NZ_CP017577_c8", "blastscore": 1356, "perc_coverage": 100.0, "start": 4624321, "annotation": "chitinase", "strand": "-", "evalue": 0.0, "name": "BJG91_RS26620", "locus_tag": "WP_001257487.1", "end": 4626345}], ["input|c1|92823-93573|-|ctg8_95|", 17, {"perc_ident": 99, "genecluster": "NZ_CP017577_c8", "blastscore": 487, "perc_coverage": 100.0, "start": 4622937, "annotation": "ABC_transporter_ATP-binding_protein", "strand": "+", "evalue": 1.2e-135, "name": "BJG91_RS26610", "locus_tag": "WP_000016088.1", "end": 4623686}], ["input|c1|93569-94568|-|ctg8_96|", 18, {"perc_ident": 100, "genecluster": "NZ_CP017577_c8", "blastscore": 669, "perc_coverage": 100.0, "start": 4621942, "annotation": "ABC_transporter_substrate-binding_protein", "strand": "+", "evalue": 2.3e-190, "name": "BJG91_RS26605", "locus_tag": "WP_000715573.1", "end": 4622940}], ["input|c1|94564-95338|-|ctg8_97|", 19, {"perc_ident": 100, "genecluster": "NZ_CP017577_c8", "blastscore": 477, "perc_coverage": 100.0, "start": 4621148, "annotation": "ABC_transporter_permease", "strand": "+", "evalue": 7.8e-133, "name": "BJG91_RS26600", "locus_tag": "WP_077393126.1", "end": 4621945}], ["input|c1|95309-95630|-|ctg8_98|", 20, {"perc_ident": 100, "genecluster": "NZ_CP017577_c8", "blastscore": 204, "perc_coverage": 100.0, "start": 4620880, "annotation": "thiamine-binding_protein", "strand": "+", "evalue": 5.2e-51, "name": "BJG91_RS26595", "locus_tag": "WP_000082906.1", "end": 4621200}], ["input|c1|95885-99467|-|ctg8_99|", 21, {"perc_ident": 98, "genecluster": "NZ_CP017577_c8", "blastscore": 1929, "perc_coverage": 83.23554065381391, "start": 4617643, "annotation": "peptide_synthetase", "strand": "+", "evalue": 0.0, "name": "BJG91_RS26590", "locus_tag": "WP_079004632.1", "end": 4620624}], ["input|c1|99602-101345|-|ctg8_100|", 22, {"perc_ident": 100, "genecluster": "NZ_CP017577_c8", "blastscore": 769, "perc_coverage": 100.0, "start": 4615164, "annotation": "methyl-accepting_chemotaxis_protein", "strand": "+", "evalue": 2.2e-220, "name": "BJG91_RS26585", "locus_tag": "WP_000761079.1", "end": 4616906}], ["input|c1|101845-103159|+|ctg8_101|", 23, {"perc_ident": 99, "genecluster": "NZ_CP017577_c8", "blastscore": 807, "perc_coverage": 100.0, "start": 4613349, "annotation": "C4-dicarboxylate_ABC_transporter", "strand": "-", "evalue": 9.5e-232, "name": "BJG91_RS26580", "locus_tag": "WP_000498700.1", "end": 4614662}], ["input|c1|103274-103934|-|ctg8_102|", 24, {"perc_ident": 96, "genecluster": "NZ_CP017577_c8", "blastscore": 404, "perc_coverage": 100.0, "start": 4612574, "annotation": "thiamine_phosphate_synthase", "strand": "+", "evalue": 7.1e-111, "name": "BJG91_RS26575", "locus_tag": "WP_065211603.1", "end": 4613233}], ["input|c1|103948-104758|-|ctg8_103|", 25, {"perc_ident": 96, "genecluster": "NZ_CP017577_c8", "blastscore": 489, "perc_coverage": 100.0, "start": 4611749, "annotation": "hydroxyethylthiazole_kinase", "strand": "+", "evalue": 2.7e-136, "name": "BJG91_RS26570", "locus_tag": "WP_001056115.1", "end": 4612558}], ["input|c1|105152-107342|+|ctg8_104|", 26, {"perc_ident": 99, "genecluster": "NZ_CP017577_c8", "blastscore": 1433, "perc_coverage": 100.0, "start": 4609165, "annotation": "DNA_topoisomerase_III", "strand": "-", "evalue": 0.0, "name": "BJG91_RS26565", "locus_tag": "WP_000047293.1", "end": 4611354}], ["input|c1|107380-110356|-|ctg8_105|", 27, {"perc_ident": 77, "genecluster": "NZ_CP017577_c8", "blastscore": 1167, "perc_coverage": 100.60544904137234, "start": 4606263, "annotation": "YhgE/Pip_domain-containing_protein", "strand": "+", "evalue": 0.0, "name": "BJG91_RS26560", "locus_tag": "WP_000810067.1", "end": 4609124}], ["input|c1|110661-111453|-|ctg8_106|", 28, {"perc_ident": 98, "genecluster": "NZ_CP017577_c8", "blastscore": 532, "perc_coverage": 100.0, "start": 4605166, "annotation": "exodeoxyribonuclease_III", "strand": "+", "evalue": 2.7e-149, "name": "BJG91_RS26555", "locus_tag": "WP_000771997.1", "end": 4605957}], ["input|c1|111457-113095|-|ctg8_107|", 29, {"perc_ident": 100, "genecluster": "NZ_CP017577_c8", "blastscore": 1055, "perc_coverage": 100.0, "start": 4603524, "annotation": "PTS_trehalose_transporter_subunit_IIBC", "strand": "+", "evalue": 1.9e-306, "name": "BJG91_RS26550", "locus_tag": "WP_000705560.1", "end": 4605161}], ["input|c1|113300-114965|-|ctg8_108|", 30, {"perc_ident": 100, "genecluster": "NZ_CP017577_c8", "blastscore": 1158, "perc_coverage": 100.0, "start": 4601654, "annotation": "alpha-glucosidase", "strand": "+", "evalue": 0.0, "name": "BJG91_RS26545", "locus_tag": "WP_001044710.1", "end": 4603318}], ["input|c1|115208-116543|+|ctg8_109|", 31, {"perc_ident": 98, "genecluster": "NZ_CP017577_c8", "blastscore": 914, "perc_coverage": 100.0, "start": 4600075, "annotation": "FAD-binding_oxidoreductase", "strand": "-", "evalue": 3.3e-264, "name": "BJG91_RS26540", "locus_tag": "WP_000814898.1", "end": 4601409}], ["input|c1|116666-117350|-|ctg8_110|", 32, {"perc_ident": 97, "genecluster": "NZ_CP017577_c8", "blastscore": 436, "perc_coverage": 100.0, "start": 4599267, "annotation": "hypothetical_protein", "strand": "+", "evalue": 1.7e-120, "name": "BJG91_RS26535", "locus_tag": "WP_000619186.1", "end": 4599950}], ["input|c1|117506-118196|-|ctg8_111|", 33, {"perc_ident": 99, "genecluster": "NZ_CP017577_c8", "blastscore": 443, "perc_coverage": 100.0, "start": 4598421, "annotation": "Crp/Fnr_family_transcriptional_regulator", "strand": "+", "evalue": 1.9e-122, "name": "BJG91_RS26530", "locus_tag": "WP_001081905.1", "end": 4599110}]], "synteny_score": 28, "hits": 34, "core_gene_hits": 1, "core_bonus": 3, "blast_score": 22833.0}]], "prefix": "general", "region_number": 1, "total_hits": 2678}]}, "knowncluster": {"proteins": [], "record_id": "8", "schema_version": 1, "search_type": "knownclusterblast", "mibig_entries": {"1": {"ctg8_82": [["AYM52844.1", "prolyl-tRNA_synthetase", "BGC0001964", 1, "Polyketide", 51.0, 512.0, 100.21008403361344, 5.8e-145], ["AFW04548.1", "prolyl-tRNA_synthetase", "BGC0001783", 1, "Other", 47.0, 383.0, 88.02521008403362, 5.3e-106]], "ctg8_112": [["ALV82367.1", "carbamate_kinase", "BGC0001370", 1, "NRP", 41.0, 186.0, 96.875, 8.3e-47]], "ctg8_79": [["ABA41519.1", "tellurium_resistance_protein", "BGC0000722", 1, "Polyketide + Other:Cyclitol", 44.0, 163.0, 93.43434343434343, 4.7e-40]], "ctg8_108": [["EHN79427.1", "alpha-glucosidase_ScatE1", "BGC0000804", 1, "Saccharide", 33.0, 264.0, 91.87725631768953, 3.2e-70], ["ARE72420.1", "alpha-glucosidase", "BGC0001510", 1, "Other", 28.0, 201.0, 90.61371841155234, 2.5e-51], ["ABC87503.1", "alpha-1,_4-glucosidase", "BGC0001011", 1, "NRP + Polyketide", 29.0, 199.0, 88.62815884476535, 1.6e-50], ["WP_013310331.1", "DUF3459_domain-containing_protein", "BGC0001728", 1, "NRP + Polyketide", 32.0, 186.0, 66.60649819494586, 1.1e-46], ["CAJ81031.1", "acarviose_transferase_(ATase)_AcbD", "BGC0000691", 1, "Saccharide", 29.0, 75.0, 34.11552346570397, 2.7e-13], ["WP_013310338.1", "alpha-amylase", "BGC0001728", 1, "NRP + Polyketide", 26.0, 75.0, 42.96028880866426, 2.7e-13]], "ctg8_109": [["AAN85480.1", "putative_FAD-dependent_oxygenase", "BGC0001101", 1, "NRP + Polyketide:Modular type I + Polyketide:Trans-AT type I", 39.0, 325.0, 100.9009009009009, 1.6e-88], ["ANW12117.1", "putative_FAD-dependent_oxidase", "BGC0001374", 1, "Other", 37.0, 305.0, 97.97297297297297, 1.7e-82], ["ABI22129.1", "oxidoreductase", "BGC0000422", 1, "NRP", 29.0, 207.0, 108.78378378378379, 3.7e-53], ["ANY57959.1", "MtcA_FAD-linked_oxidase", "BGC0001369", 1, "Polyketide", 29.0, 191.0, 101.35135135135135, 2.8e-48], ["AGC09496.1", "LobB3", "BGC0001183", 1, "Polyketide", 30.0, 189.0, 107.65765765765767, 1.4e-47], ["ACB37752.1", "dehydrogenase", "BGC0000162", 1, "Polyketide", 30.0, 185.0, 105.63063063063063, 1.5e-46], ["AGI99485.1", "FAD-dependent_oxidoreductase", "BGC0001004", 1, "Polyketide:Modular type I", 30.0, 185.0, 106.75675675675676, 2.6e-46], ["AAM33667.1", "putative_FAD-binding_oxidoreductase", "BGC0000230", 1, "Polyketide:Type II", 29.0, 183.0, 105.18018018018019, 7.5e-46], ["ABI22120.1", "oxidoreductase", "BGC0000422", 1, "NRP", 28.0, 180.0, 105.85585585585586, 8.3e-45], ["CAI94733.1", "hypothetical_protein", "BGC0000141", 1, "Polyketide", 27.0, 176.0, 106.30630630630631, 1.2e-43], ["AAD28454.1", "MitR", "BGC0000915", 1, "Other:Aminocoumarin", 27.0, 170.0, 106.30630630630631, 5e-42], ["ACB46474.1", "FAD-dependent_oxidoreductase", "BGC0000082", 1, "Polyketide", 29.0, 170.0, 106.98198198198199, 8.6e-42], ["ATY46582.1", "FAD-linked_oxidase_domain_protein", "BGC0001666", 1, "Polyketide", 29.0, 169.0, 105.18018018018019, 1.1e-41], ["AHG26149.1", "FAD-linked_oxidoreductase_YvdP-like_protein", "BGC0000812", 1, "Alkaloid", 28.0, 161.0, 104.72972972972974, 4e-39], ["ABP55175.1", "FAD_linked_oxidase_domain_protein", "BGC0000150", 1, "NRP + Polyketide:Enediyne type I", 28.0, 149.0, 102.25225225225225, 1.2e-35], ["AHB38495.1", "FAD-dependent_oxidoreductase", "BGC0000346", 1, "NRP + Polyketide:Modular type I", 29.0, 140.0, 97.97297297297297, 7.3e-33], ["AVI10269.1", "putative_FAD-dependent_oxygenase", "BGC0002029", 1, "Other", 24.0, 131.0, 101.35135135135135, 4.4e-30], ["AGD80628.1", "oxidoreductase", "BGC0000394", 1, "NRP", 24.0, 122.0, 110.8108108108108, 1.6e-27], ["ACH85579.1", "CetF2", "BGC0000283", 1, "Other:Cyclitol", 26.0, 121.0, 92.7927927927928, 4.6e-27], ["ABB90284.1", "isoamyl_alcohol_oxidase", "BGC0001057", 1, "NRP + Polyketide", 24.0, 107.0, 97.74774774774775, 5.2e-23], ["ABR12607.1", "isoamyl_alcohol_oxidase", "BGC0000405", 1, "NRP:Beta-lactam", 32.0, 104.0, 44.5945945945946, 5.8e-22], ["AGA37266.1", "oxidoreductase", "BGC0000816", 1, "NRP + Alkaloid", 31.0, 81.0, 41.44144144144144, 3.1e-15], ["ABV57823.1", "oxidoreductase", "BGC0001267", 1, "Terpene", 29.0, 80.0, 43.91891891891892, 6.8e-15], ["ADM34137.1", "oxidoreductase", "BGC0001084", 1, "NRP + Terpene + Alkaloid", 30.0, 79.0, 45.4954954954955, 2e-14]], "ctg8_86": [["ATY37601.1", "BogN", "BGC0001532", 1, "NRP", 59.0, 77.0, 77.10843373493977, 1.1e-14]], "ctg8_97": [["AXM42913.1", "ABC_transporter_permease", "BGC0001940", 1, "Polyketide", 31.0, 100.0, 92.60700389105058, 4.8e-21]], "ctg8_99": [["ATY37592.1", "BogE", "BGC0001532", 1, "NRP", 33.0, 562.0, 95.0544844928751, 2.1e-159], ["AAO23334.1", "NcpB", "BGC0000397", 1, "NRP", 34.0, 538.0, 90.69572506286673, 2.5e-152], ["ATP76246.1", "SpuB", "BGC0001748", 1, "NRP + Polyketide", 33.0, 512.0, 83.06789606035206, 1.9e-144], ["AHJ31215.1", "Long-chain-fatty-acid--CoA_ligase", "BGC0000430", 1, "NRP + Polyketide:Modular type I", 32.0, 499.0, 84.49287510477788, 1.7e-140], ["WP_008704344.1", "non-ribosomal_peptide_synthetase", "BGC0001575", 1, "NRP", 32.0, 468.0, 84.40905280804694, 2.4e-131], ["AAT12283.1", "LtxA", "BGC0000384", 1, "NRP", 30.0, 450.0, 89.77367979882649, 8.8e-126], ["AGC45618.1", "non-ribosomal_peptide_synthetase", "BGC0001394", 1, "NRP + Polyketide", 32.0, 447.0, 84.8281642917016, 5.7e-125], ["ADQ55475.1", "NRPS", "BGC0000350", 1, "NRP:Beta-lactam", 31.0, 446.0, 92.79128248113999, 1.7e-124], ["CDE97356.1", "plipastatin_synthase_subunit_C", "BGC0001686", 1, "NRP", 29.0, 446.0, 85.4149203688181, 1.7e-124], ["AAK57184.1", "MxaA", "BGC0001022", 1, "NRP + Polyketide", 31.0, 441.0, 83.4870075440067, 3.1e-123], ["AQW44894.1", "non-ribosomal_peptide_synthetase", "BGC0001737", 1, "NRP + Polyketide", 31.0, 433.0, 80.05029337803856, 1.1e-120], ["BAH43766.1", "tyrocidine_synthetase_III", "BGC0000452", 1, "NRP", 38.0, 433.0, 55.993294216261525, 1.5e-120], ["ABV79985.1", "ApnA", "BGC0000301", 1, "NRP", 37.0, 430.0, 55.238893545683155, 9.5e-120], ["AFJ14794.1", "PlpE", "BGC0000403", 1, "NRP", 36.0, 407.0, 56.077116512992454, 8.6e-113], ["AAC06347.1", "bacitracin_synthetase_2", "BGC0000310", 1, "NRP", 38.0, 406.0, 54.73595976529757, 1.5e-112], ["BAH43764.1", "tyrocidine_synthetase_I", "BGC0000452", 1, "NRP", 38.0, 406.0, 53.14333612740989, 1.5e-112], ["ATY37590.1", "BogC", "BGC0001532", 1, "NRP", 38.0, 405.0, 54.06538139145013, 2.5e-112], ["CAD29799.1", "microcystin_synthetase", "BGC0001015", 1, "NRP + Polyketide", 35.0, 403.0, 63.285834031852474, 1.2e-111], ["ABI22133.1", "putative_non-ribosomal_peptide_synthetase", "BGC0000422", 1, "NRP", 30.0, 403.0, 80.9723386420788, 1.6e-111], ["ATY37589.1", "BogB", "BGC0001532", 1, "NRP", 37.0, 402.0, 54.06538139145013, 2.8e-111], ["BAH43765.1", "tyrocidine_synthetase_II", "BGC0000452", 1, "NRP", 38.0, 401.0, 53.39480301760269, 6.1e-111], ["AAC06348.1", "bacitracin_synthetase_3", "BGC0000310", 1, "NRP", 35.0, 400.0, 62.447611064543175, 8e-111], ["AAZ03550.1", "McnA", "BGC0000332", 1, "NRP", 37.0, 399.0, 55.74182732606874, 1.8e-110], ["BAH43870.1", "putative_linear_pentadecapeptide_gramicidin_synthetase_LgrB", "BGC0000367", 1, "NRP", 37.0, 399.0, 55.825649622799666, 2.3e-110], ["ATY37609.1", "BreD", "BGC0001536", 1, "NRP", 35.0, 397.0, 61.86085498742665, 8.9e-110], ["AHZ20784.1", "non-ribosomal_peptide_synthase", "BGC0000369", 1, "NRP + Saccharide:Hybrid/tailoring", 37.0, 396.0, 55.909471919530596, 1.5e-109], ["CUX79062.1", "Octapeptin_synthase_subunit_C", "BGC0001715", 1, "NRP", 35.0, 396.0, 56.41240569991618, 1.5e-109], ["CAE02631.1", "surfactin_synthetase_B_", "BGC0000433", 1, "NRP:Lipopeptide", 36.0, 395.0, 58.59178541492037, 3.4e-109], ["ATY37588.1", "BogA", "BGC0001532", 1, "NRP", 36.0, 394.0, 50.88013411567477, 4.4e-109], ["CUX79061.1", "Octapeptin_synthase_subunit_B", "BGC0001715", 1, "NRP", 36.0, 393.0, 56.49622799664711, 1.7e-108], ["BAH22764.1", "nonribosomal_peptide_synthetase", "BGC0001018", 1, "NRP + Polyketide", 36.0, 391.0, 57.33445096395641, 3.7e-108], ["ACM79812.1", "ZmaQ", "BGC0001059", 1, "NRP + Polyketide", 34.0, 391.0, 57.33445096395641, 4.9e-108], ["AAF08795.1", "MycA", "BGC0001103", 1, "NRP + Polyketide", 34.0, 391.0, 57.83738474434199, 4.9e-108], ["BAC67535.1", "arthrofactin_synthetase_B", "BGC0000305", 1, "NRP:Lipopeptide", 36.0, 391.0, 53.64626990779547, 6.4e-108], ["AHI59110.1", "locillomycin_synthase_C", "BGC0001005", 1, "NRP + Polyketide", 34.0, 391.0, 62.69907795473596, 6.4e-108], ["WP_064118560.1", "non-ribosomal_peptide_synthetase", "BGC0001509", 1, "NRP", 35.0, 391.0, 53.81391450125733, 6.4e-108], ["AFH75330.1", "nonribosomal_peptide_synthetase", "BGC0000398", 1, "NRP:Cyclic depsipeptide", 33.0, 389.0, 66.21961441743504, 1.4e-107], ["AEO14744.1", "NdaB", "BGC0000396", 1, "NRP", 36.0, 389.0, 54.14920368818106, 2.4e-107], ["ATJ04411.1", "NRPS,_TomB_binding", "BGC0001637", 1, "NRP", 30.0, 389.0, 82.48113998323554, 2.4e-107], ["AFH75329.1", "nonribosomal_peptide_synthetase", "BGC0000398", 1, "NRP:Cyclic depsipeptide", 37.0, 388.0, 53.9815590947192, 3.2e-107], ["AGZ03651.1", "sevB", "BGC0000426", 1, "NRP", 33.0, 388.0, 65.21374685666387, 3.2e-107], ["ATP76244.1", "NdaB", "BGC0001705", 1, "NRP + Polyketide", 35.0, 388.0, 63.53730092204526, 3.2e-107], ["AEW31020.1", "plipastatin_synthetase", "BGC0000407", 1, "NRP", 35.0, 388.0, 54.73595976529757, 4.1e-107], ["ATO51563.1", "non-ribosomal_peptide_synthetase", "BGC0001796", 1, "NRP", 36.0, 388.0, 53.64626990779547, 5.4e-107], ["AAO62588.1", "peptide_sythetase", "BGC0001016", 1, "NRP + Polyketide", 34.0, 387.0, 63.788767812238056, 7e-107], ["AAY91421.3", "non-ribosomal_peptide_synthetase_OfaC", "BGC0000399", 1, "NRP:Cyclic depsipeptide", 36.0, 387.0, 58.75943000838223, 9.2e-107], ["QDF82255.1", "non-ribosomal_peptide_synthetase", "BGC0001980", 1, "NRP", 37.0, 386.0, 53.64626990779547, 1.2e-106], ["CAD29798.1", "peptide_synthetase", "BGC0001015", 1, "NRP + Polyketide", 34.0, 386.0, 59.5138306789606, 1.6e-106], ["ACM68690.1", "AerG1", "BGC0000298", 1, "NRP", 32.0, 386.0, 70.66219614417435, 2e-106], ["AGM16412.1", "paenibacterin_synthetase_A", "BGC0000400", 1, "NRP", 35.0, 386.0, 53.56244761106454, 2e-106], ["BAB69699.1", "iturin_A_synthetase_B", "BGC0001098", 1, "NRP + Polyketide", 35.0, 385.0, 57.08298407376362, 2.7e-106], ["AFJ14795.1", "PlpF", "BGC0000403", 1, "NRP", 38.0, 385.0, 51.215423302598495, 3.5e-106], ["BAC67536.1", "arthrofactin_synthetase_C", "BGC0000305", 1, "NRP:Lipopeptide", 37.0, 384.0, 53.39480301760269, 4.6e-106], ["ABA23460.1", "Amino_acid_adenylation", "BGC0000427", 1, "NRP", 38.0, 384.0, 49.45515507124895, 6e-106], ["AAD44234.1", "PstB", "BGC0000362", 1, "NRP", 29.0, 383.0, 84.32523051131601, 1.3e-105], ["AAO23333.1", "NcpA", "BGC0000397", 1, "NRP", 35.0, 383.0, 55.909471919530596, 1.3e-105], ["AAO62587.1", "peptide_sythetase", "BGC0001016", 1, "NRP + Polyketide", 37.0, 383.0, 53.14333612740989, 1.3e-105], ["AAF08796.1", "MycB", "BGC0001103", 1, "NRP + Polyketide", 33.0, 383.0, 61.60938809723386, 1.3e-105], ["CZT62794.1", "Non-ribosomal_peptide_synthase_involved_in_Hassallidin_biosynthesis", "BGC0001614", 1, "NRP", 36.0, 383.0, 57.66974015088013, 1.3e-105], ["ABI26078.1", "OciB", "BGC0000331", 1, "NRP", 36.0, 383.0, 56.24476110645432, 1.7e-105], ["AAF15891.2", "nosA", "BGC0001028", 1, "Polyketide + NRP:Cyclic depsipeptide", 35.0, 383.0, 55.65800502933781, 1.7e-105], ["WP_043882190.1", "non-ribosomal_peptide_synthetase", "BGC0001993", 1, "NRP", 33.0, 382.0, 67.89606035205364, 2.3e-105], ["AOC89001.1", "putative_nonribosomal_peptide_synthetase", "BGC0001652", 1, "NRP", 27.0, 382.0, 89.68985750209556, 3e-105], ["AHF21228.1", "TriD", "BGC0000449", 1, "NRP", 35.0, 381.0, 57.92120704107293, 6.6e-105], ["AAF00961.1", "mcyB", "BGC0001017", 1, "NRP + Polyketide:Modular type I", 37.0, 380.0, 54.568315171835714, 8.6e-105], ["AAL33758.1", "putative_non-ribosomal_peptide_synthetase", "BGC0000421", 1, "NRP", 29.0, 380.0, 80.72087175188601, 1.1e-104], ["CAM59606.1", "non-ribosomal_peptide_synthetase", "BGC0000297", 1, "NRP:Glycopeptide + Polyketide:Other + Saccharide:Hybrid/tailoring", 37.0, 379.0, 57.16680637049455, 1.5e-104], ["BAH43869.1", "linear_pentadecapeptide_gramicidin_synthetase_LgrA", "BGC0000367", 1, "NRP", 36.0, 379.0, 55.155071248952225, 1.5e-104], ["ABA73956.1", "putative_non-ribosomal_peptide_synthetase", "BGC0001842", 1, "NRP:Lipopeptide", 35.0, 379.0, 58.6756077116513, 1.5e-104], ["KPN93064.1", "NupB", "BGC0001416", 1, "NRP", 36.0, 379.0, 52.640402347024306, 1.9e-104], ["ABS74179.1", "bacillomycin_D_synthetase_C", "BGC0001090", 1, "Polyketide + NRP:Lipopeptide", 37.0, 379.0, 57.33445096395641, 2.5e-104], ["AHD05678.1", "nonribosomal_peptide_ligase_subunit", "BGC0000402", 1, "NRP", 35.0, 378.0, 56.99916177703269, 3.3e-104], ["ABA73955.1", "putative_non-ribosomal_peptide_synthetase", "BGC0001842", 1, "NRP:Lipopeptide", 36.0, 378.0, 53.31098072087175, 3.3e-104], ["ATY37608.1", "BreC", "BGC0001536", 1, "NRP", 34.0, 378.0, 60.100586756077114, 4.3e-104], ["ACA97576.1", "PmxA", "BGC0000408", 1, "NRP", 33.0, 378.0, 61.10645431684828, 5.6e-104], ["CDG76959.1", "non-ribosomal_peptide_synthetase,_terminal_component", "BGC0001805", 1, "NRP", 29.0, 378.0, 83.15171835708298, 5.6e-104], ["AEZ51516.1", "pmxA", "BGC0001153", 1, "NRP:Lipopeptide", 35.0, 377.0, 59.7652975691534, 7.3e-104], ["AHI59108.1", "locillomycin_synthase_A", "BGC0001005", 1, "NRP + Polyketide", 34.0, 377.0, 58.59178541492037, 9.5e-104], ["AQH32485.1", "peptide_synthetase", "BGC0001667", 1, "NRP + Polyketide", 33.0, 376.0, 62.69907795473596, 1.2e-103], ["AEC14346.1", "nonribosomal_peptide_synthetase", "BGC0000377", 1, "NRP", 32.0, 376.0, 71.41659681475272, 1.6e-103], ["ABS74208.1", "fengycin_synthetase_B", "BGC0001095", 1, "NRP", 35.0, 375.0, 54.23302598491199, 2.8e-103], ["QDF82259.1", "non-ribosomal_peptide_synthetase", "BGC0001980", 1, "NRP", 36.0, 375.0, 53.64626990779547, 2.8e-103], ["WP_064118559.1", "non-ribosomal_peptide_synthetase", "BGC0001509", 1, "NRP", 36.0, 375.0, 53.31098072087175, 3.6e-103], ["AIW82285.1", "PuwH", "BGC0001125", 1, "NRP + Polyketide", 37.0, 374.0, 55.74182732606874, 4.7e-103], ["CAD17793.1", "probable_non_ribosomal_peptide_synthetase_protein", "BGC0001754", 1, "NRP + Polyketide", 35.0, 374.0, 53.14333612740989, 4.7e-103], ["AIW82282.1", "PuwE", "BGC0001125", 1, "NRP + Polyketide", 37.0, 373.0, 55.825649622799666, 1.1e-102], ["ABQ96384.2", "fusaricidin_synthetase", "BGC0001152", 1, "Polyketide + NRP:Lipopeptide", 36.0, 372.0, 51.63453478625314, 2.3e-102], ["AAF08797.1", "MycC", "BGC0001103", 1, "NRP + Polyketide", 34.0, 372.0, 58.08885163453479, 3.1e-102], ["AXN93580.1", "PuwE", "BGC0001950", 1, "NRP", 37.0, 371.0, 54.90360435875943, 4e-102], ["AXN93589.1", "PuwE", "BGC0001951", 1, "NRP", 37.0, 371.0, 54.90360435875943, 4e-102], ["ABS74181.1", "bacillomycin_D_synthetase_A_", "BGC0001090", 1, "Polyketide + NRP:Lipopeptide", 35.0, 371.0, 53.14333612740989, 6.8e-102], ["ABH06369.2", "MassC", "BGC0000389", 1, "NRP:Cyclic depsipeptide", 36.0, 370.0, 52.808046940486165, 8.9e-102], ["ACZ55946.1", "non-ribosomal_peptide_synthetase", "BGC0000302", 1, "NRP", 36.0, 370.0, 53.7300922045264, 1.2e-101], ["BAH43871.1", "truncated_linear_pentadecapeptide_gramicidin_synthetase_LgrC", "BGC0000367", 1, "NRP", 36.0, 370.0, 51.71835708298408, 1.2e-101], ["AGM16414.1", "paenibacterin_synthetase_C", "BGC0000400", 1, "NRP", 34.0, 370.0, 62.02849958088852, 1.2e-101], ["BAH22763.1", "nonribosomal_peptide_synthetase", "BGC0001018", 1, "NRP + Polyketide", 34.0, 370.0, 57.92120704107293, 1.2e-101], ["AHD05614.1", "putative_non-ribosomal_peptide_ligase/_polyketide_synthase_hybrid", "BGC0001033", 1, "NRP + Polyketide", 32.0, 369.0, 61.94467728415759, 2.6e-101], ["BAB69698.1", "iturin_A_synthetase_A", "BGC0001098", 1, "NRP + Polyketide", 35.0, 369.0, 53.14333612740989, 2.6e-101], ["ABH06368.2", "MassB", "BGC0000389", 1, "NRP:Cyclic depsipeptide", 35.0, 368.0, 53.89773679798826, 3.4e-101], ["AXN93602.1", "PuwF-G", "BGC0001952", 1, "NRP", 34.0, 368.0, 56.747694886839895, 3.4e-101], ["ACA97577.1", "PmxB", "BGC0000408", 1, "NRP", 33.0, 368.0, 58.92707460184409, 4.4e-101], ["AEU11006.1", "NpnB", "BGC0001029", 1, "NRP + Polyketide", 33.0, 368.0, 63.118189438390615, 4.4e-101], ["ACC81021.1", "non-ribosomal_peptide_synthetase", "BGC0001479", 1, "NRP", 34.0, 368.0, 58.75943000838223, 4.4e-101], ["BAH22765.1", "nonribosomal_peptide_synthetase", "BGC0001018", 1, "NRP + Polyketide", 36.0, 368.0, 55.49036043587594, 5.8e-101], ["ABD14711.1", "cesA", "BGC0000320", 1, "NRP:Cyclic depsipeptide", 34.0, 367.0, 56.16093880972338, 9.8e-101], ["ABI26077.1", "OciA", "BGC0000331", 1, "NRP", 35.0, 367.0, 55.57418273260687, 9.8e-101], ["CCJ67636.1", "TaaA", "BGC0000447", 1, "NRP:Lipopeptide", 34.0, 366.0, 54.31684828164292, 1.3e-100], ["CAJ21198.2", "non-ribosomal_peptide_synthetase", "BGC0000297", 1, "NRP:Glycopeptide + Polyketide:Other + Saccharide:Hybrid/tailoring", 35.0, 366.0, 55.909471919530596, 1.7e-100], ["ACZ55942.1", "non-ribosomal_peptide_synthetase", "BGC0000302", 1, "NRP", 34.0, 366.0, 55.825649622799666, 2.2e-100], ["AAY91420.2", "non-ribosomal_peptide_synthetase_OfaB", "BGC0000399", 1, "NRP:Cyclic depsipeptide", 36.0, 366.0, 50.71248952221291, 2.2e-100], ["AHF21229.1", "TriE", "BGC0000449", 1, "NRP", 35.0, 366.0, 55.909471919530596, 2.2e-100], ["AHZ20774.1", "non-ribosomal_peptide_synthase", "BGC0000369", 1, "NRP + Saccharide:Hybrid/tailoring", 33.0, 365.0, 57.33445096395641, 2.9e-100], ["AEH59100.1", "amino_acid_adenylation_domain-containing_protein/NRPS", "BGC0000385", 1, "NRP", 35.0, 365.0, 51.46689019279128, 2.9e-100], ["AEC14348.1", "nonribosomal_peptide_synthetase", "BGC0000377", 1, "NRP", 33.0, 365.0, 56.41240569991618, 3.7e-100], ["AHI59109.1", "locillomycin_synthase_B", "BGC0001005", 1, "NRP + Polyketide", 34.0, 365.0, 55.322715842414084, 3.7e-100], ["CAY48788.1", "putative_non-ribosomal_peptide_synthetase", "BGC0001312", 1, "NRP", 35.0, 364.0, 53.39480301760269, 4.9e-100], ["RAT94091.1", "NRPS", "BGC0001469", 1, "NRP", 33.0, 364.0, 57.16680637049455, 4.9e-100], ["AXN93582.1", "PuwH", "BGC0001950", 1, "NRP", 36.0, 364.0, 56.077116512992454, 4.9e-100], ["AXN93591.1", "PuwH", "BGC0001951", 1, "NRP", 36.0, 364.0, 56.077116512992454, 4.9e-100], ["AAZ03551.1", "McnB", "BGC0000332", 1, "NRP", 34.0, 364.0, 57.92120704107293, 6.4e-100], ["AEZ51517.1", "pmxB", "BGC0001153", 1, "NRP:Lipopeptide", 35.0, 364.0, 54.48449287510477, 6.4e-100], ["AHD05679.1", "putative_non-ribosomal_peptide_ligase/_polyketide_synthase_hybrid", "BGC0000402", 1, "NRP", 33.0, 364.0, 54.31684828164292, 8.3e-100], ["PHM49485.1", "Amino_acid_adenylation", "BGC0001131", 1, "NRP", 36.0, 364.0, 50.9639564124057, 8.3e-100], ["WP_039806852.1", "non-ribosomal_peptide_synthetase", "BGC0002001", 1, "NRP + Polyketide", 35.0, 364.0, 53.22715842414082, 8.3e-100], ["AAZ03554.1", "McnE", "BGC0000332", 1, "NRP", 35.0, 363.0, 55.40653813914501, 1.1e-99], ["AYA44686.1", "icosalide_NRPS", "BGC0001833", 1, "NRP:Lipopeptide", 35.0, 363.0, 54.8197820620285, 1.9e-99], ["ACN39727.1", "SibD", "BGC0000428", 1, "NRP", 29.0, 361.0, 82.81642917015927, 4.1e-99], ["AXN93605.1", "PuwA", "BGC0001953", 1, "NRP", 36.0, 361.0, 54.40067057837384, 4.1e-99], ["AAU39360.1", "lichenysin_synthase_LchAB", "BGC0000381", 1, "NRP", 34.0, 361.0, 55.909471919530596, 5.4e-99], ["ABV79986.1", "ApnB", "BGC0000301", 1, "NRP", 33.0, 361.0, 59.178541492036885, 7e-99], ["WP_144411596.1", "amino_acid_adenylation_domain-containing_protein", "BGC0002001", 1, "NRP + Polyketide", 35.0, 361.0, 53.39480301760269, 7e-99], ["ABW17376.1", "PsoB", "BGC0000411", 1, "NRP", 38.0, 360.0, 49.62279966471081, 1.2e-98], ["WP_047197779.1", "non-ribosomal_peptide_synthetase", "BGC0002003", 1, "NRP", 38.0, 360.0, 49.11986588432523, 1.2e-98], ["AXN93613.1", "PuwE", "BGC0001953", 1, "NRP", 35.0, 360.0, 57.5859178541492, 1.2e-98], ["ACM79810.1", "ZmaO", "BGC0001059", 1, "NRP + Polyketide", 33.0, 359.0, 54.48449287510477, 1.6e-98], ["AEU11003.1", "NpnC", "BGC0001029", 1, "NRP + Polyketide", 34.0, 359.0, 55.322715842414084, 2.1e-98], ["ACZ55945.1", "non-ribosomal_peptide_synthetase", "BGC0000302", 1, "NRP", 35.0, 359.0, 55.57418273260687, 2.7e-98], ["AAF00962.1", "mcyC", "BGC0001017", 1, "NRP + Polyketide:Modular type I", 34.0, 359.0, 55.74182732606874, 2.7e-98], ["AXN93592.1", "PuwA", "BGC0001952", 1, "NRP", 36.0, 359.0, 54.40067057837384, 2.7e-98], ["ACZ55943.1", "non-ribosomal_peptide_synthetase", "BGC0000302", 1, "NRP", 34.0, 358.0, 57.50209555741827, 3.5e-98], ["AAR87760.2", "ZmaK", "BGC0001059", 1, "NRP + Polyketide", 33.0, 358.0, 60.43587594300084, 3.5e-98], ["ACM68684.1", "AerB", "BGC0000298", 1, "NRP", 37.0, 358.0, 53.7300922045264, 4.6e-98], ["AAU39361.1", "lichenysin_synthase_LchAC", "BGC0000381", 1, "NRP", 31.0, 358.0, 68.39899413243923, 4.6e-98], ["ABF87031.1", "non-ribosomal_peptide_synthetase/polyketide_synthase", "BGC0000393", 1, "NRP + Polyketide:Modular type I", 36.0, 358.0, 49.28751047778709, 4.6e-98], ["CAY48789.1", "putative_non-ribosomal_peptide_synthetase", "BGC0001312", 1, "NRP", 35.0, 358.0, 52.808046940486165, 4.6e-98], ["AJM89734.1", "PmxB", "BGC0001192", 1, "NRP", 34.0, 358.0, 58.34031852472757, 6e-98], ["AHZ34238.1", "CipA", "BGC0001389", 1, "NRP", 31.0, 358.0, 71.75188600167644, 6e-98], ["AAZ03552.1", "McnC", "BGC0000332", 1, "NRP", 35.0, 357.0, 57.16680637049455, 1e-97], ["AAU39359.1", "lichenysin_synthase_LchAA", "BGC0000381", 1, "NRP", 35.0, 357.0, 53.89773679798826, 1e-97], ["AEW31015.1", "plipastatin_synthetase", "BGC0000407", 1, "NRP", 35.0, 357.0, 54.23302598491199, 1e-97], ["AFJ23825.1", "WLIP_synthetase_B", "BGC0001838", 1, "NRP", 35.0, 357.0, 53.47862531433362, 1e-97], ["AXN93601.1", "PuwE", "BGC0001952", 1, "NRP", 35.0, 357.0, 58.00502933780386, 1e-97], ["AHD05618.1", "putative_non-ribosomal_peptide_ligase_domain_protein", "BGC0001033", 1, "NRP + Polyketide", 34.0, 356.0, 57.33445096395641, 1.3e-97], ["AFP87549.1", "NrpS", "BGC0001135", 1, "NRP", 34.0, 356.0, 56.747694886839895, 1.3e-97], ["WP_039806856.1", "non-ribosomal_peptide_synthetase", "BGC0002001", 1, "NRP + Polyketide", 36.0, 356.0, 53.39480301760269, 1.3e-97], ["CAE02630.1", "surfactin_synthetase_A", "BGC0000433", 1, "NRP:Lipopeptide", 34.0, 356.0, 53.9815590947192, 1.7e-97], ["BAB69700.1", "iturin_A_synthetase_C", "BGC0001098", 1, "NRP + Polyketide", 34.0, 356.0, 55.238893545683155, 1.7e-97], ["WP_044618979.1", "non-ribosomal_peptide_synthetase", "BGC0001791", 1, "NRP", 32.0, 356.0, 63.285834031852474, 1.7e-97], ["ABS74180.1", "bacillomycin_D_synthetase_B", "BGC0001090", 1, "Polyketide + NRP:Lipopeptide", 33.0, 356.0, 55.57418273260687, 2.3e-97], ["CAK15814.1", "putative_non-ribosomal_peptide_synthetase,_terminal_component", "BGC0000344", 1, "NRP", 35.0, 355.0, 54.23302598491199, 3e-97], ["AGZ03650.1", "sevA", "BGC0000426", 1, "NRP", 37.0, 355.0, 49.874266554903606, 3e-97], ["QDA77045.1", "polyketide_synthase/nonribosomal_peptide_synthetase", "BGC0002025", 1, "NRP", 34.0, 355.0, 54.48449287510477, 3e-97], ["AHZ34242.1", "CipE", "BGC0001389", 1, "NRP", 36.0, 355.0, 52.640402347024306, 3.9e-97], ["KPN93063.1", "NupA", "BGC0001416", 1, "NRP", 36.0, 354.0, 51.63453478625314, 5.1e-97], ["AXN93590.1", "PuwF-G", "BGC0001951", 1, "NRP", 34.0, 354.0, 56.91533948030176, 5.1e-97], ["AXN93581.1", "PuwF-G", "BGC0001950", 1, "NRP", 34.0, 354.0, 56.91533948030176, 6.6e-97], ["AIW82284.1", "PuwG", "BGC0001125", 1, "NRP + Polyketide", 35.0, 354.0, 52.30511316010059, 8.6e-97], ["AHD05615.1", "putative_non-ribosomal_peptide_ligase/_polyketide_synthase_hybrid", "BGC0001033", 1, "NRP + Polyketide", 33.0, 352.0, 58.59178541492037, 1.9e-96], ["AXN93614.1", "PuwF", "BGC0001953", 1, "NRP", 34.0, 352.0, 58.4241408214585, 3.3e-96], ["AIW82283.1", "PuwF", "BGC0001125", 1, "NRP + Polyketide", 36.0, 351.0, 50.04191114836547, 4.3e-96], ["WP_013310342.1", "non-ribosomal_peptide_synthetase", "BGC0001993", 1, "NRP", 34.0, 351.0, 56.077116512992454, 4.3e-96], ["ABV79988.1", "ApnD", "BGC0000301", 1, "NRP", 35.0, 351.0, 53.89773679798826, 5.6e-96], ["AAC06346.1", "bacitracin_synthetase_1", "BGC0000310", 1, "NRP", 34.0, 351.0, 50.79631181894384, 7.3e-96], ["AAF17281.1", "nosD", "BGC0001028", 1, "Polyketide + NRP:Cyclic depsipeptide", 34.0, 350.0, 55.57418273260687, 1.2e-95], ["AHZ20773.1", "non-ribosomal_peptide_synthase", "BGC0000369", 1, "NRP + Saccharide:Hybrid/tailoring", 35.0, 349.0, 54.65213746856664, 1.6e-95], ["AFH75320.1", "nonribosomal_peptide_synthetase", "BGC0000425", 1, "NRP:Cyclic depsipeptide", 34.0, 349.0, 53.64626990779547, 1.6e-95], ["ACM79806.1", "ZmaB", "BGC0001059", 1, "NRP + Polyketide", 33.0, 349.0, 53.89773679798826, 1.6e-95], ["WP_011146892.1", "non-ribosomal_peptide_synthetase", "BGC0001641", 1, "NRP", 35.0, 349.0, 53.81391450125733, 1.6e-95], ["AHD05677.1", "nonribosomal_peptide_ligase_subunit", "BGC0000402", 1, "NRP", 32.0, 349.0, 56.91533948030176, 2.1e-95], ["AAY37654.1", "Amino_acid_adenylation", "BGC0000437", 1, "NRP", 36.0, 349.0, 50.54484492875104, 2.1e-95], ["AAF17280.1", "nosC", "BGC0001028", 1, "Polyketide + NRP:Cyclic depsipeptide", 35.0, 349.0, 55.322715842414084, 2.1e-95], ["AXN93615.1", "PuwG", "BGC0001953", 1, "NRP", 36.0, 349.0, 49.371332774518024, 2.8e-95], ["CAE02633.1", "surfactin_synthetase_C_", "BGC0000433", 1, "NRP:Lipopeptide", 31.0, 348.0, 62.447611064543175, 3.6e-95], ["ABS74206.1", "fengycin_synthetase_D", "BGC0001095", 1, "NRP", 32.0, 348.0, 57.5859178541492, 3.6e-95], ["CDF96614.1", "NRPS", "BGC0001149", 1, "NRP:Lipopeptide + Saccharide:Hybrid/tailoring", 33.0, 348.0, 60.016764459346184, 3.6e-95], ["CAD17792.1", "probable_non_ribosomal_peptide_synthetase_protein", "BGC0001754", 1, "NRP + Polyketide", 34.0, 348.0, 53.64626990779547, 3.6e-95], ["ABD14712.1", "cesB", "BGC0000320", 1, "NRP:Cyclic depsipeptide", 32.0, 348.0, 64.20787929589271, 4.7e-95], ["CDG17980.1", "Putative_Ornithine_racemase_(fragment)", "BGC0000464", 1, "NRP:Cyclic depsipeptide", 34.0, 348.0, 53.47862531433362, 4.7e-95], ["AAO56329.1", "non-ribosomal_peptide_synthetase_SyfB", "BGC0000435", 1, "NRP", 33.0, 347.0, 53.64626990779547, 6.2e-95], ["AQX14499.1", "monobactam_NRPS_scaffold_1", "BGC0001672", 1, "NRP", 37.0, 347.0, 46.60519698239732, 6.2e-95], ["AVI26393.1", "nonribosomal_peptide_synthase", "BGC0001800", 1, "NRP + Polyketide", 35.0, 347.0, 54.98742665549036, 8.1e-95], ["AXN93616.1", "PuwH", "BGC0001953", 1, "NRP", 33.0, 347.0, 59.43000838222967, 8.1e-95], ["ABX37383.1", "amino_acid_adenylation_domain_protein", "BGC0000984", 1, "NRP + Polyketide", 38.0, 347.0, 46.77284157585918, 1.1e-94], ["CZT62785.1", "Non-ribosomal_peptide_synthase,_involved_in_Hassallidin_biosynthesis", "BGC0001614", 1, "NRP", 33.0, 347.0, 53.64626990779547, 1.1e-94], ["AEH41793.1", "HrmO", "BGC0000374", 1, "NRP:Cyclic depsipeptide", 33.0, 346.0, 54.568315171835714, 1.4e-94], ["AFH75322.1", "nonribosomal_peptide_synthetase", "BGC0000425", 1, "NRP:Cyclic depsipeptide", 32.0, 346.0, 58.25649622799665, 1.4e-94], ["AFJ14793.1", "PlpD", "BGC0000403", 1, "NRP", 31.0, 346.0, 57.08298407376362, 2.3e-94], ["AOA33121.1", "Nonribosomal_peptide_synthetase", "BGC0001346", 1, "NRP:Cyclic depsipeptide", 33.0, 345.0, 59.7652975691534, 4e-94], ["AVR48535.1", "CusC", "BGC0001564", 1, "NRP + Polyketide", 33.0, 345.0, 57.41827326068735, 4e-94], ["Xekj_RS17945", "non-ribosomal_peptide_synthetase", "BGC0001826", 1, "NRP", 32.0, 344.0, 60.603520536462696, 5.2e-94], ["EFE73313.1", "nonribosomal_peptide_synthetase", "BGC0000431", 1, "NRP:Cyclic depsipeptide", 35.0, 344.0, 51.63453478625314, 6.8e-94], ["AHZ34240.1", "CipC", "BGC0001389", 1, "NRP", 34.0, 344.0, 55.74182732606874, 6.8e-94], ["AHZ34243.1", "CipF", "BGC0001389", 1, "NRP", 34.0, 344.0, 53.47862531433362, 6.8e-94], ["AXM43052.1", "non-ribosomal_peptide_synthetase", "BGC0001945", 1, "NRP", 35.0, 344.0, 56.49622799664711, 6.8e-94], ["ATD51278.1", "nonribosomal_peptide_synthase", "BGC0001650", 1, "NRP", 28.0, 344.0, 80.4694048616932, 8.9e-94], ["WP_013428774.1", "non-ribosomal_peptide_synthetase", "BGC0001844", 1, "NRP:Lipopeptide", 33.0, 344.0, 53.64626990779547, 8.9e-94], ["WP_019032755.1", "non-ribosomal_peptide_synthetase", "BGC0001331", 1, "NRP:Cyclic depsipeptide + Polyketide:Modular type I", 33.0, 343.0, 53.89773679798826, 1.2e-93], ["APU91750.1", "Non-Ribosomal_Peptide_Synthetase", "BGC0001806", 1, "NRP", 34.0, 343.0, 56.91533948030176, 1.2e-93], ["WP_013428324.1", "non-ribosomal_peptide_synthetase", "BGC0001758", 1, "NRP", 36.0, 343.0, 53.89773679798826, 1.5e-93], ["ACA97580.1", "PmxE", "BGC0000408", 1, "NRP", 34.0, 342.0, 54.65213746856664, 2e-93], ["CAD29797.1", "peptide_synthetase", "BGC0001015", 1, "NRP + Polyketide", 38.0, 342.0, 47.359597652975694, 2e-93], ["CUX79060.1", "Octapeptin_synthase_subunit_A", "BGC0001715", 1, "NRP", 30.0, 342.0, 65.38139145012573, 2e-93], ["AJM89738.1", "PmxE", "BGC0001192", 1, "NRP", 34.0, 342.0, 55.07124895222128, 2.6e-93], ["AAG31130.1", "MxcG", "BGC0001345", 1, "NRP", 27.0, 342.0, 78.20620284995809, 2.6e-93], ["QDA77059.1", "polyketide_synthase/nonribosomal_peptide_synthetase", "BGC0002026", 1, "NRP", 34.0, 342.0, 56.24476110645432, 2.6e-93], ["CCJ67640.1", "TaaE", "BGC0000447", 1, "NRP:Lipopeptide", 35.0, 342.0, 52.053646269907794, 3.4e-93], ["KPN93065.1", "NunD", "BGC0001416", 1, "NRP", 35.0, 342.0, 54.568315171835714, 3.4e-93], ["ABV79987.1", "ApnC", "BGC0000301", 1, "NRP", 35.0, 341.0, 54.31684828164292, 5.8e-93], ["ACZ55944.1", "non-ribosomal_peptide_synthetase", "BGC0000302", 1, "NRP", 33.0, 341.0, 57.08298407376362, 5.8e-93], ["AAY37655.1", "Amino_acid_adenylation", "BGC0000437", 1, "NRP", 33.0, 341.0, 54.48449287510477, 5.8e-93], ["ABS75232.1", "DhbF", "BGC0001185", 1, "NRP:NRP siderophore", 34.0, 341.0, 52.808046940486165, 5.8e-93], ["CCP42826.1", "Probable_peptide_synthetase_Nrp_(peptide_synthase)", "BGC0001627", 1, "NRP", 29.0, 341.0, 80.55322715842415, 5.8e-93], ["AEZ51520.1", "pmxE", "BGC0001153", 1, "NRP:Lipopeptide", 33.0, 341.0, 54.65213746856664, 7.5e-93], ["RAT94090.1", "NRPS", "BGC0001469", 1, "NRP", 32.0, 341.0, 58.75943000838223, 7.5e-93], ["KFL51883.1", "amino_acid_adenylation_protein", "BGC0001711", 1, "NRP + Polyketide", 32.0, 341.0, 55.07124895222128, 7.5e-93], ["QDF82254.1", "non-ribosomal_peptide_synthetase", "BGC0001980", 1, "NRP", 34.0, 341.0, 53.47862531433362, 7.5e-93], ["CCJ67638.1", "TaaC", "BGC0000447", 1, "NRP:Lipopeptide", 34.0, 340.0, 53.47862531433362, 9.9e-93], ["CAE15637.1", "", "BGC0001128", 1, "NRP", 37.0, 340.0, 51.63453478625314, 1.3e-92], ["CBJ90082.1", "Non_Ribosomal_peptide_synthetase_(-succinylbenzoate--CoA_ligase)", "BGC0001132", 1, "NRP", 34.0, 340.0, 54.8197820620285, 1.3e-92], ["AXN93603.1", "PuwH", "BGC0001952", 1, "NRP", 33.0, 340.0, 59.094719195305956, 1.3e-92], ["AAO72425.1", "syringopeptin_synthetase_C", "BGC0000438", 1, "NRP", 33.0, 339.0, 54.48449287510477, 2.2e-92], ["AJM89735.1", "PmxA", "BGC0001192", 1, "NRP", 29.0, 338.0, 72.50628667225482, 3.7e-92], ["AQX14497.1", "monobactam_NRPS_scaffold_4", "BGC0001672", 1, "NRP", 32.0, 338.0, 58.6756077116513, 3.7e-92], ["ATY37591.1", "BogD", "BGC0001532", 1, "NRP", 34.0, 338.0, 55.993294216261525, 4.9e-92], ["CDG17987.1", "Putative_Ornithine_racemase_(fragment)", "BGC0000464", 1, "NRP:Cyclic depsipeptide", 36.0, 337.0, 54.14920368818106, 6.4e-92], ["APU91751.1", "Non-Ribosomal_Peptide_Synthetase", "BGC0001806", 1, "NRP", 32.0, 337.0, 56.663872590108966, 6.4e-92], ["AQH32484.1", "peptide_synthetase", "BGC0001667", 1, "NRP + Polyketide", 38.0, 337.0, 45.01257334450964, 1.1e-91], ["AFH75328.1", "nonribosomal_peptide_synthetase", "BGC0000398", 1, "NRP:Cyclic depsipeptide", 33.0, 336.0, 52.808046940486165, 1.4e-91], ["AGM16413.1", "paenibacterin_synthetase_B", "BGC0000400", 1, "NRP", 35.0, 336.0, 53.05951383067896, 1.4e-91], ["WP_013184461.1", "non-ribosomal_peptide_synthetase", "BGC0001716", 1, "NRP", 33.0, 336.0, 56.41240569991618, 1.4e-91], ["AHZ34241.1", "CipD", "BGC0001389", 1, "NRP", 34.0, 336.0, 53.64626990779547, 1.9e-91], ["CDG17982.1", "Non-ribosomal_peptide_synthetase", "BGC0000464", 1, "NRP:Cyclic depsipeptide", 35.0, 336.0, 51.46689019279128, 2.4e-91], ["AEI70245.1", "nonribosomal_peptide_synthetase_NRPS", "BGC0000401", 1, "NRP", 35.0, 335.0, 51.04777870913663, 3.2e-91], ["ABM21572.1", "crpD", "BGC0000975", 1, "NRP + Polyketide", 32.0, 335.0, 58.59178541492037, 3.2e-91], ["CAB15186.3", "siderophore_2,3-dihydroxybenzoate-glycine-threonine_trimeric_ester_bacillibactin_synthetase", "BGC0000309", 1, "NRP", 30.0, 335.0, 68.90192791282482, 4.1e-91], ["ABS74209.1", "fengycin_synthetase_A", "BGC0001095", 1, "NRP", 32.0, 335.0, 62.11232187761945, 4.1e-91], ["ABU70377.1", "hypothetical_protein", "BGC0001890", 1, "NRP", 35.0, 335.0, 52.30511316010059, 4.1e-91], ["AHZ20781.1", "non-ribosomal_peptide_synthase", "BGC0000369", 1, "NRP + Saccharide:Hybrid/tailoring", 32.0, 334.0, 55.322715842414084, 5.4e-91], ["CCJ67639.1", "TaaD", "BGC0000447", 1, "NRP:Lipopeptide", 33.0, 334.0, 55.65800502933781, 5.4e-91], ["CCJ67637.1", "TaaB", "BGC0000447", 1, "NRP:Lipopeptide", 35.0, 334.0, 52.053646269907794, 7.1e-91], ["AJF34464.1", "Txo2", "BGC0001207", 1, "NRP", 34.0, 334.0, 51.46689019279128, 7.1e-91], ["ADA69239.2", "trans-AT_hybrid_polyketide_synthase-NRPS", "BGC0001071", 1, "NRP + Polyketide:Modular type I + Polyketide:Trans-AT type I", 34.0, 334.0, 56.83151718357083, 9.2e-91], ["AAY93354.1", "non-ribosomal_peptide_synthetase_PvdD", "BGC0000413", 1, "NRP", 33.0, 333.0, 55.825649622799666, 1.2e-90], ["AAO72424.1", "syringopeptin_synthetase_B", "BGC0000438", 1, "NRP", 33.0, 333.0, 57.83738474434199, 1.2e-90], ["WP_053065269.1", "non-ribosomal_peptide_synthetase", "BGC0001330", 1, "NRP:Cyclic depsipeptide + Polyketide:Modular type I", 33.0, 333.0, 54.06538139145013, 1.2e-90], ["AGM14933.1", "xantholysin_synthetase_B", "BGC0000463", 1, "NRP:Lipopeptide", 33.0, 333.0, 52.47275775356245, 1.6e-90], ["BAH22762.1", "nonribosomal_peptide_synthetase", "BGC0001018", 1, "NRP + Polyketide", 33.0, 333.0, 56.16093880972338, 1.6e-90], ["AHZ34239.1", "CipB", "BGC0001389", 1, "NRP", 33.0, 332.0, 53.64626990779547, 2.1e-90], ["AED90002.1", "non-ribosomal_peptide_synthetase_ThaA", "BGC0000443", 1, "NRP:Beta-lactam", 34.0, 332.0, 52.137468566638724, 3.5e-90], ["WP_047195042.1", "non-ribosomal_peptide_synthetase", "BGC0002003", 1, "NRP", 35.0, 332.0, 51.55071248952221, 3.5e-90], ["AWI62628.1", "nonribosomal_peptide_synthetase", "BGC0001943", 1, "NRP", 34.0, 332.0, 51.886001676445936, 3.5e-90], ["CDG17985.1", "Putative_Ornithine_racemase_(fragment)", "BGC0000464", 1, "NRP:Cyclic depsipeptide", 35.0, 331.0, 54.06538139145013, 4.6e-90], ["KPN90376.1", "NupC", "BGC0001416", 1, "NRP", 33.0, 331.0, 56.32858340318525, 6e-90], ["ABC87508.1", "NRPS_for_pipecolate_incorporation", "BGC0001011", 1, "NRP + Polyketide", 33.0, 331.0, 56.24476110645432, 7.8e-90], ["ctg1_orf19", "", "BGC0001013", 1, "NRP + Polyketide", 33.0, 331.0, 56.24476110645432, 7.8e-90], ["AAF00960.1", "mcyA", "BGC0001017", 1, "NRP + Polyketide:Modular type I", 36.0, 331.0, 46.102263202011734, 7.8e-90], ["ASA76632.1", "polyketide_synthase_non-ribosomal_peptide_synthetase_hybrid", "BGC0001751", 1, "NRP + Polyketide", 34.0, 331.0, 55.155071248952225, 7.8e-90], ["AAY37647.1", "Amino_acid_adenylation", "BGC0000437", 1, "NRP", 34.0, 330.0, 50.46102263202011, 1e-89], ["ABX37385.1", "amino_acid_adenylation_domain_protein", "BGC0000984", 1, "NRP + Polyketide", 36.0, 330.0, 48.95222129086337, 1e-89], ["ABS74205.1", "fengycin_synthetase_E", "BGC0001095", 1, "NRP", 34.0, 330.0, 54.14920368818106, 1e-89], ["ABC36785.1", "peptide_synthetase,_putative", "BGC0000964", 1, "NRP:Cyclic depsipeptide + Polyketide:Trans-AT type I", 33.0, 330.0, 54.65213746856664, 1.3e-89], ["KPN90369.1", "NunE", "BGC0001416", 1, "NRP", 36.0, 330.0, 50.37720033528919, 1.3e-89], ["AAX31558.1", "peptide_synthetase_2", "BGC0000336", 1, "NRP", 32.0, 329.0, 53.9815590947192, 1.7e-89], ["AED90003.1", "non-ribosomal_peptide_synthetase_ThaB", "BGC0000443", 1, "NRP:Beta-lactam", 32.0, 329.0, 55.825649622799666, 1.7e-89], ["CBJ79916.1", "putative_Ornithine_racemase", "BGC0001133", 1, "NRP", 31.0, 329.0, 54.98742665549036, 1.7e-89], ["AAY37653.1", "Amino_acid_adenylation", "BGC0000437", 1, "NRP", 33.0, 329.0, 53.81391450125733, 2.3e-89], ["APZ78703.1", "nonribosomal_peptide_synthetase", "BGC0001419", 1, "NRP:Cyclic depsipeptide + Polyketide:Iterative type I", 33.0, 329.0, 53.89773679798826, 2.3e-89], ["APZ78846.1", "nonribosomal_peptide_synthetase", "BGC0001431", 1, "NRP:Cyclic depsipeptide + Polyketide:Iterative type I", 34.0, 329.0, 48.700754400670576, 2.3e-89], ["CDG17981.1", "Non-ribosomal_peptide_synthetase", "BGC0000464", 1, "NRP:Cyclic depsipeptide", 35.0, 329.0, 51.55071248952221, 3e-89], ["CDN62030.1", "Peptide_synthetase", "BGC0001900", 1, "NRP", 28.0, 329.0, 80.30176026823135, 3e-89], ["WP_047197778.1", "non-ribosomal_peptide_synthetase", "BGC0002003", 1, "NRP", 33.0, 329.0, 51.886001676445936, 3e-89], ["AFH75321.1", "nonribosomal_peptide_synthetase", "BGC0000425", 1, "NRP:Cyclic depsipeptide", 34.0, 328.0, 55.74182732606874, 3.9e-89], ["AKC91857.1", "nonribosomal_peptide_synthetase", "BGC0001414", 1, "NRP", 33.0, 328.0, 56.41240569991618, 3.9e-89], ["ANG60379.1", "nonribosomal_peptide_synthetase_BudA", "BGC0001698", 1, "NRP", 34.0, 328.0, 52.47275775356245, 3.9e-89], ["BAW27693.1", "NRPS(C-A-T-TE)", "BGC0001764", 1, "NRP", 33.0, 328.0, 54.98742665549036, 3.9e-89], ["AAY93445.1", "non-ribosomal_peptide_synthetase_PvdL", "BGC0000413", 1, "NRP", 34.0, 327.0, 52.38893545683152, 6.6e-89], ["EFE73312.1", "nonribosomal_peptide_synthetase", "BGC0000431", 1, "NRP:Cyclic depsipeptide", 34.0, 327.0, 50.62866722548198, 6.6e-89], ["AOA33122.1", "Nonribosomal_peptide_synthetase", "BGC0001346", 1, "NRP:Cyclic depsipeptide", 34.0, 327.0, 53.31098072087175, 6.6e-89], ["APZ78856.1", "nonribosomal_peptide_synthetase", "BGC0001432", 1, "NRP:Cyclic depsipeptide + Polyketide:Iterative type I", 33.0, 327.0, 53.9815590947192, 6.6e-89], ["BAV56271.1", "", "BGC0001657", 1, "NRP", 33.0, 327.0, 54.23302598491199, 8.6e-89], ["CDG17986.1", "Non-ribosomal_peptide_synthetase", "BGC0000464", 1, "NRP:Cyclic depsipeptide", 34.0, 327.0, 50.9639564124057, 1.1e-88], ["WP_084702182.1", "non-ribosomal_peptide_synthetase", "BGC0001211", 1, "NRP", 34.0, 326.0, 52.55658005029338, 1.5e-88], ["APZ78691.1", "nonribosomal_peptide_synthetase", "BGC0001418", 1, "NRP:Cyclic depsipeptide + Polyketide:Iterative type I", 33.0, 326.0, 53.89773679798826, 1.5e-88], ["APZ78834.1", "nonribosomal_peptide_synthetase", "BGC0001430", 1, "NRP:Cyclic depsipeptide + Polyketide:Iterative type I", 32.0, 326.0, 55.155071248952225, 1.5e-88], ["CBJ79915.1", "putative_Phenylalanine_racemase_(ATP-hydrolyzing)", "BGC0001133", 1, "NRP", 31.0, 326.0, 54.65213746856664, 1.9e-88], ["APZ78715.1", "nonribosomal_peptide_synthetase", "BGC0001420", 1, "NRP:Cyclic depsipeptide + Polyketide:Iterative type I", 33.0, 326.0, 53.89773679798826, 1.9e-88], ["WP_016638470.1", "non-ribosomal_peptide_synthetase", "BGC0001519", 1, "NRP + Polyketide", 33.0, 326.0, 55.57418273260687, 1.9e-88], ["ADL64235.1", "aureusimine_non-ribosomal_peptide_synthetase", "BGC0000308", 1, "NRP", 31.0, 326.0, 57.75356244761106, 2.5e-88], ["AEW31022.1", "plipastatin_synthetase", "BGC0000407", 1, "NRP", 34.0, 326.0, 52.137468566638724, 2.5e-88], ["CAG29032.1", "nonribosomal_peptide_synthetase_(modules_3_to_6)", "BGC0001023", 1, "NRP + Polyketide:Modular type I", 34.0, 326.0, 48.36546521374686, 2.5e-88], ["ABS74207.1", "fengycin_synthetase_C", "BGC0001095", 1, "NRP", 33.0, 326.0, 54.73595976529757, 2.5e-88], ["APZ78822.1", "nonribosomal_peptide_synthetase", "BGC0001429", 1, "NRP:Cyclic depsipeptide + Polyketide:Iterative type I", 34.0, 326.0, 48.36546521374686, 2.5e-88], ["KFL51885.1", "amino_acid_adenylation_protein", "BGC0001711", 1, "NRP + Polyketide", 33.0, 326.0, 50.37720033528919, 2.5e-88], ["AVI26390.1", "polyketide_synthase_/_nonribosomal_peptide_synthase_hybrid", "BGC0001800", 1, "NRP + Polyketide", 36.0, 326.0, 52.22129086336965, 2.5e-88], ["AHZ34233.1", "CifB", "BGC0000323", 1, "NRP:Lipopeptide", 35.0, 325.0, 48.28164291701593, 3.3e-88], ["APZ78744.1", "nonribosomal_peptide_synthetase", "BGC0001422", 1, "NRP:Cyclic depsipeptide + Polyketide:Iterative type I", 32.0, 325.0, 53.89773679798826, 3.3e-88], ["AHD05617.1", "putative_non-ribosomal_peptide_ligase_domain_protein", "BGC0001033", 1, "NRP + Polyketide", 34.0, 325.0, 53.14333612740989, 4.3e-88], ["AAV97877.1", "OnnI", "BGC0001105", 1, "NRP + Polyketide:Trans-AT type I", 33.0, 325.0, 54.14920368818106, 4.3e-88], ["APZ78782.1", "nonribosomal_peptide_synthetase", "BGC0001426", 1, "NRP:Cyclic depsipeptide + Polyketide:Iterative type I", 32.0, 325.0, 53.89773679798826, 4.3e-88], ["APZ78809.1", "nonribosomal_peptide_synthetase", "BGC0001428", 1, "NRP:Cyclic depsipeptide + Polyketide:Iterative type I", 32.0, 325.0, 53.47862531433362, 4.3e-88], ["BAW32324.1", "nonribosomal_peptide_synthetase", "BGC0001630", 1, "NRP + Polyketide", 32.0, 325.0, 55.909471919530596, 4.3e-88], ["AAY93355.1", "non-ribosomal_peptide_synthetase_PvdJ", "BGC0000413", 1, "NRP", 32.0, 324.0, 54.65213746856664, 5.6e-88], ["WP_064118561.1", "non-ribosomal_peptide_synthetase", "BGC0001509", 1, "NRP", 32.0, 324.0, 55.993294216261525, 5.6e-88], ["AZF85940.1", "non-ribosomal_peptide_synthase", "BGC0001963", 1, "NRP + Polyketide", 33.0, 324.0, 56.83151718357083, 5.6e-88], ["ABW17377.1", "PsoC", "BGC0000411", 1, "NRP", 33.0, 324.0, 53.39480301760269, 7.3e-88], ["AHB82058.1", "non_ribosomal_peptide_synthetase", "BGC0001019", 1, "NRP + Polyketide:Modular type I", 33.0, 324.0, 54.40067057837384, 7.3e-88], ["AGM14934.1", "xantholysin_synthetase_C", "BGC0000463", 1, "NRP:Lipopeptide", 35.0, 324.0, 48.113998323554064, 9.5e-88], ["WP_013184596.1", "non-ribosomal_peptide_synthetase", "BGC0001825", 1, "NRP", 29.0, 324.0, 67.14165968147528, 9.5e-88], ["WP_054234643.1", "non-ribosomal_peptide_synthetase", "BGC0002014", 1, "NRP + Polyketide", 33.0, 324.0, 51.55071248952221, 9.5e-88], ["AAY91419.3", "non-ribosomal_peptide_synthetase_OfaA", "BGC0000399", 1, "NRP:Cyclic depsipeptide", 32.0, 323.0, 52.724224643755235, 1.2e-87], ["BAI63288.1", "putative_non-ribosomal_peptide_synthetase", "BGC0000434", 1, "NRP", 32.0, 323.0, 51.886001676445936, 1.2e-87], ["AOA33123.1", "Nonribosomal_peptide_synthetase", "BGC0001346", 1, "NRP:Cyclic depsipeptide", 34.0, 323.0, 54.06538139145013, 1.2e-87], ["CCJ67648.1", "JagD", "BGC0001127", 1, "NRP", 33.0, 323.0, 51.46689019279128, 1.6e-87], ["APZ78680.1", "nonribosomal_peptide_synthetase", "BGC0001417", 1, "NRP:Cyclic depsipeptide + Polyketide:Iterative type I", 33.0, 323.0, 53.39480301760269, 1.6e-87], ["EOY45602.1", "non-ribosomal_peptide_synthetase", "BGC0001168", 1, "NRP", 27.0, 322.0, 76.86504610226321, 2.1e-87], ["AEC14347.1", "nonribosomal_peptide_synthetase", "BGC0000377", 1, "NRP", 30.0, 322.0, 58.59178541492037, 2.8e-87], ["AET98906.1", "putative_non-ribosomal_peptide_synthetase", "BGC0000415", 1, "NRP", 33.0, 322.0, 52.808046940486165, 3.6e-87], ["CAC11137.1", "NikP1_protein", "BGC0000876", 1, "Other", 33.0, 322.0, 49.70662196144174, 3.6e-87], ["APZ78729.1", "nonribosomal_peptide_synthetase", "BGC0001421", 1, "NRP:Cyclic depsipeptide + Polyketide:Iterative type I", 31.0, 322.0, 55.909471919530596, 3.6e-87], ["AAY93356.2", "non-ribosomal_peptide_synthetase_PvdI", "BGC0000413", 1, "NRP", 34.0, 321.0, 50.9639564124057, 4.7e-87], ["ABA73954.1", "putative_non-ribosomal_peptide_synthetase", "BGC0001842", 1, "NRP:Lipopeptide", 33.0, 321.0, 55.74182732606874, 4.7e-87], ["ABY83163.1", "Azi25", "BGC0000960", 1, "NRP + Polyketide", 28.0, 321.0, 74.60184409052808, 6.2e-87], ["AHD05627.1", "putative_non-ribosomal_peptide_ligase_domain_protein", "BGC0001033", 1, "NRP + Polyketide", 33.0, 321.0, 50.62866722548198, 6.2e-87], ["AAN32981.1", "BarG", "BGC0000962", 1, "NRP + Polyketide:Modular type I", 35.0, 321.0, 50.46102263202011, 8.1e-87], ["ALG65317.1", "Cal19", "BGC0001297", 1, "NRP", 34.0, 321.0, 50.62866722548198, 8.1e-87], ["AEE88284.1", "CurF", "BGC0000976", 1, "NRP + Polyketide:Modular type I", 33.0, 320.0, 56.91533948030176, 1.1e-86], ["AAT70101.1", "CurF", "BGC0001165", 1, "NRP + Polyketide:Modular type I", 33.0, 320.0, 56.91533948030176, 1.1e-86], ["WP_013310343.1", "non-ribosomal_peptide_synthetase", "BGC0001993", 1, "NRP", 30.0, 320.0, 56.747694886839895, 1.4e-86], ["WP_015507663.1", "non-ribosomal_peptide_synthase", "BGC0001792", 1, "NRP", 33.0, 320.0, 54.23302598491199, 1.4e-86], ["ERG36783.1", "phenylalanine_racemase", "BGC0000299", 1, "NRP", 31.0, 319.0, 64.29170159262364, 1.8e-86], ["AHB82071.1", "non_ribosomal_peptide_synthetase", "BGC0001231", 1, "NRP + Polyketide:Modular type I", 34.0, 319.0, 48.61693210393965, 1.8e-86], ["APZ78728.1", "nonribosomal_peptide_synthetase", "BGC0001421", 1, "NRP:Cyclic depsipeptide + Polyketide:Iterative type I", 32.0, 319.0, 57.33445096395641, 1.8e-86], ["KUM80514.1", "hypothetical_protein", "BGC0001562", 1, "NRP", 34.0, 319.0, 50.46102263202011, 1.8e-86], ["QBC75022.1", "non-ribosomal_peptide_synthetase", "BGC0001968", 1, "NRP", 32.0, 319.0, 54.98742665549036, 1.8e-86], ["APZ78704.1", "nonribosomal_peptide_synthetase", "BGC0001419", 1, "NRP:Cyclic depsipeptide + Polyketide:Iterative type I", 32.0, 319.0, 53.47862531433362, 2.4e-86], ["APZ78692.1", "nonribosomal_peptide_synthetase", "BGC0001418", 1, "NRP:Cyclic depsipeptide + Polyketide:Iterative type I", 32.0, 319.0, 53.47862531433362, 3.1e-86], ["APZ78795.1", "nonribosomal_peptide_synthetase", "BGC0001427", 1, "NRP:Cyclic depsipeptide + Polyketide:Iterative type I", 31.0, 319.0, 53.47862531433362, 3.1e-86], ["ATY72525.1", "non-ribosomal_peptide_synthetase", "BGC0001574", 1, "NRP", 27.0, 319.0, 81.8105616093881, 3.1e-86], ["CAG23960.2", "hybrid_NRPS/PKS_protein", "BGC0001089", 1, "Polyketide + NRP", 31.0, 318.0, 57.50209555741827, 4e-86], ["AEF33078.1", "dimodular_nonribosomal_peptide_synthetase", "BGC0001039", 1, "NRP + Polyketide", 35.0, 318.0, 51.04777870913663, 5.2e-86], ["QBG38783.1", "Atr22", "BGC0001975", 1, "NRP", 32.0, 318.0, 54.48449287510477, 5.2e-86], ["BAC67534.2", "arthrofactin_synthetase_A", "BGC0000305", 1, "NRP:Lipopeptide", 33.0, 317.0, 54.14920368818106, 6.8e-86], ["APZ78716.1", "nonribosomal_peptide_synthetase", "BGC0001420", 1, "NRP:Cyclic depsipeptide + Polyketide:Iterative type I", 32.0, 317.0, 53.47862531433362, 6.8e-86], ["APZ78769.1", "nonribosomal_peptide_synthetase", "BGC0001425", 1, "NRP:Cyclic depsipeptide + Polyketide:Iterative type I", 32.0, 317.0, 53.89773679798826, 6.8e-86], ["AAF99707.2", "syringopeptin_synthetase", "BGC0000438", 1, "NRP", 35.0, 317.0, 51.38306789606035, 1.2e-85], ["ALK27915.1", "non-ribosomal_peptide_synthase", "BGC0001233", 1, "NRP", 32.0, 316.0, 54.568315171835714, 1.5e-85], ["AJW76710.1", "DsaH", "BGC0001196", 1, "NRP", 35.0, 316.0, 51.04777870913663, 2e-85], ["ctg1_orf17", "", "BGC0001457", 1, "NRP", 33.0, 316.0, 49.11986588432523, 2e-85], ["ANZ15840.1", "non-ribosomal_peptide_synthase/amino_acid_adenylation_enzyme", "BGC0001569", 1, "NRP", 33.0, 316.0, 51.131601005867566, 2e-85], ["AEA30274.1", "peptide_synthetase", "BGC0000429", 1, "Polyketide + NRP:Cyclic depsipeptide", 34.0, 315.0, 50.46102263202011, 4.4e-85], ["CZT62784.1", "Non-ribosomal_peptide_synthase,_involved_in_Hassallidin_biosynthesis", "BGC0001614", 1, "NRP", 32.0, 315.0, 57.92120704107293, 4.4e-85], ["BAH04162.1", "trsJ", "BGC0000450", 1, "NRP", 33.0, 314.0, 52.808046940486165, 7.6e-85], ["CCM44336.1", "Nonribosomal_peptide_synthetase", "BGC0001056", 1, "NRP + Polyketide:Modular type I + Polyketide:PUFA synthase or related", 33.0, 314.0, 54.48449287510477, 7.6e-85], ["CAG29031.1", "nonribosomal_peptide_synthetase_(modules_1_and_2)", "BGC0001023", 1, "NRP + Polyketide:Modular type I", 32.0, 313.0, 54.568315171835714, 1.3e-84], ["APZ78821.1", "nonribosomal_peptide_synthetase", "BGC0001429", 1, "NRP:Cyclic depsipeptide + Polyketide:Iterative type I", 32.0, 313.0, 54.568315171835714, 1.3e-84], ["AHH53508.1", "non-ribosomal_peptide_synthetase", "BGC0000439", 1, "NRP:Ca+-dependent lipopeptide", 33.0, 313.0, 51.969823973176865, 1.7e-84], ["APZ78679.1", "nonribosomal_peptide_synthetase", "BGC0001417", 1, "NRP:Cyclic depsipeptide + Polyketide:Iterative type I", 32.0, 313.0, 53.56244761106454, 1.7e-84], ["WP_041826607.1", "non-ribosomal_peptide_synthetase", "BGC0001792", 1, "NRP", 34.0, 313.0, 48.030176026823135, 1.7e-84], ["WP_006051170.1", "non-ribosomal_peptide_synthetase", "BGC0001999", 1, "NRP", 34.0, 313.0, 47.27577535624476, 1.7e-84], ["CAE14171.1", "", "BGC0000383", 1, "NRP + Polyketide:Modular type I", 32.0, 312.0, 51.55071248952221, 2.2e-84], ["CAQ71829.1", "non_ribosomal_peptide_synthase,_antibiotic_synthesis;_contains_4_condensation_domains,_3_AMP-acid_ligases_II_domains,_3_PP-binding,_Phosphopantetheine_attachment_site_and_a_putative_thioesterase_domain", "BGC0001189", 1, "NRP", 32.0, 312.0, 56.41240569991618, 2.2e-84], ["WP_013184322.1", "non-ribosomal_peptide_synthetase", "BGC0001692", 1, "NRP", 33.0, 312.0, 51.63453478625314, 2.2e-84], ["AAO56328.1", "non-ribosomal_peptide_synthetase_SyfA", "BGC0000435", 1, "NRP", 33.0, 312.0, 51.38306789606035, 2.9e-84], ["CDG12864.1", "non-ribosomal_peptide_synthetase", "BGC0001415", 1, "NRP", 33.0, 312.0, 54.31684828164292, 2.9e-84], ["CCP45168.1", "Peptide_synthetase_MbtE_(peptide_synthase)", "BGC0001021", 1, "NRP + Polyketide", 30.0, 312.0, 52.8918692372171, 3.8e-84], ["APZ78755.1", "nonribosomal_peptide_synthetase", "BGC0001423", 1, "NRP:Cyclic depsipeptide + Polyketide:Iterative type I", 32.0, 312.0, 54.48449287510477, 3.8e-84], ["WP_013184462.1", "non-ribosomal_peptide_synthetase", "BGC0001716", 1, "NRP", 30.0, 312.0, 59.178541492036885, 3.8e-84], ["WP_051462298.1", "non-ribosomal_peptide_synthetase", "BGC0001873", 1, "NRP:Lipopeptide", 31.0, 312.0, 60.77116512992456, 3.8e-84], ["AAR87759.1", "ZmaJ", "BGC0001059", 1, "NRP + Polyketide", 37.0, 311.0, 42.749371332774516, 4.9e-84], ["APZ78781.1", "nonribosomal_peptide_synthetase", "BGC0001426", 1, "NRP:Cyclic depsipeptide + Polyketide:Iterative type I", 31.0, 311.0, 57.25062866722548, 4.9e-84], ["ALG65318.1", "Cal18", "BGC0001297", 1, "NRP", 32.0, 311.0, 50.79631181894384, 6.4e-84], ["BAO84861.1", "putative_non-ribosomal_peptide_synthetase", "BGC0000414", 1, "NRP", 32.0, 311.0, 54.31684828164292, 8.4e-84], ["ABX60161.1", "mixed_NRPS/PKS", "BGC0000978", 1, "NRP + Alkaloid + Polyketide:Modular type I", 35.0, 311.0, 53.56244761106454, 8.4e-84], ["CAF05648.1", "TubC_protein", "BGC0001053", 1, "NRP + Polyketide", 32.0, 311.0, 53.81391450125733, 8.4e-84], ["APZ78743.1", "nonribosomal_peptide_synthetase", "BGC0001422", 1, "NRP:Cyclic depsipeptide + Polyketide:Iterative type I", 31.0, 311.0, 57.50209555741827, 8.4e-84], ["ABD65957.1", "nonribosomal_peptide_synthetase", "BGC0000341", 1, "NRP", 35.0, 310.0, 52.053646269907794, 1.1e-83], ["ABM21571.1", "crpC", "BGC0000975", 1, "NRP + Polyketide", 35.0, 310.0, 45.85079631181894, 1.1e-83], ["WP_080679150.1", "non-ribosomal_peptide_synthetase", "BGC0001228", 1, "NRP:Cyclic depsipeptide", 31.0, 310.0, 53.31098072087175, 1.1e-83], ["AHZ34232.1", "CifA", "BGC0000323", 1, "NRP:Lipopeptide", 31.0, 310.0, 60.26823134953898, 1.4e-83], ["ADF88262.1", "mixed_nonribosomal_peptide_synthetase/_polyketide_synthase", "BGC0000979", 1, "NRP + Polyketide", 35.0, 310.0, 53.56244761106454, 1.4e-83], ["ADF88279.1", "mixed_NRPS/PKS", "BGC0000981", 1, "NRP + Polyketide", 35.0, 310.0, 53.56244761106454, 1.4e-83], ["ADF88265.1", "mixed_nonribosomal_peptide_synthetase/_polyketide_synthase", "BGC0000980", 1, "NRP + Polyketide", 35.0, 309.0, 53.56244761106454, 1.9e-83], ["CAD29794.1", "peptide_synthetase", "BGC0001015", 1, "NRP + Polyketide", 32.0, 309.0, 58.34031852472757, 1.9e-83], ["BAX64247.1", "NRPS", "BGC0001623", 1, "NRP + Polyketide", 32.0, 309.0, 49.20368818105616, 1.9e-83], ["BAP05590.1", "calB", "BGC0000967", 1, "NRP + Polyketide:Trans-AT type I", 31.0, 309.0, 59.01089689857501, 2.4e-83], ["ABJ97436.1", "MerP", "BGC0001012", 1, "NRP + Polyketide", 31.0, 309.0, 58.34031852472757, 2.4e-83], ["AQM37583.1", "nonribosomal_peptide_synthetase", "BGC0001424", 1, "NRP:Cyclic depsipeptide + Polyketide:Iterative type I", 32.0, 309.0, 54.568315171835714, 2.4e-83], ["APZ78794.1", "nonribosomal_peptide_synthetase", "BGC0001427", 1, "NRP:Cyclic depsipeptide + Polyketide:Iterative type I", 31.0, 309.0, 57.25062866722548, 2.4e-83], ["WP_099111429.1", "non-ribosomal_peptide_synthetase", "BGC0001826", 1, "NRP", 34.0, 309.0, 51.969823973176865, 2.4e-83], ["APZ78808.1", "nonribosomal_peptide_synthetase", "BGC0001428", 1, "NRP:Cyclic depsipeptide + Polyketide:Iterative type I", 30.0, 309.0, 57.16680637049455, 3.2e-83], ["AAD44233.1", "PstA", "BGC0000362", 1, "NRP", 33.0, 308.0, 54.31684828164292, 4.2e-83], ["ABW71853.1", "nonribosomal_peptide_synthetase", "BGC0000303", 1, "NRP", 28.0, 308.0, 81.47527242246437, 5.4e-83], ["CAG23957.2", "hybrid_NRPS/PKS_protein", "BGC0001089", 1, "Polyketide + NRP", 32.0, 308.0, 52.97569153394803, 5.4e-83], ["ctg1_orf20", "", "BGC0001767", 1, "NRP", 34.0, 308.0, 54.23302598491199, 5.4e-83], ["QBC75021.1", "non-ribosomal_peptide_synthetase", "BGC0001968", 1, "NRP", 31.0, 308.0, 54.65213746856664, 5.4e-83], ["AEG64697.1", "LpmC", "BGC0000379", 1, "NRP", 30.0, 307.0, 55.909471919530596, 7.1e-83], ["AQX14493.1", "monobactam_NRPS_scaffold_2", "BGC0001672", 1, "NRP", 28.0, 307.0, 72.00335289186923, 7.1e-83], ["AAY89051.1", "hybrid_nonribosomal_peptide_synthetase/polyketide_synthase", "BGC0001069", 1, "NRP + Polyketide:Trans-AT type I", 33.0, 307.0, 50.54484492875104, 9.2e-83], ["KFL51886.1", "amino_acid_adenylation_protein", "BGC0001711", 1, "NRP + Polyketide", 31.0, 307.0, 56.24476110645432, 9.2e-83], ["AIG79240.1", "Hypothetical_protein", "BGC0000419", 1, "Saccharide + NRP:Glycopeptide", 33.0, 307.0, 52.053646269907794, 1.2e-82], ["AAF86395.1", "FkbP", "BGC0000994", 1, "NRP + Polyketide", 31.0, 307.0, 54.90360435875943, 1.2e-82], ["CAK15815.1", "putative_non_ribosomal_peptide_synthetase", "BGC0000344", 1, "NRP", 33.0, 306.0, 50.88013411567477, 1.6e-82], ["WP_078586793.1", "non-ribosomal_peptide_synthetase", "BGC0001760", 1, "NRP", 30.0, 306.0, 52.8918692372171, 1.6e-82], ["WP_013184464.1", "non-ribosomal_peptide_synthetase", "BGC0001716", 1, "NRP", 31.0, 306.0, 52.640402347024306, 2.1e-82], ["ADG27358.1", "peptide_synthetase", "BGC0000296", 1, "NRP", 33.0, 305.0, 50.9639564124057, 2.7e-82], ["CAJ77716.1", "Mps2_protein", "BGC0000364", 1, "NRP", 34.0, 305.0, 49.20368818105616, 2.7e-82], ["CBD77749.1", "non-ribosomal_peptide_synthetase", "BGC0000974", 1, "NRP + Polyketide", 30.0, 305.0, 56.24476110645432, 2.7e-82], ["AIR74925.1", "non-ribosomal_peptide_synthetase", "BGC0001559", 1, "RiPP", 30.0, 305.0, 56.24476110645432, 2.7e-82], ["ABD65958.1", "nonribosomal_peptide_synthetase", "BGC0000341", 1, "NRP", 31.0, 305.0, 50.04191114836547, 3.5e-82], ["AHB82072.1", "non_ribosomal_peptide_synthetase/polyketide_synthase", "BGC0001231", 1, "NRP + Polyketide:Modular type I", 32.0, 305.0, 55.238893545683155, 3.5e-82], ["AJY78094.1", "nonribosomal_peptide_synthetase", "BGC0001902", 1, "NRP + Polyketide", 31.0, 305.0, 54.98742665549036, 3.5e-82], ["EFL06865.1", "hypothetical_protein", "BGC0000300", 1, "NRP", 32.0, 305.0, 56.32858340318525, 4.6e-82], ["ALK27914.1", "non-ribosomal_peptide_synthase", "BGC0001233", 1, "NRP", 33.0, 305.0, 51.131601005867566, 4.6e-82], ["QED55422.1", "nonribosomal_peptide_synthetase", "BGC0001984", 1, "NRP", 32.0, 305.0, 53.47862531433362, 4.6e-82], ["AAC68816.1", "FK506_peptide_synthetase", "BGC0000353", 1, "NRP", 31.0, 304.0, 54.48449287510477, 6e-82], ["CAJ45639.1", "vanchrobactin_non_ribosomal_peptide_synthetase", "BGC0000454", 1, "NRP", 31.0, 304.0, 59.43000838222967, 6e-82], ["BAD55611.1", "putative_non-ribosomal_peptide_synthetase", "BGC0001027", 1, "NRP + Polyketide", 32.0, 304.0, 48.95222129086337, 6e-82], ["AAS47562.1", "mixed_type_I_polyketide_synthase_-_peptide_synthetase", "BGC0001108", 1, "Polyketide:Trans-AT type I", 33.0, 304.0, 50.20955574182733, 6e-82], ["ctg1_orf8", "", "BGC0001109", 1, "NRP + Polyketide", 33.0, 304.0, 50.20955574182733, 6e-82], ["AIE77060.1", "peptide_synthetase_module_7", "BGC0000418", 1, "NRP", 33.0, 304.0, 52.053646269907794, 7.8e-82], ["ARU08063.1", "mlcA", "BGC0001448", 1, "NRP:Ca+-dependent lipopeptide", 32.0, 304.0, 47.946353730092206, 1e-81], ["QED88055.1", "nonribosomal_peptide_synthetase", "BGC0001967", 1, "NRP", 31.0, 304.0, 51.55071248952221, 1e-81], ["APZ78855.1", "nonribosomal_peptide_synthetase", "BGC0001432", 1, "NRP:Cyclic depsipeptide + Polyketide:Iterative type I", 31.0, 303.0, 53.56244761106454, 1.3e-81], ["AHB38497.1", "non-ribosomal_peptide_synthetase", "BGC0000346", 1, "NRP + Polyketide:Modular type I", 34.0, 303.0, 47.69488683989941, 1.7e-81], ["AAT01806.1", "non-ribosomal_peptide_synthetase", "BGC0000365", 1, "NRP", 33.0, 303.0, 49.0360435875943, 1.7e-81], ["BAP05596.1", "calH", "BGC0000967", 1, "NRP + Polyketide:Trans-AT type I", 30.0, 303.0, 56.32858340318525, 1.7e-81], ["AAF00958.1", "mcyE", "BGC0001017", 1, "NRP + Polyketide:Modular type I", 32.0, 303.0, 55.825649622799666, 1.7e-81], ["APZ78768.1", "nonribosomal_peptide_synthetase", "BGC0001425", 1, "NRP:Cyclic depsipeptide + Polyketide:Iterative type I", 31.0, 303.0, 57.25062866722548, 1.7e-81], ["XP_002373813.1", "NRPS-like_enzyme,_putative", "BGC0001516", 1, "NRP", 26.0, 303.0, 78.12238055322716, 1.7e-81], ["AVI26392.1", "putative_nonribosomal_peptide_synthase", "BGC0001800", 1, "NRP + Polyketide", 29.0, 303.0, 59.34618608549874, 1.7e-81], ["AYJ71720.1", "non-ribosomal_peptide_synthetase", "BGC0001942", 1, "NRP + Polyketide", 33.0, 303.0, 49.28751047778709, 1.7e-81], ["APZ78833.1", "nonribosomal_peptide_synthetase", "BGC0001430", 1, "NRP:Cyclic depsipeptide + Polyketide:Iterative type I", 31.0, 302.0, 57.33445096395641, 2.3e-81], ["AFJ23826.1", "WLIP_synthetase_C", "BGC0001838", 1, "NRP", 34.0, 302.0, 48.78457669740151, 2.3e-81], ["AAZ55899.1", "amino_acid_adenylation", "BGC0000359", 1, "NRP", 32.0, 302.0, 51.80217937971501, 3e-81], ["AAT01807.1", "non-ribosomal_peptide_synthetase", "BGC0000365", 1, "NRP", 32.0, 302.0, 49.20368818105616, 3e-81], ["APZ78845.1", "nonribosomal_peptide_synthetase", "BGC0001431", 1, "NRP:Cyclic depsipeptide + Polyketide:Iterative type I", 30.0, 302.0, 57.83738474434199, 3e-81], ["ADA82585.1", "hybrid_trans-AT_polyketide_synthase_-_nonribosomal_peptide_synthetase", "BGC0001110", 1, "NRP + Polyketide:Trans-AT type I", 33.0, 302.0, 51.46689019279128, 3.9e-81], ["AKC91849.1", "nonribosomal_peptide_synthetase", "BGC0001414", 1, "NRP", 31.0, 302.0, 54.568315171835714, 3.9e-81], ["AEA30272.1", "peptide_synthetase", "BGC0000429", 1, "Polyketide + NRP:Cyclic depsipeptide", 32.0, 301.0, 50.1257334450964, 5.1e-81], ["AQX14441.1", "EM5400_NRPS_scaffold", "BGC0001671", 1, "NRP", 33.0, 301.0, 54.14920368818106, 5.1e-81], ["AWI62626.1", "nonribosomal_peptide_synthetase", "BGC0001943", 1, "NRP", 34.0, 301.0, 51.299245599329424, 5.1e-81], ["AEA30273.1", "peptide_synthetase", "BGC0000429", 1, "Polyketide + NRP:Cyclic depsipeptide", 31.0, 301.0, 56.077116512992454, 6.6e-81], ["BAV56270.1", "", "BGC0001657", 1, "NRP", 32.0, 301.0, 55.40653813914501, 6.6e-81], ["ATP76243.1", "NdaA", "BGC0001705", 1, "NRP + Polyketide", 35.0, 301.0, 44.92875104777871, 6.6e-81], ["QBG38782.1", "Atr21", "BGC0001975", 1, "NRP", 33.0, 301.0, 51.131601005867566, 6.6e-81], ["QED55421.1", "nonribosomal_peptide_synthetase", "BGC0001984", 1, "NRP", 32.0, 301.0, 53.14333612740989, 6.6e-81], ["ADH04679.1", "non-ribosomal_peptide_synthetase", "BGC0001344", 1, "NRP + Polyketide", 34.0, 300.0, 52.053646269907794, 8.7e-81], ["AQM37584.1", "nonribosomal_peptide_synthetase", "BGC0001424", 1, "NRP:Cyclic depsipeptide + Polyketide:Iterative type I", 34.0, 300.0, 48.28164291701593, 8.7e-81], ["ARU08074.1", "mlcL", "BGC0001448", 1, "NRP:Ca+-dependent lipopeptide", 30.0, 300.0, 56.41240569991618, 8.7e-81], ["AEI58879.1", "peptide_synthetase", "BGC0000455", 1, "NRP", 35.0, 300.0, 48.44928751047779, 1.1e-80], ["ACY06285.1", "non-ribosomal_peptide_synthetase", "BGC0001042", 1, "NRP + Polyketide", 32.0, 300.0, 49.70662196144174, 1.1e-80], ["OLZ52456.1", "non-ribosomal_peptide_synthetase", "BGC0001462", 1, "NRP:Glycopeptide", 33.0, 300.0, 51.63453478625314, 1.1e-80], ["CAC48362.1", "peptide_synthetase", "BGC0000311", 1, "NRP", 33.0, 299.0, 51.886001676445936, 1.9e-80], ["EDY47118.1", "N-(5-amino-5-carboxypentanoyl)-L-cysteinyl-D-_valine_synthase", "BGC0000319", 1, "NRP:Beta-lactam", 30.0, 299.0, 55.74182732606874, 1.9e-80], ["AEP18656.1", "WAPS1", "BGC0000461", 1, "NRP", 31.0, 299.0, 55.65800502933781, 1.9e-80], ["CAJ46692.1", "non-ribosomal_peptide_synthase", "BGC0000969", 1, "NRP:Cyclic depsipeptide + Polyketide:Modular type I", 31.0, 299.0, 50.54484492875104, 1.9e-80], ["AHY86403.1", "non_ribosomal_peptide_synthetase", "BGC0000329", 1, "NRP", 36.0, 299.0, 41.82732606873428, 2.5e-80], ["AAX31559.1", "peptide_synthetase_3", "BGC0000336", 1, "NRP", 34.0, 299.0, 49.70662196144174, 2.5e-80], ["CAM02313.1", "putative_non-ribosomal_peptide_synthetase", "BGC0000349", 1, "NRP", 33.0, 299.0, 51.63453478625314, 2.5e-80], ["AEH59099.1", "amino_acid_adenylation_domain-containing_protein/NRPS", "BGC0000385", 1, "NRP", 32.0, 299.0, 54.568315171835714, 2.5e-80], ["AEO14743.1", "NdaA", "BGC0000396", 1, "NRP", 34.0, 299.0, 45.26404023470243, 2.5e-80], ["BAE98155.1", "putative_non-ribosomal_peptide_synthetase", "BGC0000339", 1, "NRP", 31.0, 299.0, 51.55071248952221, 3.3e-80], ["ADJ63842.1", "Serobactin_synthetase", "BGC0000424", 1, "NRP:NRP siderophore", 34.0, 299.0, 47.61106454316849, 3.3e-80], ["AHD05616.1", "putative_non-ribosomal_peptide_ligase_domain_protein", "BGC0001033", 1, "NRP + Polyketide", 39.0, 298.0, 38.39061190276614, 4.3e-80], ["AHD05621.1", "non-ribosomal_peptide_ligase_domain_protein", "BGC0001033", 1, "NRP + Polyketide", 39.0, 298.0, 36.797988264878455, 4.3e-80], ["OKA09664.1", "non-ribosomal_peptide_synthetase", "BGC0001459", 1, "NRP:Glycopeptide", 35.0, 298.0, 48.95222129086337, 4.3e-80], ["OLZ50886.1", "non-ribosomal_peptide_synthetase", "BGC0001461", 1, "NRP:Glycopeptide", 33.0, 298.0, 52.22129086336965, 4.3e-80], ["AYA22333.1", "KerD", "BGC0001955", 1, "Other", 33.0, 298.0, 52.22129086336965, 4.3e-80], ["AKP45399.1", "CysK", "BGC0001413", 1, "NRP", 32.0, 298.0, 56.58005029337804, 5.6e-80], ["ARU08073.1", "mlcK", "BGC0001448", 1, "NRP:Ca+-dependent lipopeptide", 33.0, 298.0, 49.79044425817267, 5.6e-80], ["ATP76239.1", "NdaF", "BGC0001705", 1, "NRP + Polyketide", 31.0, 298.0, 58.25649622799665, 5.6e-80], ["CAJ96470.1", "non-ribosomal_peptide_synthetase", "BGC0000330", 1, "NRP:NRP siderophore", 32.0, 297.0, 48.44928751047779, 7.3e-80], ["AEI58867.1", "peptide_synthetase", "BGC0000455", 1, "NRP", 33.0, 297.0, 51.38306789606035, 7.3e-80], ["ANI24100.1", "nonribosomal_peptide_synthetase", "BGC0001235", 1, "NRP + Polyketide", 33.0, 297.0, 51.969823973176865, 7.3e-80], ["EME52988.1", "amino_acid_adenylation_protein", "BGC0001460", 1, "NRP:Glycopeptide", 33.0, 297.0, 51.71835708298408, 7.3e-80], ["ABW00331.1", "amino_acid_adenylation_domain", "BGC0000333", 1, "NRP", 31.0, 297.0, 53.47862531433362, 9.6e-80], ["AXN93575.1", "PuwA", "BGC0001950", 1, "NRP", 36.0, 297.0, 43.2523051131601, 9.6e-80], ["AXN93584.1", "PuwA", "BGC0001951", 1, "NRP", 36.0, 297.0, 43.2523051131601, 9.6e-80], ["CAJ77696.1", "MPS2_protein", "BGC0000363", 1, "NRP", 33.0, 297.0, 48.86839899413244, 1.2e-79], ["ALV82384.1", "CDA_peptide_synthetase_II", "BGC0001370", 1, "NRP", 33.0, 297.0, 49.371332774518024, 1.2e-79], ["APZ78756.1", "nonribosomal_peptide_synthetase", "BGC0001423", 1, "NRP:Cyclic depsipeptide + Polyketide:Iterative type I", 35.0, 297.0, 48.030176026823135, 1.2e-79], ["BAF50711.1", "non_ribosomal_peptide_synthetase_for_virginiamycin_S", "BGC0001116", 1, "NRP + Polyketide", 32.0, 296.0, 49.11986588432523, 1.6e-79], ["AAU34202.1", "mannopeptimycin_peptide_synthetase_MppA", "BGC0000388", 1, "NRP", 32.0, 296.0, 55.74182732606874, 2.1e-79], ["AKP45395.1", "CysG", "BGC0001413", 1, "NRP", 32.0, 296.0, 51.886001676445936, 2.1e-79], ["OKA09425.1", "non-ribosomal_peptide_synthetase", "BGC0001459", 1, "NRP:Glycopeptide", 33.0, 296.0, 50.88013411567477, 2.1e-79], ["EME52974.1", "non-ribosomal_peptide_synthetase", "BGC0001460", 1, "NRP:Glycopeptide", 35.0, 296.0, 49.20368818105616, 2.1e-79], ["AJF34463.1", "Txo1", "BGC0001207", 1, "NRP", 31.0, 295.0, 56.077116512992454, 3.6e-79], ["CAM56770.1", "", "BGC0000354", 1, "NRP", 32.0, 295.0, 51.886001676445936, 4.7e-79], ["AEG64696.1", "LpmB", "BGC0000379", 1, "NRP", 33.0, 295.0, 48.61693210393965, 4.7e-79], ["CCA89328.1", "mixed_trans-AT_type_I_polyketide_synthase/nonribosomal_peptide_synthetase", "BGC0001111", 1, "NRP + Polyketide:Trans-AT type I", 33.0, 295.0, 50.54484492875104, 4.7e-79], ["ADG27359.1", "peptide_synthetase", "BGC0000296", 1, "NRP", 34.0, 294.0, 49.20368818105616, 6.2e-79], ["AAT09805.1", "NocB", "BGC0000395", 1, "NRP", 32.0, 294.0, 50.62866722548198, 8.1e-79], ["CAQ34921.1", "nonribosomal_peptide_synthetase", "BGC0000986", 1, "NRP + Polyketide", 31.0, 294.0, 59.178541492036885, 8.1e-79], ["ALV86866.1", "Tlo20", "BGC0001406", 1, "NRP", 33.0, 294.0, 49.958088851634535, 8.1e-79], ["AIG79241.1", "Hypothetical_protein", "BGC0000419", 1, "Saccharide + NRP:Glycopeptide", 31.0, 294.0, 53.39480301760269, 1.1e-78], ["CAL80824.1", "NRPS_module_protein", "BGC0000997", 1, "NRP + Polyketide", 31.0, 294.0, 50.1257334450964, 1.1e-78], ["ALV82356.1", "CDA_peptide_synthetase_I", "BGC0001370", 1, "NRP", 33.0, 293.0, 49.371332774518024, 1.4e-78], ["YP_856988.1", "nonribosomal_peptide_synthetase", "BGC0001502", 1, "NRP", 32.0, 293.0, 57.92120704107293, 1.4e-78], ["ABV56585.1", "KtzE", "BGC0000378", 1, "NRP", 32.0, 293.0, 51.131601005867566, 1.8e-78], ["ABW17375.1", "PsoA", "BGC0000411", 1, "NRP", 29.0, 293.0, 60.85498742665549, 1.8e-78], ["ABA59547.1", "NRPS", "BGC0000453", 1, "NRP:Cyclic depsipeptide", 32.0, 293.0, 53.47862531433362, 1.8e-78], ["ABL74936.1", "NRPS", "BGC0001048", 1, "NRP:Glycopeptide + Polyketide:Modular type I + Saccharide:Hybrid/tailoring", 31.0, 292.0, 51.131601005867566, 2.4e-78], ["ALK27916.1", "non-ribosomal_peptide_synthase", "BGC0001233", 1, "NRP", 32.0, 292.0, 54.06538139145013, 2.4e-78], ["CDG12865.1", "non-ribosomal_peptide_synthetase", "BGC0001415", 1, "NRP", 32.0, 292.0, 53.7300922045264, 2.4e-78], ["WP_050383084.1", "non-ribosomal_peptide_synthetase", "BGC0001451", 1, "NRP", 32.0, 292.0, 54.23302598491199, 2.4e-78], ["WP_050383094.1", "non-ribosomal_peptide_synthetase", "BGC0001451", 1, "NRP", 32.0, 292.0, 48.95222129086337, 2.4e-78], ["ERG36782.1", "Ornithine_racemase", "BGC0000299", 1, "NRP", 30.0, 292.0, 53.39480301760269, 3.1e-78], ["WP_010369425.1", "non-ribosomal_peptide_synthetase", "BGC0000314", 1, "Polyketide + NRP:Cyclic depsipeptide + Other:Aminocoumarin", 30.0, 292.0, 53.39480301760269, 3.1e-78], ["CAJ77695.1", "MPS1_protein", "BGC0000363", 1, "NRP", 31.0, 292.0, 53.47862531433362, 4e-78], ["AEW31019.1", "plipastatin_synthetase", "BGC0000407", 1, "NRP", 31.0, 292.0, 54.65213746856664, 4e-78], ["AEA29644.1", "putative_nonribosomal_peptide_synthetase_and_kinurenine_monooxygenase", "BGC0000409", 1, "NRP", 27.0, 292.0, 80.80469404861694, 4e-78], ["CAF32362.1", "putative_non-ribosomal_peptide_synthetase", "BGC0000712", 1, "Saccharide", 27.0, 292.0, 86.5046102263202, 4e-78], ["AWX24482.1", "non-ribosomal_peptide_synthetase", "BGC0001695", 1, "NRP", 33.0, 292.0, 48.95222129086337, 4e-78], ["WP_039806850.1", "non-ribosomal_peptide_synthetase", "BGC0002001", 1, "NRP + Polyketide", 31.0, 292.0, 51.131601005867566, 4e-78], ["AED90004.1", "non-ribosomal_peptide_synthetase_ThaC1", "BGC0000443", 1, "NRP:Beta-lactam", 33.0, 291.0, 48.197820620285, 5.3e-78], ["AIE77059.1", "peptide_synthetase", "BGC0000418", 1, "NRP", 31.0, 291.0, 53.89773679798826, 6.9e-78], ["AHH53506.1", "non-ribosomal_peptide_synthetase", "BGC0000439", 1, "NRP:Ca+-dependent lipopeptide", 29.0, 291.0, 56.747694886839895, 6.9e-78], ["CAA60461.1", "pipecolate_incorporating_enzyme", "BGC0001040", 1, "NRP + Polyketide", 32.0, 291.0, 53.7300922045264, 6.9e-78], ["WP_016638471.1", "non-ribosomal_peptide_synthetase", "BGC0001519", 1, "NRP + Polyketide", 30.0, 291.0, 53.9815590947192, 6.9e-78], ["BAP05589.1", "calA", "BGC0000967", 1, "NRP + Polyketide:Trans-AT type I", 36.0, 290.0, 39.3964794635373, 9e-78], ["AAO62582.1", "polyketide_synthase_peptide_sythetase_fusion_protein", "BGC0001016", 1, "NRP + Polyketide", 29.0, 290.0, 69.06957250628668, 9e-78], ["ALG65319.1", "Cal17", "BGC0001297", 1, "NRP", 33.0, 290.0, 51.215423302598495, 9e-78], ["WP_050383082.1", "non-ribosomal_peptide_synthetase", "BGC0001451", 1, "NRP", 33.0, 290.0, 49.28751047778709, 9e-78], ["CAC48369.1", "peptide_synthetase", "BGC0000311", 1, "NRP", 34.0, 290.0, 50.20955574182733, 1.2e-77], ["ARU08075.1", "mlcM", "BGC0001448", 1, "NRP:Ca+-dependent lipopeptide", 32.0, 290.0, 53.47862531433362, 1.2e-77], ["BAX90000.1", "Non-ribosomal_peptide_synthetase", "BGC0001628", 1, "NRP", 31.0, 290.0, 53.89773679798826, 1.2e-77], ["CAM56771.1", "", "BGC0000354", 1, "NRP", 32.0, 290.0, 53.89773679798826, 1.5e-77], ["AIE77076.1", "peptide_synthetase", "BGC0000418", 1, "NRP", 34.0, 290.0, 49.28751047778709, 1.5e-77], ["AJW76711.1", "DsaI", "BGC0001196", 1, "NRP", 33.0, 290.0, 47.359597652975694, 1.5e-77], ["CAN89656.1", "putative_non-ribosomal_peptide_synthetase", "BGC0001070", 1, "NRP + Polyketide:Modular type I + Polyketide:Trans-AT type I", 30.0, 289.0, 56.16093880972338, 2e-77], ["AJV88375.1", "MfnC", "BGC0001214", 1, "NRP", 31.0, 289.0, 54.73595976529757, 2e-77], ["KFH48607.1", "N-like_protein", "BGC0000317", 1, "NRP", 32.0, 289.0, 54.73595976529757, 2.6e-77], ["AEG64698.1", "LpmD", "BGC0000379", 1, "NRP", 31.0, 289.0, 53.56244761106454, 2.6e-77], ["AIW82277.1", "PuwA", "BGC0001125", 1, "NRP + Polyketide", 35.0, 289.0, 43.08466051969824, 3.4e-77], ["ANZ15839.1", "peptide_synthetase_ScpsB", "BGC0001569", 1, "NRP", 32.0, 289.0, 50.37720033528919, 3.4e-77], ["AOZ21320.1", "SulM", "BGC0001790", 1, "NRP", 32.0, 289.0, 50.1257334450964, 3.4e-77], ["AZH23822.1", "MgiJ", "BGC0001971", 1, "NRP + Polyketide", 34.0, 288.0, 49.45515507124895, 4.4e-77], ["CAD91212.1", "putative_non-ribosomal_peptide_synthetase,_modules_4-6", "BGC0000289", 1, "NRP:Glycopeptide + Saccharide:Hybrid/tailoring", 31.0, 288.0, 53.31098072087175, 5.8e-77], ["AGE11898.1", "nonribosomal_peptide_synthetase", "BGC0000366", 1, "NRP", 32.0, 288.0, 53.39480301760269, 5.8e-77], ["WP_013184463.1", "non-ribosomal_peptide_synthetase", "BGC0001716", 1, "NRP", 30.0, 288.0, 52.808046940486165, 5.8e-77], ["AGD80623.1", "non-ribosomal_peptide_synthetase", "BGC0000394", 1, "NRP", 34.0, 287.0, 47.27577535624476, 7.6e-77], ["OLZ50899.1", "non-ribosomal_peptide_synthetase", "BGC0001461", 1, "NRP:Glycopeptide", 34.0, 287.0, 49.28751047778709, 7.6e-77], ["AYA22318.1", "KerE", "BGC0001955", 1, "Other", 34.0, 287.0, 49.28751047778709, 7.6e-77], ["AHB82069.1", "non_ribosomal_peptide_synthetase", "BGC0001231", 1, "NRP + Polyketide:Modular type I", 31.0, 287.0, 57.16680637049455, 9.9e-77], ["OLZ52442.1", "non-ribosomal_peptide_synthetase", "BGC0001462", 1, "NRP:Glycopeptide", 34.0, 287.0, 50.04191114836547, 9.9e-77], ["CAJ14039.1", "peptide_synthetase", "BGC0000406", 1, "NRP", 31.0, 287.0, 56.663872590108966, 1.3e-76], ["BBA21071.1", "putative_non-ribosomal_peptide_synthetase", "BGC0001740", 1, "NRP + Polyketide", 32.0, 287.0, 51.131601005867566, 1.3e-76], ["CAD32904.2", "non-ribosomal_peptide_synthetase_A", "BGC0000354", 1, "NRP", 32.0, 286.0, 51.80217937971501, 1.7e-76], ["AQH32481.1", "hybrid_polyketide_synthase/peptide_synthetase", "BGC0001667", 1, "NRP + Polyketide", 29.0, 286.0, 61.52556580050293, 1.7e-76], ["CAJ34381.1", "NRPS_protein", "BGC0000445", 1, "NRP:Cyclic depsipeptide", 32.0, 286.0, 48.78457669740151, 2.2e-76], ["WP_015507662.1", "non-ribosomal_peptide_synthetase", "BGC0001792", 1, "NRP", 31.0, 286.0, 48.53310980720872, 2.2e-76], ["OTA20325.1", "peptide_synthase", "BGC0001824", 1, "NRP", 30.0, 286.0, 56.24476110645432, 2.2e-76], ["EFE73308.1", "non-ribosomal_peptide_synthetase", "BGC0000431", 1, "NRP:Cyclic depsipeptide", 31.0, 285.0, 49.79044425817267, 2.9e-76], ["CAJ46691.1", "non-ribosomal_peptide_synthase", "BGC0000969", 1, "NRP:Cyclic depsipeptide + Polyketide:Modular type I", 28.0, 285.0, 57.5859178541492, 2.9e-76], ["AEG64689.1", "LpmA", "BGC0000379", 1, "NRP", 33.0, 285.0, 48.197820620285, 3.8e-76], ["CAJ14037.1", "peptide_synthetase", "BGC0000406", 1, "NRP", 32.0, 285.0, 48.36546521374686, 3.8e-76], ["AIG79224.1", "Non-ribosomal_peptide_synthetase/andenylation_domain", "BGC0000419", 1, "Saccharide + NRP:Glycopeptide", 34.0, 285.0, 49.20368818105616, 3.8e-76], ["AHB82056.1", "non_ribosomal_peptide_synthetase", "BGC0001019", 1, "NRP + Polyketide:Modular type I", 33.0, 285.0, 48.113998323554064, 3.8e-76], ["ATU31794.1", "NRPS", "BGC0001814", 1, "NRP", 32.0, 285.0, 51.04777870913663, 3.8e-76], ["AWI62627.1", "nonribosomal_peptide_synthetase", "BGC0001943", 1, "NRP", 30.0, 285.0, 55.825649622799666, 4.9e-76], ["AAK81826.1", "peptide_synthetase", "BGC0000326", 1, "NRP", 32.0, 284.0, 51.63453478625314, 6.4e-76], ["AHB82059.1", "non_ribosomal_peptide_synthetase/polyketide_synthase", "BGC0001019", 1, "NRP + Polyketide:Modular type I", 31.0, 284.0, 55.155071248952225, 6.4e-76], ["WP_078857611.1", "non-ribosomal_peptide_synthetase", "BGC0001368", 1, "NRP", 30.0, 284.0, 55.825649622799666, 6.4e-76], ["AAS47564.1", "mixed_type_I_polyketide_synthase/nonribosomal_peptide_synthetase", "BGC0001108", 1, "Polyketide:Trans-AT type I", 30.0, 284.0, 63.118189438390615, 8.4e-76], ["ctg1_orf6", "", "BGC0001109", 1, "NRP + Polyketide", 30.0, 284.0, 63.118189438390615, 8.4e-76], ["WP_051206727.1", "non-ribosomal_peptide_synthetase", "BGC0001467", 1, "NRP:Cyclic depsipeptide + Polyketide:Modular type I", 36.0, 284.0, 45.09639564124057, 8.4e-76], ["AFL68053.1", "amino_acid_adenylation_enzyme/thioester_reductase_family_protein", "BGC0001524", 1, "NRP + Polyketide", 32.0, 284.0, 50.62866722548198, 8.4e-76], ["BAV57443.1", "NRPS_(C-A-PCP-TE)", "BGC0001912", 1, "NRP", 28.0, 284.0, 59.849119865884326, 8.4e-76], ["CAJ77715.1", "Mps1_protein", "BGC0000364", 1, "NRP", 31.0, 284.0, 53.7300922045264, 1.1e-75], ["ABL86391.1", "hybrid_polyketide_synthase_and_nonribosomal_peptide_synthetase", "BGC0000999", 1, "NRP + Polyketide", 30.0, 284.0, 49.62279966471081, 1.1e-75], ["AAN85512.1", "nonribosomal_peptide_synthetase", "BGC0001101", 1, "NRP + Polyketide:Modular type I + Polyketide:Trans-AT type I", 31.0, 284.0, 51.38306789606035, 1.1e-75], ["OKA09424.1", "non-ribosomal_peptide_synthetase", "BGC0001459", 1, "NRP:Glycopeptide", 31.0, 284.0, 53.56244761106454, 1.1e-75], ["CAB38518.1", "CDA_peptide_synthetase_I_(CdaPs1)", "BGC0000315", 1, "NRP:Ca+-dependent lipopeptide", 33.0, 283.0, 47.77870913663034, 1.9e-75], ["KPN90374.1", "NunB1", "BGC0001416", 1, "NRP", 32.0, 283.0, 48.44928751047779, 1.9e-75], ["QED55423.1", "nonribosomal_peptide_synthetase", "BGC0001984", 1, "NRP", 30.0, 283.0, 55.993294216261525, 1.9e-75], ["AAM80537.1", "StaC", "BGC0000290", 1, "NRP:Glycopeptide", 30.0, 282.0, 52.8918692372171, 3.2e-75], ["ctg1_orf1265", "", "BGC0001752", 1, "NRP", 30.0, 282.0, 51.38306789606035, 3.2e-75], ["BBD17741.1", "non-ribosomal_peptide_synthetase", "BGC0001918", 1, "NRP + Polyketide", 32.0, 282.0, 48.53310980720872, 3.2e-75], ["RLV71193.1", "non-ribosomal_peptide_synthetase", "BGC0001846", 1, "NRP + Saccharide:Hybrid/tailoring", 31.0, 282.0, 53.14333612740989, 4.2e-75], ["QBG38784.1", "Atr23", "BGC0001975", 1, "NRP", 29.0, 282.0, 55.322715842414084, 4.2e-75], ["EWS95124.1", "hypothetical_protein", "BGC0000306", 1, "NRP:Lipopeptide", 29.0, 281.0, 56.83151718357083, 5.4e-75], ["ACU36654.1", "amino_acid_adenylation_domain_protein", "BGC0000392", 1, "NRP", 31.0, 281.0, 50.20955574182733, 5.4e-75], ["AEI58866.1", "peptide_synthetase", "BGC0000455", 1, "NRP", 31.0, 281.0, 53.31098072087175, 5.4e-75], ["OLZ52457.1", "non-ribosomal_peptide_synthetase", "BGC0001462", 1, "NRP:Glycopeptide", 31.0, 281.0, 53.39480301760269, 5.4e-75], ["AJW76709.1", "DsaG", "BGC0001196", 1, "NRP", 31.0, 281.0, 54.568315171835714, 7.1e-75], ["AUD11994.1", "OrbI", "BGC0001721", 1, "NRP", 34.0, 281.0, 45.26404023470243, 7.1e-75], ["CBL93723.1", "NRPS_didomain_A-PCP", "BGC0000360", 1, "NRP", 31.0, 280.0, 49.11986588432523, 9.3e-75], ["ABG94125.1", "non-ribosomal_peptide_synthetase", "BGC0000417", 1, "NRP", 31.0, 280.0, 54.65213746856664, 9.3e-75], ["BBA20967.1", "nonribosomal_peptide_synthetase", "BGC0001763", 1, "NRP + Polyketide", 32.0, 280.0, 54.06538139145013, 9.3e-75], ["ATU31795.1", "NRPS", "BGC0001814", 1, "NRP", 32.0, 280.0, 50.46102263202011, 9.3e-75], ["AQV04224.1", "SwnK", "BGC0001793", 1, "Polyketide", 30.0, 280.0, 52.55658005029338, 1.2e-74], ["EFL06866.1", "predicted_protein", "BGC0000300", 1, "NRP", 31.0, 280.0, 51.80217937971501, 1.6e-74], ["EFL06867.1", "predicted_protein", "BGC0000300", 1, "NRP", 31.0, 280.0, 53.56244761106454, 1.6e-74], ["CAJ96468.1", "non-ribosomal_peptide_synthetase", "BGC0000330", 1, "NRP:NRP siderophore", 31.0, 280.0, 54.98742665549036, 1.6e-74], ["AID65224.1", "nonribosomal_peptide_synthetase", "BGC0000335", 1, "NRP", 30.0, 280.0, 52.97569153394803, 1.6e-74], ["AFR69334.1", "nonribosomal_peptide_synthetase_SpiDE1", "BGC0001045", 1, "NRP:Cyclic depsipeptide + Polyketide:Modular type I", 32.0, 280.0, 54.06538139145013, 1.6e-74], ["ALV86867.1", "Tlo21", "BGC0001406", 1, "NRP", 30.0, 280.0, 54.48449287510477, 1.6e-74], ["KFL51887.1", "amino_acid_adenylation_protein", "BGC0001711", 1, "NRP + Polyketide", 31.0, 280.0, 52.137468566638724, 1.6e-74], ["CAL69889.1", "RhiB_protein", "BGC0001112", 1, "NRP + Polyketide:Trans-AT type I", 32.0, 279.0, 48.44928751047779, 2.7e-74], ["ATL73036.1", "amino_acid_adenylation_protein", "BGC0001807", 1, "NRP + Polyketide", 31.0, 279.0, 53.9815590947192, 2.7e-74], ["CAD70195.1", "non-ribosomal_peptide_synthetase", "BGC0001047", 1, "NRP + Polyketide", 31.0, 279.0, 54.8197820620285, 3.5e-74], ["AGC09528.1", "NRPS", "BGC0001183", 1, "Polyketide", 32.0, 279.0, 50.29337803855826, 3.5e-74], ["ASX95241.1", "IlaS", "BGC0001620", 1, "Polyketide", 32.0, 279.0, 54.06538139145013, 3.5e-74], ["WP_003981346.1", "non-ribosomal_peptide_synthetase", "BGC0001813", 1, "NRP", 31.0, 279.0, 53.39480301760269, 3.5e-74], ["ABS90473.1", "NRPS", "BGC0001106", 1, "NRP + Polyketide", 34.0, 278.0, 43.75523889354568, 4.6e-74], ["WP_010369428.1", "non-ribosomal_peptide_synthase", "BGC0000314", 1, "Polyketide + NRP:Cyclic depsipeptide + Other:Aminocoumarin", 32.0, 278.0, 51.71835708298408, 6e-74], ["CAE52339.1", "Polyketide_non-ribosomal_peptide_synthase", "BGC0001088", 1, "NRP + Polyketide", 30.0, 278.0, 58.08885163453479, 6e-74], ["ABS90476.1", "NRPS", "BGC0001106", 1, "NRP + Polyketide", 30.0, 278.0, 54.40067057837384, 6e-74], ["CBZ42146.1", "putative_non-ribosomal_peptide_synthetase", "BGC0001117", 1, "NRP", 31.0, 278.0, 53.81391450125733, 6e-74], ["CAB38517.1", "CDA_peptide_synthetase_II_(CdaPs2)", "BGC0000315", 1, "NRP:Ca+-dependent lipopeptide", 32.0, 277.0, 47.44341994970662, 7.8e-74], ["ADH01485.1", "putative_mixed_polyketide_synthase/non-ribosomal_peptide_synthetase", "BGC0001096", 1, "NRP + Polyketide", 32.0, 277.0, 50.1257334450964, 7.8e-74], ["AIC32693.1", "FR9DEF", "BGC0001113", 1, "NRP + Polyketide", 32.0, 277.0, 50.1257334450964, 7.8e-74], ["ABP55169.1", "amino_acid_adenylation_domain", "BGC0000150", 1, "NRP + Polyketide:Enediyne type I", 31.0, 277.0, 48.95222129086337, 1e-73], ["CAD55498.1", "CDA_peptide_synthetase_III_(CdaPs3)", "BGC0000315", 1, "NRP:Ca+-dependent lipopeptide", 33.0, 277.0, 50.62866722548198, 1e-73], ["ABC94347.1", "vicibactin_biosynthesis_non-ribosomal_peptide_synthase_protein", "BGC0000457", 1, "NRP", 30.0, 277.0, 51.71835708298408, 1.3e-73], ["AAG02349.1", "peptide_synthetase_NRPS11-10", "BGC0000963", 1, "NRP:Glycopeptide + Polyketide:Modular type I + Saccharide:Hybrid/tailoring", 32.0, 277.0, 50.79631181894384, 1.3e-73], ["KUM80513.1", "hypothetical_protein", "BGC0001562", 1, "NRP", 32.0, 277.0, 51.299245599329424, 1.3e-73], ["ABL74945.1", "NRPS", "BGC0001048", 1, "NRP:Glycopeptide + Polyketide:Modular type I + Saccharide:Hybrid/tailoring", 29.0, 276.0, 56.58005029337804, 1.7e-73], ["ALV82388.1", "CDA_peptide_synthetase_III", "BGC0001370", 1, "NRP", 33.0, 276.0, 50.62866722548198, 1.7e-73], ["ABR67750.1", "CmnG", "BGC0000316", 1, "NRP", 30.0, 276.0, 50.71248952221291, 2.3e-73], ["ADD82940.1", "Bat2", "BGC0001099", 1, "NRP + Polyketide:Modular type I + Polyketide:Trans-AT type I", 29.0, 275.0, 60.26823134953898, 3e-73], ["CCE88377.1", "non-ribosomal_peptide_synthetase/polyketide_synthase", "BGC0001034", 1, "NRP + Polyketide:Modular type I", 33.0, 275.0, 47.19195305951383, 3.9e-73], ["OLZ50885.1", "non-ribosomal_peptide_synthetase", "BGC0001461", 1, "NRP:Glycopeptide", 31.0, 275.0, 47.27577535624476, 3.9e-73], ["AYA22334.1", "KerC", "BGC0001955", 1, "Other", 31.0, 275.0, 47.27577535624476, 3.9e-73], ["CAE52334.1", "non-ribosomal_peptide_synthase", "BGC0001088", 1, "NRP + Polyketide", 29.0, 275.0, 52.97569153394803, 5.1e-73], ["WP_082191961.1", "non-ribosomal_peptide_synthetase", "BGC0001451", 1, "NRP", 33.0, 274.0, 43.00083822296731, 6.6e-73], ["AQV04230.1", "SwnK", "BGC0001794", 1, "Polyketide", 32.0, 274.0, 48.95222129086337, 6.6e-73], ["AQZ26587.1", "obafluorin_dimodular_nonribosomal_peptide_synthetase", "BGC0001710", 1, "NRP", 30.0, 274.0, 48.95222129086337, 8.7e-73], ["CBA63680.1", "nonribosomal_peptide_synthetase_NRPS", "BGC0000368", 1, "NRP", 30.0, 274.0, 50.88013411567477, 1.1e-72], ["CAC48361.1", "peptide_synthetase", "BGC0000311", 1, "NRP", 30.0, 273.0, 53.22715842414082, 1.5e-72], ["ABX37382.1", "amino_acid_adenylation_domain_protein", "BGC0000984", 1, "NRP + Polyketide", 33.0, 273.0, 48.53310980720872, 1.9e-72], ["ctg1_orf1264", "", "BGC0001752", 1, "NRP", 30.0, 273.0, 53.7300922045264, 1.9e-72], ["WP_004571779.1", "non-ribosomal_peptide_synthetase", "BGC0001760", 1, "NRP", 31.0, 273.0, 50.37720033528919, 1.9e-72], ["CAN89663.1", "putative_non-ribosomal_peptide_synthetase", "BGC0001070", 1, "NRP + Polyketide:Modular type I + Polyketide:Trans-AT type I", 31.0, 272.0, 51.299245599329424, 3.3e-72], ["CRI73800.1", "loading_module_of_NRPS-PKS", "BGC0001215", 1, "NRP", 31.0, 272.0, 48.030176026823135, 3.3e-72], ["ALV86868.1", "Tlo22", "BGC0001406", 1, "NRP", 32.0, 272.0, 52.053646269907794, 3.3e-72], ["AAK81824.1", "peptide_synthetase", "BGC0000326", 1, "NRP", 32.0, 271.0, 50.54484492875104, 5.6e-72], ["CCA29203.1", "non-ribosomal_peptide_synthetase/polyketide_synthase", "BGC0000955", 1, "NRP + Polyketide:Modular type I", 31.0, 271.0, 55.155071248952225, 5.6e-72], ["ANG60380.1", "nonribosomal_peptide_synthetase_BudB", "BGC0001698", 1, "NRP", 35.0, 271.0, 41.408214585079634, 5.6e-72], ["EME52989.1", "amino_acid_adenylation_protein", "BGC0001460", 1, "NRP:Glycopeptide", 31.0, 271.0, 53.9815590947192, 5.6e-72], ["BS329_14150", "non-ribosomal_peptide_synthetase", "BGC0001462", 1, "NRP:Glycopeptide", 32.0, 271.0, 49.62279966471081, 5.6e-72], ["AEI58865.1", "peptide_synthetase", "BGC0000455", 1, "NRP", 30.0, 270.0, 52.053646269907794, 9.6e-72], ["CAG15011.1", "peptide_synthetase,_module_4-6", "BGC0000441", 1, "NRP", 29.0, 270.0, 50.9639564124057, 1.3e-71], ["AIW58892.1", "non-ribosomal_peptide_synthetase", "BGC0001582", 1, "NRP", 32.0, 270.0, 47.359597652975694, 1.3e-71], ["CBL93730.1", "NRPS", "BGC0000360", 1, "NRP", 29.0, 270.0, 54.14920368818106, 1.6e-71], ["CAE53352.1", "non-ribosomal_peptide_synthetase", "BGC0000440", 1, "NRP:Glycopeptide", 29.0, 270.0, 50.9639564124057, 1.6e-71], ["DAB41476.1", "nonribosomal_peptide_synthetase", "BGC0001766", 1, "NRP", 30.0, 270.0, 50.1257334450964, 1.6e-71], ["ATX68112.1", "malonyl_CoA-acyl_carrier_protein_transacylase", "BGC0001772", 1, "Polyketide", 30.0, 270.0, 61.35792120704108, 1.6e-71], ["AHH53507.1", "non-ribosomal_peptide_synthetase", "BGC0000439", 1, "NRP:Ca+-dependent lipopeptide", 31.0, 269.0, 50.37720033528919, 2.8e-71], ["CBJ90359.1", "putative_Peptide_synthetase", "BGC0000465", 1, "NRP", 33.0, 269.0, 49.371332774518024, 2.8e-71], ["AFD30953.1", "CrmB", "BGC0000966", 1, "NRP + Polyketide", 29.0, 269.0, 55.322715842414084, 2.8e-71], ["ABP57749.1", "DepE", "BGC0000993", 1, "NRP:Cyclic depsipeptide + Polyketide:Modular type I", 31.0, 269.0, 48.030176026823135, 2.8e-71], ["WP_067426775.1", "non-ribosomal_peptide_synthetase", "BGC0001567", 1, "NRP", 30.0, 269.0, 51.55071248952221, 2.8e-71], ["AWI62629.1", "nonribosomal_peptide_synthetase", "BGC0001943", 1, "NRP", 35.0, 269.0, 42.49790444258173, 2.8e-71], ["BBC83957.1", "nonribosomal_peptide_synthetase", "BGC0001636", 1, "NRP", 32.0, 269.0, 51.38306789606035, 3.6e-71], ["AGZ15460.1", "putative_non-ribosomal_peptide_synthetase", "BGC0001036", 1, "NRP + Polyketide", 35.0, 268.0, 39.48030176026823, 4.8e-71], ["WP_078857610.1", "non-ribosomal_peptide_synthetase", "BGC0001368", 1, "NRP", 29.0, 268.0, 55.238893545683155, 4.8e-71], ["ABR67744.1", "CmnA", "BGC0000316", 1, "NRP", 30.0, 268.0, 52.640402347024306, 6.2e-71], ["AID65225.1", "nonribosomal_peptide_synthetase", "BGC0000335", 1, "NRP", 29.0, 268.0, 54.48449287510477, 6.2e-71], ["CBJ90289.1", "peptide_synthetase", "BGC0000416", 1, "NRP", 35.0, 268.0, 41.408214585079634, 6.2e-71], ["AQX14495.1", "monobactam_NRPS_scaffold_3", "BGC0001672", 1, "NRP", 30.0, 268.0, 52.97569153394803, 6.2e-71], ["WP_013184319.1", "non-ribosomal_peptide_synthetase", "BGC0001692", 1, "NRP", 35.0, 268.0, 41.408214585079634, 6.2e-71], ["AEH41794.1", "HrmP", "BGC0000374", 1, "NRP:Cyclic depsipeptide", 30.0, 267.0, 54.73595976529757, 8.1e-71], ["WP_010369430.1", "non-ribosomal_peptide_synthetase", "BGC0000314", 1, "Polyketide + NRP:Cyclic depsipeptide + Other:Aminocoumarin", 30.0, 267.0, 57.41827326068735, 1.1e-70], ["AAG02355.1", "peptide_synthetase_NRPS9-8", "BGC0000963", 1, "NRP:Glycopeptide + Polyketide:Modular type I + Saccharide:Hybrid/tailoring", 28.0, 267.0, 54.23302598491199, 1.1e-70], ["ABA70582.1", "alpha-aminoadypil-cysteinyl-valine_synthetase", "BGC0000404", 1, "NRP", 27.0, 267.0, 63.788767812238056, 1.4e-70], ["WP_107406787.1", "non-ribosomal_peptide_synthetase", "BGC0001567", 1, "NRP", 29.0, 267.0, 53.9815590947192, 1.4e-70], ["PHM26612.1", "pvdj", "BGC0001130", 1, "NRP + Polyketide", 28.0, 266.0, 60.100586756077114, 1.8e-70], ["BAX64244.1", "NRPS", "BGC0001623", 1, "NRP + Polyketide", 31.0, 266.0, 54.06538139145013, 1.8e-70], ["ADQ55476.1", "NRPS", "BGC0000350", 1, "NRP:Beta-lactam", 28.0, 265.0, 58.84325230511316, 3.1e-70], ["ABR12615.1", "ACV_synthetase", "BGC0000405", 1, "NRP:Beta-lactam", 27.0, 265.0, 63.788767812238056, 3.1e-70], ["AID65222.1", "putative_aspartate_racemase", "BGC0000335", 1, "NRP", 29.0, 265.0, 55.49036043587594, 4e-70], ["AIE77058.1", "peptide_synthetase_module_3", "BGC0000418", 1, "NRP", 29.0, 265.0, 52.30511316010059, 4e-70], ["EPE34341.1", "non-ribosomal_peptide_synthetase", "BGC0001035", 1, "Polyketide + NRP + Other:Aminocoumarin", 31.0, 265.0, 56.99916177703269, 4e-70], ["WP_019634550.1", "type_I_polyketide_synthase", "BGC0001443", 1, "NRP + Polyketide", 33.0, 265.0, 47.86253143336127, 4e-70], ["AIG79242.1", "Non-ribosomal_peptide_synthetase", "BGC0000419", 1, "Saccharide + NRP:Glycopeptide", 29.0, 265.0, 50.71248952221291, 5.3e-70], ["CAD70194.1", "non-ribosomal_peptide_synthetase", "BGC0001047", 1, "NRP + Polyketide", 30.0, 265.0, 56.24476110645432, 5.3e-70], ["AAZ23077.1", "peptide_synthetase", "BGC0000291", 1, "NRP", 30.0, 264.0, 54.40067057837384, 6.9e-70], ["AYA22335.1", "KerB", "BGC0001955", 1, "Other", 30.0, 264.0, 50.71248952221291, 6.9e-70], ["AGN11881.1", "tstDEF", "BGC0001114", 1, "NRP + Polyketide", 32.0, 264.0, 47.359597652975694, 1.2e-69], ["QBC75023.1", "non-ribosomal_peptide_synthetase", "BGC0001968", 1, "NRP", 35.0, 263.0, 39.64794635373009, 1.5e-69], ["CBW54672.1", "non_ribosomal_peptide_synthetase", "BGC0000971", 1, "NRP + Polyketide:Modular type I", 31.0, 263.0, 48.61693210393965, 2e-69], ["CAN89662.1", "putative_non-ribosomal_peptide_synthetase", "BGC0001070", 1, "NRP + Polyketide:Modular type I + Polyketide:Trans-AT type I", 30.0, 263.0, 52.808046940486165, 2e-69], ["ANG60381.1", "nonribosomal_peptide_synthetase_BudC", "BGC0001698", 1, "NRP", 32.0, 263.0, 48.36546521374686, 2e-69], ["AZF85912.1", "non-ribosomal_peptide_synthase", "BGC0001963", 1, "NRP + Polyketide", 30.0, 263.0, 48.53310980720872, 2e-69], ["ADC79642.1", "TamD", "BGC0001052", 1, "NRP + Polyketide:Modular type I", 28.0, 262.0, 58.59178541492037, 2.6e-69], ["AJV88376.1", "MfnD", "BGC0001214", 1, "NRP", 31.0, 262.0, 50.46102263202011, 2.6e-69], ["WP_016638469.1", "non-ribosomal_peptide_synthetase", "BGC0001519", 1, "NRP + Polyketide", 30.0, 262.0, 55.74182732606874, 2.6e-69], ["AEP18655.1", "WAPS2", "BGC0000461", 1, "NRP", 31.0, 262.0, 50.29337803855826, 3.4e-69], ["AHH25592.1", "NRPS", "BGC0000957", 1, "NRP + Polyketide", 31.0, 262.0, 48.86839899413244, 3.4e-69], ["CAJ76290.1", "putative_non-ribosomal_peptide_synthase", "BGC0000972", 1, "NRP + Polyketide:Modular type I + Polyketide:Trans-AT type I", 30.0, 262.0, 53.31098072087175, 3.4e-69], ["EAL85113.2", "hybrid_PKS-NRPS_enzyme", "BGC0001037", 1, "NRP + Polyketide:Iterative type I", 27.0, 262.0, 81.97820620284996, 3.4e-69], ["WP_015507661.1", "non-ribosomal_peptide_synthetase", "BGC0001792", 1, "NRP", 31.0, 262.0, 50.71248952221291, 3.4e-69], ["MAA_10043", "non-ribosomal_peptide_synthetase", "BGC0000337", 1, "NRP", 31.0, 262.0, 52.47275775356245, 4.5e-69], ["CAD91221.1", "putative_non-ribosomal_peptide_synthetase,_module_3", "BGC0000289", 1, "NRP:Glycopeptide + Saccharide:Hybrid/tailoring", 29.0, 261.0, 50.37720033528919, 5.8e-69], ["ACJ04424.1", "aureobasidin_A1_biosynthesis_complex", "BGC0000307", 1, "NRP", 30.0, 261.0, 53.14333612740989, 5.8e-69], ["AKQ22680.1", "malonyl_CoA-acyl_carrier_protein_transacylase", "BGC0001656", 1, "Polyketide", 31.0, 261.0, 53.81391450125733, 5.8e-69], ["CCJ67646.1", "JagB", "BGC0001127", 1, "NRP", 31.0, 261.0, 47.86253143336127, 7.6e-69], ["ADZ24995.1", "non-ribosomal_peptide_synthase/polyketide_synthase", "BGC0000380", 1, "NRP + Polyketide:Modular type I", 30.0, 260.0, 50.37720033528919, 9.9e-69], ["EJK79843.1", "amino_acid_adenylation_enzyme/thioester_reductase_family_protein", "BGC0000436", 1, "NRP", 29.0, 260.0, 61.35792120704108, 9.9e-69], ["AKA59440.1", "non-ribosomal_peptide_synthetase", "BGC0001202", 1, "NRP + Polyketide", 30.0, 260.0, 49.11986588432523, 1.3e-68], ["AQZ69228.1", "hypothetical_protein", "BGC0001635", 1, "NRP + Polyketide", 30.0, 260.0, 50.9639564124057, 1.3e-68], ["OAQ83772.1", "nonribosomal_peptide_synthase", "BGC0001358", 1, "Polyketide", 27.0, 260.0, 67.81223805532271, 1.7e-68], ["AEF16059.1", "non-ribosomal_peptide_synthetase", "BGC0000953", 1, "Saccharide:Aminoglycoside", 27.0, 259.0, 55.155071248952225, 2.2e-68], ["CCC55922.1", "putative_non-ribosomal_peptide_synthetase", "BGC0000973", 1, "NRP + Polyketide:Modular type I", 30.0, 259.0, 53.39480301760269, 2.2e-68], ["AAM80538.1", "StaB", "BGC0000290", 1, "NRP:Glycopeptide", 29.0, 259.0, 49.70662196144174, 2.9e-68], ["CBJ90287.1", "peptide_synthetase", "BGC0000416", 1, "NRP", 33.0, 259.0, 45.68315171835708, 3.8e-68], ["WP_013184317.1", "non-ribosomal_peptide_synthetase", "BGC0001692", 1, "NRP", 33.0, 259.0, 45.68315171835708, 3.8e-68], ["ABP57748.1", "DepD", "BGC0000993", 1, "NRP:Cyclic depsipeptide + Polyketide:Modular type I", 32.0, 258.0, 51.71835708298408, 4.9e-68], ["ABD65960.1", "nonribosomal_peptide_synthetase", "BGC0000341", 1, "NRP", 31.0, 257.0, 47.44341994970662, 8.4e-68], ["AAG29780.1", "peptide_synthetase-like_protein", "BGC0000833", 1, "Saccharide:Hybrid/tailoring + Other:Aminocoumarin", 30.0, 257.0, 49.874266554903606, 8.4e-68], ["AGS77307.1", "NRPS_modules_1-2", "BGC0001178", 1, "NRP:Glycopeptide", 29.0, 257.0, 50.29337803855826, 8.4e-68], ["CAE53350.1", "non-ribosomal_peptide_synthetase", "BGC0000440", 1, "NRP:Glycopeptide", 30.0, 257.0, 49.20368818105616, 1.1e-67], ["CAG15009.1", "peptide_synthetase,_module_1-2", "BGC0000441", 1, "NRP", 30.0, 257.0, 49.20368818105616, 1.1e-67], ["AAV66110.2", "fusaridione_A_synthetase", "BGC0000992", 1, "NRP + Polyketide", 28.0, 257.0, 67.30930427493713, 1.1e-67], ["CCJ67645.1", "JagA", "BGC0001127", 1, "NRP", 30.0, 257.0, 48.44928751047779, 1.4e-67], ["ADZ24999.1", "non-ribosomal_peptide_synthase", "BGC0000380", 1, "NRP + Polyketide:Modular type I", 30.0, 256.0, 54.48449287510477, 1.9e-67], ["CAQ18839.1", "hybrid_polyketide_synthase/nonribosomal_polypetide_synthetase", "BGC0000954", 1, "NRP + Polyketide:Modular type I", 31.0, 256.0, 46.94048616932104, 1.9e-67], ["ACG60773.1", "NRPS(C/A/PCP)", "BGC0001058", 1, "NRP:Glycopeptide + Polyketide:Modular type I + Saccharide:Hybrid/tailoring", 31.0, 256.0, 50.1257334450964, 1.9e-67], ["CBJ90288.1", "Peptide_synthetase", "BGC0000416", 1, "NRP", 36.0, 256.0, 38.055322715842415, 2.4e-67], ["WP_013184318.1", "non-ribosomal_peptide_synthetase", "BGC0001692", 1, "NRP", 36.0, 256.0, 38.055322715842415, 2.4e-67], ["AAZ23076.1", "peptide_synthetase", "BGC0000291", 1, "NRP", 31.0, 255.0, 50.20955574182733, 3.2e-67], ["CAB53322.1", "putative_peptide_synthetase", "BGC0000325", 1, "NRP", 31.0, 255.0, 50.79631181894384, 3.2e-67], ["AAN65224.1", "peptide_synthetase-like_protein", "BGC0000832", 1, "Saccharide:Hybrid/tailoring + Other:Aminocoumarin", 31.0, 255.0, 51.215423302598495, 3.2e-67], ["ARR97039.1", "SphF", "BGC0001780", 1, "NRP", 29.0, 255.0, 62.19614417435038, 3.2e-67], ["AAM80539.1", "StaA", "BGC0000290", 1, "NRP:Glycopeptide", 30.0, 255.0, 50.37720033528919, 4.2e-67], ["AAX31557.1", "peptide_synthetase_1", "BGC0000336", 1, "NRP", 30.0, 255.0, 49.79044425817267, 4.2e-67], ["AGE11899.1", "nonribosomal_peptide_synthetase", "BGC0000366", 1, "NRP", 31.0, 255.0, 50.62866722548198, 4.2e-67], ["EJK79842.1", "amino_acid_adenylation_enzyme/thioester_reductase_family_protein", "BGC0000436", 1, "NRP", 31.0, 255.0, 49.28751047778709, 4.2e-67], ["ABV56588.1", "KtzH", "BGC0000378", 1, "NRP", 30.0, 255.0, 50.79631181894384, 5.4e-67], ["AAP92491.1", "nonribosomal_peptide_synthetase", "BGC0000458", 1, "NRP", 29.0, 255.0, 48.86839899413244, 5.4e-67], ["AKA59447.1", "non-ribosomal_peptide_synthetase", "BGC0001203", 1, "NRP + Polyketide", 30.0, 254.0, 54.40067057837384, 7.1e-67], ["ALG65314.1", "Cal22", "BGC0001297", 1, "NRP", 31.0, 254.0, 49.0360435875943, 7.1e-67], ["BAW32334.1", "hybrid_cis-AT_polyketide_synthase_-_nonribosomal_peptide_synthetase", "BGC0001631", 1, "NRP + Polyketide", 30.0, 254.0, 51.299245599329424, 9.3e-67], ["CAJ34374.1", "NRPS_protein", "BGC0000445", 1, "NRP:Cyclic depsipeptide", 28.0, 253.0, 49.79044425817267, 1.2e-66], ["AAS92545.1", "SirP", "BGC0001044", 1, "NRP + Polyketide", 31.0, 253.0, 50.46102263202011, 1.2e-66], ["AYJ71712.1", "non-ribosomal_peptide_synthetase", "BGC0001942", 1, "NRP + Polyketide", 30.0, 253.0, 46.60519698239732, 1.2e-66], ["ABL74937.1", "NRPS", "BGC0001048", 1, "NRP:Glycopeptide + Polyketide:Modular type I + Saccharide:Hybrid/tailoring", 32.0, 253.0, 49.53897736797988, 1.6e-66], ["ABI22132.1", "putative_non-ribosomal_peptide_synthetase", "BGC0000422", 1, "NRP", 31.0, 253.0, 48.113998323554064, 2.1e-66], ["CAD89774.1", "MelC_protein", "BGC0001010", 1, "NRP + Polyketide:Modular type I", 30.0, 253.0, 48.86839899413244, 2.1e-66], ["DAB41477.1", "nonribosomal_peptide_synthetase", "BGC0001766", 1, "NRP", 30.0, 253.0, 53.64626990779547, 2.1e-66], ["ATY69551.1", "hybrid_nonribosomal_peptide_synthetase/type_I_polyketide_synthase", "BGC0001611", 1, "NRP + Polyketide", 32.0, 253.0, 44.006705783738475, 2.1e-66], ["ADY76667.1", "non-ribosomal_peptide_synthetase", "BGC0000950", 1, "NRP:Uridylpeptide + Other:Nucleoside", 31.0, 252.0, 47.61106454316849, 2.7e-66], ["WP_030498980.1", "hypothetical_protein", "BGC0001327", 1, "NRP:Cyclic depsipeptide + Polyketide:Modular type I", 31.0, 252.0, 43.00083822296731, 2.7e-66], ["ATL73045.1", "amino_acid_adenylation_domain_protein", "BGC0001807", 1, "NRP + Polyketide", 30.0, 252.0, 47.44341994970662, 2.7e-66], ["AGZ15459.1", "putative_non-ribosomal_peptide_synthetase", "BGC0001036", 1, "NRP + Polyketide", 27.0, 252.0, 55.238893545683155, 4.6e-66], ["BAN91483.1", "putative_Aculeacin_A_nonribosomal_peptide_synthase", "BGC0001220", 1, "NRP", 30.0, 252.0, 57.41827326068735, 4.6e-66], ["EFG10344.1", "Non-ribosomal_peptide_synthetase", "BGC0000373", 1, "NRP", 30.0, 251.0, 50.79631181894384, 6e-66], ["BAP16693.1", "nonribosomal_peptide_synthetase", "BGC0000376", 1, "NRP", 31.0, 251.0, 49.45515507124895, 6e-66], ["AAT09804.1", "NocA", "BGC0000395", 1, "NRP", 30.0, 251.0, 49.28751047778709, 6e-66], ["CAQ71828.1", "non_ribosomal_peptide_synthase,_antibiotic_synthesis;_contains_3_condensation_domains,_2_AMP-acid_ligases_II_domains,_2_PP-binding,_Phosphopantetheine_attachment_site", "BGC0001189", 1, "NRP", 32.0, 251.0, 46.43755238893546, 6e-66], ["AGO86662.1", "equisetin_synthetase", "BGC0001255", 1, "NRP + Polyketide", 26.0, 251.0, 73.76362112321878, 6e-66], ["AGN74885.1", "nonribosomal_peptide_synthetase", "BGC0000459", 1, "NRP:Cyclic depsipeptide + Polyketide:Trans-AT type I", 30.0, 251.0, 54.8197820620285, 7.9e-66], ["CAJ34382.1", "NRPS_protein", "BGC0000445", 1, "NRP:Cyclic depsipeptide", 30.0, 250.0, 47.77870913663034, 1e-65], ["AAW03326.1", "CtaC", "BGC0000982", 1, "NRP + Polyketide", 30.0, 250.0, 49.958088851634535, 1e-65], ["AJV88377.1", "MfnE", "BGC0001214", 1, "NRP", 29.0, 250.0, 55.65800502933781, 1e-65], ["ACU71638.1", "peptide_synthetase-like_protein", "BGC0001154", 1, "Other", 30.0, 250.0, 49.53897736797988, 1.8e-65], ["BAX64246.1", "NRPS", "BGC0001623", 1, "NRP + Polyketide", 30.0, 249.0, 47.946353730092206, 2.3e-65], ["ACG60772.1", "NRPS(C/A/PCP/Cy/A/PCP/Cy)", "BGC0001058", 1, "NRP:Glycopeptide + Polyketide:Modular type I + Saccharide:Hybrid/tailoring", 30.0, 249.0, 51.299245599329424, 3e-65], ["AGC09519.1", "AMP-dependent_synthetase/ligase", "BGC0001183", 1, "Polyketide", 30.0, 249.0, 47.44341994970662, 3e-65], ["AAL33757.1", "putative_non-ribosomal_peptide_synthetase", "BGC0000421", 1, "NRP", 27.0, 248.0, 51.55071248952221, 3.9e-65], ["CBG75492.1", "putative_NRPS/siderophore_biosynthesis_protein", "BGC0000423", 1, "NRP", 29.0, 248.0, 55.238893545683155, 3.9e-65], ["ADN26251.1", "ATP-dependent_adenylase", "BGC0000951", 1, "NRP", 32.0, 248.0, 42.162615255658004, 3.9e-65], ["WP_051700122.1", "non-ribosomal_peptide_synthetase", "BGC0001368", 1, "NRP", 31.0, 248.0, 50.20955574182733, 3.9e-65], ["ATQ39428.1", "cyclosporin_C_synthetase", "BGC0001565", 1, "NRP", 30.0, 248.0, 53.7300922045264, 3.9e-65], ["ABC35522.1", "thiotemplate_mechanism_natural_product_synthetase", "BGC0000186", 1, "NRP + Polyketide:Modular type I", 30.0, 248.0, 54.14920368818106, 5.1e-65], ["BAX89999.1", "Non-ribosomal_peptide_synthetase", "BGC0001628", 1, "NRP", 31.0, 248.0, 46.52137468566639, 5.1e-65], ["ABP73646.1", "SalB", "BGC0000145", 1, "Polyketide", 30.0, 248.0, 49.20368818105616, 6.7e-65], ["ABP53497.1", "NRPS_(ACP-P)", "BGC0001041", 1, "NRP + Polyketide", 30.0, 248.0, 49.20368818105616, 6.7e-65], ["ADY76684.1", "non-ribosomal_peptide_synthetase", "BGC0000950", 1, "NRP:Uridylpeptide + Other:Nucleoside", 33.0, 247.0, 41.49203688181056, 8.7e-65], ["AAG02356.1", "peptide_synthetase_NRPS7", "BGC0000963", 1, "NRP:Glycopeptide + Polyketide:Modular type I + Saccharide:Hybrid/tailoring", 32.0, 247.0, 50.62866722548198, 8.7e-65], ["EWM63010.1", "non-ribosomal_peptide_synthetase", "BGC0001328", 1, "NRP:Cyclic depsipeptide + Polyketide:Modular type I", 30.0, 247.0, 43.33612740989103, 1.5e-64], ["ALD82526.1", "non-ribosomal_peptide_synthase", "BGC0001212", 1, "NRP + Polyketide", 30.0, 246.0, 48.197820620285, 1.9e-64], ["AKC91856.1", "nonribosomal_peptide_synthetase", "BGC0001414", 1, "NRP", 33.0, 246.0, 39.983235540653816, 1.9e-64], ["AAG05693.1", "AmbB", "BGC0000287", 1, "NRP", 31.0, 246.0, 46.85666387259011, 2.5e-64], ["CUX96954.1", "TmcG", "BGC0001829", 1, "NRP + Polyketide", 30.0, 246.0, 50.37720033528919, 2.5e-64], ["CAJ34367.1", "NRPS_protein", "BGC0000445", 1, "NRP:Cyclic depsipeptide", 29.0, 245.0, 51.04777870913663, 3.3e-64], ["AAN85506.1", "nonribosomal_peptide_synthetase", "BGC0001101", 1, "NRP + Polyketide:Modular type I + Polyketide:Trans-AT type I", 32.0, 245.0, 48.44928751047779, 3.3e-64], ["PHM26613.1", "pyoverdine_synthetase_D", "BGC0001130", 1, "NRP + Polyketide", 30.0, 245.0, 53.64626990779547, 3.3e-64], ["WP_052165466.1", "non-ribosomal_peptide_synthetase", "BGC0001327", 1, "NRP:Cyclic depsipeptide + Polyketide:Modular type I", 33.0, 245.0, 43.67141659681476, 3.3e-64], ["AGN74895.1", "nonribosomal_peptide_synthetase/polyketide_synthase_hybrid_protein", "BGC0000459", 1, "NRP:Cyclic depsipeptide + Polyketide:Trans-AT type I", 30.0, 245.0, 48.030176026823135, 4.3e-64], ["WP_053065270.1", "non-ribosomal_peptide_synthetase", "BGC0001330", 1, "NRP:Cyclic depsipeptide + Polyketide:Modular type I", 32.0, 245.0, 43.83906119027661, 5.6e-64], ["ATD51279.1", "nonribosomal_peptide_synthase", "BGC0001650", 1, "NRP", 31.0, 245.0, 49.20368818105616, 5.6e-64], ["EAW09117.1", "hybrid_NRPS/PKS_enzyme,_putative", "BGC0000983", 1, "NRP + Polyketide:Iterative type I", 28.0, 244.0, 64.96227996647109, 7.4e-64], ["CCM44337.1", "Nonribosomal_peptide_synthetase", "BGC0001056", 1, "NRP + Polyketide:Modular type I + Polyketide:PUFA synthase or related", 29.0, 244.0, 55.993294216261525, 9.6e-64], ["CBF76038.1", "nonribosomal_peptide_synthase,_putative_(Eurofung)", "BGC0001399", 1, "NRP", 26.0, 244.0, 75.02095557418274, 9.6e-64], ["CBL93720.1", "NRPS_didomain_PCP-A", "BGC0000360", 1, "NRP", 29.0, 243.0, 50.54484492875104, 1.3e-63], ["AWO77084.1", "hybrid_non-ribosomal_peptide_synthetase/type_I_polyketide_synthase", "BGC0001556", 1, "NRP + Polyketide", 28.0, 243.0, 52.8918692372171, 1.3e-63], ["AGZ15458.1", "putative_non-ribosomal_peptide_synthetase", "BGC0001036", 1, "NRP + Polyketide", 28.0, 243.0, 55.40653813914501, 1.6e-63], ["EPS29069.1", "hypothetical_protein", "BGC0001724", 1, "NRP + Polyketide", 25.0, 242.0, 72.42246437552389, 2.8e-63], ["XP_003044554.1", "hypothetical_protein", "BGC0001768", 1, "NRP", 27.0, 242.0, 59.68147527242247, 2.8e-63], ["QED88054.1", "nonribosomal_peptide_synthetase", "BGC0001967", 1, "NRP", 31.0, 242.0, 37.97150041911148, 2.8e-63], ["AAK81827.1", "peptide_synthetase", "BGC0000326", 1, "NRP", 29.0, 242.0, 49.70662196144174, 3.7e-63], ["ctg1_orf003", "", "BGC0000334", 1, "NRP", 27.0, 242.0, 77.9547359597653, 4.8e-63], ["WP_019032753.1", "non-ribosomal_peptide_synthetase", "BGC0001331", 1, "NRP:Cyclic depsipeptide + Polyketide:Modular type I", 32.0, 242.0, 43.50377200335289, 4.8e-63], ["WP_051700105.1", "non-ribosomal_peptide_synthetase", "BGC0001368", 1, "NRP", 29.0, 242.0, 50.88013411567477, 4.8e-63], ["AZF85944.1", "hypothetical_protein", "BGC0001963", 1, "NRP + Polyketide", 28.0, 242.0, 51.38306789606035, 4.8e-63], ["AJO72717.1", "adenylation_domain-containing_protein", "BGC0001381", 1, "Polyketide", 29.0, 241.0, 48.78457669740151, 6.2e-63], ["CBF73453.1", "nonribosomal_peptide_synthase,_putative_(JCVI)", "BGC0001515", 1, "NRP", 28.0, 241.0, 58.507963118189444, 6.2e-63], ["CAL80821.1", "sylD-like_NRPS/PKS", "BGC0000997", 1, "NRP + Polyketide", 29.0, 241.0, 50.20955574182733, 8.1e-63], ["BAP16699.1", "nonribosomal_peptide_synthetase", "BGC0000376", 1, "NRP", 29.0, 240.0, 47.946353730092206, 1.1e-62], ["AAF19811.1", "mtaC", "BGC0001024", 1, "NRP + Polyketide:Modular type I", 30.0, 240.0, 51.46689019279128, 1.1e-62], ["BAH33409.1", "putative_non-ribosomal_peptide_synthetase", "BGC0000371", 1, "NRP", 29.0, 240.0, 49.45515507124895, 1.4e-62], ["AHB38515.1", "non-ribosomal_peptide_synthetase", "BGC0000345", 1, "NRP + Polyketide:Modular type I", 30.0, 239.0, 49.0360435875943, 2.4e-62], ["EAL92291.2", "nonribosomal_peptide_synthtease", "BGC0000372", 1, "NRP", 29.0, 238.0, 55.238893545683155, 4e-62], ["BAO84868.1", "putative_non-ribosomal_peptide_synthetase", "BGC0000414", 1, "NRP", 32.0, 238.0, 42.58172673931266, 4e-62], ["CAN89633.1", "putative_hybrid_non-ribosomal_peptide_synthetase/polyketide_synthase", "BGC0001070", 1, "NRP + Polyketide:Modular type I + Polyketide:Trans-AT type I", 31.0, 238.0, 46.18608549874266, 4e-62], ["WP_081656241.1", "non-ribosomal_peptide_synthetase", "BGC0001467", 1, "NRP:Cyclic depsipeptide + Polyketide:Modular type I", 29.0, 238.0, 47.52724224643755, 4e-62], ["AJI44176.1", "nonribosomal_peptide_synthetase", "BGC0001193", 1, "NRP", 29.0, 238.0, 50.37720033528919, 5.3e-62], ["WP_078889006.1", "non-ribosomal_peptide_synthetase", "BGC0001771", 1, "NRP", 29.0, 238.0, 49.62279966471081, 5.3e-62], ["EFL06864.1", "non-ribosomal_peptide_synthetase", "BGC0000300", 1, "NRP", 28.0, 238.0, 52.808046940486165, 6.9e-62], ["AOC89000.1", "putative_nonribosomal_peptide_synthetase", "BGC0001652", 1, "NRP", 30.0, 238.0, 50.37720033528919, 6.9e-62], ["XP_001217690.1", "hypothetical_protein", "BGC0001517", 1, "NRP", 26.0, 237.0, 76.94886839899414, 9e-62], ["AFK57215.1", "DidD", "BGC0000985", 1, "Polyketide + NRP:Cyclic depsipeptide", 30.0, 237.0, 48.53310980720872, 1.2e-61], ["AJD77023.1", "IkaA", "BGC0001435", 1, "NRP + Polyketide:Iterative type I", 30.0, 237.0, 48.86839899413244, 1.2e-61], ["AQZ71347.1", "hypothetical_protein", "BGC0001635", 1, "NRP + Polyketide", 29.0, 237.0, 48.030176026823135, 1.5e-61], ["DAC76731.1", "methionyl-tRNA_formyltransferase", "BGC0001885", 1, "Polyketide", 29.0, 236.0, 48.28164291701593, 2e-61], ["AAF67501.2", "peptide_synthetase-like_protein", "BGC0000834", 1, "Saccharide:Hybrid/tailoring + Other:Aminocoumarin", 29.0, 235.0, 51.38306789606035, 3.4e-61], ["AAF01762.1", "AM-toxin_synthetase", "BGC0001261", 1, "NRP", 28.0, 235.0, 60.51969823973177, 3.4e-61], ["ACZ66258.1", "APS1", "BGC0000304", 1, "NRP", 28.0, 235.0, 57.25062866722548, 4.5e-61], ["ACK77757.1", "putative_indigoidine_synthase_IndC", "BGC0000727", 1, "Saccharide", 35.0, 235.0, 39.3964794635373, 5.8e-61], ["ARR97038.1", "SphE", "BGC0001780", 1, "NRP", 30.0, 235.0, 46.85666387259011, 5.8e-61], ["CCP45171.1", "Phenyloxazoline_synthase_MbtB_(phenyloxazoline_synthetase)", "BGC0001021", 1, "NRP + Polyketide", 28.0, 234.0, 52.724224643755235, 7.6e-61], ["CAE52342.1", "non-ribosomal_peptide_synthase", "BGC0001088", 1, "NRP + Polyketide", 35.0, 234.0, 35.7921207041073, 7.6e-61], ["ARR97036.1", "SphC", "BGC0001780", 1, "NRP", 30.0, 234.0, 46.77284157585918, 7.6e-61], ["BAH04161.1", "putative_non-ribosomal_peptide_synthetase", "BGC0000450", 1, "NRP", 31.0, 234.0, 40.65381391450126, 9.9e-61], ["WP_028678148.1", "non-ribosomal_peptide_synthetase", "BGC0001228", 1, "NRP:Cyclic depsipeptide", 32.0, 234.0, 38.89354568315172, 9.9e-61], ["AET98905.1", "putative_non-ribosomal_peptide_synthetase", "BGC0000415", 1, "NRP", 33.0, 233.0, 38.725901089689856, 1.3e-60], ["AGQ43600.1", "HC-toxin_synthetase", "BGC0001166", 1, "NRP", 28.0, 233.0, 53.9815590947192, 1.3e-60], ["AUD08663.1", "iPKS-NRPS", "BGC0001553", 1, "NRP + Polyketide", 29.0, 233.0, 50.62866722548198, 1.3e-60], ["BBA21068.1", "putative_non-ribosomal_peptide_synthetase", "BGC0001740", 1, "NRP + Polyketide", 29.0, 233.0, 54.73595976529757, 1.3e-60], ["AZF85929.1", "non-ribosomal_peptide_synthase", "BGC0001963", 1, "NRP + Polyketide", 29.0, 233.0, 48.700754400670576, 1.3e-60], ["BAD55613.1", "putative_non-ribosomal_peptide_synthetase", "BGC0001027", 1, "NRP + Polyketide", 28.0, 233.0, 52.724224643755235, 1.7e-60], ["CBF87069.1", "nonribosomal_peptide_synthase,_putative_(Eurofung)", "BGC0001290", 1, "NRP", 28.0, 233.0, 59.34618608549874, 1.7e-60], ["ADH04678.1", "non-ribosomal_peptide_synthetase", "BGC0001344", 1, "NRP + Polyketide", 31.0, 233.0, 43.16848281642917, 1.7e-60], ["AQI70_32580", "", "BGC0001561", 1, "NRP", 31.0, 233.0, 42.24643755238894, 1.7e-60], ["CBA11570.1", "non-ribosomal_peptide_synthetase", "BGC0001046", 1, "NRP + Polyketide:Modular type I + Saccharide:Hybrid/tailoring", 31.0, 233.0, 41.74350377200335, 2.2e-60], ["AAZ55900.1", "non-ribosomal_peptide_synthase:Amino_acid_adenylation", "BGC0000359", 1, "NRP", 30.0, 232.0, 49.28751047778709, 2.9e-60], ["ADI59531.1", "CorI", "BGC0001091", 1, "NRP + Polyketide", 31.0, 232.0, 43.58759430008382, 3.8e-60], ["CAP93139.1", "cyclic_hydrophobic_tetrapeptide", "BGC0000357", 1, "NRP:Cyclic depsipeptide", 26.0, 232.0, 57.25062866722548, 4.9e-60], ["CBL93718.1", "NRPS_didomain_PCP-C", "BGC0000360", 1, "NRP", 27.0, 231.0, 50.9639564124057, 6.4e-60], ["AAL33756.1", "putative_non-ribosomal_peptide_synthetase", "BGC0000421", 1, "NRP", 30.0, 231.0, 48.86839899413244, 6.4e-60], ["AAF19812.1", "MtaD", "BGC0001024", 1, "NRP + Polyketide:Modular type I", 32.0, 231.0, 39.22883487007544, 6.4e-60], ["BAK26562.1", "PKS-NRPS_hybrid", "BGC0000977", 1, "NRP + Polyketide", 26.0, 231.0, 65.2975691533948, 8.4e-60], ["WP_024483797.1", "amino_acid_adenylation_domain-containing_protein", "BGC0002002", 1, "NRP", 30.0, 230.0, 46.52137468566639, 1.1e-59], ["EWS95122.1", "hypothetical_protein", "BGC0000306", 1, "NRP:Lipopeptide", 30.0, 230.0, 41.49203688181056, 1.4e-59], ["BAE98162.1", "putative_non-ribosomal_peptide_synthetase", "BGC0000339", 1, "NRP", 29.0, 230.0, 48.78457669740151, 1.4e-59], ["AAY42398.1", "Nonribosomal_peptide_synthetase", "BGC0001000", 1, "NRP:Lipopeptide + Polyketide:Modular type I", 29.0, 230.0, 50.62866722548198, 1.4e-59], ["BAO98812.1", "putative_nonribosomal_peptide_synthetase", "BGC0001002", 1, "NRP + Polyketide", 32.0, 230.0, 38.22296730930427, 1.4e-59], ["AMM63162.1", "AniA", "BGC0001371", 1, "NRP", 29.0, 230.0, 56.077116512992454, 1.4e-59], ["ABL74940.1", "NRPS", "BGC0001048", 1, "NRP:Glycopeptide + Polyketide:Modular type I + Saccharide:Hybrid/tailoring", 31.0, 230.0, 45.1802179379715, 1.9e-59], ["CCC55921.1", "non-ribosomal_peptide_synthetase/polyketide_synthase_hybrid_protein", "BGC0000973", 1, "NRP + Polyketide:Modular type I", 29.0, 229.0, 48.78457669740151, 2.5e-59], ["AAC32048.1", "FxbC", "BGC0000351", 1, "NRP", 31.0, 229.0, 51.63453478625314, 3.2e-59], ["AAG02359.1", "peptide_synthetase_NRPS5-4-3", "BGC0000963", 1, "NRP:Glycopeptide + Polyketide:Modular type I + Saccharide:Hybrid/tailoring", 30.0, 229.0, 42.162615255658004, 3.2e-59], ["BAG17643.1", "putative_NRPS-type-I_PKS_fusion_protein", "BGC0001043", 1, "NRP + Polyketide", 29.0, 229.0, 47.86253143336127, 3.2e-59], ["CCJ67647.1", "JagC", "BGC0001127", 1, "NRP", 28.0, 229.0, 49.11986588432523, 3.2e-59], ["DAB41917.1", "ArzO_-_NRPS_(Cy,_A,_Ox,_PCP)", "BGC0001884", 1, "NRP + Polyketide", 30.0, 228.0, 44.50963956412406, 4.2e-59], ["CAJ96472.1", "non-ribosomal_peptide_synthetase", "BGC0000330", 1, "NRP:NRP siderophore", 29.0, 228.0, 48.197820620285, 5.5e-59], ["CBK62746.1", "", "BGC0001115", 1, "NRP + Polyketide", 29.0, 228.0, 47.44341994970662, 5.5e-59], ["BAE98156.1", "putative_non-ribosomal_peptide_synthetase", "BGC0000339", 1, "NRP", 32.0, 228.0, 39.3964794635373, 7.1e-59], ["ADZ24989.1", "prolin_adenylation_protein", "BGC0000380", 1, "NRP + Polyketide:Modular type I", 31.0, 228.0, 43.58759430008382, 7.1e-59], ["AFK57212.1", "DidA", "BGC0000985", 1, "Polyketide + NRP:Cyclic depsipeptide", 31.0, 228.0, 47.946353730092206, 7.1e-59], ["AAY42397.1", "Nonribosomal_peptide_synthetase", "BGC0001000", 1, "NRP:Lipopeptide + Polyketide:Modular type I", 29.0, 228.0, 43.58759430008382, 7.1e-59], ["CAF05647.1", "TubB_protein", "BGC0001053", 1, "NRP + Polyketide", 32.0, 227.0, 37.88767812238055, 9.3e-59], ["AFO85453.1", "non-ribosomal_peptide_synthetase", "BGC0000391", 1, "NRP", 31.0, 227.0, 38.47443419949707, 1.6e-58], ["AAW03327.1", "CtaD", "BGC0000982", 1, "NRP + Polyketide", 31.0, 227.0, 39.3964794635373, 1.6e-58], ["ABS90470.1", "NRPS/PKS", "BGC0001106", 1, "NRP + Polyketide", 30.0, 227.0, 47.52724224643755, 1.6e-58], ["AGC65516.1", "NRPS/PKS_hybrid", "BGC0001050", 1, "NRP:Lipopeptide + Polyketide:Trans-AT type I", 31.0, 226.0, 50.79631181894384, 2.1e-58], ["ALJ49920.1", "TtmI", "BGC0001236", 1, "Polyketide", 29.0, 226.0, 48.030176026823135, 2.1e-58], ["AKP45396.1", "CysH", "BGC0001413", 1, "NRP", 34.0, 226.0, 39.73176865046103, 2.7e-58], ["CAD89775.1", "MelD_protein", "BGC0001010", 1, "NRP + Polyketide:Modular type I", 31.0, 225.0, 39.3964794635373, 3.5e-58], ["ACG60782.1", "NRPS(C/A/PCP/C/A/PCP)", "BGC0001058", 1, "NRP:Glycopeptide + Polyketide:Modular type I + Saccharide:Hybrid/tailoring", 30.0, 225.0, 46.43755238893546, 3.5e-58], ["OAL11475.1", "non-ribosomal_peptide_synthetase_module", "BGC0001570", 1, "NRP", 30.0, 225.0, 48.44928751047779, 3.5e-58], ["CBF87869.1", "nonribosomal_peptide_synthase,_putative_(Eurofung)", "BGC0001699", 1, "Polyketide", 27.0, 225.0, 56.83151718357083, 6e-58], ["WP_078620912.1", "non-ribosomal_peptide_synthetase", "BGC0001519", 1, "NRP + Polyketide", 28.0, 224.0, 51.04777870913663, 7.9e-58], ["CCP45167.1", "Peptide_synthetase_MbtF_(peptide_synthase)", "BGC0001021", 1, "NRP + Polyketide", 30.0, 224.0, 45.85079631181894, 1e-57], ["ANY57892.1", "PenN", "BGC0001372", 1, "Terpene", 27.0, 224.0, 58.00502933780386, 1e-57], ["AFA26384.1", "polyketide_synthase_A", "BGC0001874", 1, "NRP + Polyketide", 26.0, 224.0, 65.2975691533948, 1e-57], ["ctg1_orf000000", "", "BGC0000900", 1, "Other", 28.0, 223.0, 52.30511316010059, 1.8e-57], ["BAD55612.1", "non-ribosomal_peptide_synthetase", "BGC0001027", 1, "NRP + Polyketide", 29.0, 223.0, 50.62866722548198, 1.8e-57], ["QCC62999.1", "BII-rafflesfungin_nonribosomal_protein_synthetase", "BGC0001966", 1, "NRP", 26.0, 223.0, 55.322715842414084, 1.8e-57], ["WP_054234617.1", "non-ribosomal_peptide_synthase", "BGC0002014", 1, "NRP + Polyketide", 30.0, 223.0, 42.58172673931266, 1.8e-57], ["CAC17499.1", "putative_non-ribosomal_peptide_synthase", "BGC0000324", 1, "NRP", 28.0, 222.0, 52.47275775356245, 3e-57], ["AAW49319.1", "thaxtomin_synthetase_B", "BGC0000444", 1, "NRP", 32.0, 222.0, 38.139145012573344, 3.9e-57], ["ACY13414.1", "amino_acid_adenylation_domain_protein", "BGC0001367", 1, "NRP + Polyketide", 30.0, 222.0, 46.35373009220453, 3.9e-57], ["ALJ49909.1", "TlmI", "BGC0001237", 1, "Polyketide", 28.0, 220.0, 55.07124895222128, 1.5e-56], ["AAZ23075.1", "peptide_synthetase", "BGC0000291", 1, "NRP", 30.0, 220.0, 41.15674769488684, 1.9e-56], ["QCX41944.1", "Amc7", "BGC0001958", 1, "Other", 29.0, 219.0, 51.886001676445936, 2.5e-56], ["YP_856990.1", "nonribosomal_peptide_synthetase", "BGC0001502", 1, "NRP", 28.0, 219.0, 50.62866722548198, 3.3e-56], ["ADH04641.1", "TgaC", "BGC0001051", 1, "NRP + Polyketide:Modular type I", 31.0, 218.0, 39.81559094719195, 4.3e-56], ["AXM42949.1", "hybrid_type_1_PKS/NRPS", "BGC0001941", 1, "NRP + Polyketide", 31.0, 217.0, 38.39061190276614, 9.6e-56], ["ARO38317.1", "nonribosomal_peptide_synthetase", "BGC0001560", 1, "NRP + Polyketide", 31.0, 215.0, 42.749371332774516, 3.7e-55], ["AGA37267.1", "NRPS", "BGC0000816", 1, "NRP + Alkaloid", 25.0, 215.0, 82.14585079631182, 4.8e-55], ["ACN39014.1", "putative_nonribosomal_peptide_synthetase_TomA", "BGC0000448", 1, "NRP", 28.0, 215.0, 50.9639564124057, 6.2e-55], ["AGZ15455.1", "non-ribosomal_peptide_synthetase", "BGC0001036", 1, "NRP + Polyketide", 31.0, 214.0, 41.07292539815591, 8.2e-55], ["ABC34137.1", "peptide_synthetase,_putative", "BGC0000961", 1, "NRP + Polyketide", 31.0, 214.0, 40.82145850796312, 1.1e-54], ["AAF19815.1", "mtaG", "BGC0001024", 1, "NRP + Polyketide:Modular type I", 38.0, 213.0, 27.912824811399833, 1.4e-54], ["AQX36215.1", "siderophore_synthetase", "BGC0001527", 1, "Other", 28.0, 213.0, 51.38306789606035, 1.4e-54], ["ADH04660.1", "TugD", "BGC0001342", 1, "NRP + Polyketide", 31.0, 213.0, 39.81559094719195, 1.8e-54], ["CAD15508.1", "polyketide_synthase/non-ribosomal_peptide_synthetase", "BGC0001014", 1, "NRP:NRP siderophore + Polyketide:Modular type I + Polyketide:Iterative type I", 30.0, 212.0, 40.2347024308466, 3.1e-54], ["BBB04327.1", "nonribosomal_peptide_synthetase", "BGC0001717", 1, "Alkaloid", 29.0, 212.0, 54.14920368818106, 3.1e-54], ["XP_002379984.1", "nonribosomal_peptide_synthase,_putative", "BGC0001621", 1, "NRP", 26.0, 212.0, 61.77703269069572, 4e-54], ["ATG32076.1", "nonribosomal_peptide_synthetase", "BGC0001750", 1, "NRP + Polyketide", 30.0, 211.0, 40.2347024308466, 6.9e-54], ["AET98916.1", "putative_non-ribosomal_peptide_synthetase", "BGC0000415", 1, "NRP", 30.0, 211.0, 49.371332774518024, 9e-54], ["CAJ87590.1", "putative_peptide_synthase", "BGC0001055", 1, "NRP + Polyketide", 30.0, 211.0, 41.65968147527242, 9e-54], ["BAP27942.1", "nonribosomal_peptide_synthetase", "BGC0001085", 1, "NRP + Terpene", 33.0, 211.0, 36.37887678122381, 9e-54], ["ALD82525.1", "non-ribosomal_peptide_synthase", "BGC0001212", 1, "NRP + Polyketide", 28.0, 210.0, 44.84492875104778, 1.2e-53], ["ORC16617.1", "hypothetical_protein", "BGC0001341", 1, "NRP", 28.0, 210.0, 56.83151718357083, 1.2e-53], ["ARB50206.1", "lysergyl_peptide_synthetase_2", "BGC0001573", 1, "Alkaloid", 26.0, 210.0, 57.16680637049455, 1.2e-53], ["BAI63289.1", "putative_non-ribosomal_peptide_synthetase", "BGC0000434", 1, "NRP", 32.0, 210.0, 38.30678960603521, 1.5e-53], ["CCB53264.1", "non-ribosomal_peptide_synthetase", "BGC0001393", 1, "NRP", 26.0, 210.0, 52.38893545683152, 2e-53], ["ctg1_orf13", "", "BGC0001329", 1, "Polyketide + NRP:Cyclic depsipeptide", 27.0, 209.0, 50.04191114836547, 2.6e-53], ["WP_078857609.1", "non-ribosomal_peptide_synthetase", "BGC0001368", 1, "NRP", 29.0, 209.0, 46.18608549874266, 2.6e-53], ["XP_020057667.1", "hypothetical_protein", "BGC0001718", 1, "NRP", 27.0, 209.0, 58.00502933780386, 3.4e-53], ["BAH04173.1", "putative_non-ribosomal_peptide_synthetase", "BGC0000450", 1, "NRP", 30.0, 208.0, 49.45515507124895, 5.8e-53], ["ADY16689.1", "TqaB", "BGC0001142", 1, "NRP", 28.0, 208.0, 53.31098072087175, 5.8e-53], ["WP_016638466.1", "amino_acid_adenylation_domain-containing_protein", "BGC0001519", 1, "NRP + Polyketide", 29.0, 208.0, 43.33612740989103, 5.8e-53], ["ctg1_orf00001", "", "BGC0000901", 1, "Other", 27.0, 207.0, 55.65800502933781, 1.3e-52], ["BAF50727.1", "hybrid_polyketide_synthase-non_ribosomal_peptide_synthetase", "BGC0001116", 1, "NRP + Polyketide", 29.0, 206.0, 50.54484492875104, 2.2e-52], ["BBG06551.1", "AMP_binding_enzyme", "BGC0001925", 1, "Alkaloid", 27.0, 206.0, 41.74350377200335, 2.9e-52], ["AKA59436.1", "non-ribosomal_peptide_synthetase", "BGC0001202", 1, "NRP + Polyketide", 26.0, 204.0, 56.24476110645432, 8.4e-52], ["CAJ34370.1", "NRPS_protein", "BGC0000445", 1, "NRP:Cyclic depsipeptide", 36.0, 204.0, 29.7569153394803, 1.1e-51], ["QCE20608.1", "AsmM", "BGC0001961", 1, "NRP", 27.0, 204.0, 51.46689019279128, 1.1e-51], ["AAW03330.1", "CtaG", "BGC0000982", 1, "NRP + Polyketide", 36.0, 203.0, 27.912824811399833, 1.9e-51], ["EAW16180.1", "nonribosomal_peptide_synthase,_putative", "BGC0000293", 1, "NRP", 26.0, 201.0, 61.52556580050293, 7.1e-51], ["BAL15726.1", "NRPS", "BGC0000432", 1, "NRP", 27.0, 201.0, 50.37720033528919, 9.3e-51], ["QCX41915.1", "Mhr9", "BGC0001956", 1, "Polyketide", 28.0, 201.0, 50.71248952221291, 9.3e-51], ["ABR67758.1", "CmnO", "BGC0000316", 1, "NRP", 28.0, 200.0, 48.78457669740151, 1.2e-50], ["CAD89778.1", "MelG_protein", "BGC0001010", 1, "NRP + Polyketide:Modular type I", 35.0, 200.0, 28.415758591785416, 1.2e-50], ["ADZ45333.1", "NRPS/PKS_hybrid", "BGC0001020", 1, "NRP + Polyketide", 27.0, 200.0, 48.78457669740151, 1.2e-50], ["EAL89049.1", "nonribosomal_peptide_synthetase", "BGC0000355", 1, "NRP", 28.0, 200.0, 55.238893545683155, 2.1e-50], ["AGC83576.1", "NRPS", "BGC0000818", 1, "NRP", 26.0, 200.0, 57.83738474434199, 2.1e-50], ["gene3", "", "BGC0002035", 1, "NRP + Polyketide", 25.0, 200.0, 64.87845766974016, 2.1e-50], ["AGZ15476.1", "putative_non_ribosomal_peptide_synthetase", "BGC0001036", 1, "NRP + Polyketide", 26.0, 199.0, 51.131601005867566, 2.7e-50], ["ctg1_orf4", "", "BGC0001329", 1, "Polyketide + NRP:Cyclic depsipeptide", 24.0, 199.0, 66.21961441743504, 3.5e-50], ["ACG60776.1", "NRPS(AL/ACP/C/A/PCP/C/A)", "BGC0001058", 1, "NRP:Glycopeptide + Polyketide:Modular type I + Saccharide:Hybrid/tailoring", 28.0, 198.0, 43.33612740989103, 4.6e-50], ["ADY16697.1", "TqaA", "BGC0001142", 1, "NRP", 27.0, 198.0, 52.47275775356245, 4.6e-50], ["AAP92505.1", "nonribosomal_peptide_synthetase", "BGC0000458", 1, "NRP", 27.0, 198.0, 49.371332774518024, 7.9e-50], ["BAU50944.1", "nonribosomal_peptide_synthetase", "BGC0001379", 1, "NRP", 27.0, 196.0, 49.0360435875943, 1.8e-49], ["AEH42484.1", "adenylation_for_L-proline", "BGC0000032", 1, "Polyketide", 28.0, 196.0, 42.24643755238894, 3e-49], ["CAJ76286.1", "putative_non-ribosomal_peptide_synthetase", "BGC0000972", 1, "NRP + Polyketide:Modular type I + Polyketide:Trans-AT type I", 27.0, 196.0, 47.19195305951383, 3e-49], ["QCE20598.1", "AsmC", "BGC0001961", 1, "NRP", 29.0, 196.0, 47.86253143336127, 3e-49], ["AAQ93484.1", "CmaA", "BGC0000328", 1, "NRP", 27.0, 195.0, 48.030176026823135, 5.1e-49], ["AAC83657.1", "pyochelin_synthetase", "BGC0000412", 1, "NRP", 31.0, 195.0, 35.20536462699078, 5.1e-49], ["AEA29643.1", "putative_nonribosomal_peptide_synthetase", "BGC0000409", 1, "NRP", 29.0, 195.0, 42.665549036043586, 6.7e-49], ["ATG32071.1", "proline_specific_adenylation_domain-containing_protein", "BGC0001750", 1, "NRP + Polyketide", 30.0, 195.0, 43.2523051131601, 6.7e-49], ["AFN69082.1", "nonribosomal_peptide_synthetase_6", "BGC0001249", 1, "NRP", 27.0, 194.0, 56.91533948030176, 8.7e-49], ["AAQ90177.1", "putative_acyl-CoA_synthetase", "BGC0000128", 1, "Polyketide", 27.0, 194.0, 44.090528080469404, 1.1e-48], ["BAE56606.1", "", "BGC0001123", 1, "NRP", 28.0, 193.0, 48.197820620285, 1.5e-48], ["XP_011325838.1", "hypothetical_protein", "BGC0001545", 1, "NRP", 25.0, 193.0, 57.33445096395641, 1.9e-48], ["ARS01470.1", "NcmB", "BGC0001702", 1, "NRP + Polyketide", 26.0, 192.0, 58.6756077116513, 3.3e-48], ["AQM58286.1", "non-ribosomal_peptide_synthase", "BGC0001816", 1, "NRP + Polyketide", 27.0, 192.0, 55.825649622799666, 3.3e-48], ["AAN65233.1", "acyl-CoA_synthetase", "BGC0000832", 1, "Saccharide:Hybrid/tailoring + Other:Aminocoumarin", 27.0, 191.0, 42.49790444258173, 5.7e-48], ["ACN69986.1", "proline_adenyltransferase", "BGC0000079", 1, "Polyketide", 29.0, 189.0, 43.00083822296731, 2.8e-47], ["AFK57214.1", "DidC", "BGC0000985", 1, "Polyketide + NRP:Cyclic depsipeptide", 27.0, 189.0, 52.724224643755235, 3.7e-47], ["CAP20364.1", "equibactin_equibactin_nonribosomal_peptide_synthase_protein", "BGC0000347", 1, "NRP", 31.0, 188.0, 39.3964794635373, 4.8e-47], ["AXG22420.1", "proline_adenyltransferase", "BGC0002024", 1, "Polyketide", 28.0, 188.0, 41.57585917854149, 4.8e-47], ["CBL93716.1", "NRPS_A-domain", "BGC0000360", 1, "NRP", 29.0, 188.0, 43.33612740989103, 6.3e-47], ["CCA29202.1", "non-ribosomal_peptide_synthetase", "BGC0000955", 1, "NRP + Polyketide:Modular type I", 30.0, 188.0, 35.87594300083822, 6.3e-47], ["CRG85572.1", "nonribosomal_peptide_synthase,_putative", "BGC0001402", 1, "NRP", 24.0, 187.0, 60.016764459346184, 1.4e-46], ["AGN74898.1", "nonribosomal_peptide_synthetase", "BGC0000459", 1, "NRP:Cyclic depsipeptide + Polyketide:Trans-AT type I", 29.0, 186.0, 42.91701592623638, 2.4e-46], ["AAG29789.1", "acyl-CoA_synthetase", "BGC0000833", 1, "Saccharide:Hybrid/tailoring + Other:Aminocoumarin", 27.0, 186.0, 43.00083822296731, 2.4e-46], ["BAW27672.1", "NRPS(A-T-C)", "BGC0001764", 1, "NRP", 29.0, 186.0, 45.85079631181894, 2.4e-46], ["AQM58287.1", "non-ribosomal_peptide_synthase", "BGC0001816", 1, "NRP + Polyketide", 26.0, 186.0, 54.48449287510477, 2.4e-46], ["CAH55637.1", "putative_L-prolyl-AMP_ligase", "BGC0000258", 1, "Polyketide", 29.0, 185.0, 41.65968147527242, 5.3e-46], ["BAC87897.1", "probable_acinetobactin_biosynthesis_protein", "BGC0000294", 1, "NRP", 28.0, 185.0, 45.934618608549876, 5.3e-46], ["CAD15513.1", "non-ribosomal_peptide_synthetase", "BGC0001014", 1, "NRP:NRP siderophore + Polyketide:Modular type I + Polyketide:Iterative type I", 29.0, 183.0, 40.2347024308466, 1.5e-45], ["ABY83146.1", "Azi7", "BGC0000960", 1, "NRP + Polyketide", 26.0, 183.0, 50.88013411567477, 2.6e-45], ["ABP57745.1", "DepA", "BGC0000993", 1, "NRP:Cyclic depsipeptide + Polyketide:Modular type I", 27.0, 182.0, 49.45515507124895, 4.5e-45], ["CAQ71827.1", "non_ribosomal_peptide_synthase,_antibiotic_synthesis;_contains_1_condensation_domain,_1_AMP-acid_ligases_II_domain", "BGC0001189", 1, "NRP", 25.0, 181.0, 49.70662196144174, 5.9e-45], ["AFK57220.1", "DidI", "BGC0000985", 1, "Polyketide + NRP:Cyclic depsipeptide", 27.0, 181.0, 49.62279966471081, 7.7e-45], ["ADM34138.1", "non-ribosomal_peptide_synthetase", "BGC0001084", 1, "NRP + Terpene + Alkaloid", 26.0, 181.0, 59.01089689857501, 1e-44], ["AGN74892.1", "nonribosomal_peptide_synthetase/polyketide_synthase_hybrid_protein", "BGC0000459", 1, "NRP:Cyclic depsipeptide + Polyketide:Trans-AT type I", 28.0, 177.0, 42.4140821458508, 1.4e-43], ["AQZ42163.1", "putative_nonribosomal_peptide_synthase", "BGC0001820", 1, "NRP", 26.0, 176.0, 51.131601005867566, 2.5e-43], ["ABW71852.1", "nonribosomal_peptide_synthetase", "BGC0000303", 1, "NRP", 28.0, 175.0, 50.29337803855826, 5.5e-43], ["CAN89664.1", "putative_amino_acid_adenylating_enzyme", "BGC0001070", 1, "NRP + Polyketide:Modular type I + Polyketide:Trans-AT type I", 27.0, 174.0, 41.07292539815591, 9.4e-43], ["AWS21276.1", "amino_acid_adenyltransferase", "BGC0001934", 1, "Polyketide", 26.0, 174.0, 42.749371332774516, 9.4e-43], ["AZY92000.1", "proline_adenylation_protein", "BGC0002022", 1, "Polyketide", 26.0, 174.0, 42.749371332774516, 9.4e-43], ["ABO15844.1", "amino_acid_adenyltransferase", "BGC0000130", 1, "Polyketide", 28.0, 172.0, 41.408214585079634, 3.6e-42], ["ABO15875.1", "amino_acid_adenyltransferase", "BGC0000131", 1, "Polyketide", 27.0, 172.0, 41.994970662196145, 3.6e-42], ["YP_856987.1", "dimodular_nonribosomal_peptide_synthetase", "BGC0001502", 1, "NRP", 29.0, 172.0, 40.98910310142498, 4.6e-42], ["OAL11436.1", "hypothetical_protein", "BGC0001570", 1, "NRP", 25.0, 171.0, 49.45515507124895, 7.9e-42], ["AHA12086.1", "amino_acid_adenyltransferase", "BGC0001172", 1, "NRP + Polyketide:Modular type I", 27.0, 170.0, 43.08466051969824, 2.3e-41], ["EAU36744.1", "predicted_protein", "BGC0000292", 1, "NRP", 27.0, 168.0, 48.86839899413244, 5.1e-41], ["AFK57221.1", "DidJ", "BGC0000985", 1, "Polyketide + NRP:Cyclic depsipeptide", 29.0, 168.0, 35.62447611064543, 5.1e-41], ["ABP55217.1", "AMP-dependent_synthetase_and_ligase", "BGC0000142", 1, "Polyketide", 27.0, 168.0, 41.82732606873428, 6.7e-41], ["CCE28989.1", "non-ribosomal_peptide_synthetase", "BGC0001365", 1, "NRP", 28.0, 168.0, 51.71835708298408, 8.8e-41], ["ACR78148.1", "BSLS", "BGC0000312", 1, "NRP", 24.0, 166.0, 56.41240569991618, 3.3e-40], ["WP_004571777.1", "non-ribosomal_peptide_synthase", "BGC0001760", 1, "NRP", 28.0, 165.0, 51.215423302598495, 5.7e-40], ["ALA09365.1", "AMP-dependent_synthetase_and_ligase", "BGC0001303", 1, "Polyketide", 26.0, 164.0, 41.74350377200335, 9.7e-40], ["ACI30655.1", "BEAS_beauvericin_nonribosomal_cyclodepsipeptide_synthetase", "BGC0000313", 1, "NRP", 25.0, 164.0, 55.40653813914501, 1.3e-39], ["AET13875.1", "epichloenin_A_synthetase", "BGC0001250", 1, "NRP", 27.0, 164.0, 51.886001676445936, 1.3e-39], ["AET13879.1", "epichloenin_A_synthetase", "BGC0001251", 1, "NRP", 27.0, 164.0, 51.886001676445936, 1.3e-39], ["AJV88383.1", "MfnK", "BGC0001214", 1, "NRP", 29.0, 159.0, 40.90528080469405, 4.1e-38], ["AGA37269.1", "NRPS", "BGC0000819", 1, "NRP + Alkaloid", 28.0, 158.0, 40.4861693210394, 9.1e-38], ["AFP87519.1", "proline_adenyltransferase", "BGC0001159", 1, "NRP + Polyketide:Modular type I", 26.0, 155.0, 46.94048616932104, 4.5e-37], ["WP_032920652.1", "amino_acid_adenylation_domain-containing_protein", "BGC0001813", 1, "NRP", 26.0, 154.0, 44.25817267393127, 1e-36], ["AWR88407.1", "putative_AMP-dependent_synthetase_and_ligase", "BGC0001522", 1, "Polyketide", 26.0, 152.0, 43.33612740989103, 5e-36], ["AIT38302.1", "LstE", "BGC0000382", 1, "NRP", 29.0, 151.0, 35.20536462699078, 1.1e-35], ["sipL1", "AMP-dependent_synthetase_and_ligase", "BGC0001452", 1, "Polyketide", 25.0, 149.0, 41.65968147527242, 3.2e-35], ["sipL7", "AMP-dependent_synthetase_and_ligase", "BGC0001452", 1, "Polyketide", 27.0, 148.0, 43.33612740989103, 5.5e-35], ["AWR88409.1", "putative_AMP-dependent_synthetase_and_ligase", "BGC0001522", 1, "Polyketide", 25.0, 145.0, 43.2523051131601, 6.1e-34], ["BAO84864.1", "putative_non-ribosomal_peptide_synthetase", "BGC0000414", 1, "NRP", 23.0, 144.0, 51.71835708298408, 1e-33], ["AWS21279.1", "type_I_polyketide_synthase", "BGC0001934", 1, "Polyketide", 26.0, 143.0, 42.078792958927075, 1.8e-33], ["AZY91989.1", "polyketide_synthase", "BGC0002022", 1, "Polyketide", 26.0, 143.0, 42.078792958927075, 1.8e-33], ["EXU96269.1", "nonribosomal_peptide_synthetase,_serinocyclin_synthetase_NPS1", "BGC0001240", 1, "NRP", 22.0, 142.0, 61.94467728415759, 3.9e-33], ["BAD08370.1", "non-ribosomal_peptide_synthetase", "BGC0000167", 1, "Polyketide", 25.0, 139.0, 43.50377200335289, 2.6e-32], ["BAP34718.1", "AMP-dependent_synthetase_and_ligase", "BGC0000078", 1, "Polyketide", 25.0, 138.0, 43.2523051131601, 7.4e-32], ["AGJ76605.1", "HglB", "BGC0000869", 1, "Other", 29.0, 138.0, 24.559932942162614, 9.7e-32], ["ABC35796.1", "polyketide_synthase,_putative", "BGC0001102", 1, "NRP:Beta-lactam + Polyketide:Modular type I", 28.0, 138.0, 32.60687342833194, 9.7e-32], ["AZH23819.1", "MgiR", "BGC0001971", 1, "NRP + Polyketide", 26.0, 137.0, 43.41994970662196, 1.3e-31], ["AZH23788.1", "MgcR", "BGC0001970", 1, "NRP + Polyketide", 26.0, 134.0, 33.44509639564124, 8.2e-31], ["EYT83459.1", "hypothetical_protein", "BGC0001213", 1, "Polyketide", 28.0, 127.0, 31.34953897736798, 1.7e-28], ["AQH32483.1", "hybrid_peptide_synthetase/polyketide_synthase", "BGC0001667", 1, "NRP + Polyketide", 27.0, 126.0, 39.73176865046103, 2.2e-28], ["ABV97151.1", "AMP-dependent_synthetase_and_ligase", "BGC0000137", 1, "Polyketide", 25.0, 126.0, 42.665549036043586, 2.9e-28], ["ALP32042.1", "CycB", "BGC0001293", 1, "Polyketide", 26.0, 120.0, 32.52305113160101, 1.6e-26], ["BAT51067.1", "type_I_polyketide_synthase", "BGC0001296", 1, "Polyketide", 27.0, 120.0, 31.601005867560772, 2.1e-26], ["ABV99085.1", "thioester_reductase_domain", "BGC0001007", 1, "Polyketide + NRP", 25.0, 118.0, 30.595138306789604, 8e-26], ["SCO70310.1", "Type_I_polyketide_synthase", "BGC0001433", 1, "Polyketide:Modular type I", 26.0, 111.0, 31.936295054484493, 1.3e-23], ["WP_020636845.1", "type_I_polyketide_synthase", "BGC0002011", 1, "Polyketide", 24.0, 111.0, 40.82145850796312, 1.3e-23], ["ATY46587.1", "polyketide_synthase", "BGC0001666", 1, "Polyketide", 23.0, 110.0, 43.33612740989103, 1.7e-23], ["AAM54075.1", "polyketide_synthase", "BGC0000020", 1, "Polyketide", 24.0, 110.0, 40.90528080469405, 2.2e-23], ["BAL15732.1", "NRPS", "BGC0000432", 1, "NRP", 24.0, 110.0, 38.725901089689856, 2.2e-23], ["AQZ37113.1", "polyketide_synthase", "BGC0001511", 1, "Polyketide", 24.0, 110.0, 40.90528080469405, 2.2e-23], ["AHA12079.1", "polyketide_synthase_type_1", "BGC0001172", 1, "NRP + Polyketide:Modular type I", 27.0, 109.0, 23.63788767812238, 3.7e-23], ["CAI94682.1", "putative_polyketide_synthase", "BGC0000141", 1, "Polyketide", 23.0, 109.0, 42.749371332774516, 4.8e-23], ["AAO07759.1", "2,3-dihydroxybenzoate-AMP_ligase", "BGC0000460", 1, "NRP", 24.0, 104.0, 44.59346186085499, 9.1e-22], ["AZF85933.1", "long-chain-fatty-acid-CoA_ligase", "BGC0001963", 1, "NRP + Polyketide", 24.0, 104.0, 41.91114836546521, 1.2e-21], ["ABM21569.1", "crpA", "BGC0000975", 1, "NRP + Polyketide", 23.0, 100.0, 41.57585917854149, 2.2e-20], ["CAA60460.1", "polyketide_synthase", "BGC0001040", 1, "NRP + Polyketide", 22.0, 97.0, 43.67141659681476, 1.5e-19], ["AOE23579.1", "FoxBIII", "BGC0001598", 1, "NRP + Polyketide", 29.0, 91.0, 22.715842414082147, 1e-17], ["ATY12791.1", "long-chain_fatty_acid--CoA_ligase", "BGC0001504", 1, "Polyketide", 24.0, 90.0, 42.49790444258173, 1.8e-17], ["ATY72527.1", "AMP-ligase", "BGC0001574", 1, "NRP", 22.0, 90.0, 45.347862531433364, 2.3e-17], ["PPE_RS11475", "aminotransferase_class_III-fold_pyridoxal_phosphate-dependent_enzyme", "BGC0001993", 1, "NRP", 22.0, 81.0, 55.07124895222128, 1.4e-14], ["WP_015031692.1", "type_I_polyketide_synthase", "BGC0001819", 1, "Polyketide", 21.0, 80.0, 46.43755238893546, 1.8e-14], ["AEF33098.1", "3-hydroxypicolinic_acid:AMP_ligase", "BGC0001039", 1, "NRP + Polyketide", 23.0, 76.0, 43.00083822296731, 2.7e-13], ["AHI59107.1", "locillomycin_synthase_D", "BGC0001005", 1, "NRP + Polyketide", 21.0, 70.0, 55.65800502933781, 2.5e-11], ["AGN74880.1", "3-hydroxypicolinic_acid:AMP_ligase", "BGC0000459", 1, "NRP:Cyclic depsipeptide + Polyketide:Trans-AT type I", 21.0, 67.0, 42.749371332774516, 2.1e-10], ["ADN13832.1", "Polyketide_Synthase", "BGC0001164", 1, "Polyketide:Modular type I", 23.0, 66.0, 45.85079631181894, 4.7e-10], ["CCE67070.1", "polyketide_synthase", "BGC0001242", 1, "Polyketide", 24.0, 59.0, 23.72170997485331, 5.7e-08]], "ctg8_94": [["CAG44628.1", "chitinase", "BGC0000712", 1, "Saccharide", 35.0, 238.0, 66.76557863501483, 3.9e-62], ["CAE53336.1", "putative_glucanase", "BGC0000440", 1, "NRP:Glycopeptide", 25.0, 54.0, 29.22848664688427, 8e-07]], "ctg8_77": [["ABA41519.1", "tellurium_resistance_protein", "BGC0000722", 1, "Polyketide + Other:Cyclitol", 55.0, 220.0, 99.47916666666666, 1.8e-57]], "ctg8_78": [["ABA41519.1", "tellurium_resistance_protein", "BGC0000722", 1, "Polyketide + Other:Cyclitol", 54.0, 215.0, 97.9381443298969, 6e-56]], "ctg8_107": [["AFV25491.1", "hypothetical_protein", "BGC0000469", 1, "RiPP:Bottromycin", 30.0, 155.0, 80.36697247706422, 2.1e-37]], "ctg8_95": [["CUX79067.1", "Bicarbonate_transport_ATP-binding_protein_CmpC", "BGC0001715", 1, "NRP", 38.0, 170.0, 102.00803212851406, 2.8e-42], ["AXM42912.1", "ABC_transporter_ATP-binding_protein", "BGC0001940", 1, "Polyketide", 36.0, 162.0, 94.77911646586345, 1e-39], ["ADU86007.1", "putative_ABC_transporter-related_protein", "BGC0000165", 1, "Polyketide:Modular type I", 38.0, 149.0, 92.3694779116466, 6.7e-36], ["BAW27681.1", "transporter", "BGC0001764", 1, "NRP", 35.0, 140.0, 91.56626506024097, 4.1e-33], ["AAU39356.1", "putative_spermidine/putrescine_ABC_transporter_ATP-binding_protein", "BGC0000381", 1, "NRP", 36.0, 135.0, 83.13253012048193, 1e-31], ["AAG05696.1", "probable_ATP-binding_component_of_ABC_transporter", "BGC0000287", 1, "NRP", 32.0, 129.0, 79.51807228915662, 5.5e-30], ["AEZ64539.1", "glycine_betaine/L-proline_ABC_transporter,_ATPase_subunit", "BGC0001065", 1, "Polyketide", 33.0, 126.0, 80.32128514056225, 8e-29], ["AUD08667.1", "ABC_transporter_ATP-binding_protein", "BGC0001553", 1, "NRP + Polyketide", 35.0, 124.0, 87.55020080321285, 2.3e-28], ["CAD97586.1", "ATP_binding_protein", "BGC0000488", 1, "RiPP:Head-to-tailcyclized peptide", 33.0, 123.0, 90.36144578313254, 5.2e-28], ["AMD57704.1", "proline/glycine_betaine_ABC_transporter_ATP-binding_protein", "BGC0001765", 1, "Saccharide", 34.0, 122.0, 78.3132530120482, 1.1e-27], ["ABC37732.1", "putrescine_ABC_transporter,_ATP-binding_protein", "BGC0001120", 1, "NRP + Polyketide:Modular type I", 32.0, 120.0, 82.73092369477911, 4.4e-27], ["CAK15811.1", "putative_polyamine_ABC_transporter,_ATP_binding_protein", "BGC0000344", 1, "NRP", 36.0, 118.0, 84.73895582329317, 2.2e-26], ["WP_013310325.1", "ABC_transporter_ATP-binding_protein", "BGC0001728", 1, "NRP + Polyketide", 34.0, 114.0, 81.92771084337349, 2.4e-25], ["AAY93343.1", "efflux_ABC_transporter,_ATP-binding/permease_protein", "BGC0000413", 1, "NRP", 33.0, 109.0, 82.32931726907631, 5.9e-24], ["AAZ23072.1", "hypothetical_protein", "BGC0000291", 1, "NRP", 32.0, 109.0, 83.13253012048193, 1e-23], ["AFI57021.1", "QmnRs2", "BGC0000133", 1, "Polyketide", 34.0, 108.0, 85.54216867469879, 1.3e-23], ["AHI59113.1", "ATPase", "BGC0001005", 1, "NRP + Polyketide", 32.0, 107.0, 85.54216867469879, 2.9e-23], ["BAK64654.1", "putative_transporter", "BGC0000135", 1, "Polyketide", 30.0, 103.0, 84.33734939759037, 5.5e-22], ["AWR88426.1", "putative_ABC_transporter_ATP-binding_protein", "BGC0001522", 1, "Polyketide", 31.0, 103.0, 88.35341365461848, 5.5e-22], ["ADO17962.1", "CclG", "BGC0000487", 1, "RiPP:Head-to-tailcyclized peptide", 29.0, 101.0, 81.12449799196787, 2.7e-21], ["ALD83698.1", "ABC_transporter_ATP_binding_protein", "BGC0001299", 1, "Polyketide", 32.0, 100.0, 72.69076305220884, 3.6e-21], ["BAG84245.1", "putative_ABC-transporter", "BGC0000257", 1, "Polyketide", 31.0, 98.0, 82.32931726907631, 1.8e-20], ["CCA65705.1", "predicted_ABC_transporter_ATP-binding_protein", "BGC0001343", 1, "Polyketide", 32.0, 96.0, 81.12449799196787, 6.8e-20], ["EMC15128.1", "ABC_transporter,_ATP-binding_and_permease_protein", "BGC0000530", 1, "RiPP:Lanthipeptide", 32.0, 89.0, 78.3132530120482, 1.1e-17], ["ACG70837.1", "ATP-binding_phosphonate_ABC_transporter_PhnC", "BGC0000938", 1, "Other:Aminocoumarin", 29.0, 88.0, 89.95983935742971, 1.4e-17], ["AAD44229.1", "DrrA", "BGC0000362", 1, "NRP", 26.0, 84.0, 82.73092369477911, 3.5e-16], ["AAD56148.1", "MutT", "BGC0000533", 1, "RiPP:Lanthipeptide", 28.0, 83.0, 90.36144578313254, 4.5e-16], ["WP_037631636.1", "ABC_transporter_ATP-binding_protein", "BGC0001851", 1, "Polyketide:Type II + Saccharide:Hybrid/tailoring", 27.0, 81.0, 85.14056224899599, 1.7e-15], ["WP_107056739.1", "ABC_transporter_ATP-binding_protein", "BGC0001852", 1, "Polyketide:Type II + Saccharide:Hybrid/tailoring", 27.0, 80.0, 81.52610441767068, 5e-15], ["ALD83705.1", "ATP_binding_protein", "BGC0001299", 1, "Polyketide", 27.0, 78.0, 80.32128514056225, 1.5e-14], ["CAA90021.1", "PepT", "BGC0000543", 1, "RiPP:Lanthipeptide", 28.0, 77.0, 77.91164658634538, 3.2e-14], ["AAC83135.1", "ModC", "BGC0000916", 1, "Other", 32.0, 77.0, 71.4859437751004, 4.2e-14], ["SFF02515.1", "ABC-2_type_transport_system_ATP-binding_protein", "BGC0001674", 1, "RiPP", 24.0, 75.0, 95.58232931726907, 1.6e-13], ["BBD82044.1", "ABC_transporter", "BGC0001921", 1, "Other", 24.0, 74.0, 95.58232931726907, 2.1e-13], ["ABC94901.1", "GdmT", "BGC0000514", 1, "RiPP:Lanthipeptide", 27.0, 74.0, 87.14859437751004, 2.7e-13], ["BAG19223.1", "membrane_translocator", "BGC0000496", 1, "RiPP:Lanthipeptide", 31.0, 72.0, 73.49397590361446, 1e-12], ["BAC87910.1", "probable_ABC_transporter", "BGC0000294", 1, "NRP", 32.0, 70.0, 73.09236947791165, 5.2e-12], ["EEM14530.1", "hypothetical_protein", "BGC0001210", 1, "RiPP", 24.0, 70.0, 90.76305220883533, 5.2e-12], ["BAE95567.1", "probable_peptide_transport_ATP-binding_protein", "BGC0000703", 1, "Saccharide", 28.0, 68.0, 83.13253012048193, 1.5e-11], ["WP_003950018.1", "ABC_transporter_ATP-binding_protein", "BGC0000546", 1, "RiPP:Lanthipeptide", 27.0, 64.0, 73.09236947791165, 3.7e-10], ["BAC76502.1", "putative_ABC_transporter_protein", "BGC0000085", 1, "Polyketide", 25.0, 59.0, 85.14056224899599, 7e-09], ["WP_003071800.1", "ABC_transporter_ATP-binding_protein", "BGC0002009", 1, "Polyketide", 26.0, 59.0, 83.93574297188755, 9.2e-09], ["ACU73107.1", "ABC_transporter_related", "BGC0000501", 1, "RiPP:Lanthipeptide", 25.0, 57.0, 87.55020080321285, 4.5e-08], ["ACZ55948.1", "ABC_transporter", "BGC0000302", 1, "NRP", 27.0, 56.0, 71.08433734939759, 1e-07], ["CBF87872.1", "ABC_multidrug_transporter_(Eurofung)", "BGC0001699", 1, "Polyketide", 25.0, 56.0, 65.06024096385542, 1e-07], ["ACM68694.1", "AerN", "BGC0000298", 1, "NRP", 27.0, 55.0, 72.69076305220884, 1.3e-07], ["AAZ03549.1", "McnF", "BGC0000332", 1, "NRP", 28.0, 54.0, 59.83935742971887, 2.3e-07], ["AHZ20760.1", "ABC_transporter_transmembrane_domain/ATP-binding_domain_protein", "BGC0000369", 1, "NRP + Saccharide:Hybrid/tailoring", 23.0, 54.0, 65.86345381526104, 2.3e-07], ["BAH22761.1", "putative_ABC_transporter", "BGC0001018", 1, "NRP + Polyketide", 28.0, 54.0, 59.83935742971887, 2.3e-07], ["AAO62579.1", "ABC_transporter_ATP-binding-like_protein", "BGC0001016", 1, "NRP + Polyketide", 28.0, 53.0, 71.4859437751004, 6.6e-07], ["ABI26076.1", "ABC_transporter", "BGC0000331", 1, "NRP", 27.0, 52.0, 61.44578313253012, 1.1e-06], ["ATP76236.1", "NdaI", "BGC0001705", 1, "NRP + Polyketide", 28.0, 52.0, 71.4859437751004, 1.5e-06], ["CAA44250.1", "", "BGC0000508", 1, "RiPP:Lanthipeptide", 36.0, 51.0, 26.907630522088354, 2.5e-06], ["AAF17285.1", "nosG", "BGC0001028", 1, "Polyketide + NRP:Cyclic depsipeptide", 27.0, 51.0, 72.28915662650603, 2.5e-06], ["ATP76247.1", "SpuF", "BGC0001748", 1, "NRP + Polyketide", 26.0, 50.0, 70.28112449799197, 3.3e-06], ["AEK75511.1", "ATP-binding_ABC_peptide_transporter", "BGC0000001", 1, "Polyketide:Modular type I", 31.0, 49.0, 32.53012048192771, 7.3e-06]]}}, "results": [{"ranking": [], "prefix": "knownclusterblast", "region_number": 1, "total_hits": 0}]}, "subcluster": {"proteins": [], "search_type": "subclusterblast", "record_id": "8", "schema_version": 1, "results": [{"ranking": [], "prefix": "subclusterblast", "region_number": 1, "total_hits": 0}]}}, "antismash.detection.hmm_detection": {"enabled_types": ["T1PKS", "T2PKS", "T3PKS", "transAT-PKS", "hglE-KS", "arylpolyene", "resorcinol", "ladderane", "PUFA", "NRPS", "CDPS", "thioamide-NRP", "terpene", "lanthipeptide", "lipolanthine", "bacteriocin", "thiopeptide", "TfuA-related", "linaridin", "cyanobactin", "glycocin", "LAP", "lassopeptide", "sactipeptide", "bottromycin", "head_to_tail", "microviridin", "proteusin", "blactam", "amglyccycl", "aminocoumarin", "siderophore", "ectoine", "NAGGN", "butyrolactone", "indole", "nucleoside", "phosphoglycolipid", "melanin", "oligosaccharide", "furan", "hserlactone", "phenazine", "phosphonate", "fused", "other", "acyl_amino_acids", "PBDE", "PpyS-KS", "betalactone", "RaS-RiPP", "fungal-RiPP", "tropodithietic-acid", "NRPS-like", "PKS-like", "transAT-PKS-like"], "record_id": "8", "schema_version": 2, "strictness": "relaxed", "rule_results": {"tool": "rule-based-clusters", "schema_version": 2, "cds_by_protocluster": [[{"qualifiers": {"aStool": ["rule-based-clusters"], "contig_edge": ["False"], "core_location": ["[95885:99467](-)"], "cutoff": ["0"], "detection_rule": ["cds((PP-binding or NAD_binding_4) and (AMP-binding or A-OX))"], "neighbourhood": ["20000"], "product": ["NRPS-like"], "protocluster_number": ["1"], "tool": ["antismash"]}, "location": "[75885:119467]", "id": "<unknown id>", "type": "protocluster"}, [{"definition_domains": {"NRPS-like": ["AMP-binding", "NAD_binding_4", "PP-binding"]}, "domains": [["AMP-binding", 7.2e-116, 380.7, 400, "rule-based-clusters"], ["PP-binding", 1.3e-09, 32.1, 164, "rule-based-clusters"], ["NAD_binding_4", 4.8e-53, 173.4, 102, "rule-based-clusters"]], "cds_name": "ctg8_99"}, {"definition_domains": {}, "domains": [["Alpha-amylase", 5.9e-104, 341.7, 31, "rule-based-clusters"]], "cds_name": "ctg8_108"}]]]}}, "antismash.modules.lassopeptides": {"record_id": "8", "schema_version": 2, "new_cds_features": [], "protoclusters": {}, "motifs": {}}, "antismash.modules.pfam2go": {"schema_version": 1, "record_id": "8", "pfams": {"PF01256": {"GO:0052855": "ADP-dependent NAD(P)H-hydrate dehydratase activity"}, "PF03606": {"GO:0016021": "integral component of membrane"}, "PF01061": {"GO:0016020": "membrane"}, "PF00041": {"GO:0005515": "protein binding"}, "PF01381": {"GO:0043565": "sequence-specific DNA binding"}, "PF00587": {"GO:0006418": "tRNA aminoacylation for protein translation", "GO:0000166": "nucleotide binding", "GO:0005524": "ATP binding", "GO:0004812": "aminoacyl-tRNA ligase activity"}, "PF00501": {"GO:0008152": "metabolic process", "GO:0003824": "catalytic activity"}, "PF00085": {"GO:0045454": "cell redox homeostasis"}, "PF02110": {"GO:0009228": "thiamine biosynthetic process", "GO:0004417": "hydroxyethylthiazole kinase activity"}, "PF12844": {"GO:0043565": "sequence-specific DNA binding"}, "PF03741": {"GO:0016021": "integral component of membrane"}, "PF00553": {"GO:0030246": "carbohydrate binding", "GO:0004553": "hydrolase activity, hydrolyzing O-glycosyl compounds", "GO:0005975": "carbohydrate metabolic process"}, "PF01370": {"GO:0050662": "coenzyme binding", "GO:0003824": "catalytic activity"}, "PF00704": {"GO:0005975": "carbohydrate metabolic process"}, "PF01131": {"GO:0006265": "DNA topological change", "GO:0003677": "DNA binding", "GO:0003916": "DNA topoisomerase activity"}, "PF00440": {"GO:0003677": "DNA binding"}, "PF09180": {"GO:0005737": "cytoplasm", "GO:0005524": "ATP binding", "GO:0000166": "nucleotide binding", "GO:0004827": "proline-tRNA ligase activity", "GO:0006433": "prolyl-tRNA aminoacylation"}, "PF00367": {"GO:0008982": "protein-N(PI)-phosphohistidine-sugar phosphotransferase activity"}, "PF03605": {"GO:0015556": "C4-dicarboxylate transmembrane transporter activity", "GO:0015740": "C4-dicarboxylate transport", "GO:0016021": "integral component of membrane"}, "PF07690": {"GO:0055085": "transmembrane transport", "GO:0016021": "integral component of membrane"}, "PF00528": {"GO:0055085": "transmembrane transport", "GO:0016020": "membrane"}, "PF08360": {"GO:0003700": "DNA binding transcription factor activity", "GO:0045892": "negative regulation of transcription, DNA-templated"}, "PF01565": {"GO:0016491": "oxidoreductase activity", "GO:0050660": "flavin adenine dinucleotide binding", "GO:0055114": "oxidation-reduction process"}, "PF01663": {"GO:0003824": "catalytic activity"}, "PF00884": {"GO:0008484": "sulfuric ester hydrolase activity", "GO:0008152": "metabolic process"}, "PF00005": {"GO:0016887": "ATPase activity", "GO:0005524": "ATP binding"}, "PF02342": {"GO:0006950": "response to stress"}, "PF02378": {"GO:0008982": "protein-N(PI)-phosphohistidine-sugar phosphotransferase activity", "GO:0009401": "phosphoenolpyruvate-dependent sugar phosphotransferase system", "GO:0016020": "membrane"}, "PF08031": {"GO:0016491": "oxidoreductase activity", "GO:0050660": "flavin adenine dinucleotide binding", "GO:0055114": "oxidation-reduction process"}, "PF13545": {"GO:0006355": "regulation of transcription, DNA-templated", "GO:0003677": "DNA binding"}, "PF00128": {"GO:0005975": "carbohydrate metabolic process", "GO:0003824": "catalytic activity"}, "PF00015": {"GO:0004871": "signal transducer activity", "GO:0016020": "membrane", "GO:0007165": "signal transduction"}}}}}, {"id": "9", "seq": {"alphabet": "DNAAlphabet", "data": "ATTTTAATAAAATACGCCGGCTTAGCTCAATTGGTAGAGCAACTGACTTGTAATCAGTAGGTTGGGGGTTCAAGTCCTCTAGCCGGCACCATGTAAGTTTCGGAGGGGTAGCGAAGTGGCTAAACGCGGCGGACTGTAAATCCGCTCCTTCGGGTTCGGCAGTTCGAATCTGCCCCCCTCCACCATTTACATAGGGGCATAGTTTAAAGGTAGAACTGAGGTCTCCAAAACCTCCAGTGTGGGTTCGATTCCTACTGCCCCTGCCAAATATATTTACACAACATGGCGGTTGTGGCGAAGTGGTTAACGCACCGGATTGTGGCTCCGGCATTCGTGGGTTCGATTCCCATCAGTCGCCCCATTTTTATTTTTAAAATTACAAATAATTTAATTGATACTTACATATAATTAAGTAAGAATTCGATGGGCTATAGCCAAGCGGTAAGGCAACGGACTTTGACTCCGTCATGCGCTGGTTCGAATCCAGCTAGCCCAGCCATTTTTGCGGAAGTAGTTCAGTGGTAGAATACAACCTTGCCAAGGTTGGGGTCGCGGGTTCGAATCCCGTCTTCCGCTCCAATGAAATTTAATATGGCGGCATAGCCAAGTGGTAAGGCAGAGGTCTGCAAAACCTTTATCACCGGTTCAAATCCGGTTGCCGCCTTTTCTTTTGTGCCGATGTGGCGGAATTGGCAGACGCGCACGACTCAAAATCGTGTTCCTTCGGGAGTGTCGGTTCGACCCCGACCATCGGTATCATGAACGTCGTAAAAAAACTCTATACAATTAGTATAGAGTTTTTTTTGTTTTCTTTTCATTACATGACAAAATAAGCACAAAAAGTGTACGGTGAGTAAACTGCGAAACATTAAAAGGATAAAAACAAACATTCAATTTTATCCTTTTAATTGCGGTATTCTATAATATTCCCTTCGAGCACTCTAGAGAGAATTTCTCCACCCCGGTGACATGAAGTTAAATCCGACACCACCAGTAGATATTAGTACATGATCAGCTGTTAATTTCGTAATTTCTAAAAACTTCTTTTCAAACTTTTCTCTGTTGTATTTGTACATAGTTGAGTGGCACGACCACATGTGCGTTGAAGTACTCAACCAGTCCCCTAATTCCTTCAATTCAGGAAACGCCTCAAATTGGATTGGTTCATCTAATTTCATGAATCTTACTTGATAGATAGTTGGGTTTAACTTCTCTCCTATTCCTTTAAAAGCATGTGATTTTTTCTCATTTGAATGTGTCATAATTCTCCCTCCACCTTTTCTTCAAATTTTTCCCTATTTTTATTGTACAGCAATAGAAAGTAATTATGGGAATATTATGGAAATCGGTATCGGCAATATAAAAAGACTCTAACAGAAATGTTAGAGTCTTTTTTGTTAAATTATATTATGTGATGCTAAAATTCGTAATAAACTTAGGAATTCATGTATAATATAACTTGTCGAAAGAACAAAATGATAGTGATTTATATTATGTCTGTAATATGAATCAAAAATGAACTTTTTATATTTCTTTTAAAAATGTGTTGAACACACATTATATTTCATATTAATATTTTTATGTAGATTTAAAACGAGAAAGAGAGTGGAAAGTATGGGCCGTAAATGGAACAATATTAAAGACAAAAAAGCATCGAAAGATGCAAATACAAGCCGTATATACGCGAAATTTGGACGTGAAATTTATGTGGCGGCAAAACAAGGAGAGCCAGATCCAGAATCAAACCAAGCGCTTAGAGTCGTATTAGAACGTGCGAAAACATACAATGTACCAAGAACAATTATTGATCGTGCAGTTGAAAAGGCAAAAGGCGGTTCAGAGGAAAATTATGACGAGCTTCGTTATGAAGGATTTGGACCAAATGGAGCTATGGTTATTGTAGATACACTTACAAATAACGTAAACCGTACTGCAGCAGATGTACGAGCTGCATTTAGCAAAAACAGTGGTAACATGGGTGTAAACGGTTCTGTAGCTTACATGTTTGATGCGACAGCTGTTATCGGCCTTGAAGGTAAAACATCAGATGAAGTTCTTGAAATTTTAATGGAAGCAGATGTTGATGCACGTGACATTCTAGAAGAAGAAGATTCTGTTATCGTGTATGCTGAACCTGATCAATTCCATTCAGTACAATCTGCACTTAAAGGTGCTGGTGTTGAAGAATTTACAGTTGCAGAATTAACAATGCTTGCACAAAGTGATGTTACACTTCCCGAAGATGCTCAAGTACAATTTGAGAAAATGGTTGATGCATTAGAAGATTTAGAAGATGTGCAACAAGTTTACCACAACGTAGACTTAGGAGAATAATACGATAGAAGCCCTGTCCGTTTAACGGATAGAGGCTTTTTTTATGAAGTTAATTAAGTTGATGAATTAGTAAAGGTATTTTGTTGTAGACAGGGAATATGCTTATAGGGATATATGAAATAATCATTATTTCTAGGAGGTTTAATATGGAACATAAAACACCAAAGCATATCGTTGCTGTAGCAGGTTATTTAACAAATGAAAAAGATGAAGTGTTATTAGCTAAAGTACATTGGCGATCGGATACGTGGGAGTTGCCAGGAGGACAGGTGGAAGAAGGAGAAGCGCTCGATCAAGCAGTTTGTAGGGAAATGTTTGAGGAAACCGGTTTAACTGTGAAGCCGGTTGGAGTTACAGGTGTTTACTATAATGCTTCTATGCATATTTTAGCTGTTGTTTTTAAAGTGGCATATGTGAGCGGTGAAATAAAAATTCAACCTGAAGAAATACAAGAGGCTAAATTTGTTGCTTTAAATGAAGAGAATATAGATGAGTATATAACGCGTCCTCATATGAAATCCAGAACGCTTGATGCGATGAGAGCAACACATTATATTCCGTACGAAACGTGGGAAGTACAGCCGTATAGTTTAATAGGAAGATTGTAAAGAAAAGAGTGACTGATTTGAGATACATTCAAATCACTACTCTTTTTTTTGTATACTGTTTAAGAAAAAGGTCAAAATAATAATAGCGCTAGTATTGATTTGTAGAACGTTTGTTCTGTATAATGGATTTATCCCGCTATTTGCCGGGCAGCTCAATTGGTGAGGGCTAATAATCAGTGGGGATGAACAAAACCTCCACTGATTAAAGTTTCACTTTATATGTTATATACATTTAGATTACTAGATAGTTAAAAGTACATATATTTGTAGATGATATAATTAAAGTGTAAAGTGAAAATATAATAGTCTTAAGGGTTACTCTCTTATTGGTTATTCGTACTTTAACATACCTATATTCAATATTTCAGATGAATAGTAGATAAAAAAAGACTGTGATACAATACTTTTTTATCCGACTATTTGCTGGGCAGTAAGCCTGATTGATGAGGGCTTATTAAAGTTTCACTTTATACCTTACAATGATGTAAGGTACGTGTAAGAGAAATCGATGGGATATTTTTTTACAACAATGTATTCTTAAAGTAAGAGTTATATGCTGTGTGGAAAAGAGGTGTTCAAGATGAAAGAACGAGTATTATCTAGGGTGAACTATCATCAAAAAGTTGCATTAAATCCAATGACTAAACTTTTTTATAAAGCCATTATATTATTATTATTGTTAAGTTGTACGTTATTATTCATTGGAAATGTAATGATTGAGCAAAGTGATATTAGTAAATTACATGTGCCGGCTAAGTTAGAGGTACCAGAATCATTAACACATGCATTTATTGCGACAGAAGATAAAAGATTTTATCATCATAACGGTTTAGATTATATAGCAATTATTAGGGCCTCTGTTGAGAATATAAAGGCTGGTGGTGTCGTACAAGGAGGAAGCACGATTACACAGCAGCTATCTAAAAATGCTTTTTTAACGAATGAACGTACATTTTCTCGTAAGTGGAAAGAGATTTTTTATACGAAAAAAATTGAACGTACATTTACGAAGGATGAAATTTTAAAATTATATGTAAGTAACATTTATTATGGAGAAGGAGCATGGGGAATTGAAAAAGCAGCAAACCTTTACTTCGGTAAAAAGGTGAACCAATTAACGTTGGCTGAAAGTGCAATGATGGCTGCTGTAGTAAAAGCACCTGCTTATTACTCACCTGCCCAAAATTATGATAAAGCAGTAGAGAGACGAAATGTCGTTTTGAGACTAATGGAGAAAGAAGGCTATATAAGTCATGATGAGTATGTTCAAGCAGTTAGTGAGAAATTGGTAATTCGTCATGATATAAAAATAGAGCAGTCGATGTTAAATAGCGCGCGTAAAAAAGCAGTAAGTTAAGAGAAGTTCCTACAGAGGAGCTTCTTTTTTTGAATAAATTGTGACAAATTGTGACACAATATCGTCACAATTATTGTGTTTTTGTAATTTATGTGAGCGTGTTCATTGCGTGACGTATATAAGTGTTGATATTATGTGTATTGTGTACAATGCTGTATACAGAATATGAATTTAAAGAGGAATGTATATGAAATCAAATAAACTCATGGCTCTTGGTATAGTTTTTTCTATCGCAGTATTGATTGTAATTGGAACAATTGCGTATAGCATCATAAATGACAAAAAAGATAAAGGGAATGAGATGTTTGCTTATTCCACGCAACAATCTTTAGGGAAAGATGATGCTCCAGTTAAGGTAGTTGAATTTGGAGACTTCAAATGTCCTGCTTGTCGTACTTGGGATGTAACAGTATTACCTCGATTAAAAGAAGAGTATATTGATAAAGGCAAAGTGCAGTTATATTTTATTAACTTCCCATTTATCGGAAAAGACTCGGATTTAGGTGCAGCAGCTGGTGAAGCAATTTATAAACAAGATAAAGATTCATTCTGGATTTTCTATGATGAGATTTATCAAAATCAAAAGAAAGATACGGAAGAATGGATTACAGAAGATTTGCTTCTTAGCATTGTGAAAGAGAAACTTCCAAAAGTTGATGTAGAGCAATTTAAGAAAGATTTACACAGTAAAGAAATTACAGAAAAAGTACGTAAAGATTCAGATCGTGCTCAAAAATTAAAAGTTCAAGGTGCTCCTTCAGTATATGTAAACGGAAATCTTGCAAACCCTGATTTCGATAGTATGAAGAAGGCCATTGATAAAGAATTGAAAAAGTGATGAGGTCTCTCATCACTTTTTCGACTTTTTTCGATAAAATTCTTGCCTCTATTTTTTTAACATGCTATACTACTTTACATAAGTTATTCTAATATCTTATATGTAATTCATATTTGCGGGTGTAGTTTAGTGGTAAAACAAGAGCCTTCCAAGCTCTGGTCGAGAGTTCGATTCTCTTCACCCGCTCCAAATTTTATTAAATGTTTTTCTATAAATTGTGATCAACGCAGTGTTTCGTTTCCGAGATAAACGAGGCATTGCGTTTTTTAATGTTTGAAAAATATAATTACATGCGAAAATAGAAGTAAATAATAGTATTCCAAAAGTGAATTACTAACCAATAAAGTCGTTACATAAGGGATGATGGATTCATCTGAGGAGGCGATTAAGAGTGGATTTTGAACAATTAAAGCAAGATGTAATTGCGTATAGTAAAACAATTGGCATAGATAAAATAGGCTTTGCGAGTGCTTCTCCTTTTGAGGAATTAAAGCAGCGCTTAATCCAGCAACAACAATTAAATTATCAATCTGGATTTGAAGAGCCTGATATAGAGAAGAGAACGAATCCGCAACTTTTATTACCGGGTGCTAAATCAATTATTGCGATTGCTTTAGCATATCCTTCAAAATTAAAAAATGCACCATTAAGTAAGCGTGGAGAACGCCGTGGAATTTTTTGCCGTGCTTCTTGGGGACAAGATTATCATCTTGTTTTACGAGATCGTTTGCAAAAATTAGAAGCATATTTAATTGAAAAACTTCCGGATATAGAAGTGAAGTCCATGGTTGATACAGGTGAATTAAGTGATCGAGCTGTATCAGAGCGTGCAGGCATTGGCTGGAGTGGGAAAAACTGTGCTATTATTACACCTGAATTCGGTTCGTACGTATACTTAGGGGAAATGATTACAAATGTTCCATTCCCGCCAGATAAGCCGATAGAAGATCAATGCGGGGGCTGTACGAAATGTATCGATATTTGTCCTACAGGTGCTTTAATACAGGGGGGACAGTTAGATTCGAAGAAGTGTATTGCGTTTTTAACACAGACGAAAGGATTCCTACCTGAAGAATATCGCGATAAAATAGGAAATCGTATATATGGATGTGATACGTGTCAGACTGTTTGCCCGAAAAACAAAGGAATGGATTTTCATAATCATCCTGAGATGGAGCCGGACCCTGAGCTAGTTAAACCATTATTAACACCACTTTTAACAATTAGTAATCGTGATTTTAAAGAGAAATATGGGATTATGTCAGGGTCATGGAGAGGGAAAAAGCCACTGCAAAGAAATGCGATTTTAGCATTAGCACATTTTAAAGAAGCATCGGCAATTCCTGATTTAATTGGTGTTATGAAAGATGACCCAAGACCGGTATTGCGCGGAACGGCAGCATGGGCACTTGGGAAAATTGGGGGAGATGGAGTAGGCGAAGCGATTGAGAAAGCGATGGAACGTGAGAAAGATGAAGAAGTACTTCATGAAATGAAGCGCGGGCTTGAATTGTTAGCACAGAAAAAAGAGTAGATAATATTTCCCTTTTTCATATTGTAATATGGGAGGGAAACGAAATGGCTGTAAAAATGAATATTGAAAAGCAAGTACAACAGTTTTTAGCATATATCACAGAGAAACGAACAGACGTGGATGGTATTGCTGAGGATTTACTACAAATGGCACAGAGAAAGAAACAATTGTTTCAAAGGCGTAGTGCACATATAGTGAAAGCAACTGCGGATGTTTCTTTCATTAGACAATTAAATAGTAATGACCATCAAGAAATTGATTATCAAATACATTTTAAATATTTAATTAAGCATAAAGAATTATTTTATATTGAAGAGGAACAATTAAAACGAAGAGTTTGTTTAAATAATAGTCGGATTATAGGCGATTATGATATTGAAGTGTCAGAAGAAATTAGAATGGGTGAGACATTAGAAAGGGAAATTACGAAAGAGAAGTACGGTTCTTATCAGTATAATCGTTTAGAGGCAGTGAAATATGCAGAGCGTTGGTGGGATGACCGAAATCCTATGTATCGTAATTTCCCTGATAATTGTACGAATTTTATTTCTCAATGTCTTCATACTGGAGAAGTACCTATGAACGGATATCCTAATATTCGTAAAGGATGGTGGCAAAGGGAGAATCAGTGGAGTTGGAGCTGGGCTGTTGCACATTCTTTTTATTGGTATTTGTCAGGTGCTACAACAGGACTTCGAGCAGAGGCGGTAGAGAGGCCAGAAGAACTTATTCTTGGAGATGTTATTGCTTATGATTTCGAGGATGACGGAAGATGGAATCATACGACGATTGTAGTAGCAAAAGATGCAGATGGTATGCCGCTTGTAAATGCACATTCAGCGAATAGCCGTCGACGTTATTGGAACTATGAAGACTCTAGTAAATATACACCACAAATGAAATATAAATTCTTTCATATTATTAATGGGTAGAGATTTTTCGCTCAAGTGGTATAATACGTAGTAGACAAAAAACAGAGGTGAATATCGCGTGGGAGTACATGTTGTTTTATATCAGCCAGAAATTCCAGCAAATACAGGGAATATTGCTCGTACTTGTGCAGCAACTGGAACAGAATTACATTTGATTAGACCGCTTGGATTTTCAACGGATGATAAAATGTTAAAGCGTGCCGGATTAGATTATTGGCAGCACGTGAAAATTACGTATTATGATTCAATTGAAGAATTTTATGAAAAAAATAAAGATGGTGAATTCTTCTATTTAACGAAGTATGGCGAAAAAGCTCATACAGCGTTTGACTATAGCAAGCGCGAGAAGGATTACTATTTTGTATTTGGAAGAGAAACAAACGGCTTACCAGCTAATGTAATCGAAGAAAACTTTGATCATTGTTTACGTATTCCAATGACAGATAAAGTACGTTCATTAAATTTATCTAATACAGCAGCAATTTTAATTTATGAAGCGTTCCGTCAACAAAATTACCCTGGATTAGATTTAGAAATCGTTTATTAAAAGTCGCCATATGGCGACTTTTTTTTATAAAATAAAAATAATATGTAATCATACATTTAAAAGAGAGGACATAATCATATAGAATGGGATATATGATTAAAAATAGATAAGACGGGTTGAGATAAATATGAAGGAAGAATATAGTAATCAAAATACCTTTTTAAGTATGATAGATATGGATTTAATTAGACAAGGATTATTACATGCTATTCAAGATTTAGTATTTATTTTGAAAGTTATTGATGATGAAACGTTTAAATATATGTATGTGAATAGAATAGGAATGGATTATGCTAGGTTAAGCGAAGAGTGCTATGGAAAAACTTTTGCAGAAGTATTACCAAAAGATATAGCGGGGATATTGCAAAGGCAATATGAAAAAGTAGTGAGAGAAGCGAAAGCACACACATTTTGTGATGTAGTCAAATTACAAAAAGGTGAGATACATTATGAATCTTCACTTAATCCTGTCTGCGATGAAGAAGGAATATGTCAATTTGTTATTTGTATTACAAGAGATATTACAGCTCAAATTGAGGAGAAGACAGAGATAGAGGAAAAACAAATGTTATTTAAGTCGTTACTAGAATATAATAATGACTCAATTATATCTATAGATTCTATAGGGAGAGTTACATATGCAAACCCGGCAACGTATGAAATATTTGGATACCGGTATGAAGAGTTAAATAATAAATTTATTTTTGAATTCATTAATAAAGAATATGAAAAAGACTTTCAAATTCTATTTAAAGGAGCTCTGCAGGGAAGAGCAAAACAAATTGTTTCAAAGAAATATGTTCATAAAGAAGGGTACGAGCTATATATTTCTTTGAGAACTATCCCGATTATTGTGAACGGTGAAATTGTTGGAGTTTATATTGTTACGAGAGATGTTACAAGGCAAGTATTAAACGAAATGCGAACAGAATATTTAGCCTACTATGACCAGTTAACGGGATTAATGAATAGAATTTCATGTACAAATAAGTTAAATACTTTTTTAAAAGAGAGTATAAATTTTGCGCTTGTATTTATAGATTTAGATGAGTTTCATCGTATTAATGATACATTTGGTCATAAAGAGGGAGATAAAGTATTACAAAAAGTTACAGAATGTTTAAGCAATCTAAAAATAGAAGGTATGCACTTATTTAGAGAACACGATGATCAATTTGTTATGTTAATAGAAAATATAACGAAAGAATGTGTAGAGGAAATTGCAAAAGGCATACTGAAAAATATTAGTGAATATTTTGTAATCGAGGAAGAAGATGTATATTTGAGTGCGTCAATTGGAATTGTAATGGCTCCAGCAGATGGAGAAGATGAAAAAATACTATTTCAGAGGGTCGATGCTGCTTTAGAAAAAGCAAAAGAAAAAGGAAAAGGACATTATCATTTTTATTGTAGTGGATTAGACTGTGAGCGTGAACAAAGGTTTATAATAGAAAACCAGTTACATCGTGCTATAGAAAAAAATGAGTTTTTCTTATATTATCAGCCACAAATTAATATTGAAACGAAAAAAATAGCTAGTATGGAAGCTTTAATAAGGTGGGAGAATAAGGAATTAGGATTTGTTTCTCCAAATCAATTTATTCCGTTGGCAGAAAGAACAGGATTTATTATTAAGCTCGATGAATGGGTAGTAAATCAAGTGTGTCAGCAACTGCGCGAATGGTTAAATAAAGGATATGAAGTGGTCCCAATTGCAGTTAATATTTCAGCTAGACACTTTCGCTCTATTACATTAATAGAGATGATTACACGGGCTTTAAATAAGTACAATGTACCAGCTCATTTATTAGCGATAGAGGTTACAGAAGGAGCTCTTATACATAAAGATATATCGAAGAGAGTGTTACTACAATTAAAAGAACAAAATTTAAAGATTCATTTAGATGATTTTGGAACAGGCTATTCATCTTTAAGTTACTTAAAAACATATCCAATTGATACTTTAAAAATTGATCGTTCTTTTATGGAAGGTATACATATAGATGAACGTGATACGAATATTACAGCTGCAATTATTCATTTAGCTCATACTTTAGAACTGAATGTAATTGCAGAGGGAGTAGAAAAAAAGGAGCAAATACAGTTTTTGAAAGAAAAGAATGTGAAGCTTGTACAAGGTTATTATTATAGTCGACCATTATCCAAATATGATATGGAAAATATGTATTATAAATAATGTATAAAAAAATGATGTGCTAAAAGCACATCATTTTTTATGTGTACCTGGTTTGTCATTGTAACCAGATGTAAAAATAGCTGTAAGAAATGTGAGTGATACACCTAAAATTAATAATAATTTCATACTAATATCCTCCTTACTTTTTTCGGTTCACGAGTTCTATTTATTACCCAAAATGTATGTAAGGTTCTTAGAAGAAAAGAATTTATTTATAATGAATAGCAGTGTGAAAACGTTAATACCTATATTATACAGAATTTTCTTTGAATTTTGGAGAGAATTTTAGCGTGCTATTATATATTTCGTTTTGATTTAAAGAATGTTTAAGGACATCCTAGCATACCTTTTATAATAATCCGATTGAACAAGGAGATGGGGGAGGAGCTATAATGGATATTCTAAAAAAGATTGAACAGCATCGAGCAGCAGAAGAACGGTTACAATGGGAAGGTACGTTTGCGGAGTATTTGGAGCTTGTGAAAGAAAGACCATGGGTGGCTCAAACAGCACACTCTCGCATTTACAATATGATAAAAGATGCTGGAATTGAAGAAGTTGATGGTAGAAGAAAGTATAACTTCTTTAGTAATCAGCTCTTTGGATTAGAGGATGCTCTAGAACGTCTTGTAGAGGAATATTTTCATCCATCCGCAAAACGATTAGATGTTAGAAAAAGAATTTTATTATTAATGGGTCCTGTTAGTGGAGGGAAATCAACGTTAGTTACGATGTTGAAACGAGGATTAGAAACATATTCACGAACAGATCGTGGAGCAATTTTTGCAATTAAAGGATGCCCAATGCATGAGGATCCACTGCATTTAATTCCACATCATTTACGAGATGATTTCTTTGATGAGTATGGGGTTAGAATTGAAGGGAATTTATCACCACTAAATGTCATGCGTTTAGAGCAAGAATACGGATCAAGAATTGAGGATGTAGTTGTAGAGCGTATTTTCTTCTCTGAAGATCGCCGTACAGGGATTGGTACATTTAGCCCGTCTGATCCAAAATCACAGGATATTGCAGATTTAACAGGTAGTCTGGACTTTTCTACGATTGCAGAATATGGTTCAGAATCAGACCCGCGTGCGTATCGATTTGATGGAGAATTAAATAAGGCGAACCGAGGAATGATGGAGTTCCAAGAGATGTTAAAATGTGATGAGAAGTTTTTATGGCACTTATTATCGCTTACGCAAGAAGGGAATTTCAAAGCGGGAAGATTTGCGCTTATTTCAGCAGATGAATTAATTGTAGCGCATACGAATGAAACAGAGTATCGCTCATTTATAGCAAATAAGAAAAATGAGGCATTGCACTCAAGAATTATTGTAATGCCAGTTCCTTATAATTTACGAGTAAGTGAAGAAGAACATATTTATGAAAAAATGATTCGTGAAAGTGATGTGTCGAATGTTCACATTGCACCACACACACTTCGCGTTGCAGCAATGTTCACTATTTTAACTCGTTTAAAAGATCCGAAGCGTCCGGATATTGATTTAATTAAAAAGATGCGTTTGTATGATGGAGAAACGGTAGAAGGTTATAATGCGATTGATGTAGAGGAGCTACAACGAGAATATCAAGATGAAGGTATGAAGGGTATTGATCCTCGTTATGTCATTAACCGAATTTCGTCTACAATCATTCGAAAAGAGGTACCATCTATTAACGCGTTAGATGTACTTAGATCTTTAAAAGATGGGCTGGATCAGCATCCATCGATTAGTAATGAAGACCGTGAACGTTATATGAATTTCATCTCATTAGCGAGAAAAGAATACGATGAAATCGCAAAGAAAGAAGTACAAAAGGCGTTTGTTTATTCATATGAAGAATCGGCTAAGACACTTATGGATAATTATTTAGATAACGTCGAGGCGTACTGCAATAAATCGAAATTACGTGATCCGTTAACAGGAGAAGAAATGAGTCCAGATGAAAAATTAATGCGCTCAATTGAAGAGCAAATTGGGATTTCAGAAAATGCTAAGAAAGCGTTCCGTGAAGAGATTTTAATTCGCATTTCTGCTTATGCCCGTAAAGGAAAACGCTTTGATTATAATTCACATGAACGTCTTCGTGAAGCGATTCAGAAAAAACTATTTGCTGATTTAAAAGATATAGTGAAAATTACAACATCAACGAAAACGCCAGACGAAAATCAGCTTAAGAAAATCAATGATGTTGTTGCGCGTTTAATTGATGAGCATGGCTATAATTCTTCTTCAGCAAATGAATTATTACGCTATGTAGGTAGCTTGTTAAACCGATAGTTTGATAACAAAACGCTGTCTCTTGTATTTTGCGGGACAGCGTTTTATTATCCGTTCATATGTGTATAAAGTGTCATACCTTGTCCAAATGTAATAAATTAAGATGCAATTTCATGAATTTATTGTCAATTATTTTTACAATATGCATATGATAGAGTAACCAACCATTCATACGAAAAAAGCCAACACAATACAATATGTTGCAAAGTAAAAATGTGTGCAACAATGCATTGTGTTTCTTTCTTATCAGTGGCTGAATATTTCTTTCTATTATGTGAGTGGCAAAATTTTGTTTAGGATGCTCGGGTATTGTATGAAAAACGTTATAAATGTTTATGGGATGATTTTCTGTGGGCAGTTACCTTTCAAATATTCTAGCTTGCACAGTACAGAACAAAATTTATAGATTGCTGTTCATAAAGGAAGACAATTACAGTAAGGAGGGAAAGGAATGGGCGAAGAAAATCAACCAAATTATACGATTTCACAGGAAAACTGGTCCCTCCATCGCAAAGGATATGACGACCAACAACGCCATCAAGAAAAAGTACAAGAGGCAATTAAGAATAATTTACCCGATCTTGTAACAGAAGAAAGTATAGTTATGTCTAATGGCAAAGATGTTGTAAAAATACCAATTCGTTCTCTAGATGAATATAAGATTAGATACAATTATGATAAAAATAAACATGTTGGGCAAGGAAACGGTGACAGTAAAGTTGGTGATGTCGTTGCGAGAGATGGATCAGGTGGTCAAAAACAAAAAGGGCCAGGAAAAGGGCAAGGAGCAGGAGATGCAGCTGGGGAAGATTACTATGAAGCTGAAGTCTCTATTTTAGAATTAGAGCAGGCGTTTTTCAGAGAGTTAGAGCTGCCTAATTTAAAGAGAAAAGAAATAGATGAAAATCGGATTGAACATGTTGAATTTAATGACATTAGAAAAACAGGATTATGGGGAAATATCGATAAGAAACGAACAATGATATCTGCATATAAACGAAATGCGATGCGTGGTAAAGCATCTTTCCATCCAATTCATCAAGAAGACTTAAAGTTCCGCACTTGGAATGAAGTATTAAAGCCAGATTCAAAGGCTGTTGTGTTAGCGATGATGGATACGAGTGGATCGATGGGAATGTGGGAGAAGTATATGGCACGTAGCTTCTTTTTCTGGATGACAAGATTTTTACGAACAAAGTATGAAACAGTTGATATTGAATTTATTGCTCACCATACAGAAGCGAAAGTCGTCACAGAAGAAGAATTTTTCTCAAAAGGAGAAAGTGGCGGAACAATATGTTCTTCCGTATATAAAAAGGCATTAGAACTGATTGATAATAAATATTCACCAGACCGCTATAATATTTATCCATTCCATTTTTCAGATGGTGATAATTTAACATCAGATAACGCTAGGTGTGTAAAGCTTGTGGAAGAATTAATGAAGAAATGTAATATGTTTGGATATGGGGAAGTGAATCAGTATAATCGCCATAGTACACTCATGTCAGCCTATAAAAATATTAAAGATGAAAACTTTAGATACTATATTTTAAAGCAAAAAGCAGACGTATTTCATGCGATGAAAAGCTTTTTTAGAGAAGAATCAGGTGAGAAAATGGCATAACCTCTTTTAAAGAGGTTCTTTTTTTGTAAACTTTTTATTTTCCTAGTTGACAATGATAATGAAAATCATTATCATTTATTCGAGAAATGATTACATTTCGAATTATATATTTTGGAGGAGATGTAAAGTTGAAACAAAATAAAAGAAAACGTATAAATGCAATGATTATAGCGGCGGCGTTATCACTTCCGTTTGCTGTTTATTCAACACCTGCTTTAGCGGCAGTGGCAATTGAGGCGAATAAAACGGGACAAGGTTTAGAAGATGGTACATATGATGCTGTTATTAAAGCGTATAAAGATAAAACGAATGAAGAGTCTATGGCAGCTGTTTATATAAAGGATCCGAAATTAACAATTGAGAATGGAAAGAAAATTGTAACAGCAACGTTAAGTGATAGTGATTTCTTCCAATACTTGAAAACAGAGGATATTCATACGCCAGGTGTGTTTCATGATGTAAAGGTCCTATCAGAAGACAAAAAGAAAAATGGGACGAAGGTTATTCAATTTGAAGTTGGAGAATTAGGAAAAACATACAATATGCAAATGCATATTTATATTCCAACGATGGCCTATGATAATAAATATCAAGTGCAGTTTGAAGTAAATGCTATAAATTTAGAAAACAATGTTTCAGAAAAACAAAAGGAAAATAAAGAGGAGCAACAAGATGAAAACGGAAATGTAATATTAGATAAGCAATTACAAAAATATATTAATAAATATAACTTAGATAGAGATAATGTAGATGCGCCAATCACAAAGAAAGATTTATTACAAATTAAAACATTATCCATTTATTCAGGTAAAGGGATAAATGAAATAGCTGGTTTAGAGTATATGACAAATTTAGAGAAGTTGACGTTACGAGAGTCTAATGTAACAGATATATCAGCTATCTCGAAATTGAGAAGTTTGAAGTACGTTGATTTAACTTCTAATTCAATTGAAAGTATTCATCCAATTGGGCAATTAGAGAATATTAATATGCTTTTTTTAAGAGATAATAAAATTTCTGATCTTACACCATTAAGTAAAATGAAAAAAATCAAAACATTAGATTTAATCGGTAATAACATTAAAGATATCCAGCCATTATTTACATTATCAACTATGAAACAATTATACTTAGCAAATAATCAAATCAGTGATCTTAATGGAATTGATCGATTAAATAATGTGGAACTATTATGGATAGGGAACAATAAAATTAATAATGTTGAATCTATTAGTAAAATGAGTAATCTTATTGAACTAGAAATTGCTGATAGTGAAATAAAAGATATATCACCATTATCTCAATTAGGAAATTTACAAGTGCTGAATTTAGAAGAGAATTATATCTCTGATATATCGCCGTTGAGCACTTTAACAAATTTACATGAGATAAATCTTGGAGCAAATGAAATTTCTGACGTAAGGCCTGTTGAGGAATTAGGTAAGCGAATTTCAATTGACATTCAAAGACAAAAAATCTTTTTAAATGAAGCAAGCGTAGATGAGGAATTAAAAATCCCAGTATACAACCTTAAGGGAGAACCACTTCAAAATATTAATGTAAAAAGTGAGGGGGCTACTCTGAATAACGGATTTATAAAATGGAATAGTCCTGGAGAAAAAATATATGAATTTAAACTAGATACTAATTCTACTGAAAGTAAAATAAGATTTAATGGTACGGTTATACAGAATATAGTTGAAAAACAAAAAGAACGTGCAAATGTAATTCTCGATAAAACTTTACAACAACATATTAATAAAGAGAATTTAGGTAGAGAGAACTTAAACGCTCCTATCACAAAAGAAGATTTATTACAGGTTAAAAAATTAGAGATACTTAAAGAAAAAGGAAATGAGATAAAAGATATAACAGGTTTAGAGTACATGACGAACTTAGAAAACCTTACTTTAGAAGGAGTAGGCCTGAAAAATATTGATTTCATCTCAAACTTGAAACGATTGAATAATGTGAATGTATCTCATAATCAAATTGAAGATATAACACCGCTATCTTCATTGAAAAATTTACAGTGGTTAAATCTTACTGAGAATCGTATTACAGATGTAACGGTTCTTGGCTCAATGTTAGACTTACTTAGTTTAAAATTAGCTGAAAATGAGATTCGTGATGTAAGGCCATTAATACAATTAGGTCAGTGGGTAACAATTGATGTTAGAAGGCAAAAGGTCATTTTGGATGATGCAGAAATAAATAAAGAAGTGAAAATACCTGTATATGATTTAGAGGGAGAGCCAATTGAAAAGATTACACTAAAGAGTGAAGGTGGAACTCTTACTGATGAGGGAATCATTTGGCGTACTTTAGGAGAAAAAATATATGAATTTGATTTAGATGCAGATCATTATGAGACTAGCATATTATATAGTGGCATTGTAATGCAGAATATAGTAGAAAAATTAATACCAAAAGAAGAAGTGAAAGAACCAACAAAGGAAGTGGAAGAGTCAAAAGAAGAAGTGAAAGAACCAACAAAAGAAGTGGAAGAAACAAAAGAAGAAGTGAAAGAACCAACAAAGGAAGTTGAAGAGTCAAAAGAAGAAGTGAAAGAACCAACAAAGGAAGTTGAAGAGTCAAAAGAAGAAGTGAAAGAACCAACAAAAGAAGTTGAAGAGTCAAAAGAAGAAGTAAAAGAACCAACGAAAGAAGTTGAAGAGTCAAAAGAAGAAGTGAAAGAACCAACAAAAGAAGTTGAAGAGTCAAAAGAAGAAGTAAAAGAACCAACGAAAGAAGTGGAAGAGTCAAAAGAAGAAGTGAAAGAACCAACAAAGGAAGTGGAAGAGTCAAAAGAAGAAGTGAAAGAACCAACAAAAGAAGTTGAAGAAGCGAAAGAGGAAGTAAAAGAGCCAAAAGGAAATAATCAGGTTGTTGAAAACGAAGGCAGAACAGCAGATACTTTAAATACACAACATGTTAATAAGACGGAGGAAGGAAAGAAATCTTTACCATCAACAGGCGGTGAAGCTAGCACATCGACTTTACTTTCTGGAATAACACTTGTTCTTTCCGCACTAAGTATGTTCGTATTTAGAAAGAGGTTATTTAAGAAATAAATAACGTTTAATCTTATTATTGTATATAATTAATGTTTGTCTTTTGTGTAATAGATAGAGTAAAACCCCATTCGTATGAAAATTATATTTCATACGAATGGGGTTTGTTAATTTTCTTTTTTCTCTCAGTCATCACGGATTCAGAAGTAATTTGAGGTGCCAATTGTTACATAATCTTTTTTATTTTTTGCGGAACTTCTTTCGTTTGCGAATTAACATCTTCCTTTCGCAGCTCTTTAAATAGCGAAGCAACCATAAGAACGACTACGATAGAAAATGGTAGTGCTGCGATTATAGCTGCAATTTGTAGTGCATTTAATCCTCCAGCTTGTAATAAAAGTGCTGCAATGATCGCGATTGTTAATCCCCATATAAGTTTTAAACTATTTTTCGGTGATAAGCTTCCGTTACTCGTTTGCATTGAAACAACAAATGTTGCCGAGTCGGCAGAAGTAACGAAAAATGTGGCTACTAAAATTAACCCGATAACCGTTAAAAATGTAGAGAATGGTAGGTGCGAAATAACAGCAAATAATCCAATCTCTGTACCATTTTTTGCGATTTCATCAGCTATCCCAAGCGATTGGAACATTTCCATATGGATAGCGGTACCGCCAAATACTGCAAACCAAAATGTACAGATAAGAGTTGGGACTAATACAACTCCAATAATAAATTCTTTTATTGTGCGCCCTTTAGAAATACGAGCAATGAATGTACCGACGAATGGAGACCAAGAGATCCACCATCCCCAATAGAAAATAGTCCAGTTTTCAATCCAAGAAGAAGATTTTTCACTAAATGCTCCTAAATTTAATCCCATACTAGGTAAAGCGCCGATATAAGAACCGAGTGTAGATGTGAAATATTTCATAATAAATACAGTTGGTCCTAAAATTAAAAAGGAGACGAGTAAAATACCTGCGAGAGAGAAATTCAAGTTACTCAAATATTTAATCCCACGATCTAAGCCAGTTTGCGCACTTGTTAAATATAAAACAGCGAAGATAGCTATAAGTACGAGCTGAGTAAGTAAAGTGTTATGAATAGAAGGGAATAAATAGCTTAATCCTCCGGCAATTTGTTGAGCACCAATCCCAACAGATGGCACAATGCCAAATACTGTGGCTAAAACAGCCAAAATATCGACTGTTTTTCCGATAGGAGAATTTTTCGATCGATTAAATAATGGAGTAACTGTAGCCCCAATTGTGCTACCTTTTTGTTTGCGGAATGTGAAATATGCAATTGTTAAAGCAACCATCGCGTATAGTGACCACGGAAAGAGTCCCCAGTGGAAAAATGAATATTGCATAGCGAGTTTGGCGCTTTCCTCTGTACCTGCTTTTCCTGTTAATGGATCTGTAAAATGTGAAATCGGTTCAGCGATTCCATAGAAGAGGAGTCCAATCCCCATTCCTGCTCCAAACAACATGGATAACCAAGATGAATAGCTGTATTTTGGTCTTTCTCCATCTTTACCAAGACGAATAGAACCGTATTTTGAAAAGGCTAAATAAGTAGCTAAAACAAGCATTGTGGTCATAAGTAGAGAGTAAAACCATCCAAATTTATTGAGGATAAATGAGTTTAAAGAAGATGTGATACTTTGTAAATCATGGCCTTGTATCCAGCTTGCTGGTATGACACCCCATATAATAAATAAGGTTGTAAGCAAGATGGAGATATAAAATACACTGTTCTCTTTTTTTATCATAGAATCCCACCTTTATTTAATAAAGTTAACAATTATATTAACCATAACAATTAAAGGGTGAAATGTCAAAAAATTCTCTTTTTAATATTTGTAAAAGGGAATTTTGATTGTTATAAGTTCATAATCAGCGGAGGTTAGATAAAGGAAAGGGTGTTCACGATATGTACAAATTATAGGAAGAAATAATATGAAATATTGCATTTTATATTGTTACATCCAGATTTTATGTTAAATTCTTGAATGGAATATTAAAATAGGGGGCAAGGATATGAACAAGAAATCAAAGATCAATAAAGTGATGCTTAGCATTAGTACAATGGCTTTATCGTTAGGGGCACTTCAAACTCATGCAGTAGCGGAAGAAAAAGTACCGTATAATGTGCTAAAAACGAAACCGGTTGGAATTGAAAAGCCAGTAGATGAAGTTGGGCATGTTTCAAAAGTTGATGAAACCTTATCATTTCAAGAACGTTTAAAAGTAGGCGATTTTTCACAGCGACCAGCATCTATTACGAAGAAAACGGCAGTAAAGCAAGTTAAAGAAAGCTATTCAATGGCTGATTTAAACAAAATGAATGATCAAGAATTAGTTGAAACATTAGGCAGTATTAAGTGGCACCAAATTACAGATTTATTCCAGTTTAATGAAGACACAAAGGCCTTTTATAAAGATAAAGGAAAAATGCAAGTCATTATAGATGAATTAGCTCATAGAGGTAGTACATTTACGAAAGATGATTCAAAAGGAATTCAAACGTTTACTGAAGTGTTGCGTTCCGCTTTTTATCTGGCATTTTATAATAACGAATTAAGTGAATTAAATGAAAGAAGCTTCCAGGATAAATGTTTACCTGCTTTAAAAGCAATCGCAAAAAATCCAAACTTTAAGCTTGGTACAGATGAACAAGATACAGTCGTATCTGCATACGGAAAATTAATTAGTAATGCATCAAGTGATGTTGAAACAGTTCAATACGCATCAAATATTTTAAAGCAATACAATGATAATTTTACTACTTATGTAAATGATCGAATGAAGGGACAAGCAATATACGATATTATGCAAGGGATTGACTATGATATACAGTCGTATTTAGTTGAGGCCCGTAAAGAAGCGAATGAAACGATGTGGTATGGAAAAGTAGATGGGTTTATTAATGAAATAAATCGTATTGCTCTTTTAAATGAAGTAACGTCAGAAAATAAATGGCTCGTTAATAATGGTATTTATTTTGCAAGCCGTTTAGGGAAATTTCATAGCAATCCGAATAAAGGATTAGAGGTTGTTACACAAGCAATGCATATGTACCCACACTTAAGTGAACCATATTTTGTTGCGATAGAACAAATTACAACAAATTATAATGGTAAAGATTATAGCGGGAATACAGTAGATTTAGAGAAAATACGTAAAGAAGGAAAAGAGCAGTACTTACCAAAAACGTATACATTCGATGATGGATCAATTGTGTTCAAAACAGGAGATAAAGTATCAGAAGAAAAAATTAAGAGATTATATTGGGCTGCGAAGGAAGTAAAGGCACAGTATCACCGTGTAATTGGAAATGACAAAGCATTAGAGCCAGGAAATGCGGATGATGTGTTAACAATCGTAATTTATAATAGTCCAGATGAATATCAGTTAAATAGACAATTGTATGGGTATGAAACAAACAACGGTGGAATTTATATCGAAGAAACAGGAACATTCTTTACATATGAGCGTACACCAGAGCAAAGTATTTATAGTTTAGAAGAGTTATTCCGTCATGAATTTACTCATTATCTGCAAGGGAGATATGAAGTTCCTGGTTTATTTGGAAGAGGAGATATGTATCAAAATGAAAGGTTAACTTGGTTCCAAGAAGGAAATGCAGAGTTTTTCGCAGGCTCTACTCGTACGAATAACGTTGTACCAAGAAAGAGTATAATTAGCGGATTATCATCTGATCCTGCAAGCCGTTATACTGCAGAGCGCACACTATTTGCTAAATACGGTTCTTGGGATTTCTATAATTACTCGTTCGCATTGCAGTCTTACTTATATACGCATCAGTTTGAAACATTTGATAAAATTCAAGATTTAATTCGTGCGAATGACGTGAAAAATTATGATGCATATCGTGAAAATCTAAGTAAAGATCCTAAGTTAAATAAAGAGTATCAAGAGTATATGCAGCAGTTAATTGATAATCAAGATAAATATAATGTACCGGAAGTAGCAGATGATTATTTAGCTGAACATGCAACGAAGTCGTTAACAGCGGTGAAGAAAGAAATTAGTGATACGTTGCCTATGAAAGATACAAAAATGACAAAACATAATTCTCAATTCTTTAATACATTTACATTAGAAGGTACGTATACAGGTAGTGTCACAAAAGGTGAATCAGAAGATTGGAAAGCAATGAGTAAAAGAGTAAATGAATCTTTAGAACAATTGGCGCAAAAAGAATGGAGTGGCTACAAAACTGTTACAGCATACTTCGTCAATTATCGTGTGAATAGCTCAAATGAATTTGAATATGATGTAGTCTTCCATGGAATCGCAAAAGATGATGGAGAAAATAAAGCTCCGACGGTTAATGTAAACGGGCCTTATAATGGAGTTGTAAAAGAGGGAATTCAATTTAAAAGTGATGGCTCAAACGATGAAGATGGAAAAATTGTTTCTTATTTATGGGAATTTGGAGATGGAAGCACAAGTGCAGAAGTGAATCCAGTACATGTATATGAAAGAGAAGGTTCTTATAAAGTATCGTTAAGAGTAAAAGATGATAAAGGAAAAGAGAGCAGAAGCGAAACAACTGTTACGATTAAAGATGGAAGTTTAACAGAATCAGAACCAAATAATCGTCCAGAGGAAGCAAATCGTATCGGGCTAAATAGTACGATAAAAGGTAATCTTATTGGCGGGGACCACACTGATGTTTATACATTTAATGTAGCATCAGCGAAAGATATCGACATTTCTGTTTTAAATGAGTATGGAATTGGGATGACATGGGTACTTCACCATGAATCAGATATGCAAAATTATGCGGCTTACGGTCAAGCTAATGGGAATCATATAGAAGCAAAATTTAATGCAAAACCAGGTAAGTATTACTTGTATGTATATAAATATGATAATGGCGATGGAACATACGAATTGTCAGTAAAATAAGTACTTTTCCAATGTATGTTTAACTTTACTTTTTGTGGAAAATAGTATATTATATAGATATATAATATATCGGTTATTTTCTAGGAGGAGCCTGTCACAATAGGTTTCTCCTGTTCTTTTTTAGAGGCCTGTCTTACAGGCTTTTCTTTAAAGGGTAAATAACTGAAAATTTAGAACGATAATCTTTGAAAGAGGTGGGGCATACACATAACAAAAAAGGGATTGTTTAAGAGAGGGGGATAAGAAATGGCTTTGTTTGGTTATCCACTTGAAACAATTTATTTATATGGATTTATTATTGCTACTATACTCACTGTAATTTATATCTTTTTTGGAGATATATTTGAATCCATATTTAGTTTTGGAGGCGGATCTGTATCCGTTGTTACTTTATTACTTAGTTTTTTCGCCATGTTATGTGGACTTAGTTATATAGGAGAATATTTATTTTCCTTTAATAGTATTCTTATTTTTGGGGCTGCATTTGCTATATCTTTTATCGGTGTATTCATCATGAAAATACTAATTTTAAAACCGATTGCAGAAGCAGAACAAAACACGGTGCAACGTATGGATGAATTCATCGGTTGCAAAGGAGAGGTCATTACGACTATTCCTACAGAAGGGTTTGGTGAAGTATTAATTTCCTCCCAATTTGGAAACAATGCAATCCTAGCTAAAACAGTTGGAAAGAAAGATATTTCGCAAGGAACAGAGGTTATTATCGAGGGAGTCCAAGATGGTGTTTTACTTGTACAGAACATCGCTTATTCTTTAAAGAAACCAAAATTATAAGGGGGAATTTACATGACGATTCCATTAATTATCGGTGGAGTATTACTCGCAATTTTAATTCTACTCATTTTAGTATTCATTACAAAGTATCGAACAGTTGGACCAGATGAAGCATTAATTGTTACTGGAAACTGGCTTGGTGGCGGGAAAAATGTAGTTACCACTGATGATGGAAAGAAGATTAAGATTATTCGTGGTGGCGGTACTTTCGTAGTTCCGATTATGCAAAGAGCAGAGCCTTTAAGTCTATTAAACTACAAATTAGAAGTGGGAACACGTGATACGTATACGAAACAAGGTGTACCGATTACAGTAAATGGTGTTTCTATTATTAAAGTAGGATCTACCATTGAAGAAGTTTCTACAGCAGCTGAACAATATTTAGGAAAAGAAACAGAAGAGTTGAAAATAGAAGCAAAAGAAGTTTTAGAAGGTCATCTACGTGCTATTTTATCTTCTATGACAGTAGAAGATGCCTATAGTAATAGAGAGCAATTCGCTCAAAAGGTACATGAAGTAGCTTCTACAGATTTAAAGAAGATGGGACTTCGCATCGTTTCCTTTACAATTAAAGAAATCATGGATAAGAACGGTTACTTAGATGCACTTGGTCAGCCACAAATTGCGATGGTTAAGCGTGATGCAACAGTTGCAAATGCAGAGCGTGAAAAAGAGGCACGAATTGAAAAAGCTCGTGCTGAGAAAGAAGCAAAAGAAGCTGAGTATCAACGTGATGCACAAATCGCTGAAGCTGAAAAACATAAAGAGTTAAAAGTACAATCTTATAAGAGAGATCAAGAACAAGCTCGCGCAGATGCAGATCTTTCCTATGAATTACAACAAGCAAAAGCGCAACAAGGTGTTACAGAAGAGCAAATGCGCGTTAAAATCATTGAACGTGAAAAGCAAATTGAATTAGAAGAAAAAGAGATTGCGCGTCGTGAAAAGCAATATGATGCAGAAGTAAAGAAAAAGGCAGATGCAGATCGCTATGCTGTTGAACAATCAGCAGAAGCGGAAAAAGTAAAACAAATGAAAAAAGCAGATGCAGATCAATATAAAATTGAAGCGGAAGCAAGAGCACGTGCAGAAGAAGTTCGTGTAGAAGGTTTAGCGAAGGCGGAAATCGAAAAAGCGCAAGGTCAAGCAAAAGCAGAAGTACAAAAAGCACAAGGTACAGCGGAAGCAGATGTTATCAGATTAAAAGGTTTAGCAGAAGCGGAAGCGAAACAAAAAATTGCAGAGGCATTTGAGTTATATGGCCAAGCGGCGATTATGGATATGGTTCTTAACATGCTTCCAAGTTATGCGAAGGAAGTTGCAAGCCCACTTAGCAACATTGATAAAATTACAGTTGTCGATACAGGTGGCGGTGGTAAAAATAGCGGCGCCGGAAAAGTTGCAGGTTATGCGACTGATTTAATGGCAACGATGCAAGAAACATTAAAAGCTTCTTCTGGCATTGATTTAAAAGAGTTATTAGAAGGATTTGCTGGAAAAGGAGCAGTACAACAATTATCAAACGATAAATCTGTTGTATCTGTAGTAGAAGATGCGAAAAAAGAAGTAGAAAAAGATAAAGAATAGTAAAGCGGGAGGAACCTCTAGTAAGTGAGATACTAGAGGTTCTTCAGTGAATTATAATATTTCGAATAATATACATTTTTATATATTGTTTTAATTATTTAATTTATATAGAATGAAAAAGGTATGTATGAATTCTTTATGATGTAGAAAAAGATAGAGAGTCTCATCGATACATTTAAATTGTATTATTTTTATAGAAAGATTAAATGTTAATTAATTACATTTAAAACGGTATGGAGGGGTAGAAGTATGTTTCAAGGGAAATTAAGGAGTAGTAGTTTAAAAACAAAGTTACTTGTATCATTTATTATTATTTTAATTCTTCCAAGTATTGTAATTGGTTGGACGTCTTATCAACAGGCGAAGACGAATTTTAATGAAACGATTTTGAACTCGGCGAAAGATAATATAAAAATTTTGGATAATGTAATTAATAAAGAATTGGATAGTAAAAAAATAGATGCAACTTATTTTACAAAATTATTCACACAATCAAGTTACCAAGCAGATCAAATTCAAAACATACAAAATAAACTAGAAGAATACAATAAACTGCATCCAGAAATGGAAGCAATCTATACAGGATCTAGTAATGGACAGTTTATTCAATCACCAGCTATTCAGATGCCAGATGGATATAATCCTACAGAAAGAGATTGGTATAAAGAGGCAGTGAAGAAAAGCGGAGAAGTAATTGTAACTGCTCCATATAAGTCAAAAACGACAGGTAATATTGTTATTACACTAGCAAAACAAAATGAGGATAAAAGTGGCGTTCTTGGGATTGACTTAATCATTAATGATATTGTTACTACTTCCAAGATGGTTAATATCGGTAAGGAAGGGTATGTAGCAATATTTGATCAAGATAAAAATGTAGTAGCGCACCCGACACTGAAGCCAGGAGAGAAATTAGAAGAGAAACTTAGTAAAGAATTGTATAAACAGGAAGCTGGGGATGTTCATTATTCGTTAGATGGTGAAGATCGTAATATCACTTTTAAAACGAATAAGAAAACTGGATGGAAAATAGCAGGAATTATGCCTTCCAAAGAAATTATCGAAGCGGCTGAACCTATTTTCTATAAAACAATAACTGTTCTTGGATTTTCGCTACTAATCGGTGGGATTGTAATTTACTTCATTATTGCGTCTATTATTAAACCGTTAAAACAACTTGTTATATCATCGAAGAAGATTAGTGAAGGTGATTTAACAGAATCAATTACAGTTCATTCTAAAGATGAAATTGGACAGCTAGGAGAAAGCTTTAACGAGATGGCTACATCGTTACATAGTGTCATTTCCAATATAAACATTTCAGCAAGTCATGTAGCAGCATCTTCAGAAGAATTAACAGCTAGTATGAAGCAGACAAGCGAAGCAACGGAACAAATTACACAGGCGATAGAGCAAGTATCGAGTGGTGCAGAAATACAAACGAAAGAAGTTGAAGAAGGAGCAACATTGTTAGAAGAAGTTACAGAAGGAATTCAGCGTGTTGCAGATAGTTCTTCATTAGTATCTACAGCCTCTATGTATACGAAGAAAAAAGCTGAAAATGGTGGGACGTTAGTTGAAAAAACTGTGAATCAAATGCAATTAATTCATGATTCTGTTTCACAGTCAGACAAAATCATTGGTTTGTTAGACGATAAGTCGAAACAAATTGGAGCAATTCTTGAAGTGATTCAACATATTGCAGAACAGACAAATTTATTAGCGTTAAATGCGGCAATTGAGGCTGCGAGAGCTGGAGAGCAAGGAAGAGGATTTGCAATTGTAGCAGATGAAGTGCGAAAGCTAGCAGAACAATCAGGAAAGTCTTCTACGGAAATTGGAAAACTAGTGAAAGAGATTCAATTTGATATAAAAGAAACAGTAAGCTCTATGAATCAAGTTGGAACAGAAGTACAATCAGGACTTGTAGTTGCAAATGAAACGAAGCAAAGCTTTGCCGAAATATTGAAGTCTACAAATGATACAGTTGTACAAATTGATAGCATGGTAGATGTAGCAAAACAAATGACGGTAGATGCAAAGCAAGTAAGTGCATCTATTAATGAAATTGCAGCTACGATTGAAGAAAATGCGGCAAGCGTTCAAAATATTGCTGGTTCCTCTGAGGAACAATTAGCTTCAGTAGATGAAATAAATGCAGCAGCAGTTCATTTATCACAAATGGCAGAAGAATTACAAGAGATGATTGGTAAGTTTAAAATATAATAATAAACTGTTAAGAAACGAAGTAGTGCTTATGCTTCGTTTCTTTTTTTATGAAGATAAAAAAGAAAGAAATATATAGTAAGCGTGTTATGATAATAAAAAACTGTATTTTCTTTAAATTCTATCTTTAATTATGTTAGGGGAATGGTTTTGACATTGAAAAAATTAAAACTACAACCGAGAATTACATTAACTATTAGTACACTTATTCTTGTTGTACTTTTGCTAACAAGTTATTTATTTTTTTACATATTATCTGAAACAGTAGAAGAGCAAATTGGTAAAAGGGCCTTGCATGTTGCGAAAACAGTTGCTGCGATACCAGAAATTCAGGAAGCTTTTCAAAAAGAAAATCCAGCTTCTATTATTCAGCCAATCGCAGAAAAAATTCGAATTGATACAGAAGCTGACTTTATTGTAGTTGGAAACAAAGAGGGGATTCGTTATGCGCATCCTGAGCGAGATAAAATAGGAGAAAAAATGGTTGGCGGAGATAATAAAGGCGTTTTATTAGAAGGGAAATCTTATGTTTCGAAAGCTAATGGATCGTTAGGCCCTTCATTGCGTGGGAAAGTCCCAATCCGTAACCAGGAAAATGAAATTATCGGTGTGGTGTCTGTTGGGTTTTCAATGGCTGATATTCATGGAGCAGTAGAAGTGTATGGAAAGCGTGTATTTTGGATTACAGTAATAGGTCTTTTAATTGGGGTAATCGGCTCTATATATTTAGCGGGAAGTATAAAAAGAATGATGTTCGGGATGGAGCCAGAAGAAATTTCATCTTTATATGAAGAGCATAGTACAGTGATTCAATCTGTACGTGAAGGGATTATTGTAATCGATAAAAATGGCATGATTAGTTTAGTCAATCAAGCAGCTTATGATATTCTTTCGCTAAATAAACAACAAAATATTATTGGGGAATTTATTTTAAATGTAATTCCTAATTCAACGATACTAGATGTACTTCAAACTGGTGAAGAACAGTTTGACCGCCAATTAAATATAAAAGGACAGGCTGTTATTGCGAACCGTCTACCTATTAAAGTAAAGAATAAAGTAACTGGCGTTGTATCGAGCTTACGTTTGAAATCTGAAATGGATCAGTTAACAGCAGAATTGTCCCAGACGAAGCAATATACAGAGGCATTGCGGGCGCAAACGCATGAATATAATAATTTATTGTATACGCTTTCGGGTCTTATCCAATTAGAATCATATGAAGATGCTTTAGAGCTTATTCATAAGGAAACAGCGGTATATCAAGATTTTGTTCAATTTATTATGAAGCGGATTCAAAATCCATGGCTAGGTGGAATTTTAATTGGATTTTATAATAGAGCACGAGAGTTGAAGATTGATTTTATGCTAGATAGAGAAAGTGGTTTAGACAAATTAAGTCCACATATTGAGAGTAATTATGTCGTTTCTATTTTAGGGAATTTAATTACGAATGCATTTGAAGCAATTGAAAAAAATGAAGAGAATGATAGGAAAGTAAGGATGTTTGTAACTGATATTGGAGAAGAAATATTAATTGAAGTGGAAGATTCAGGGCAAGGGATTCATGATGAAATAATTACTAGCATATTCTATAAAGGCTTTTCGACGAAAGAAGGAGGAGAGCGAGGATATGGATTAGCAAAAGTGAAAGAGTTAGTAGAAGATTTAAATGGAAGTATTGCAATTGAAAAAGGGGATTTAGGTGGTGCGTTATTTATTATTGCACTACCGAAAGAGAGAGGCGAATAGTAATGGGTGAGGAGATTGAAGTATTAATTGTAGAAGATGATATTCGGATTGCTGACATTCATCGTCGTTTTACTGAAAAAATTGAGGGATTTAAAGTAATTGGAACGGCAACGACTGGAGAACAAGCGAAAGAATGGCTAGAGCTTGTGAAGCCACAGCTCGTGTTATTAGATGTGTACTTACCTGATATGCAGGGAACGGAACTTGTCACATATATTAGGAATCATTTGCACGATACAGATATCATTATGATTACAGCGGCATCGGAAACAGATGTAGTGAGGCACGCCCTGCGGGGCGGAGTAACAGATTATATCGTAAAGCCACTAATGTTTGATCGATTTAAAGCAAGTCTAGAAGGCTATCAAAAAAAGATTATACAGTTAAAGAAGAACAATCAATTATCTACGGAACAAATTGAATATTTATGGTCTCAAAGAGGTGTGAAGGGAGATCAAATAGAATATGCCCCGAAAGGGATAGATCCTTATACTTTAGCGAAAGTAAAAAAGCATATGTTAACAGTTAATGAAGAAGGGATTACAGCAGAAATGTTAAGCTCAATGATTGGAGTAAGCCGATCAACGGCAAGGCGCTATTTAGAGTATTTGATATCTGGGAAGAAAGTCCACGCAGAGCTAATATATGGAAGTGTTGGGAGACCGGAGAGACGTTATTTTCTTGCTTCTTCATAATAAAAAACAGTAGAGGATTTTATTTCTTCTACTGTTTTTTTGCATCTTATATTGGAATAATCCCAATTACAATTCCGGTAATTAACATAACCATTGTCGTTCCAACGGCCCACAATAAAGTGAAGCGTTGATGTTCACCGAAATCAACTTTGGCCATTCCGACCAATAAATAAGTGGAAGCGACAAGAGGACTTAATAAGTGAACGGGTTGCCCAAGTAAGGAAGCGCGTCCCATTTCAGCTGCACTAATTCCGTAAGTAGCAGCAGCTTTCGTCAAAATAGGTAATACCCCGAAGTAAAATGCATCATTAGACATGAAAAATGTGAATGGCATACTGAGAAGTGCTGTAATAATTGGTAGTTGTGGTCCAAGTGCATCTGGTATAAGAGTTACTACACTGTTAGCCATTGCATCTACCATTTTTGTTCCAGATAAAATACCAGTGAAAATACCGGCAGCAAATACGAGAGAAACAACTGCTAATACATTCCCTGCATGAGAAGCAATACGTTCTTTCTGTTGCTCTAAGTTTGGATAGTTAATCATAACAGCAATAGCAAAAGCGACTGTAAATAAAACAGGTAACGGCATAACTTCTAGTATGAGACAGACAAGTAATGTGGCGGTTAATAAAAAGTTAATCCATAGAAGTTTAGGACGTTTATGCGCTGTGGCTTCGACAGTTGCAGCTTGCTCATCCATTGTTTGCATTTGTTTTAAATACTGTACATCCATAATTCCTAAACGTTTTCTTTCTTTTTTTCCAAGATAGTAGGCAACGAAAACAACCCAAATTGCACCAGCAATCATTCCTGGAATAAGAGGTGTAAATAATTCGGAAGCCTCAAGTCCAAGTGCGCTCATAACACGAGCTGTGGGTCCACCCCAAGGTGTAAGATTTGTTACTCCCGCTCCTAACATAACAACTCCAGCTAATATGAGTGGGTTCATTCCAAGGCGCTTATATAGTGGATACATTGCAGAAACTGTAATCATGTATGTTGTTGTACCATCACCATCTAAAGAAACGATAATAGTCAATATAGCCGTTCCGACAACGATTTTTAAAGGATCTCCTTTTACAAATTTTAAAATCTTACTAATGACAGGATCAAATAAACCGCTATCAATCATAATCCCAAAATATAAAATAGCGAACATAAGCATAATACCAGTAGGTGCTAATTTTTGAATCCCCTCTAACATCATAGGCCCCATATTGGCATAGAATCCGCCAATTAATGCAAAAACACTCGGAATTAATATTAATGCTACTAGCGCTGACATACGTTTCGTCATAATTAAAAACATAAAGACAAATACCATCGCAAATCCAAGTAGTGCTAACATGTAATTTCCCCCTCAAAAGAATGATTGCGCTTTCAAAATAGAATAAAAATTCAGAAAAAGGTTTTTTATTTATAATAAAAGCATCCATTCAAATGGTAAATAATTTGAAAAATAACATCATTAGAAGCATAATTTTTATTTTGTTCATTTTGTTCACGGTAGTTAATTTGAATTTTTAAAAAGTAAGCTACTCCTCGTAAGAATGGTAGAATAAGATGAAAATAGTGAAGTGTGGAATAGGGAGTAGATTTTATATGAAAACGAGAATTGAAGAGATTTATAGCTCTTATGAAGGAAAAGTAGAGGAGATTTTTATTAATGAATCTTCTTACGTATATGAATGGGAAAAATTACTGATGATCCGAAAAAATGACGGTGAGCTTAAAAAAATTACAGTCGGGATTAGTGGAAATATAAGATTGGTAAATGTAGAAGTTGGACAGGAAATTAGTACGGATACATTATTAGTTAAGTTAGAAGATGATTTGTTAATTACAGGCTGCGAGTGATGAGAGATGTGTAGAAATAACTACACATCTTTTTTTGTTTCCTATATTACAAAAAGCACATTGTTTTTTCACAAATCTCACACAACCTTTTGGTATTCTTTTCGTGAAGTATACGGTTTCTAGGGAGGAATATTGATGAAAGTAAAATATGTTGTACTTGCTATATGTTTATGTTTCATATTTACAGTAGTCGGGTGTGGGAAAAAGGAAACAGCAGCTGTTGCCATTGATGAGAAACATGATAAATGTGATATTTGTCAAATTGGGGTAACAGATAATCAATTTGCAACAGAAATTATTTTAGAAAATGGAAAAGCGTTAAAGTTTGATGATATCGGTTGTATGTATAAATGGATGGAGATCAACTCAGATGAAAAGACGAAAGAGAAATTTGTTCGAGATTATGATTCGAAAGATTGGATTTCGTTAGAAGACGCTACTTACGTATATGATAAAACAATAACGACACCGATGGCTTATAATGTCATTTCATTTAAAAATAAAAAAGATGCAGAGAGCTTTGTATCTAACTATAAGGGGAAAGTTCTTTCGTATAAAGAGCTAGCAGAGCATAAATGGGAAATGAATAAAGAGATGATGGGGAAACCGAAAGCAGGAAATCATGGTGGACATCATTAATAATAGAAAAAGACAACTATATAGTTGTCTTTTTCTATTATTACTCAGGTGCAAATATAGAAAAGGTGTAAAATTTTTAGAAGAACGGTTACAATGGAATATAGTAACCTAAAGCAATCATTTATCCCGCATTAACGGGCAGTAAGATCCCCACCTCAAAATTTAGTGAAAGCAAAGAATTTAGGTGGAGATCAACTGCCCGTAAAAGCCCGATTGGTTCAACTAATAATTAGTGGTGGATGAACAAAACCCCCACTAATTAAAGTTTCACTTTATGTACTTTTTAGAAATGTATACAAATGCGGTAAAAACGTGCTAAACTAATTGCTTCATAATGTTAATGATGGGGCCATCAGGCGTATCATTTCAATAGGTTGAGAAACATAGTATAAGCTTAAGATAATCTGATTAAAGAAGGAATCTAAAGGGCTTATGGATAAATGTACTCAAGAAGAGTTATTGTATGTGATGGAGGAATGGTTAAGAAAACATTATCTTTCATAGGAGCTGTAGTTGTGAGAAAACAAAAAATTTTATTATGTATTTTATTAGGACTTTTAATGACGGTAGTGGCTTGCGATAAGCAAGAAGAACCAGAATCGAAACCGGTTCATGTGAAAAATGAAAAGAAAAAAGAGAAGCATAAAGAACAGGAAGAATCTAAAGAAGAGAAAAGTATAAATTTAATGGACAAACAGTTGTTACTTTCAGCTACTCTTGGAGACACAGAGACAGCTATGAAGTTGATTCAGGATGGAGCGAATATAAACGTAGAAGGTGACAACGGAGAAACGCCTGTCCTTGCAGCGACGTACCAAAATCATGTAGAGACAGTTAAAGCATTAATTGGTGCAGGTGCTAATATTGAAATTAAAGATGAGAAAAAAAGTAATCCACTTCTTTATGCAAGTAGAGAAGGATATACGGATATTGTAAAAGTATTAATTAATGCAGGAGTTAATACGAAAGAAACGACTAAGTCAGGTGGAACAGCACTTATTTCTGCATCTGAGCGTGGCCATGTAGAGGTTGTTAAAGAATTATTAGAGCATACAGATATTGATGTGAATTATAAAAATGAACGTGGTGGAACAGCGCTATTAGAAGCAATTGTATTAGGAAATGGTAGTGAAAACCATAAGAAAGTAATTCAATTGCTTATTGATCACGGTGCAGATGTAAATATGGCTAACAAGGAACATCTGACGCCACTGCAATACGCTGAAAAAAGAGGTTTTAAAGATATTGTAAATATGTTGAGGGTAGCTGGAGCAAATGAAGTAGTACAGCCACAACAACCAGTAGAGTAAAAAACGAAAAATAATCCCATTTAGATAGACAGAATGAAGAAATCAGTTAGTATGATGGATTCAGTAATGTGTATTTGAATGGGATTTTTGTTTTGAACATGAAAAATAGATTATGAATGGATGGTATATGGAGTAAATAAGGAGGATAAAAATGAGGCTCTCAGAACTTGATTTAATAGTAATTCAGGTAGAGGTTTTGTTTGTTCATAATCAAGTCGGAAAAATGAAATATGTAAATGAACAAGGAAATCCGAAAGCACCACGTTTTTTTCTTGGCAGAACTCGTGAAGGGAGTATAACGAGATATCATTGTAATGTGGATGATGAAACGGTAAGTAAGATTGAGAAGTTAATTCAAGAACCTTCAAAGCATATAGAGATAGCAAAGATTATTAATGTATTAAATGAAGAAAGAACAGTGAAAAATATTTGGATGGGTCCTGCTTTCATGTTTCATAGTAATTTACATAAGCCGACTAGAACAATACAAATAACTGAGAAGAATAGAGAGCTTTTGCGAGAAAATTTTCCTAATCTAATAGAACAGATGGAATGGAGGAAACCTTATTTTGCAATTGTAAAAAATGAAAAGGTAGTTTCTGTTTGTTGCAGTGCCAGAAGTACGCCCGTAGCTGCTGAGGCAAGTGTGGAAACTTTAGCGGAGTTTCAAGGGAACGGATATGGTACTGATGTTGTTACAGCCTGGGCGATATCATTACAAGAAGAAAAACGCATTCCACTTTATAGTACTTCTTGGGATAATTATGCTTCACAAGCAGTTGCGAGAAAACTAAAACTAATTAACTATGGAATGAATTTACATATTGATTGAATTTTAAGTATTGTTTCGTTCTATTTGTTTATATTTTAATATCTAGATTAATGTAAATAGTGATATGGTGAATATTAACATTCGGTTAACACCTAATTAACAATCTATCAAAACTGACTTAATAAATGCGTAATATAGTAAAGGTAACAAAATAACTAGGGTAGAGAACATTTGAGAACACCCACTTACATATAATGTGCCACTTTCTTAGGTGTGCTCTATTCTCTAGAGTTCAAATAAGGAGAAAGGCGTTCTATGTAAGTAGGTGTTTTTAGTTTGGATAAAAATAGAACAGTTAGGTGGAATGAATGTTTAAAGAATCTTATATTGCGATGATAAAGGATTGGAAAGGATACAAAGCATACAAAAAATTGCCGAAAACAGTTTTTCTTATGACTGGTTCAATGCTGGAATTACCAGAGCGTGTATATGAATTGCAGAAACATGGACATGATGTATTTCTTCATTGTGATTTTATACAAGGCTTAAATACGAATACAGAGGAAGCACTTTTGTATATTGAAGATGTTATCGGGGCACAAGGTATTATTTCAACAAAGGGTTCGACAATTCGAAATGCTAATAAAATTGGATTGAAAACAATTCAACGTATTTTTATTGTAGATACTTTATCCCTTACTAAATCAATTGAAAATTGTAAAACGACTAAACCAAATGCAGTAGAGATTATGCCGGGGATTATGCCTTCTATAATTAAACAGCTAGCAGAGGAAATAGAGTTTCCTATTATTGCAGGCGGGCTGATTCAAACGCGAGAAGATGCGGAAATTGCAATTCGTGCAGGAGCAAGTGCGATTTCAACAAGTCATTATGAAGTATGGATACATGAAGAAAAAAGGAGTGCAACCTTGTGATTGAATTGAAAAATGTTTCAAAGGTATATAAAAATGCAGAAGAGACAGCGGTTAAAGGCGTATCGGTTCATATTAAGAAGGGCGAATTTTTTGTTTTAGTTGGACCTTCGGGATGCGGGAAAAGCACATTATTACGAATGATCGCTGGCTTAGAAGAGATTTCTTCGGGAGATTTAATTATTAATGAACGTGTTGCAAATGATCTAGAGCCGAAAGACCGTAATCTATCAATGGTATTTCAAAATTATGCATTATATCCACACTTATCTGTAGAAGAAAATATTTTATTTGGACTTAAGGTAAGAAAAGTACAAAAAGAAGAGCGACAAAAGCGATTAATGGAAGCTATTGAAATGGTAGGACTGAAAGAGTATGTGAAAATGAAACCAGGCCAATTATCAGGCGGACAAAGACAGCGTGTTGCGCTTGCTAGGGCGATCGTGAGTCAAGCACCAATCTGTTTAATGGATGAACCACTTTCGAATTTAGATGCGAAATTACGTGCGCAAATGAGAATTGAAATTAGAGAAATTCAGCAGCGATTAGGAATTACGATGATTTACGTTACCCACGATCAAATAGAAGCGATGACTATGGGAGATCGTATTATGGTTTTAAATAAAGGAAGTATACAGCAAGTTGGAACACCACTTGACATATATAACGAACCAGCAAACGAATTTGTTGCAAGCTTTATAGGTTCTCCTTCTATGAATATAAATGATGGAGAAGTGGATAAAGAAAAAGGTGTATTACATATAGGGAAATTGCAAATTCCATTATCTATTGGACAGTTAAAGCAATTACCAGAAGGAATAATTCGTATAGGCATGCGTCCTGAGCATATTGCACTGTCTGAGGAAGGACAAGAAGTGACGCTGCAATCTGTAGAAGTATTAGGGAATGAATCTATATTAAACTTTGCGGTAAATAGAACAATTTGGAGTGCGAAAGTCATCGGACAGTTACTCTTGAACAAAGGTGACAAAGTAAAATTATTATTCTCGCAAGAAAAGTTATGCTTCTTTAACGAAAACACGAATGAACGCTTAAAAGTGGTAGCTGAAGAAGAGTTGAAAGTGGTGGCGAAATAATGATCGAAGTAAGTAAGTTACCAGTTCAAACAAAGGTGTCAAAAAAGAAAAAATTATGGGGGAGAACGAAAGATTTAAGAATAGGATTATTGTTTTTGGCGCCATCTATTTTGCTATTTTCGATTTTTCTGTTCTATCCATTGTTTAGGACGATTTACTATAGTTTTTATTTAACCGATATACATGGAGAAGCTAATCTTTTCGTTGGCTTAGAAAATTATCAATATTTATTCTCTGATCCAGCCTTCTACAAAAGTATAAAATCAACTTTACTATTTGTTTTATATACAGTGCCTACGAGTATTATATTTGCTTTGTTTCTTGCATTGATTGCAAATGGAAAGGTAAGAGGTATTGGGTTATTCCGAGTTCTGTTTTCTTCGACGATGGGAATATCAGTAGCTGCTAGTGCAGTGATTTGGCTATTTTTATTTCATCCAAGTGTAGGATTGTTTAATAATATATTAGGCTCTATGAATCTTCCTGCAATCGCATGGTTAACGAGTCCGGACTGGGCACTATTCTCTGTATCAGTTACAACAGTTTGGGTGAATACAGGATTTGCATTTTTAGTTATATTAGGTGGTTTACAAAATATCGATACGTCTTTATATGAGAGTGCATCTATAGATGGTGCTAGTTATTTATATAAGCTTCACCGTGTTACATTACCGATGCTATCGCCAACTTTATTCTTTATTGTAACCGTAACGTTAATTAGTGCGTTCCAAAGCTTTGGACAAATTGATATTTTAACGCACGGTGGACCGAATGATGCAACGAATTTAATTGTGTACTCGATTTACAAAGAGGCGTTTGTGAATCATCAATTTGGAACAGCAAGTGCACAAGCGATGGTATTATTTGTTTTCATTTTCATTGCTACATTACTTCAATTTAAGTTTGCTGAGAGAAAGGTGCATTATAAATGATTGTTAAACAGTGGAAGCGAAATTTCCTATTATACATGCTGCTCATAATTAGTGCAGTAATGGTATTTTTTCCTGTACTGTATGCGTTTTTAATAAGCTTTATGACACCAGACGATATTCAAATGAGAAGGTTATTTCCAACTCAATTTACTTTTGATAATTTCATTAATATTTTTCAAAAAGTACCGCTTTTTACATACTTATATAACAGTTTAATTGTATCGATAGTCGTTATGATTGGACAACTTATCGTATCAAGCTTAGCGGCGTATGCTTTTGTTTTTCTTCAGTTTAAAGGAAGAAACCTTATTTTCTTCCTGTTTATTTCGACGATGCTTATTCCGTGGGAAGCAACGATGGTACCTAACTTTTTAACGATTCAAAACTTTGGCTGGATCAATAGTTTCGCTGGGATGACAGTGCCATTTTTTGCGACAGCTTTCGGTATTTTCTTGCTACGTCAACATTTTATGACACTTCCGAATGAACTGAAAGAAGCTGCTTTTATTGAAGGGATTGGAAATATAAGATTTTTATTCGGCGTTGTAATTCCGTATTGTAAAACGAGTTTTATTACGCTTGGAGTATATAGCTTTTTAACAACATGGAATATGTATTTATGGCCACTTTTAGTGACCACAGATGAAAAAGTAAGAACAGTGCAAATTGGTGTGAAGCAGCTTCAGTCTCAAGAAGTTGCAACTGATTGGGGAAGCGTAATGGCCGGTGTTACGGTTATCGTTATTCCAACATTGATTTTACTATTTTTAGGGCAAAAGCAATTACAACAAGGATTAACAAAAGGTGCAATTAAATAACTAAGAGAAGGTGAGATTTAAATGAGTCTAGTTAAAAAAGGTGCTGCTCTATTAATGGCAGCAACAATGGCAGTATCTAGTGCCGCTTGTTCAAATAGTAAAACAGAGGGGAAAACCGAGGTGCAGGCAAAAGTAGCACCAGTTGAAAAAAATGGTGATAAAACTGTAATTCGCTTCTGGCATGCGATGGGTGGAAAAACACAAGGTGTACTAGATAGTCTTGTTGCAGACTATAATAAGTCACAAAGTAAATACGAGATAAAGGCAGAGTTCCAAGGGACATATGAAGAGTCTTTAACGAAGTTTAGAACGATGTCTGCAACGAAAGAAGCGCCAGCTCTTGTTCAATCGAGTGAAATTACAACGAAATATATGATTGATAGCAAAAAAATCACACCAATTGATAGCTGGATAAAAAAAGATAAGTACGATACGTCAAAATTAGAAAAAGCAATTACAAATTATTATTCAGTTGATGGAAAAATGTATTCTATGCCATTTAATTCATCTACACCAGTATTAATTTATAATAAAGATGCTTTCGCAAAGGCGGGCTTAGATCCAGAGAAAGCTCCAAAAACATATGTGGAATTACAAGAAGCAGCGAAAAAGTTAACGATTAAAGAAGGCGGAAATGTAAAACAATATGGATTCTCCATGCTTAACTATGGTTGGTTCTTTGAAGAGTTGTTAGCGACACAAGGTGCTTTATATGTAGATAATGAAAACGGCCGTAAAGATGCTGCAAAGAAGGCGGTATTTAACGGTAAAGAAGGACAGAAAGTATTTGGAATGTTAGATGATTTAAATAAAGCTGGCGCACTTGGAAAGTATGGAGCAAGTTGGGATGATATTCGTGCTGCGTTCCAGTCTGGACAAGTTGCTATGTATTTAGATTCTTCAGCAGGTGTTCGCGATTTAATTGATGCATCTAAGTTTAATGTAGGTGTTTCATATATTCCATATCCAGAGGATTCGAAACAAAATGGTGTTATCATTGGAGGCGCATCATTATGGATGACGAATATGGTTTCAGAAGAAACGCAACAAGGTGCTTGGGACTTTATGAAATATTTAACGAAGCCAGACGTACAAGCGAAATGGCATACGGCAACAGGCTATTTCTCAATTAATCCAGATGCATATAATGAGCCGTTAGTAAAAGAGCAATATGAAAAATATCCACAGTTGAAAGTAACAGTAGATCAACTGCAAGCGACGAAGCAATCTCCAGCAACACAAGGTGCTTTAATTAGTGTATTCCCAGAATCACGAGATGCAGTTGTAAAAGCATTAGAAGCAATGTATGACGGAAAGAATAGTAAAGAAGCGTTAGATGAAGCTGCCAAAGCAACAGATAGAGCAATTAGCATTTCATCTCGTACGAGTCAAAAATAAGAGAAAGCCGTATCCTTAAAAGGGATACGGCTTTCTTTATAGGGAGATAAGGGATCAAAGAAATGATGAAGTTTTATCTCTTTTATATGAGTAAAGGGTCTAGAGTGAATGTTGTCCTTTTCATTATTTATTCAACTCTATTGCGACTTGTTTACCATTTACGAAAACCTCTACTACCGCTACTACAACTTCCATTACTTTTTTCATCTCTCATCTCTCCTTGTTTTTTGTTTCATTTCTTACTCTCAGTATAAGGAGATACAGTAATTACAACTATCGAATTGGATGACAAGAGACTTACATTGTTGTAAGGATAATAGTTTAGTTTGTAATAAAGTGAAACTTTAATCAATGGGGCTTTTCTTCATCCACCACTGATTATTAGCCCTCACCAATCGGGCTTTAACGGGCAGCCCTACCCCCACCTAACTTCTTTGCTTCCGCTGAATTTTGAGGTGGGGGTCTTACTGCCTGTTAATGCGGGATAAATTTAATCCAAGGTTAAGATTCGGAATTTTCCGTTGTTTTGAACTATAATTAGAAAGAGGGGGGATAATATGAAAAGAATTCTTGTTATTAGTGATATTCATGGAGAAATAGAAAAGTTCGAACAGTTGTTGAAAGAAGCTCAATATAATGCGAAAAAGGATCAATTAATCTTACTGGGAGATTATGTAGATCGTGGTCCAAATGCGCGTGCTGTAATTGAAAAGGTAAAAGAATTGAAAGAAGAGGGAGCACTCATTTTAAAAGGAAATCATGAAGATATGATGATTAAGGCGTTAACGACAAATGAGGAACGTTCATGGAACCATTGGGTAAAAAGAAATGGTGGAGATAAGACATTATATAGTTATGGATTTGTAGAAGAAGATATTGCGGTTAATGAGAAAGACTTCCAAAAACCGATTTTACAATCTTCTGTATTAGAGGAACATATAAAGTTTATTCAAGAATTAGATCATTACATTGAAACAGAAGAGTATATATTTGTACATGCTGGGGTTGAGCCGATGAAACGAGTTTCTGAATCTGAACCATATACGTTAATGTGGATCCGTAATGAATTTCATAATGGATATAGCGGTGAAAAGGTTGTTGTATTTGGGCATACGGAAACAAAAACGCTTCATAGTAGTGAGGATTGCGGAGTGTATTTTGGTAGTAATCGTATTATTGGAATTGATGGCGGGGCTGTGTATGGTGGTCAGCTAAATTGTTTGGAGTTGCCAAGTAAAAAGGTATATGTAATAAAAAATTGAAAGAGATAAGAGGAATCTTATTTCTTTCAATTTTTTATTAAGGTAAATTTAAGACAAAGTTTTTATAATAAAACTTCAAAATTTTAGAAGGAAATAGCTGAAAATGAAATTACGTAATATAACTACATTCTTTTGTTATGAAGAGAAGAAATGTAATAATAAATAGAATTGAACTATTTGATGGAAGGTGAGAGCATGCGCTTACTTGTAGTAGAAGATAATACTTCGTTATTAGAATCTATCGTACAAATTTTGCGTGATGAATTTGAAGTGGATACAGCATTGAATGGAGAAGATGGATTGTTTTTAGCGCTTCAAAATATATATGATGCAATTTTGTTGGATGTGATGATGCCAGGGATGGACGGATTTGAAGTGATTCAAAAAATACGTGATGAAAAGATTGAAACACCAGTCCTGTTTTTGACAGCGAGAGATTCTTTAGAAGATCGGGTGAAGGGATTGGACTTTGGTGGAGATGACTATATCGTTAAGCCATTTCAGGCCCCTGAATTAAAAGCGAGAATTCGCGCTTTACTACGCAGAAGTGGTAGTTTAACAACGCAGCAAACGATTCGCTATAAAGGGATTGAATTGTTCGGAAAAGATAAAGACGTTCAAGTAGATGGACAAGGTATTAAGTTGACATTGAAACAATATGAGCTACTAGAGTATCTCATTCAAAATAGCGGGAAGATTTTAATGCGTGAACAAATTTTTGATCGTGTTTGGGGATTTGATTCAGATACGACAGTAGCGATTGTAGAAGTGTATGTGCATCATTTACGTAAAAAATTAGAGCCATTCGGTTATCAGAAAGATATTCAAACCGTTCGAGGTATTGGATATATATTAAAAGAACAATGAGAAAAGGAAGTATGTTTCAAAAGACACGCATTCGTTTGACTATAGTGAATTCATTAGTATTTATCCTATTAATAGGTATATTAGGCAGTATTATTTATTCATACACATATAAGCGTATTTATAATGAAGTGGATCAATCTATAAAAATGATGGCTCAGTATAGAGAAAAATTAGATGTTAAAATACCACCAAGAAAACGCATAGAGAATATCCAGATTGGAGATCCGCGAGTAACTAGAATAACTTGGAATGGGAAAATAGTGAAAATAGAGGGCGATAATCGTAAATTCCGTTCTATTTTTGAAGAGAATTTGGAAAAGTTTTCTCCAAAAAAATTAGGGGAGTTACAAGATATTGAAGTACAAGGACGATATTTTAGAGCATTTTCGCTTCAAAAAGATGGAGAAATAGTTCAAATCGTGCGAGATATAACAGCGGAAGAAAGAATGTTAAATACTTTATTTTTAATCCTCGTTATAGGTTGTAGCATAGGAAGCCTCTGTGCGATAGGTATCGGCTTTTTCCTAGCTGGCAGAGCACTTGTACCTATTCAAAATTCATGGGAGAAACAGCAGCAATTCGTTTCTGATGCATCACATGAACTAAGGACACCGCTTGCAGTTATTCAATCAAAAACGGATGTGTTATTCCAATCACCATCCGCTACGATAGAAGAAAAAGCGATGGATATTTCTACAATTTCAAAAGAATGTAGGCGGTTATCGAAACTCGTTAGTAATTTATTATTGCTAGCACGTTCTGATTCTAATCAAATTGAGATGGATAAGAAAACATTTGAACTTGATAAATTGTTAGAAGAAATAGTAGCTCCATATAAAGAGATTGCTTCTTATCAGGAAAAAGAAATGATACTAAAAGTAGAACGTGGTGTATCTTTTATGGGGGATAGAGAGCGGATTCATCAAATGATGGTCATACTGTTAGATAATGCGATGAAGTATACAAACGAAGGTGGGCATATTCAAATAGATTGTACGCAAACGAGTAGTTCAATTCGTATACAGGTGAAGGATGACGGGATAGGAGTGAAAGAAGAAGATATTCCGAAATTATTTGATCGTTTTTATCAAGGGGATAAAGCAAGAAGTACGTCAGAAGGAGCTGGATTAGGTCTTTCAATCGCAAATTGGATTGTAGAAAAGCATTATGGAAAAATATCAGTAGAGAGCAGATGGGGAAATGGCACTTGTTTTGAAGTGATTTTCCCTAAAAATCAAAAAATATAAGTAAGAAGACGATCTTGTTTTTACAAGGTCGTCTTTTTTTTAAGGGAAAGTTAAGAAACTATTTATATTATGTATGGCATAAAGAACGTTCGTTACATGAAGAAGAGACTAGGTGTATGTGAGTGGATTTTATCAATCATAATGTTATCTCAAGCAGCGATGAGATGTATGTATAGTATTAAAAAAATTATGGGAATGCTGAAAAAGAAAGTGTAAGAGGGAGGAATTAATTTTGAAAAAGAAAATGATGACGGTATTCACTATTGGAGTAATGAGTTTAAGCATATTAGGGGGTGCCTCTCCTTCTGAAACACAAAAAGGAAAGACAGATTACACGCAGCGCAGTAAAGAACAATTGAACAATGGTAAGATACATGCAGTGCATACAGAAGAAAAAGCAGAGGAACTAGGTATTGAAACGGAAGGAAAAGAACAAATTACATTAGAAAAAGAAATTCATGAAACAGAAGTAGGAAGGGAAGCAGAGCAGTTAGGTATTTCGATTGAAGGAAAAGATGTTGGGACGCTGTCAGAAGAAATCTATGAAACAAAAGTAAAGCAAGAAGCGTTAAAGCTAGGTATATCTATAGAGAATACATCAATTGTAGATTTAATTACTCAAATTAATACGATTAAAATTAAAGATGAAGCAGATAAATTAGGCATTTCTACAGATGGAAAAGAAATTGAAGACATCGCGGAAGAAATCTACGGAACGAAAGTAAGAGAAGAAGCAGGAAAGTTAGACATTTCTCAAAAAGGAAAAGAAATTGAAGAGTTAGCACAAGAAGTGTACGAACAAAAAGTACAGGAAGAAGCAAAAAAATATCATATTGATTTGTACGGTAAAGATATATATCAAATATTAAAAGAAATTAATGAACAAAAGGTGCTACAAATGGCAGATGAGCTTAATATGGATAAAATGAATATGAATATTCAAGAGTTAGCGGAAAAGATAAAAAAAGATCAGCCTGAAAAAGGAAAAGAACTAAATTTTGTACCGATGATTAGAACGGATGCTGACGCATTTTATTCTTATTTAACGAATTAATAAGGGCGTGAAAGTGATAAGAAAATTGAAGTGGTATATATGTACAGCTTTACTAGGTGCAGCAATATGGAGTGTATATACAAATGGAATTCCAAAGTATGTAGAGAAGTTTACATTCTCAAATATACAAAGAGGAAAAGAAACGGAGTTTAGTAATAACGATGAAAAAGTCATCTTATCAAATGTTCCATTAATTCAGCAGTTACCAGAATTGGATAGAGGCTGTGAAGTGACAAGTTTAGCAATGATGTTACAATACGCTGGTGTTTCAGTGGATAAGATGACATTAGCAAATGAAATAAAAAAAGTTGATTTTATAGACGATGGTGTGCGCGGGAATCCGAATGAAGGATTTGTAGGTAATATTTATACATTCTCTGAATCAGGATATGGTGTATATCATGGGCCACTTTTTCAGTTAGCAGAAAAATATTTACCTAATAAAGCTGTAGACTTAACTGGGAAGAATATAGAAGAGATTTATAAGAGTGTAAAAGCAGGGAAACCGGTAGTCATGATTACGAATGCAACATTTGCACCATTAGATGAAGATGAATTTACTACATGGGAAACAAATAGTGGAGATGTTTCTATTACGTATAATGAACATTGTATTGTACTTATTGGGTATGATCAGGAATCTGTATATATTCGAGATCCACTTGAGGATAGCTTAGATGTAAAAGTACCGAGAGAAAGCTTTGAACAGGCATGGGTGCAAATGGGGAGTCAGGCAATTAGTTATGTAAAGAGCTCCAAATAAATTAGGATGAAGAGTTTTAGTAAGATGACTATAAGGCGAAGGATAGAGATTGAAGATTATAAGAGAAATTTTTTAGAGTAGAAGCTGTTGAAAAATAAGAGAACTTTAGTATATATAATGCTAAAGTTCTCTTATTTTTATGATTAAAATCCTTATTAAGGAGTGAATATGGAAAAATGCATAATTGACGAAAAATTTACATGTTATCATTATATATTGTTTTATGTATGTTAATTGTATAAAATGACACAAGTATCCACATTACATAAAGGAGGCTTATTATGCAAAAAATATTTAACTGGGTTAAATGTATGAGTATCAAGAAAAAATTAATCATTTCATTTTTTATTATTTTAATTATACCAGGAATTATTATCGGTGGTGTTTCATATCAAACTGCCAAAACAAATTTTGAACATCAAATGACAGATAAAGCAAAGGAGAATATTTCAGTTTTAAATACTGTTATTTCTCAAAATATAGAAGAGAAATTTGTTGATGCGACGTATTTTGCAGACATCTTAACAGAGGATACATATCCAAATGGACAAGAAGAGATAGTGAGAACGAAGTTAGCACAATATATAAAGCTTCATCCAGAAGTAGAAGGTATTTATATTGGAACGCAGACGGGAAAGTTTATAAGAGAACCATTTATCCAAATGGCTGATGGGTATAATCCAACAGATAGATCTTGGTATAAAGAAGCACATGAAAATAAAGGGAAAGTAATTGTTACTGCACCATATCAATCAGCATCTACAAAAAATATGGTAGTGACCATTGCGAAAGAAGTAAAAGATGGTAAAGGTGTTATAGGAATTAACTTAAATTTAGATAACATCTTAAAAATTTCCAAAATGATTAACATTGGTGAAAAAGGTTATGCAGTTATTTTAGATCAAAATAAGCAAATTGTTAGTCATCCATCTAGAAAACCAGGTGCGAAAGTTACTGATCCTTGGGTTAAACCAATTTATGAAGATAAACAAGGAAATGTGTCTTATACAGAACAAGATGATAAAAAGAATTTAATCTTTGCAACAAATGAAAAAAACGGCTGGAAAGTAGTTGGAGTTATGTTCGATGAAGAAATTACCCAAGCTGCCAGTCCAGTGTTTTATAAGACTTTAATTGTTATTGCTATCGCTATTGCATTTGGTAGTGTATTAATTTATTTCATTACAAGGTCTATTACAGGGCCATTACGAAAAATAGCTGAATCAGCATATAAAATTAGTAAGGGAGATTTAACAGAGAAAATTACAATCCATTCTAAGGATGACATAGGGAAATTAGGGACTTCATTTAATGAAATGTCTACGTCTTTACAAGATGTTATTACCCAAATTAGCTTTTCAGCAGAACATGTCGCGGCATCGGCTGAGGAGTTAACAGCGAGCGTACAGCAAGCAAATGATGCGACAGATCAAATTACAATTGCAATGGAACAAGTATCAGGTGGGGCTGAATCACAAAGTCAAGGTGTTGAAGAAGGTGCGGCTACATTACAACAAGTAAATACAGCAATTCAAGATGTAACCGGAAGCGCAGAGTCAATTTCTATTTCCTCATTACATGCGAGAGAAAGAGCTGAAGAGGGAGAAGATTTAGTTGAACAAACTGCAAAACAAATGCAGTCTATTTCTAGGTCGGTATCCGAGTCAGATGCTATTATTAAACTTCTTGATGAGAAATCAAAGCAAGTAGGAGCTATTTCTGAAGCAATTCAAAACATAGCTACTCAAACGAACTTATTAGCTTTAAATGCGGCTATTGAAGCAGCAAGAGCAGGTGAACAGGGTCGAGGATTTGCTATTGTAGCAGATGAGGTTAGAAAATTAGCAGAGCAATCAGGAGAGTCATCTGGAGAGATTGCAAATTTAATTGCAGAAATTAAGGCGGATATTGAACATACTGTTAAGGCAATGGATAATGTGAATGGAGAAGTTCAACAAGGCCTTGATGTTGTAACAAAAACGAAAGTAAGTTTTACGGAAATTTTAAGTTCTACTACACATATTGTTTCTCAAGTTAATCAAATGGTAGAAACAACGAAGAGAATTGCTGGAGATGCAAATGAAGTGACAAATGCTATTGATGAAATTGCAGCGGCTGCAGAAGAAAATACAGCTAGTATGCAAAGTGTTGCAGCTTCAACAGAAGAACAGGTTAATTCAATGGAGGAAATTAGTTCAGCTTCGCAAAACTTAGCTGGGATGGCCGAAGAACTACAAGCGATGACTAGTAAATTTAAAGTATAATAACAGCAGATAAGTAAGGTGAAAATAATATCACCTTACTTATTTTTCTATTCAGCAATTAGGGGAGTCATTAACGGGATGAAAAAAAGAAAAAGACTATGGAATTTGTGGAAAACGATTACATTGTTAGTTTGTACAGTTGTAATTTTTTCTTTACTTGTGACAGATATATTAATTAGTCATAATGTAGAACGGGCGACGGAGGATAGCCAAGCAGAGAAAGCAAAAACAATTGCACACATTGTGGCGAATGATTCAATTGTAATCAATGGTTTGGTTGGGAAAGCGGATACTCCTGCAATCCAAACGTATACAAATAGGATATTAAAAAACACAGGTGTTCAATTTATTGTAGTTATGGACATGGATGGAATAAGAAAATCTCATCCAGATCCTCAAAAAATAGGTCGTCATTTCATTGGTGGGGACGAAGGGCCTGCATTGAAAGGAAAAGAACATGTATCGTTAGCAGAAGGAACTTTAGGTATTTCCATGCGAGTGTTTGTACCAATATTTTCTGAAACAGGTGAACAACTTGGAGCAGTGGCCGTTGGTATTTCAGCAGATAATGTAAAAGAGAGAGTTAAGGAAAGTAGACATATCATTTATATTGGTGTCGGAGTTGGAGTATTAGTCGGAATTATAGGAGCAATATTGCTAGCTAGACATATCAAGAAAAGTTTATTCGGTCTTGAGCCTCACAGGATAGCAAAAATTCTTGAAGAAAGAAATACGATGCTACAATCTGTAAAGGAGGGGATCATTGCTGTAGATAAAGAGGCTAGAGTAACGTTAATTAATAATGAAGCAAAACGTCTATTTAAAAAAAGTGGACTTGAAGAAAATTTTATCGGTAAAGATGTTGAGTTGTATATGCCAAATTCACGTATAAAAGAAGTATTGCAAACGGGAGAAGTACAATTAAACGAAGAACAAAATATTTATGGAATTACGATTGTGACGAATCGAGTTCCTTTATATGTAAAAGGAGAAATAGTGGGTGCAATTGCAACATTTCGTGATAAAACAGAGATTAGAAAACTAGCAGAGGAACTAACTGGTATTAGACTATATGCAGAAGCATTACGGGCACAATCTCATGAGTTTATGAATAAGATGCATGTCGTATTAGGGCTTACACATATGAAACAGTATGAAGAATTACAGAAGTATATAAGCGGTATGGTATCAGAGCATCAATATGAAATTGGTGGAGTTATGAAAAGAATAAAAAGTCCAGTATTTGCTGGTTTTTTACTAGGTAAGCTCAGCTATGCTAGAGAGAAAAATATAAAATTAATTATAAGTGAAGATTCTTATATGCCGGAAATAGATGATGAAAGTATTACTCATGAACTTATTACGATTGTCGGAAATTTAATTGATAATGCATTAGAAGCAGTGACGAATTGTGAAAAGAAGCAAGTTGAAATTGAGATACAACATGGGGATATATTAACTATTACAGTACAAGATACGGGAAAAGGTATACAAGAAAAAGAAATAGAGGAATTATTTACGAAAGGTTATTCCACAAAGGGAGATAACCGGGGTTATGGTTTGTATCTTGTAAAAGAAAGTATACAGCGAATAAATGGGGAAATTCATATGCATTCATTAGTAGGAAAGGGAACAACGATAACAATTGAAATACCTAAAGGTAGGGATGAGAGGCAAATATGATTAAAGTTTTAATTGTAGAAGATGACCCGATGGTAGCAATGTTAAATACGCACTATTTAGAGCAAGTAGGAGGGTTTGAACTTGTTCAAGCAGTTAACTCAGTAAAGTCGGCGATAGAAGCATTAGAGACATCACGAGTGGATTTAGTATTACTTGATATTTTTATGCCTGAAGAGACTGGGTTTGAGCTTTTAATGTATATCCGGAACCAAGAAAAAGAAATCGATATAATGATGATTTCAGCTGTACATGATATGGGGAGTATTAAAAAAGCATTACAATATGGAGTTGTAGATTATTTAATTAAACCATTTACATTTGAACGATTTAAAGAGGCATTAACTATATATCGAGAAAAATTTACTTTCATGAAAGAACAACAAAAAATTAGTCAATCGGAATTAGATTCGTTAATTTTACAAAAAGAAAAAAGAGAGCCTACTGTCACTAAAGAGCTTCCGAAAGGGTTAACGAAGCAAACGTTGCAATTAATTTGGCAGAAGATCGAGTCGCTGAATGGAAGAGTGTTTACAACAGATGAAATGGCACAATTAGTTGGAATTTCAAGAGTTTCTATTCGAAAATATGTAATGTTTTTGACTGACATTGGGGTGTTAGAAAACGAAATGATGTACCAACATGTGGGAAGACCTGTAAGTAAATTAAGATGTGTTGATCAAAAGAAAATAGAGTTTTACGTATAAGCGACTTAGTATAAGTCGCTTATACTTTTTTTAATTACAAAATCAATTACAAAACTTACAAAAACTATTTTTACTATTGAAAGCGTTTTAATATTGTTATTAAGAAAACGAGGGGGTGCCATATGGGAATTCAAAAGAATGTGGAAGCGGTATCATTTTCTGAAGGAAATGAAGTACAAAGAGAATCTTTCGCTTCTAAAATTATGAATGTAAAAATCGGTGTTATACCTTTACCGTTATATGTAGTATTGGCTGCTATTATTTATGGGGCATCTGTATATAATAAATTGCCAGCAGATATGATTGGTGGATTTGCAGTTATTATGATCATGGGGATTTTCTTAGGCGATATTGGGATGAGAATTCCAATTTTAAAAAATATCGGCGGTCCAGCAATACTTTCGTTATTTATTCCATCATTACTTGTATTTTTTAACTGGATGAATCCAGCTTCAATGGAAGCTGCGACAATGTTAATGAAAAAATCGAACTTTTTATATCTATATATTTCTTGTTTAGTAGTCGGAAGTATTTTAGGAATGAACCGTAAAGTGTTAGTACAAGGTTTCGTTCGTATGTTTATTCCTTTAGTAGTAGGGACGTTAGCTTCTGTAGCAGTAGGATTATTGGTCGGTTCACTATTTGGATTTGAAATGAAGCAGACATTCTTCTTTATCATCGTACCAATTGTGAGTGGTGGTATCGGGGAAGGAATTTTACCATTGTCGCTAGCTTATAGTGATATTTTAAATGAATCATCAGCAACGTTTGTATCACAGCTTATTCCAGCAGCTATTATTGGAAATATGTTCGCAATTGTAAGTGCAGGGTATATGAAGCGTTTAGGTGAGAAGAAACCGGAGCTTAGTGGTAACGGTGTATTAGTGAAAACGGACAATCAAGCAGACTTATTAAAAGAACAAAATACAGAGAAGCCAATTGACTTCTCATTAATGGGAGCAGGTTTATTAATTGCGTGTACGTTCTTCATCTTCGGAGGATTTGCTTCTAAGTTCATCGGTATTCCTGGGGCAATCATTATGATTTTCTCAGCAGCACTTGTGAAATACTTTAAATTAATGCCAGCGAAAATGGAGCAAGGAGCATTCCATTTATATAAATTTATTTCAAAAAATTTAACTTGGCCTTTAATGGTTGGATTAGGATTGCTATATATTCCGTTAAAAGACGTAGCAGCAGTTCTTTCAGTAGGATATGTTGTTGTGTGTGCATCGGTTGTTCTTACAATGGTAGCATCAGGTTTTCTTGTAGGGAAAGTGATGAAAATGTATCCAGTTGAATCAGCGATTGTAACTGGATGTCATAGTGGTTTAGGTGGAACTGGAGATGTCGCTATTTTATCGGCTTCAAATCGTATGGAATTAATGCCGTTCGCGCAAATTTCTACTCGTTTAGGCGGAGCGGCAATGGTTGTAACAGCGACAATATTATTAAAGATGTTTTCATGATTAAACAAGCTAGCTATATTCATATAGCTAGCTTGTCAAATTAAGGGGAGATTATAAGTATGTTAGCAAATCAAATTAATGAAAGATCATTGTTATTGCATAAAGAGTTAGTAGGGAAAATTGAAATTACAAGTAAAGTGGAGGTAAATTCAGCGGATGATTTAAGCCTGACGTATACACCAGGTGTAGCGGAGTCTTGTAAAGCAATTGCGGCAGATGAAGAAACGGTGTATGACTATACAGCACGTGGTAATATGGTGGCGGTTGTCTCAGATGGAACAGCGGTACTTGGTTTAGGAAACATTGGACCAAAAGCGGCTATGCCTGTTATGGAAGGAAAAAGTATTTTGTTTAAGAAGTTTGCGAATGTAGATGCTTTCCCATTATGTTTAGGCACAACGGATGTAGATGAAATCGTTACCCTTGTAAAAAATTTAGAGCCTACATTTGCAGGGATTAATTTAGAAGATATTGCAGCACCACGTTGTTTTGAAATTGAAAAACGATTAAAAGAAGAAACGAATATTCCTATATTCCATGATGATCAACATGGAACAGCTATTGTCGTTTTAGCAGCTGTTATTAATGCATTAAAAGTTGTTAGCAAACAAATGGATAATGTAAAAATCGTTATTAACGGTGCGGGTTCGGCAGGAATTGCAATTGGAAAATTATTATTAAAGGCTGGTGCAAAGTACATTACATTAGTTAGCTTAGAAGGTATTGTTTGTGAAGGTGAAACATGGATGAACGAAGCGCAAATTGAAGTTTCAAAAAAGACAAATCGTGAACATGTGCGTGGAACGTTAAAAGAAGCGATTCACCAAGCTGATATTTTTATTGGCGTATCTGCTCCTAACGTATTAACGAAAGAACTTGTACAGACGATGAATGAGAAAGCAATTGTGTTTGCAATGGCGAATCCAATTCCAGAAATCTTCCCTGAGGATGCATTAGAGGCTGGGGCAGCTGTAGTAGGAACTGGGCGCTCGGATTATGCGAATCAAGTAAATAATGTATTGGCGTTTCCCGGAATATTCCGCGGTGCGTTAGATGTGCGCGCGACTGATATTACAGAAGAGATGAAATTAGCGGCAGCATATGGGATCGCTAACATCATTACGGACGAAGAACGTAATGCGAATTATGTAATCCCGAATCCATTAGATAAAAGAGTTGTTCCAAGTGTTGCAGAAGCAGTAGCGAAAGCAGCTATTGATTCAGGCGTGGCGCAAATTACGAAAATAACAAGTTATTAATAGCTAAAAGCAGTGCCTAAAAAGGCACTGCTTTTTTGAGATAAGAAATCAAAATAATGAAGAAGTGTAGAATTATTTATGTTTCTTCACTATTTATTTAATTCCATTGCAACTTGTTTACCAGTTACTAAAACCTCAGTTACTGCTACGATCACTTCTATCATTTTTTTCATCTCTCATCTCTCCTCGTTTCATTTCTTACTTTAAGTATAAGAGAAGAGAGATAATTCAACTATCGAAGTACATGACGTAGAAATTACATTGTTGTAAGAAAGTGGTTTATTTTTGTCACTTTACTCAGCGGTGATTACAAACTGATCATAATATTTTTCATTCACATATATATTTAATAACCATAATCCAGATGAAGGTAGTGACATAGCGAGAGGGAGTTCGCTTGTAGTAGAATCGATTGTATTTGAAGTAGTCCAAGTTTGTTTGGAAGTTTCTTTTTGAAAGAGTACTGGTGTTGGAGTTACAGATCCTTGTTTTAGCGCAATAATAGACAATTTTCCAGTTGGTATTTCAGAATCTAGAAAGTACCACATTATTTCATTTTGTTCATTTGCGATAATAGGACTATCAGCCATTGCGATTTTTTTTTCGATGCCTTTTAAAGGTATTTTTCCGTCTATGGATGAGGGTGCTTCTTCCCAATTTACATCTTTTAAAACACTAAGGTGAAAGAAGGAAGGTGCGTTCACTTGAGTGGATGATGTTGTGACAGCTTCTGTTTTAGGTACTTTTGAATCAGGTTGTGCTTGTGTGCATCCAGTGATGAGGAAGGAGAGAAGTAGCATAGTTCCGATTTTTTTCATGGTGCCACACTCCTAGTTTTTATTGTTAGTGTAATTGTATTTGCTAGAAGGCGGGACAATTCCTTTAAATTATAAAAAGAGGTCGTAAGTTTTGTACGACCTCTTTTGACATTTTTTATCCCGTAAAAGCCCGATTGGTGTAGGTTAATAATCTGTGGGGGGGATGAACAAACCCACACTGATTAAAGTTTCACCTTATATTTGTTCGGTTGTATAGGTTGGTTCGGTTTCTTTTTGAGGCATCGTCAAAAAAATAACGGACAGAACGATACATACGCCGCCTAATAATTGATATGTTCCAAAAGATTCATTTAGCCAAGTGATTGAAACGATGGCAGCTACAAGGGGTTCAATGCTAGATAAAATGCTTGTTTCTGTTGCGGCTAAATATTTCAGACTACCGATATAAAGAAGGAAAGAAAGAGTGCCGCTTATAATGATAAGAATAAGCATAGAAAAAGTTTTTGGTGTAAAGGTTTGTGAAAGCTGACTCCATCCAAACGAACTATTACAAATAAGCAGGGCGATGCCGCCGATTAACATCCCCCAGCCAATTACTATGGTTGTTCCGCATGCTTTAATAAGCGAAGCTGGATGGAGGGTATAAAATGCAAATCCGATTGCTGTTAATAGTCCAAAAATAATAGCTTCTTTAGATAAAACAACATTTTCAATTGAGCCATTTGTAATAATGAAGTATGTCCCTGTTAGCGCAGTTATAATTGCGAATAGTTGCATAGAAGCAGGGAATTTTCTTTGTTCAAATGCAACATACATGGTAATAAGAACAGGACCTAGAAATTGAAATAGCGTTGCTGTGACCGCGTTACTAATATGAACCGTTTCGATAAAGGCGTATTGTGCACCGAGCATGCCGAGAATAGAGAAAATAATAAGTTGTATAGAATATCTAGGGTGTTTCCAAATTTGAAATATGTTTTGTTTCTTTGTAAGTAAGAAAGACAAAATAAATATTCCTGCAAGTAACAAGCGAATTGTTAAAAAATCAATTGAGGATACATTAGTATGCTGAAATAGCCACTGAATCATTGGACCAGATAATCCCCATAATGTAGCCCCTGTAATAATCATAATAAGTCCGATACGTCTACCATTGTTCATTATCATGTTTCTCCTCTCCGGTATTTGATTTTTTATGTGTGACATGATAAAAGGAATTATATATAACTTCTGGTACTGTAAAAAGTATCAGATTTTAGTTTTATTAAGGGGTCAGATATTATGTTAGAATTAACGCCTAATTTAAATGTGAATAGTAAAAAGGCATTATATGTGCAATTGTATGAGTATATAAAAAAAGAAATTAAAGATGGATCGATTGTACCTTTTACGAAATTACCAGCTAAGCGAAAGTTAGCGATACATTTACAAGTAAGTAAAAATACAGTAGAGGCAGCGTACGAACAACTACTTGCAGAAGGTTATATTGAGTCGATATCGAGAAAAGGTTATTTTGTATGCAAGATTGAGCAAATGGTTCATGTAGAGGATTGCGGAGAGAGAATAGAAGAAGTACCGTTTCAGGAGAAGAGTTATAAATTTGACTTTACACAAACAGGAATTGATACAAATGCTTTTCCATTCAATATGTATCGGAAAATTGTAAATGAAGTATGGCAGCCGCATAATAACGAACTTCTCTTTCTAGGACACCCTCAAGGGGAAGCGAGCTTAAGAGAAGAGATTACGAATTATTTGTATGAATCTAGAGGTGTGCGTTGTTCAGCTAGTCAAATTGTATTAGGAGCGGGAACACAAATATTAGTGAAACTATTGTTTCAATTGTTAAAGGGAAGCAATTATGCAGTTGAAAACCCAGGGTATCATAGGAAGATGGTTGTTTTTGAACAGGGAGAAGCAAGAGTCCAAATGTTATCTTTAGATAGAGATGGAATTTGTATTGCAGATTTAGAAAATAGCAATGCGAATGTTGTATTTGTTACACCTTCCCATCAGTTTCCATATGGAATGATTATGCCTATTACGAGAAGGATGCAGCTCTTACAATGGGCAAAGAAAGAAGAGGGCAGGTATATGATTGAAGATGATTATGATAGTGAATTTCGCTATTCTGGAAAGCCTATACCGGCGCTACAAGGGTTAGATACAGAGGGGAAAGTTATTTATATGGGGACGCTATCTAAAGCATTATTGCCATCGCTACGGATGAGCTATATGGTGTTGCCGAAGAAATTAATTAAAAAGTATCAACAGCAATATTTATTTTATACACAAAGTGTTTCAAGAATGGACCAAGAAGTGATTAGAAGATTTTTAAATGAAGGCTATTGGGAAAAACATATTCATAAAATGCGTGTCGTCTACCGAAAGAAGAGAGATCGACTTGTTTTTGAAATAGAGAAGTATTTCTCTAATCGTGTTGAAGTGATAGGAGAAGATTCGGGATTACACATTTTATTAAAAGTGCATAACGGAATGCGGGAAGAAGAATTAATTCAAGAAGCTGCGAAACATAGTATCAAAATATATCCTGTGTCTACGTACTATAAAGACGGTACGGCGCCTGAGAGTGTAGTTTTACTTGGGTTTGCGATATTATCAGAGGAAGAAATTGCGAAAGCGATTCAATTATTACACACGGCATGGTTTACCAGAAAGTAAAAAACATCCTCCAAACATGAGGATGTTTTTTATTATTTATTTTCATCTAAGAATAAGACCATATGCTCTTCGTCCCAATATTGTCCGTTATATTTTAATGAACGTTCTTGTACACCGAATGTTTTAAAACCTAATGATTCATAAAGTTTTTTCGCTCCATCGTTGCCAACAACAACATCAAGCATAACTTGTTCTACTTCTAAAGATTTAGCAAGCTCAAGACATTCTTTAATAAGTGCTTTTCCTGCTCCAAGTCCACGTGCTTTTGGAGATACATATACAGAACCGATTTTAGCTTTATGTTCTTGTTTTACATAGGGTTTCGTTTCCAGTGTTGCAACCCCGATTAATTTTCCATCTTTAAATGCACCTAGCGTATAGTTTTCATCTTGTGCTAATTTTTGTGCTTTATATTCAATCGCACACTCTTTATTAATAATATCTTCATAAGAAGAGCTGAATGCTTCAGGGTTTTGCTTTAATCCTTCTACGCGAAGTTCTAAGTAAATTTCTGCTTCGTCTTTTGTTAATACATGGATATCCAATTATATCACCCTCCAAATCTTTGCAAATGTACCTTTATTTTATATTGAAATAAGAATAATTTCAAAAGCTTAGCTTATATGAGCTGTTTTTATGAACAAAATAACACCAGTAGTGTTTACTACTACTGGTGTTTTCACACGCATATTATTCAAAAGGTAGCTCGATTATAAAGTTTGTTCCCGCTCCTAATTGGCTTGTTACTAGAATAGAACCGTTATGCAATTCTACAATTTCCTTTGCAACAGCTAGCCCGATACCTTTTCCGCCTGTAGCTCGTGTTCTAGATTTATCGACACGATAAAAGCGGTCAAAAATATGCGGGATATCTTCTTCAGGAATACCTTCACCTTCATCTTGTACACTTATTGTAAAAGAATCTGTTTCCATGAGTACACGTATCGTAATAGATGTGTTTTCTGGCGAATGTTGATAAGCGTTGTGTAATAAATTTAACATAACTTGTTCCATACGTCTTTCGTCTATGCAAACTTCTAAATCATCTTTGCAATATACATGAAGTTGCATTTGCTTATTCGTTAATGTTGTTTTTGTTTTTTCAACCATTCGTTCTAAAAATGGCTGAAGAAGCACTTTTTGTTTTTTTATAACAAATTGGTGTTGTTCTAATTGTACAAGCATAAATAAATCTTGGACGAGATCGGTTACACTATCCGTTTCATCCTCAATGATTTGTAAGTATTCTTCTCGCTCCTCTTTTGTTAAAGAGTCTCTCTTTGCTACCTTTGCATAACCCTTCATATAGGTTAATGGAGTTAATAGTTCATGAGCGACACTAGCGAGAAATTCATTGCGCTCTTTTTTCATATACGTAAGTTCACTCGATAAATCTTCAATTGTTTTTGCTAAACTTCCGAGTTCATCATTCCGTTTAATACCTAATTGAATTGGTTTATTTAATTTTGACATTTTTTCTGTCGCTCTCTTCATTTTTACAAGTGGTTCTGTAATAACGCGTGAAAAAACAAAGACAGAAATTGTTGTTAAAATAATTGTTAAAACGCTAATGATAAGAAATTGGTTCATGAGTTTAAGTAACATATTTTCTAGGAAAGATGTTTTTAATAGCATATATAGCTTTCCTTGAAACTTTGTTGTGTTAAGTGGGCTTACTGTTGTGATGAACTTTGATTTTTTCCAGTTTCTTTCAACGACCAATCCGCCGTCTGGGACAGTTTCTGTTTTACAAGTAAGTTGTTTTTGCATATCTTTTGTTACGGGTTCTGAGGTGGAAATAATTTTGCCGTTATGGTCAGTAATAATGATAGCTATATCGGAGTTAGAAATTGATTCCGATTCAACTAAGTGTGCAGCCTCATTCGTAATATCGAACTCAGGATACACAGGACGTTTAGGATTTTTATTATGTTCAGCGTGTTTCATTTCTTTATAATATTCATCCCGTCTCTCGCGGCTTTTAATTTTTTTACTATAGCGATTACCTTTCTCTAAAAGAGCATCTGTTTCCTCTACAATACGCATTTTTGAAAGGCTTTTATAAAAAGATACGAAAGCAATTGTTTCAATACATAAAGCTAATATTAAAAAGTATGTCCCAATTTTAAGGGAAAGTTTACTCATTTTTTCACCATACCTTATTCATAATAAAGAGTCAGTGGTATACGATTTCCCACTGACCGAAGTAATTATTCACTTTTCCATTTATATCCGACTTTATAGACCGTTTCTAGGTAATCTTCAATTGGAAATCCTTTTTTGCGTAGTTTATCACGGATATTACGAATGTGTGAATCAATTGTTCTATATTCGATATCTGTTTCATAGCCCCAAATTTTTTCGATTAAATCATCTCGGCTATAAGCACGGTTTGTATTTTGCAAAAATAGCCCGAGTAACGAAAATTCGATAGGAGTTAATGAGATTTTTTCATCATAAACTGTGACAGTATGTTTCGTTTTATCCCACTCAATACCATTGAAACTAACAAAGCCATCTTTCTTTGTACGGCGTAATATAGCCTCGATTCGTGCGACTAATACATGCTCATCAAATGGTTTTGTAATATAATCATCTGCGCCCATCGTGAGGCCTTTCACCATATCGTAGTTTTGGTTGCGAGCTGTTAACATAATGATAGGAACGTTGGAAATTTGACGAATTTGATAGCAAGTATCCCATCCATCCATACTTGGCATCATAACATCTAATAAAATAATATCGAATTCTTTTTGTTCGATTAATTTTAGTGCTTCAAGGCCAGAGGTAGCTTTCATACAAAAATAGCCGCGAGGGCTTAAGAACAGATCTAATAATCGTAACATACGTTCTTCATCGTCTACTAATAAAATTTTTACCATAATCTTGTGCACCCCAAACTGTTCATTCTACTTGTATAGTTTACATGAAAATAGTCAACTACCCCCACTGAAATGAATCGTTTCAGTGGGGGCTTGAGTTTGAACGCTAGGTCTTTTCGTCCATCGCTAGACAGTTTGACGCTCTAGCATTCATGCCACCTTATGGTAACACCCCAAGTATGTTTTTGGTTGGTACTGGCAACGAATGATTGTTTTCCCACTTGCACCACCCTTTCGAAAAAGAGCAATTCTCCCTTGTGGAAGAAGCCACCACTCAGATGAATCTGGCGTGTGCTACAAGCCCCGACAAGTCGAGTACATATGGATGGTTGACGCACCCACTAAGCTATGCGCGAAGCAACAGCCTTACGTTTTTGCACTTCTAATAGAATCGGCGTTTTCACTTTAAGATTCTCTTTCAATACTACCACTTTTGATTTGTGCAATGTATTCAGCGCACCATTAATATCAGCGTGGATACATGTTCCTGCTTTACTTTGGTACAGACCACGAGTCATTCGTTTGCCACTAAAGTGATAGTGTGTCCTATCATCCTTAGTCCAAACTGGAACCGGATCTTTATCAAGAAAACTAGCTTTTGAAGTATAGCTTTCTTCTTGTTTGAAAAACCGGATGCCTTCTTTTATACATTTATTCTCAATTGCCGCAATCAGTTTATGAAACGGGATTTGAACAAATTGTTGATTATTCTTTTTTCCCATATCTGATTTTTGTTTCCAACCAGCGTTATAACCTACTACAACCGTATCTACACTACATTCTTTCACTTTTTTAAACAACAAGCCTACAGTTTGTGAAATGTAACCATTTATTTGCCTTTCCCGTTTATGCCAAAGTGCAACCATTTTGTTCGTTACAACTCGTTTTGAAATTCCGTTTTCAACATTTTTCTGTTGCAGACTACGTATCATTTTATTGAAGTATTGGTTAATGGCTTTTAGTTTTTTACCATCAATTAAAAATGTATCACCTGTATTGGTTACGCAACTTACTAATCTGTCTACACCTAAATCGCAACTCAAAGCGTTATTCGTAGTCGTGGATGTTTTCTTCATTTGAGAAACGTGCATCTCATATGTGTAATGCACCTCAAAGAACCGACCTTTTTGCTTCGGTACAAGCTCAATGTAGGAGATTTTTTTATGTCTTAAGTTTTTCGGCATACGTATTTTAATGGAACCGAATTTTTTTCTGAATGCAACACTCATCGGAATCAGCCAATACCCGTTATCATCCACTTTTGGCACTTGATAGATTTCAATGATTCGTTTGTCAGTTGAATGAGAATAATTCGGAAAATTAGGACGCCCTGTGAATGCTTCAGGATTTTTCTTCCACGTTTCCAATGCCTTAAAAAAGCTCTTCACTTCTGCATATAAGGCTCTACGAATAGCCTGCACAGAGTTTGATTGCACGCCCCAGTAGTTCATATCGGCTTGCATGGCGGTATCTACTTCTTTTACAGTAGCCATTTTATTATGGTTCAAATAACTTTGTTTCATCGTGTACAATCCAACATTTCGCAATGCTTTTGAACTATGTGACATGCGTTGCAGTAAGCGGAATTCTTTTGCAGTCAGACTAGCTCGTCCGATATTTTGTTTCTGCGTGAATCGTTGCATGTTTTCTCTTTTCTTTTGTTTGCGTAATACTTTCACTGCTTTCTTTTTAACCATTGTTTTCACCACCTTTCTCAGAGAGTTCATTAAAATTATTTCTTCCCTAAGATAATATTTGAAATGAAACGGAACAAAATGTGAATATAGTCTTCATCGTAATTCCTTTTGGCTCAAGTAACCGAATGATTATCATTATTCAATTTCGTTGTTTTACGATCTATACCCTCCTTATCTAAGAGTAGATTGTATCGTAAGACAAAAAGAAACAAAAAAGTTCAGCCTTATTGACTGACGGCAATTCATCTCCACCTGAATTGTTGGGTTTCACCCGTAACACAAATCAGATGGAGTCTTCTTGCCGAAAAGGATAAAAACTCTTTTTATGTGATTGAATGGAGGGCTGATTTTTTCGCTCAGAGTAATTGACATAAAAAATGCACTAGTTTTGCACAACTATTTTTTATAATAGAAAACGTAGCGACACAAAATACCCTATGTTGCGACATAACGTCATGTCATTTTATTTATAAAATGACAATTCCATTCTATTGTGTATGTGAGATAGAGAGGGTTTTCGTATTCACCTCGCATCGGATAAGAAAAATTTCCTATCTCACACTTTTTTTAAAAGGAGATCATACACATGAATCCAAAAGAAGAAATTTCAAAAAAAGAAAAGCAAGATCGTAATACGGTTGTCATGTGTGTTGCCGTATCTATGGTTATTATTATAAGTTGCGTAAATAAAATTTTAGGGATTTTATAAAATAAAAAAGCTGATTGCTTCTTAAGAAGCAATCAGCTTTTTTCATTATTAGGGGAGTATTCCTATATGATAAACCAAGGTAAAATTGCTAAACCAGAAGTTACAATTGCTGTAGTAAATATTAAAAGAACAGCTCGTTTGTTTTGTTTCATGTCACATTCTCCTCTACATATCAATTGAATGCTATACGTTCATTTTGTGATTGGTGCTTTACTAATTAAAGTTTCACTTTATATTTTTAGTATAATGAATGGTAAGGATTGGTACGATCGATAAAGGTGACATGAAGATTACATTGTTGTAATGCAAAAAAACATCTTTCTTATTAAGAAAGATGTTTTTGGAAAACTACCCCGTAAAAGCCCGATTGGTTCAGCTAATACTCAGTGGGGGATGGAAAAATCCCCCACTGAGTAAAGTTTCACTTTATATTGAAGTATTAATCATTTAAGAACAGAACCATATGTTCCTCGTCCCAATATTGACCGTTATGTTTTAATGAACGTTCTTGTACGCCGTAAGTTTGAAAACCTAATGATTCATATAATTTTTTGGCACCAGCGTTACCAACTACAACATCGAGCATAAGTTGTTCTACATGTAATTTATCGGCGTTTTCAATAATGGCTTTAATGAGAGCTCGTCCTGCTCCGAGACCACGTGCTTTTGGAGAAACAAAAACGGAGCCAATTTTTGCTTTATGTTCTTGTTTAATAAATGGTTTTGTTTCTAAAGTAGCGATACCAATTAAATCATTATCTTTGAAGACACCTAGAGTATACTTATCCGGATTGCTTAATCGTTTAGCCATAGCAGCTACAGGATCCTCATGTTTCAAAACATCTTCATAAGAAGAGCTAAAAGCTTCCGGATTTTTCGTTAAACCTTCCATACAAACTTTTAAATATATTTCTGCGTCCTCTGTTGTTAATAAGCGAATTTCCATAGTTGTAACCTCCCTGGTGGATTTCAAATAAATCCATTACTTTTATAAGATTGAGTATATGTTTTGTTAGTATTCTCTTTTAATTTGTAAAAGAATGAAAAGATATATGCTACAATGTTTTGTTTTAATTATGTAATGAAATTATATATTAACTTTGTTAACTATTCAAGTGTTTAATATGTTACATTTTTATAACTAAAATAAATCCTCGATTGAGGATTTATTTTTTAAACATTGGATTGATAGCCATCAATTCGTTTTGGATGTGTGTAAATATTACAAGATTCATTTCTAATAAACCCTACGACTGTAATGCCTAAATCATGGGCAAGTTGCAATGCCAGTTTTGTTGGAGCGGATTTAGATAGAACAATTTCACATCCGATTTTTGAAACTTTGAGTAAAATTTCGGATGAAATACGTCCGCTAAATGCGATGATTTTTCCTTTAATGGATATATCGTTACGCAAACAATGACCATATATTTTATCTAATGCATTATGTCTTCCAATATCCATTCTTGATAGGAGGATATTGTTTCGATCACATAGCGCGGTATTGTGAACACCGCCAGTTTGGCGAAATGTAGTAGAAGATTGTTGCAAGGTATTCATTAAATGAAAGCATTCTTCAGGAGTAATTTTTACATGTATATCATGTAAGTCTTTTGCTTTTGCTGCGTCGTTTACGAAAATAAAACCTTGTCTACCTTTTCCGCAGCAAGAAGTGATGTATCGTTTATTATATAAAGTTTGATAGAGCGGATTCACTTTTGATGATTTTACATGGACAATTCCGTTATCTTTTTGAACCCATAGTTCTTCAACATCTTTATAGGAAGAAATAATCCCCTCAGAAATTAAAAAACCAATTACCATATCTTCAATATAATTTGGTGTGCATACGACTGTTACATATTCTTCACCATTCAATTTAATAGTAATAGGAGATTCTGTGACAATCTCATCAAGTTGTTTTGAAAATGTACCAGATTGATAACGTACAATTGTATAAGTCTCTTGCGTAGGCCCCATATTTAATTCCCCTTTTATATGTATTTCTCTCCCACATTTATCATAAAACAATGGAAAAAATAAAAACACCTATTAACAAGAAGATCACAGATTATTTTGGTTATTATTGTATATGTACGATATAATAGAACTGTAGAATAGTGATATTTTCAAGCTTTCGTAGTTATACCTTATAACATCTAGAATCGACTTCATAAGAAAGTATTTGGGTAGAGCGTTTCAAAAATATGTAAAGTAATGCGATTTTGAAAACGGATTCATAATTGTGTTGTACAGTTGGTTGTAAGGAGAGGGGAAACTATGGCAGAACAGACAGTCCGTGTAACCGTCGATGGTAAAGAATTTTCTGCATCAGGTGAAAAGACGATACTACAATTATTTAACGAGAGTAATTTGGAACATCCTCAAATTTGTCATGTACCAGAAGTAGATCCAATTCAAACTTGTGATACGTGTATTGTAGAAGTAAATGGAAAGTTATTGCGTGCTTGTTCAACGAAATTAGAGAACGGTATGCATATCGAAAGACAGTCCCAGCGTGCAAAAGAGGCACAGACTGAGGCAATGGATCGAATATTAGAGAATCATCTATTGTATTGTACCGTTTGTGATAACAATAATGGTAACTGTAAAGTCCATAATACAGTACATATGATGGGAATTGAGGAACAGAAATATCCGTATGAGCCAAAAGTAAGTGCGTGTGAAGTGGATATGTCACATCCATTTTATCGATATGATCCAAATCAATGTATTGCTTGTGGGCAGTGTGTAGAAGTATGTCAAAACTTACAAGTGAATGAAACTATATCAATTGATTGGAGCTTAGACCGTCCACGTGTTATATGGGACAATGGTGTAAGTATAAATGACTCATCTTGTGTAAGTTGTGGGCAGTGTGTAACAGTATGTCCATGTAATGCGTTAATGGAAAAAACAATGCTGGGTGAAGCTGGATTCATGACAGGATTGAAACCGGATGTGTTAGATCCGATGATTGATTTTGTAAAGGATGTAGAGCCGGGATATAGTAGTATTTTAGCAGTTTCAGAAGTAGAGGCTGCGATGCGTAAGACGAAAGTGAATAAAACAAAAACAGTTTGTACATTTTGTGGTGTAGGTTGTTCATTTGAAGTATGGACGAAAGACCGCCACATTTTGAAAGTGCAGCCTGTTTCAGATGCGCCGGTTAACGGTATTTCCACATGTGTAAAAGGCAAATTTGGATGGGATTTTGTAAACAGTGAAGATCGTATTACAAAGCCATTAATTCGCCAAGGAGATATGTTTGTTGAAGCTTCATGGGAAGAGGCTCTGGAAGTTGTTGCATCCAATATGCAGCATATTAAATCAGAATATGGAAGTGATGCATTTGGGTTTATTTCTTCTTCGAAAGTAACGAATGAAGAAAATTATCTTATGCAAAAACTAGCCCGTCAAATATATGGAACGAATAATGTAGACAACTGTTCCCGTTATTGTCAATCTCCAGCAACAGACGGTTTATTTAAAACTGTCGGTATGGGCGGGGACGCTGGAACAGTGAAAGATATTGCGGAAGCAGGCCTTGTCATTATCGTTGGAGCAAATCCAACAGAAGGACATCCTGTACTTGCAACGCGTGTAAAACGTGCTCATAAATTACATGACCAAAAATTAATTGTGGCAGACCTTCGTAAACATGAAATGGCAGAGCGTGCGGATTTATTCATTCATCCGCGCCAAGGAACTGATTACGTATGGCTCGCTGGTATTACGAAATATATTATTGATCAAGATTGGCACGATAAAAAGTTCATAGCTGAAAATGTGAAGAATTTTGATGAATATAGCAAAATGGTAGAAAAGTATACGCTTGATTATACAGAAGAAATTACGGGGATTTCGAAAGAAAATCTGAAAGAAATGGCTCGTATGGTATATGAAGCAGATGGTACTTGTGTACTTTGGGGAATGGGTGTAACTCAAAATACTGGAGGAAGTACAACTTCAGCAGCAATTTCAAATCTATTGCTTGTTACGGGTAACTATCGTCGTCCTGGTGCAGGAGCATATCCATTACGCGGACATAATAACGTACAAGGCGCTTGTGATATGGCAACATTACCAAACTGGCTTCCAGGTTACCAAGCAGTTTCAGATGATGCGCTCCGTGCGAAATTTGAAAAAGCATACGGTACTACAATTCCGAAAGCACCAGGCTTAAATAATATTGCAATGTTACTGGCGGCAGATGAAGGGAAACTGCGTGGTATGTATGTTATGGGTGAAGAAATGGCTTTAGTAGATTCGAATGCCAACCATGTACAACATATTTTAGCGAATTTAGATTTCCTTGTTGTTCAAGATATGTTCTTATCGAAAACAGCTCGTTTTGCTGATGTTATTTTACCGGCAGCACCAAGCTTAGAAAAAGAGGGAACATTTACGAATACAGAGCGCCGTATTCAAAGATTATATGAAGTATTGAAGCCGCTTGGTGATTCAAAGCCAGACTGGTGGATTTTACAAAAAGTAGCTCGTGCACTTGGCGGGGACTGGAATTATGAAAGTCCAAGTGAAATCATGGATGAAATCGCATCGCTTGCACCTTTATATTCTCAGGCAACATACGATCGTTTAGAAGGATGGAATAGTTTATGTTGGGGTAGCCATGATGGCAGTGATACACCGCTATTATATGTGGACGGATTTAACTTCCCGGATAAACTAGCTCGTCTATCATTAGATGAATGGGTACCACCAGTTGTAGCACCAGATGAGTATGATTTACTTTTAAATAATGGTCGTATGTTAGAACATTTCCATGAAGGGAATATGACAAATAAATCGGCTGGTATTTTATCTAAAGTATCTGAAGTGTTCGTTGAAATCTCGCCTGAACTTGCCCTAGAGCGCAATGTGAAAGATGGTGGTCTTGTAGAATTAGCATCACCATTTGGGAAAATTAAAGTACAGGCACTTGTTACAGATCGTGTAACGGGGAAAGAGCTATATTTACCGATGCATGCAACGGTAAATGAAGAGGCAATCAATATTTTAACTGGAACGGCGACAGATCTTTATACATGTACACCAGCGTACAAACAAACGATGGTAAAGATGCGTGTACTACGTGAAAAAGGGAATCGTCCGTTACCATCTTCAAACCCGAGAGATAAAAAGCGTAATCCGCAAAACGGTGTTGAAATCGAGCAAAAATGGCAAAGAAAACAATACGTATCACTTGTGGACTAGGGGGCGGAGATAGTGGCGAAAGAAATTACTGTAATTAAAAAGAAAGTTGTAACAGAGGAAGAACAGAAACAGCAAGTAGCAGATGAACTTCTAAATGAGCTATCTAATAATCGTGAAGCAGTAGAAGAAACGATGCAGCTTTTAGCACAGTTGCAGAAGGCTGGTATATTAGATGCGGCAATTAGTTTACTTGCTGCGAAGGAAGATGTTTCAAAAATCGCTGTGGAGCAATTAAATCGTGAACCCGTTAAAAATGCGTTAAATAATATGATGGGGGCAGGAGAAGCGTTATCTTCAGTTGACCCAGAAATAACGAAGCAAATTACGTCAAGTTTAGTTACAGGATTGCAATTTGCAACAGATGAATTAAATTGTGGTAAAAAAACAAAAGTGATGGATTTCTTTAAAGTATTAAAAGATCCAGATATCAATAGAGCTATTACATTCGGTTTTAGCTTCTTGAAAGCATTTGGACAAGGGCTAGAGAAAAAATAGAATAAATGAAAAAGTGATGGGAAGTAGCCATCACTTTTTTCATTATATGTATAAGAGTGTTCATGTTAAGCGGAATATATTATTATTAAAAAGATGGATTAGAACTGGAAATATGGAATCCATCTCAAATACCGTTTTAGAATTTGGAGGAGTATATGCAACACCGTAAAAAACTATCTATACCAGGAGTAATGAGACATTCCTTTCAAACAGTTAAATTTGCTTTTTGGAATGTATTAACTTTTCAACTTGCTTATAAATTATTAGCAGCGATTGTGTTTGTTCCACTATTTGGAATCATTTTTAATAAATTATTGTATTTTGGTGGTTATGCAAATGCGACAAATGATGAATTATTAGCGTTTTTAAAGACGCCTTATGGCATCTTAGCAATCGTAATTTTGTCATTGTTAGCACTGTTTCTTATCTTTACAGAATTTGCGGTGCTTATTATTATTTCGTATTTCGCTCATAAAAGACAGAAGGTGAAATTACGTCCGATTTTATATAAAACGGTAACGTATTTACCTACTCTTTTCACATATTGCTTACCAGGATTTATTTTATATGCTGTCGTATTGTTGCCTCTTTTAAATATGGGATATGAAACGGCATTAATCCCGCAAATTCAAATTCCTAACTTCATTACAGGAGAACTGTTTAAGACAACGATGGGACAAGTTGGTTATTACACGTTCTTTGCTGTAGTCGCGTATATAAATCTTCGATGGATTTTCGTTCTACCTATTGTTGTTTTAGAGCAAAAATCATTTCGCGTGGCAGCACGTAAAAGTGCAACTTTAGTAAAGGAAAGCTTTTTTAAAGTACTGCTCTTTTTAGTAGGATTTTTTATTTCAATTGGAATTGTATATGTCGTATTTTTGGGAATATATTTATTGTGCCTATGGGGTGTTTATGAATTTACAAATCCGAAAGGAACATTTGCATTATTAGCAGAATCAACGATTTCTGTATTTTTAACGAGTACATTGTATTTATTTAGTTTTATCGTGACGCCATTTTATATTATGGCGATTACGCGATTATACTTACAAAAGGTACCGGTTGAAGATGTTTTATTAGAAGAAGGATTAGATTATTCGAAAACGAAAGCAGATAAATGTTTCTTCCAAAAACATCGTTGGAAATTTATTGGCGTATATATTGTGGGGATTATTACTGCTGGAATGGTTGTTGCCTTCATTGTAACGTTTATTTCAAATTCGTATAAAGAACCAATTATTATGGCGCACCGCGGGTATATATCAAAAGGCGTAGAAAATACGAAAGAAGCTGTGCAAGGTGCTATTGATGCAAAAGCAGACTACGCTGAAATAGATGTATTACAAACGAAAGACGGTGAACTAGCGGTTATACATGATTTGAAGCTGAAGCGTCTTGCCAATGCCAATGTGCATGTGTCAGATTTAACGATGGCTGAGTTAAGGCAGCTTACCCTTAGTCAAGATGGACTTTCAGGACAAATAAGTACACTTGATGAAATCATTAAGCTAGCAAATGGCAAAATCAAACTTAATATAGAAGTGAAGCTTCATGGGGGCGAAAAAGATTTTGTAAACAAAGTCTTAAAAACGATTAAAGATAATGAATTTGAGAAGCAATGTGTAATTCAAACGTTACACTATCCACTTATTAAAGAGTTTAAACGTGCAAATCCAGATATAAAAGTAGGGTATATATTGTATGCAAGTAGAGCTAACTTAAAGAATGTGAAGGCTGACTTTTACGTAGCAGAAGAATATATGTTAAATAAGAAATTAGTAAAAGAAGCAAGGAAGTTAAACAAACCAATTTACGTATGGACAGTAAATGATATGGAAAATTTAAAGGCATATTATAAGTTAAACGTAGATGGTATCATAACCGATTATCCTGAAGATGCACGTGAAACAATTAAGATGTTAAAAGAGCAAGAAGCGGAAGAAAGTGATCTGTTTGATAAAATTACTGAAACGACAGATGATTTATTTTCTAAGTTATTTATAAGTTACCCAGCTGCTAGCTAAATGCTAGCAGCTGTTTTTTTGTGAAAAGAATATATCTCTAAAGTATTGAGTAAAGTAATAACTGTATATGTATACGTTATCGCTTAGGTTTCTTACATTGTTACATTATTGTCAAATAATAAATGATTGCTGTTTATTTTGAAATAGTATAATAAAAATAGAGTGAAAGATAATGGAATGACACAAAACCCCTAATAGAATCAATGTTTTTTATATTTACACTATTCTAAATATAAAAACTTTAGGAAAATGGTATGTTAGCGTTTTCATAACTTTTAAGTTATGCTAGAATAAGGACATAAGTTATTAATTATTACAAAAAGAAAAAAGAATCTCTTTTTTCTGTTAATTATAAGGGGGCATTTCATTATGCGTATTGGGGTACCAGCAGAAATTAAAAACAACGAAAACCGTGTGGCAATGACACCAGCAGGTGTTGTACATTTAATTCGTAACAATCACGAAGTATTCATTCAAAAGGGTGCAGGTTTAGGATCTGGTTTCACAGACGCTCAGTATGTTGAAGCGGGAGCAAAAATTGTTGATACAGCTGAAGAAGCTTGGAACATGGAAATGGTTATGAAAGTTAAGGAACCAATTGAAAGCGAATACAAACACTTCAGTGAAGGCTTAATCTTGTTCACATACTTACACTTAGCTCCAGAGCCAGAATTAACAAAAGCTTTAATCGAGAAAAAAGTTGTTTCTATCGCATATGAAACAGTACAATTAGAAAACCGTTCATTACCATTACTTGCACCTATGAGTGAAGTAGCTGGTCGTATGGCTGCACAAATTGGTGCACAATTCCTTGAGAAAAACAAAGGCGGTAAAGGTATCTTACTTGCAGGTGTTCCAGGGGTTAAACGTGGTAAAGTAACAATCATCGGTGGTGGACAAGCTGGTACAAATGCTGCTAAAATTGCAGTTGGACTAGGTGCGGATGTAACAATCATCGACTTAAGCGCAGAACGTCTTCGTCAATTAGATGACATTTTCGGAAACCAAGTAAAAACTTTAATGTCTAATCCTTACAATATTGCAGAAGCTGTTAAAGAGTCTGATCTTGTAATCGGTGCAGTATTAATCCCAGGTGCAAAAGCTCCAAAACTTGTAACAGAAGAAATGATTAAATCAATGGAACCAGGTTCTGTTGTTGTAGATATCGCGATTGACCAAGGTGGTATTTTCGAAACAACTGACCGTATTACAACTCATGATAACCCAACTTACGAAAAACACGGCGTTGTTCATTATGCAGTTGCAAACATGCCAGGTGCGGTTCCACGTACATCAACTCTTGCATTAACAAACGTAACAGTACCATATGCAGTACAAATTGCTAACAAAGGCTACAAAGAAGCTTGCCTAGGTAACTCTGCATTACTAAAAGGTATTAACACATTAGATGGCTATGTAACATTCGAAGCAGTTGCAGAAGCTCACGGTGTAGAGTACAAAGGTGCTAAAGAATTATTAGAAGCAAAGACAGTATCTTGCTAATAGAAGCATTATACAAAACAAAATCGAACAATATATAAAACAACATGATAAGAGCTAAGAGTGAAGATCTCTTAGCTCTTCTTGGCAAAAGGGGGCATACATCGTGGCCAACCTATTTAAAAAGAAATCCGTTACGCAATTGTTAGGGGAAAGTAAAAGTAAAACTTTGACGAAAACGCTAGGGGCATTTGACCTAACAATGCTAGGGATTGGTGCGATAATTGGTACAGGAGTTCTAGTATTAACTGGATTAGTAGCAGCAAGAGATGCTGGTCCAGCAGTTATTTTTTCATTTATGATTGCAGCAATTGTTTGTGGATTTGCAGCATTATGTTATGCAGAAGTTGCATCTACACTTCCTGTTTCAGGTAGTGTGTACACATATTCGTATGCAACAATTGGTGAGTTTGTTGCTCATTTAATGGGATGGACATTGTTATCCGTATATGTCGTAACGACTGCCGCAGTAGCTGGCGGATGGACGGGTTATTTCAATAATTTAGTGAGTGGGCTGGGACTAGAAATTCCGAAAGCGTTGCTAACGATTCCAGCGCAAGGTGGTATGGTAAACTTACCAGCAGTTATTGTTACGTTAGTGATAACTTGGTTATTATCACGAGGTACGAAAGAAAGTAAGCGTGTGAATAACATAATGGTATTAATTAAAATTGGTATTGTTGTTTTATTCATTGCAGTTGGTGTATTCTACGTGAAACCAGAAAACTGGATACCATTTGCACCTTACGGTTTAAGTGGAGTGTTCGCAGGGGGAGCAGCAGTATTCTTTGCTTTCTTAGGATTTGATGCATTAGCAACTTCTGCTGAAGAAGTAAAAAATCCGCAACGTGATCTACCAATTGGTATTATTGCTTCGTTAGTTATTTGTACAATTATTTATGTTGTAGTTTGTCTCGTTATGACAGGTATGGTTTCTTATAAGGAATTAGATGTACCTGAAGCTATGGCGTATGTGTTAGAAGTTGTAGGACAAGATAAAGTGGCTGGTGTAATTGCAATTGGAGCTGTAATTGGTATTATGGCTGTAATTTTCGCTTACATTTATGCGACAACACGTGTATTCTTCGCAATGAGCCGTGATGGTTTATTACCAAAATCTTTTGCGAAAATTAACAAGAAGACTGAAGCGCCAACATTTTCAGTTTGGTTAACAGGAATTGGTAGTGCTTTAATTGCTGGATTTATCGATTTAAAAGAATTGTCGAATTTAGCGAATATTGGAGCGTTATTAACATTCGCCATGGTTGGTGTAACTGTTATCATTCTTCGTAAAACGCATCCGAAATTACAACGTGGATTTATGGTACCACTTGTACCGATCTTACCGATTATTTCAATTGCATGTTGTCTATTCTTAATGGTAAATTTACCGTTAACAACATGGATATACTTTGGTATTTGGTTAGCAATTGGAGTAGTTGTATACTTTGTTTATTCGAAAAAACATAGTCATTTAAAAGACGATAGCAGTTCGCAGGATAATTTAGATCAAGCTAATTAAAGGGATATAACACAGTAAGCCTTGTGCGTCTAGGGAGCGCGCAAGGCTTTTTCTTTTGTTGAAATAAAGGGAACATATATTACTTTGTTGAATTTTTATGTCGGAATATGAAAAAAAGGGGTGTGCGACTTGTGCATCCTTTTTTGTATGAGAATATAGAGGATGCGGAAAATATGTATATGCTTATTAAAATGTTCATAAAAAAATTCAGATTTCATTGACACATATGAGCAGGTGCTCATATAATAAGAGTGTAAAATATATGAATGATTGTTCATATGTTCAATTAAAGAGGTGAGCTATAATGGCTGGAAATAAAGTAGAAACACCACAAGAGACATGTTCTCAAACGATAATTCATGAAGAAGTTGTTGAGCAAGTAAAACAAACAATTCCAACTGATGAAAGTTTAAGTAAAGTAGCAGAACTATTTAAAGTATTAGGTGACCGTACACGTACGAGAATATTACATGCGCTATTTGAAGCTGAGATGTGCGTTTGTGATTTAGCTTATTTATTAGGAATGACACAATCATCTATTTCGCATCAGCTTCGTGTGTTAAAGCAAGCGAAACTTGTAAAGAATCGTAAAGAAGGAAAGGTTGTTTATTATTCGTTAGCTGATCAGCACGTAATTCATATCTTCGAGCAAGCGTTTGAGCACGTAAACGAAGAAGAATAAAAAGAACGCGAGGAGGGAGAACGATGGCTGAAGCATTAGTGAAAAAGAAATTGATGTTAGAAGGTTTAGATTGTGCGAACTGTGCAATGAAAATTGAAAAAGGTGTTGGGAATATAGAAGGAGTAAATTCTTGCTCTGTAAACTTCGCAACAAAGACAATGATCTTAGAAACAGCACAAAATAAAGAAAACGAAGTTGTTACGGAAGCAAAACAACTCGTTACAAAATTAGAACCGCATATTAAAGTGCAAGAAGAACAAAAAAATAAAATTGCTAAAGAAGTATTTATATTAGAAGGTTTAGATTGCGCGAACTGTGCAATGAAAATTGAAAATAAAGTTAAGGAAATGCCAGCTGTCTCAGAAGCAACTGTTGATTTCGTATCGAAGAAACTACGAGTAGAAGTTGCGAATAAAAGAGAACTAGAAGCGACTGTAGCAAATATAACAAATGTCGTTCAAAAGTTAGAGCCAGATGTGAAAGTTGTTCGTGAAGAGAAGAACGGTCATGACCACGGACATAGTCACGATCATGGTGAAGCAAATGTGAAAAAGATGGTAGGGAGATTAGTGGTTGGCGGAATTTTGACGGCAATTGCTGCATTAGCGGGCTTACCACAAATGGTAACAATTCCGTTATTCGTCCTTGCTTATTTATTAATAGGTGGAGATATCGTTTGGAGAGCGGTAAAAAACATAACTCGTGGCCAAGTATTTGATGAAAACTTCTTAATGGCAATTGCAACTGTAGGAGCTTTTGCAATTCAGCAATATTCAGAAGCTGTAGCAGTAATGCTATTTTATCAAGTAGGAGAACTATTCCAAAGCATTGCGGTAAACCGCTCTCGAAAATCAATTACTTCATTAATGGATATTCGTCCTGATTATGCGAATGTAAAGGTTGGAAATGAAACGAAACAAGTATCACCAGAAGATGTACAAATTGGCGATTATATTATCGTTAAGCCAGGTGAGAAAGTACCATTAGACGGAAAAGTAATTGAAGGAACATCAATGGTAGATACTTCAGCATTAACTGGTGAATCTGTACCACGTGAAGTTGAAGTTGGAAATGATGTATTAAGTGGCTTTGTGAACCAAAACGGCGTGTTGACAATTGAAGTTACAAAAGAATTTGGTGAATCAACTGTATCGAAAATTTTAGATTTAGTTCAAAATGCAAGCAGTAAAAAAGCACCAACAGAAAACTTTATTACGAAGTTTGCGCGTTACTACACTCCAGTTGTAGTTATTACAGCGGCGATCATGGCGTTTATTCCACCGCTTATTTTAGAAGGGGCTACATTCTCTGAGTGGATTTATAGAGCTTTAGTGTTCTTAGTAATCTCTTGTCCATGTGCGTTAGTTGTATCCATTCCTCTTGGATTCTTTGGAGGTATCGGTGGTGCATCTAAAAGTGGTGTGTTAGTAAAAGGTAGTAACTATTTAGAAGCTTTAAATGATGTAAAATATATTGTTTTTGACAAAACAGGAACATTAACAAAAGGTGTTTTCAAAGTTACAAAAATGGAACCGAGCGAAGGTACTACAAGCGAAGAGTTATTAGAGTATGCGGCATTTGCTGAAGTGTATTCTAACCATCCAATTGCCCAATCTATTCGAAAGGCATATGGAAAATCAATTGATGAAAAAATAATCGATGATTATAACGAAATTTCTGGTCACGGTACAGTCGTAAAAGTACAAGGAAAAGAAATTTTTGCAGGTAATGCAAAATTAATGAGAAAAGAAAATATTGAATTTAAACAACCAGAAACAGTAGGTACATTAGTTCACGTTGCTATAGATGGAAAATATGCAGGTTATATTGTTATTTCTGATGAGGTAAAAGAGGATTCGAAACAAGCGATTCAAAAGTTAAAAGAACTAGGTATTAAAAAGACAGTAATGTTAACTGGTGATGCAAAAACAGTTGGTGAAGCTGTCGGTAAAGAATTAGGCTTAGATGAAGTTCATGCGGAATTACTACCGCAACAAAAAGTAGAAGAGATTGAAAAAATTGATGCAGCGAAGCATGGAAAAGAAAAAATTGCCTTCGTTGGTGACGGTATTAACGATACACCAGTATTAGCCCGTGCAGACGTTGGTATTGCGATGGGTGGTTTAGGATCAGATGCAGCAATTGAAGCGGCAGACATCGTTATTATGACTGATGAGCCTTCAAAAATTGCGACAGCTGTAAAAATTGCAAAACGCACAAGAAGTATAGTGTGGCAAAATATCATCTTTGCTTTAGGTGTAAAAGGGATCGTTCTATTACTTGGTGCCTTTGGTATTGCAACAATGTGGGAAGCTGTTTTCTCAGATGTTGGTGTGACACTACTTGCAGTGTTAAATGCAATGCGTGTATTACGAGTGAAAGATTTATAAAAAAGAGGACGCAACCTGCGTCCCCTTTTTTATTGGTTATTTTGTTGAAATTGATTTAATAAAATAATATCAAATATTATTTTACTTTTGAATAATATGATATTAAAATTTACAAATAAAAAACATTCGTCGTATTATTTTAATATATTTTTTACAAATATCCATATAGTATTGAAAAAACAGAGAAGGAGAAACTTCTCTGTTTACTTTTGTATGTTTTTTTCAACTTGTTCTCGAACAGTTTGAATGTAATTCATTTTATGATCCCAACATTCTTGGCTTAAATCGACAGGATACTCTTCGGGATTTAAAGTTCGCATGTATTCTTCCCAAAATAGAGCGAGACTCTGTTCATTATATTGTTGAATATCTAATATACTTGGTAGTTCATATGTTCTTTCACCGTTAACGAAAATGTCTTTATGGAGTTCACGGGCTTCAAAGTTTGTTACGAATTTACTTATATATGTGTGAACTGGATGGAACATTTTTAAGCGCTCTTCTTTTCCAGGTTCTTCAGAATCTAACGCAATATAATCGCCTTCTGCATGATCGTTAACCCGATTGATAATACGATAAATTCGTTTCAGTCCTGGAGTGGTAATTTTTTCAGGATTAGATGAAATTTTAATCGTATCATTTAATTTTCCGTCAGTATCTTCAATCGCAACTAGTTTGTAAACAGCCCCTAATGCAGGTTGCTCAAAGGACGTAATTAATTTTGTCCCAACACCCCATACGTCAATTTTCGCCCCTTGAGATTTAAGGTGCATAATTGTGTATTCATCTAAATCGCTAGAAGCGATAATTTTTGTATTTGTAAATCCTGATTCATCTAGTAGTTTTCGTGCCTTTTTCGATAAATAAGCCATATCACCACTATCAAGACGTATACCATAGAAATCAATACGATCCCCAAATTCTTTTGCAACACGAATTGCATTTGGAACACCAGATTTCAATGTGTCATATGTATCAACGAGAAAGACGCACTTCTTATGAGTTTCAGCGTATTTCTTAAACGCGACGTATTCATCGCGATATGCTTGAACGAAAGAGTGAGCGTGTGTGCCAGCTACAGGGATCCCGAAGCGTTTCCCAGCACGAACGTTGCTTGTAGAGGAGAAACCACCAATAAAGGCAGCGCGTGTCCCCCAAAGGGCAGCATCGAACTCATGGGCACGTCTTGTGCCGAACTCTAAAAGCTCATCATTACTTGCAGCATGTTTCATACGAGCAGCTTTTGTTGCAATTAATGTTTGGTAATTCACAATATTTAAGAGGGCGGTTTCAATAATTTGTGCTTCACCAAGTGGTGCATCAACACGTAATAAAGGCTCGTTATTAAATACAACTTCACCTTCTTGCATACTACGAATCGTCCCAGTGAATTTCATATTTTGTAAATAATGAAGGAATTCTTCTTCAAATTGTAATTCTGCTAAATAAGCGATATCGCTTTCAGTAAAGCTGAAATTTTCTATGTACTCTACAATTTTCTCCAGTCCAGCAAAAACAGCATAACCGTTCTCGAATGGAAGCTTTCGAAAGTATAAATCAAAAACGGAACGGCGATTATGAATACCATCTTTCCAATATGTATAAGCCATGTTGATTTGATATAGGTCTGTATGTAAGGCATAACTATCGTCTTTATAATGAGTCATCGCGAGAACACCTCCATAATTTGGTTATAGTATACCAACTTTTCACCATTCGTAGCAAAGAAGAGATATTGAAGTGAAGTCAAGAGAGAAAAAAATGAAATTATGCATATTTTTTAGAAAATTTATATTTATCAATTTATATTTCTCCAGATTTTATGTATTATTAGAGTAATGGGGTAATGAGAATGGAGGAGGACAATGCAACAAACATTAGAAAAAATAGGCAAACAAGTCTTTTACAAACGGCTTCAGCAAAAAATGACACAAGAAGAATTATGTCAGGGCATTTGTTCTGTCTCATACTTAAGTAAAATCGAAAATGGAAAGATCGAAGCATCAGAAGAAATTCTACAATTGCTCTGCACAAGGTTAGAAATTGCCGTGACGGATTTGAGGGATGTAGAAGAAGATGTGAAGGGGAAGTTGGATGAATGGCTGAATGCACTAGTTCATTTGGACAAGCCACAAGTAGAACGTATATATGAAGAGTTACAAGGTGAAATGAAGCATGTGTTGGATTTTGAAATTATAAATTATTATAAACTGCTGTATACACGTTATTTAATTATGAAAAGGGATTTTCCTGCTGTCGAAAAAGAGTTAGAGAGCTTAAAGAAGATGTACAAAAAGTATTCACCATTCCAAAAATTATTATATACGTATAGCAAAGGGTTATATTATTTTTTACAACATAGATATAAGAAGGCATTGGAGTATTTGACTCGAACAGAAGTAATGGCAAAGGAACAAGGTTATCATGAGAATGGAATATATTTCAATTTGGCTCTTGTTTATAATGAATTAGAAGTTGAACATATGACTTTACATTTTGCTAATGTAGCAATGGAAGGATTTAAGAATGAATATAAATTCCGTTATGTGATAAATTGCCAGTTACTTATTGCGTTGAGTTATATACAAAAAAAGCAATATAATGAAGCACTATCTATTTATAATAATATTTTGAGGGAAGCAAATTCTTTTGCTGATAAAGAAAGTATAACAGCTATTGCTTTAAATAATTTAGGCTTCTTGTACTATAACTTAAAAGATTATTCAAAAGCAAAAGATTATTATTTACAATGCCTAAAGTACAAAAAGGAAGAGGATTTAAATTATATTGATGCAGTGTATGAGATCGCTTTGCAGTGTATTGAATTAAAAGAATTTGAAGAAGCGAAAGATTGGATTAATAAAGGAATAGATGTTGCCAAGAGGGATGAAAAGTATAAAAGTATGCTATATATACTTTCAATGCTTAAGAATAAATACTTTGAAACGAAAGATGTTTATAAAAGATTTTTAGAAGTTGAGGCAATCCCATTTTTTAGAGGCGAAGAAAATAAAAAGGAATTAAAAATGGTGTATTTAGAACTAGCAGGATATCACGAGGAATTACTAGAATTTAAGGAAAGTAATAACTACTATAAATTAGCAATTAATTTATTAGAAGAAAAGGGAGGAAAATAATATGAAAAAAATAATTATTGGTGCTTTGGCTTTGGTAGCTGTATTAGTGGTATTGGAACCGCAATATGCTTGGACATCGGATATTTATGGTCAAGGAGAAAAAGTAGTAGAATTAATAAATTCTTAACAGAAACCCCTTTCCAATCGGAAGGGGGTTTTTCAATATTTGTTCCTCAAAATTCTACAAAACTTGAGAAATAAATTAATTGAATTTTTAGTATATTAATAGTGAAAACATAATGCTAATATGAAACTACTCTTTTTCAAAAAATAATTTATTAGGGGGAAGGTTCATGAAAAAGAAAAGTTTAGCGTTAGTGTTAGCGACAGGAATGGCAGTTACAACGTTTGGAGGGACAGGCTCTGCATTTGCAGATTCTAAAAATGTGCTCTCTACGAAGAAGTACAATGAGACAGTACAGTCACCGGAGTTTGTTTCTGGGGATTTAACTGGAGCAACTGGTAAGAAAGCAGAATCTGTTGTGTTTGATTACTTAAACGCAGCAAAAGGTGATTATAAGTTAGGGGAAAAGAGTGCGCAAGATTCTTTCAAAGTGAAACAAGCGAAGAAAGATGCTGTAACTGATTCAACAGTATTACGTTTACAACAAGTATACGAAGGAGTACCTGTATGGGGTTCTACGCAAGTAGCTCACGTAAGTAAAGATGGTTCTTTAAAAGTATTGTCTGGAACAGTTGCACCTGATTTAGACAAAAAAGAAAAGTTGAAAAATAAAAATAAGATCGAAGGCGCAAAAGCAATTGAAATTGCGCAAAAAGATTTAGGTGTTACACCTAAATATGAGGTAGAACCAAAAGCGGACTTATATGTATATCAAAATGGTGAAGAAACAACATATGCATACGTTGTAAATTTAAACTTCTTAGAGCCGAGCCCAGGAAACTACTACTATTTCATTGAAGCAGGTAGCGGTAAAGTATTAAATAAATATAATAAGCTTGATCATGTAGCAAATGAAGATAAATCACCAGTTAAGCAAGAGGCACCTAAACAGGAAGCGAAACCAGCTGTAAAGCCTGTAACAGGAACAAATGCAGTGGGTACTGGTAAAGGTGTATTAGGAGATACGAAATCGCTTAATACAACGTTATCTGCATCATCTTACTATTTACAAGATAATACGCGCGGAGCAACGATTTTCACATATGATGCGAAAAACCGCTCAACATTACCAGGAACATTATGGGTAGATGCAGATAATGTTTTCAATGCAGCGTATGATGCAGCAGCAGTAGATGCTCATTACTATGCAGGTAAAACATATGATTACTATAAAGCTACATTTAATAGAAACTCTATTAATGATGCAGGAGCACCATTAAAATCAACAGTTCATTACGGAAGTAAGTATAATAATGCATTCTGGAACGGCTCACAAATGGTATACGGAGATGGTGATGGTGTAACGTTCACTTCATTATCTGGTGGTATTGATGTAATTGGTCACGAATTAACGCATGCTGTTACAGAGTATAGCTCAGATTTAATTTATCAAAATGAATCAGGAGCATTAAATGAAGCTATTTCAGATGTTTTTGGTACATTAGTAGAGTATTATGATAACCGTAACCCAGATTGGGAAATTGGGGAAGATATTTATACGCCTGGCAAAGCAGGAGATGCGCTTCGCTCTATGAGTGATCCAACGAAATATGGTGATCCAGACCACTATTCTAAGCGTTACACTGGTACTAGTGATAACGGTGGGGTTCATACAAACAGTGGTATCATTAACAAACAAGCTTATTTATTAGCAAATGGTGGTACGCATTCGGGTGTAACTGTAACGGGCATTGGTAAAGATAAGTTAGGTGCAATTTATTACCGTGCAAACACACAATATTTCACGCAATCTACTACATTTAGCCAAGCTCGTGCTGGTGCAGTGCAAGCGGCAGCTGATTTATATGGTGCGACTTCTGCGGAAGTAGCAGCAGTTAAGCAATCATTTAGTGCTGTTGGTATTAACTAAGGATTTAAAGGATAGCTATTAATAAAATACTTCAAAAATAAAGAAGGAGCATAGGCTCCTTCTTTATTTTTTTCTCCATTTTTTCCACAAATAAAACAATCCAATAGCGCCTGCGATTGTTACAATCCACTTCGCTTCATTTGTTCCGTTCATAACATGATATGCCGAATATACTTCAATCAATAAGGCCGGTATTTTACCTATTGTACTGGCAATACTGAAGGAGAGTAATGACATTTTCCCTAGAGCTGCAAATAAAGTCACGATACTTGATGGGATGAAAGGTATCAATCGAAACGATAGAACGAGTAGAAAGGCCTCTATACCTTCTACATAAAGAAGACGCTCTACCTTTGGGTACTTATTTACTTTATCGTGAGTGAACTTTTGAAGGCCTATGCGATAAATATAAAACGAGATAATAGCCCCTAAGGCCTCACCTGCGATCGAAATGATTGTGCCATTTGTTACACCGAAGAGCTGTATATTAATGGCGGTTAAAAAGATGCTAGGAATAACACCTAAAAGACTAATGATGATGTTAATTAAGATACTAAGTGGAATTGCGATTGAATAGTATTCTGTTAAGAAATTTTGAATCGTTTCAGCCATTGTTTAAAATCCTTTATCTTTTTTTGCATTACACCATATTTCGTTTGTATAGGCAAGGGTAAATTTACATAATGTAGAAAAACGTTGATAAGAAAGGGGCTTTATACCTTATATGGGTATTAGGTATATAAAAATGGGGGTATTTTAAAATATTTTTTAAAACACTATAAAAACCTTTGTATAAAAGAGTTTTATAGTTATGTTATCAGTGTTTTAATCTGGGAAATAATCATAAAATATAGGGGGTATATATTATAAAAGTCGAAAAATAGAGGGTTGATGAAATTGCGCGGGTAAATATGGAAAAATAGATGAAAAAAATGAAAACTGATAGATTTTTTCGTTGTGAAATTGACTTTTAGTGAAGTTGCGATAATAATCATGAAAGAGGTGATATGATGAAACGAATAAGTAGTCTTTTCTTGAGTGGTTTATTGGCACTAATGCTGATCTTAAGTGGATGTGCAGGAAAAGAACAAAAAACAGAGAAACAAACAGGGAATCAATCGACATCAGTAGAAAAAATTAGTGATAATATTTTAGATGAAATGGAAGGGCCACCTAAAAATGGTCATACGATTGAAAGACATGTAGGCAAATCAGAAGAAGATTTGAAGAATCGCTTGAAGACAGATAAAGTATCAGCAGCAAGTACATACTATGACAAGGAAATAGCAACGAAAGCTGTAAAAGATAGTTTGAAGCAGCATGATAAGGAAATTCAAGACTGGTTAAAAAATTCTAAAGAGGCTCGTCTCGTATTAAATACAACACATTCATTCCCGGTTGGAAAAACGGTAATAAAGAAAAATATGAGTTTAAAAGACAAGTTGGTAAAAACTGTTACTGTTTTAGCAAGAGATAAGTCAGGAGAATTAGGGTTTAAGATTATTACTTCTTATCCATCTGATAAATAAGAAGGGGGAGTACATTATGTATACGACATTACAATACTTTCTTAAATCGTACTGTACGTTAAGTATTCATGAGGATGAAATAGTAAGCGTGATGGAAGAGTTTATTGAACAAGAAGACGAAGAAATTGTTTTGAAATTACGTGATGAATTAATAAATATGAAGAAAAAGAACGCGTGGGAAGAGGCGTGTGTATTAGCTGCGAAGCAAGGCAATCGTATGTGGTCTTTAGAAGAAACGAAAGACCATCTTGAAACTTTTTTACTATTACTGCAAAAGAAAAAGGCGTGATATAATCACGCCTTTTTCTTTATGCTATTCGGTGGATATTAGCTATTCTTTTGGAGCGCTTTTATATACGCTTTTTGAAATTTGTCCATTTGATATTACTTCCCCGTTTTGTGTTACTTTTTTATACGTAACCGCTGTGATTTTATCACTAGTCCTACTAATTACTTGAGAAGAAACTTCAACATTTTTACCAGTATTTGTACCGAAAATGCGTGTAGTAATACTACCTCCATTTGAAAATGCTTGAATATAAATATGATTGCCCGTATTATTTTTAAATTTTAAATCTGGACCATAATCTGCTACTGCTGCATCTTGCCCAAGTGGTAAATAATTTACCGGCATAGAATGATTGCTTCGAGAAACAATGCCTAAATCTGCCCTTAAAGCTGCGCTGTATAATGTACTACTGACTTGGCAAACTCCTCCGCCTGCACTTTGTATTACTTTACCTTGTGAATATACTGCTGCAGATTTGTAACCATGTGCAGCATCAGTTACGCCAACGCGGCCGTTAAAACTAAACGTTTCATCAGGTGCGACAATAACCCCACTTAAAGTATTGGCTGACTTATTTACGTTAAATGATTGATTTCCGTTACGGCCGGCCATTGGAGTAGAATATTCAGCGATGACTTCTTTAATCCCCATTTTCTGTATGTCTTCTGTAGAGCGTTCTGGTTTTATGAATGTGACTGGCAATGTAACATCTGATTTACCGGTAGTAATAGCTTCGTTTGTTAAACCGTTTAGTTTCCCTTTATCAATTTTTTCTCCGTTTTGGCTTTGACTAACATTTACTGTTGAGCCTTCAATACTGAATTCTGCATTAATAGGATTTTTTAATGTTTCATTATATTTATCTTTTATAAAGGTTTCATAAGCTGTTGCATTTAATTGTGGTGTTAATTTATAGTCACGTTTTAATTCACCGTTTTCAGCTTGCTTACGCATTTTGTAACGATTCATTACGTTTCCTTCTTGTTCTTTAAAGATTTTGTCAATAATATCTTTCTCTTTATAATTTATCCCCAAATCTTTCCATGTGTAAGTTTGTTTTTCGTTTTGGAATATGTAGGTAAGGGATTTTTGATCTAATTCAGTTACCTTTTGATTAATAATTGCTTGAATATCTTTCTTATTTTTTCCATCGAGAGAAATACCTTCAAATGTAGTATTCGGTAATGCAGTAGTATCTAATTGATTATTTAATTTGGAGACATATTGATATCCCCCAACACCGCCTACACAAAGTAATATGCCCCCAGCAATTGCAGAACCGATCAGTATTTTACTTAGCTTCATTTATTTCCCCCCAGAAATTTATGTATAAATATATGTATTACATTTTTTGTATAAAAATGATGAAAATAACATTATGTACGTACTAGTATACTATTATTTTCACTGTGTGTGTAATGTTTTCATAAAAAATGTTACACCGCTGTAATAATTGTCACTTCTTGTCACAATGTGTATGAAAAATATGTTGAAAAATATAATAAAAAGGCTGTCTAGAGAAATCTAGCAGCCTTTTTATTATAATTTTTTATGCTCATTTTTATTCGTAACACCGAGATGTTCTTGTAGTTTTGTCGAAATATTATTGACGCTTTTTTCATTTGGAACGTAATAATAAATACCGCCTATATATTTATCTGTACCTTCTACTTGCATTTTTTCCATCTTTAAATTTGAATCCATTGAATTTTTTGTAATTGTCATCATATCATCAAAAGTTAAATTGGTTTTTAAGTCTTTATCGACAGCGTCTAGTAGGCCTCCGATTTTATTAATGGAATTAAGAGATAGTGCCTTTTCAGCAATGGCCTCTAATACAAGCTGTTGGCGTTGACCACGCATATAATCACTATCGATATGACGAGTTCTAGCCAGTGCCAGTGCCTCTTCTCCATTTAAATGTTGACGTCCTTTTTTTAGATGAATTGCATCTGCTTCATCTTTACTATTTTGCTCTGTGAACTCAACTGGAACGTCTACAGTAATACCACCAAGGGAATCAACAATTTTAATAAATGATTTAAAGTTGAATTTTACATAGTAGTCAACTGGAACATCTAAAAAGTTCTCTACCGTATCAATTGTGCTGTCTACACCACCGAATACGTGCGCATGTGTGATTTTATCGTATTTATCACGTGATTTAATGTAGACGCGTGAGTCACGTGGAATGCTTACAAGTTTAACGGATTTATCGTTTTTATTAATTGTTGCAAGTAATAACGCATCTGTTCGAGTTGCTTTTCCATAACCTTTTTCCCTAATATCACTTTCATCAACACCCATAATTAGTACAGAAATGTTGTCGGTCATAGGTTTAACAGCTTTTTCACGTTTACTGGACTTATCTCCTCGACCTAGTTCAGCATAAGCATTATTTAAGACGGACTTTGCTTTACTGTATATATGGAAGGAGTAGCCTCCTGCTCCAAGTGCTACAATTAGTAATGGAATAAGAAGGAACCAAAGTAGGCGTTTTTTCTTTGAGCGTCCTTTTCTGGCTCGCGTATTGTTGTTCGGGTCGGATTTCATCATTTTTTCTCCTTTAAAACTATCGAAGTATATACATTTAGAAGTGTATTCAAACACATAAAAAATATTTTACGCTAAATAAAAGCGATTGTACATGTATAAAAAATAGATGTCTTGATTATTTATCCCGCATTAACGGGCAGTAAAACTCCCACCTCAAAGTCCAGCGAACGCAAGGAAGTTAGGTGGGAGTTAACTGCCCGTAAAAGCCCGATTGGTGAAGGCTAATACTCAGAGGGGGATAGCCCCTCTGAGTAAAGTTTCACTTTATAAGACATCTATTCGTTATTGTATACAAAAGATAGGGATAAGAAAATGATAAAATTTTACCTAATTACAACATAATGCTTACGATAATTGCGGATAAAATGCTAACGAGAGTAGCTCCATATAGTAATTTAAGGCCAAACCTCGCAACAACGTTTCCTTGTTCTTCGTTTAGTCCTTTTACCGCACCTGAAATAATACCAATGGAAGAAAAATTGGCAAAAGACACAAGGAAAACAGAAATAATCCCAACTGTACGGGGAGAAAGGCTATTAGAAATTTTACTAAGGTCCATCATTGCGACAAATTCATTCGTTACAAGCTTCGTTGCCATAATGCTGCCAGCTGCGACAATTTCAGAACTTGGTACACCGATAAGGAATGCGATAGGTGCAAATACATAGCCGATTAATTGTTGGAACGTAATACCGAATATAATGAGGAACAGGTCATTAATACAACTAATTAATGCGACAAATCCGATGAGCATAGCGCCGACAACAATGGCTACACGAAAACCATCAAGAATGTATTCTCCAAGCATTTCAAAAAAGCTTTGTTTTTCACCTTTGATTTCTAAAATATCTTCGTCATCTTTAACGTCGTAAGGGTTAATGATGAGTACGATAATAAAACCGCTAAATAAATTGAGAACGAGTGCAGTTACTACATATTTAGGTTCAATCATTGTCATATAGGCACCTACGATAGACATAGATACGGTTGACATAGCAGAGGCACAAAGTGTATAAAGACGGTGTTTTGGAATTTGAGCTAATTGCTTTTTCACTGTAATAAAAACTTCTGATTGACCGACAATGGCAGAGGCAATAGCATTGTAAGATTCTAATTTCCCAAGACCATTTATTTTACTAAGAAAGTACCCGATCCAATGAATAAAAAATGGTAGTATTTTGAAATGTTGTAATATACCAATTAAAACAGAAATAAAGACGATTGGTAATAATACAGTAAGGAAAAATGACATTTCACCTTTATTTGCAATACCACCAAATACGAAATTTATTCCATCAGCAGCATACTCGAGTAGCTTTGTAAACAGACTGGAAATGACACGAATAAGTATGAGACCGATTTCTGTATTTAATAATAGGTAGGTTAAAATTAACTGTATAATAAGCATGATGAAAATTGGTTTAAACTTAATATGTTTCTTATTGTTGCTAGCAATATAAGCGAGTAAGAAAACAACAATTAGTCCGACGAAAAAAGTAATGAATTTCATGATAAGCCCCCTAAAAGAGATATTCTGCTATATATGTTTTTCATTTCAAGGGAGAATATGCATCTTTGGTAAAGAAAGGAATAGAGAGAGTATGAATATATGTAGAGTGCATCACGTTGCAATTATTTGTTCGAATTATGAGAGGTCAAAGAATTTTTATACTAGAATATTAGGGTTTAAAGAGATAAATGAAGTATATAGAAAGGAACGAGATTCTTATAAATTAGATTTATGTGTAGGAGAAGAGTATCAAATCGAATTATTTTCATTTCCAAATCCGCCTGAGCGCAAAAGTTTTCCAGAAGCAGCCGGTCTTAGACATTTAGCATTTGCTGTTACAAATATAGAAGAAGCTGTGAAGCATTTAAACCAATGTGGTGTTAAGACAGAACCAATCCGTATTGATGAAATAACGGGGAAGAAATTCGTCTTTTTCCAAGACCCTGATGGTTTACCTTTAGAATTGTATGAGGTTTGAAAATTGGTGGATTTTATATAGAGTTGCTTTCCAATAATTGAAGAAACTAAAGTGAAACTTCTTTTTAAAAGGAGGTGTAACTTTAGCTAAGAGAGCTAAAGAGCATATGTGGATATTTTAAAATTATTGATGGTAGTCATTCTTATTGGGTTAACAGCATTTTTTGTGGCTGTTGAATTTGCAATTATTAAGGTACGTAGCAGTCGTATTGATCAACTCGTTAGTGAAAAAAGACGAGGTGCACTGGCAGCTAAAAAGGTAACTTCAAATTTAGACGAGTATTTATCGGCCTGTCAGCTAGGTATTACAATTACTGCTTTAGGGCTCGGGTGGTTAGGGGAACCAACTATTAAACATTTACTCGAGCCGTTGTTTTTAAAATTACAATTCTCACCTGCAATTTCCAGTACAGTTTCATTTATTATTGCCTTTGCAGTAATTACATTTTTACATGTTGTCATTGGGGAACTTGCTCCAAAGACATTTGCTATACAAAAAGCAGAACAAGTTAGCTTATTGTTATCGAAACCACTTATTTATTTTTACCGAGTTATGTACCCGTTTATTTGGGCTTTAAATGGTTCAGCGAGGGTTGTAACTGGTTTATTCGGATTACATCCAGCTTCTGAACATGAAGTAGCTCATTCAGAAGAAGAATTAAGGTTAATCTTATCTGAGAGCTATGAGAGCGGAGAGATTAACCAAAGGGAATTTAAATATGTAAATAATATTTTTGAATTTGATAATAGAGTAGCAAAAGAAATTATGGTACCTCGTACGGAAGTTGTAGGCTTATATGAGGACGAACCATTTGAAACACATATTAAAGTCATCGCACAAGAAAAGTACACGAGATATCCTGTATTTGGTGAAGATAAAGATGAAATTATTGGGATGGTAAATGTAAAAGATTTATTTATTCGTTATATGGATGGTAATCGGGACGAGGAGTGCTCAATTATGCCATATACAAGGCCAGTTATTGAAGTGCTAGAAAATATTCCAATTCATGATTTACTGTTACAAATGCAAAGAAAACACATTCCATTAGCTGTATTATATGATGAATATGGTGGTACAGCAGGGATTGTTACACTAGAAGATATTTTAGAAGAAATTGTTGGAGAAATTCGAGATGAATACGATGAAGATGAGAATCCACCTATAGAGCATGTAAGTGAAGGATATAAAATCGTAGAGGGAAAAGTGCTTATTAGTGAAGTAAATGATTTGCTTGGCATACATTTAATTGCTGATGATGTAGATACAATTGGTGGCTGGATTATGGTACAAAAACAAATCGTTGCTGAAGGAGATGTTATTGAGAAACACGGTTTTTATTTTAAAGTCCTTGAAAAGGATATGCATCAAATTAAACGAGTGGAAATAAGGAAAGTAGAAGAATGATTTTCTATAAACTTTAATAAAAAGGATATACAGAAAAATAAATGTTTGCGCTTTCAAAAAAGGTGCTATATAGTGAAGGTGGATACTGAAAAATTCTTCTGAATGATACTCGTGTTTTTAGAGGGCGGATTTTTTGGATAAGGATTTAGAATGAAAAAGTATAGGTGATAAAAATGATAGCAACGAAGGATATACGTATAGAAAAAGATTTTTTAGGTGAAAAAGAAGTACCAAGTGCAGCTTATTATGGTGTACAAACATTACGTGCCGTAGAAAACTTCCCAATTACAGGATACCGCATTCATCCATCACTCATTACAGCAATGGCAATTGTGAAAAAAGCAGCGGCACTTGCGAATATAGATACTGGTTACTTAGCTAAAGACATTGGACATGAAATTGCAGAAGCAGCGCAAGAAATTGTTGATGGAAAGTTTCATGATCAATTTATCGTGGATCCTATTCAAGGCGGAGCCGGAACTTCTATTAATATGAATACAAATGAAGTAATTGCGAATAGAGCGTTAGAGCGTATGGGATATGAAAAAGGGGAATATGCGAAAATTAGCCCAAACACTCATGTGAACATGGCCCAATCAACGAACGATGCGTTTCCAACAGGGATTCATATTGCAACTCTTATGATGTTAGAAGAGCTTCTTATTACAATGGAAGAACTTCATTCTGCTTTTCGTAAAAAAGCAAAAGAGTTTGATCACGTTATTAAAATGGGACGCACACATTTACAAGATGCAGTTCCAATTCGCCTTGGACAAGAATTTGAAGCGTATAGCCGAGTGCTTGAGCGTGATATAAAAAGAATTAAACAGTCTCGTCAACATTTATATGAAGTGAATATGGGGGCGACAGCTGTTGGTACAGGATTAAATGCAAATCCTACGTATATTGAACAAGTGGTAAAACATTTAAGAACGTTTAGTGGATTCCCACTTGTTGGTGCAGAGCATTTAGTTGATGCAACGCAAAATACAGATGCATACACAGAAGTATCTGCAGCGCTTAAAGTATGTATGATGAACATGTCTAAAATTGCAAACGATCTTCGTATTATGGCGTCTGGTCCACGTGTTGGGTTAGCTGAAATTCAATTGCCAGCACGTCAGCCAGGTTCATCCATTATGCCAGGAAAAGTAAATCCAGTTATGGCAGAAGTAATTAACCAAGTCGCATTCCAAGTAATCGGAAACGATCATACAATTTGCTTAGCATCAGAAGCAGGACAATTAGAGTTAAACGTAATGGAGCCTGTGCTTGTATTTAATTTAATTCAATCTATAAGCATTATGAATAATGGATTCCGTGTATTCCGTGAATATTGTATTGAAGGAATTACAGCAAATGAAGAATTGCTGAAGCAATATGTTGAGAAAAGTGTTGGAATTATTACAGCAGTTAATCCTCATATTGGTTATGAAGTAGCATCTCGTATTGCACGTGAAGCAATTGAAACAGGAAAATCTGTTAGGGAGTTATGTTTAGAACATGGTGTACTGACAGAAGAGGAATTGGATATTATTTTAGATCCATTCGAAATGACTCATCCTGAAATTGCTGGAGCTTCTTTATTAAAAAATAAAAAAATATAATGTGAAAAACACCGATCCATTTGGATCGGTGTTTTATTTTTAAAAGATATTAAACACAGCGTTTAATTGAAGTAAGCTAATAACAGCTAAGAAGATTAAACTGTATTTCATTGCTGTTTTAAATAGAGCAGATTCTTTACCAACTAGTCCAACTGCGGCACAAGCAACTGCTACAGATTGTGGTGAAACCATTTTTGCCATTGTACCACCTACCACGTTTAAGGCAACGAGTGTAGAAGGAACGATGTTTAATTGGTCTGCTGTTACTGCTTGAAGTGGTGCGAATAAAGAACCACTTGAAACTACTGAACCTGTAATGAATACGCCAATCCATCCTAAGATTGGAGAAAGAATTGGGAATGCATTACCAGTAGATGAGAATGCAAGTCCAAGTGTAGATGACATACCAGAGTAGTTCTCTACGTAAGCTAAAGCGATAACGCTACAAATTGTATATACTGGAGCTTTTAATTCTTTCATTGTTTCAATCATTAATTCTTTAACCATTTTACCTTTTACGCGGTAAACGATAAGTGAAACGATAATTGCTAGTACAATCGCAGTAGTTGTAGAAGAAAATACATCAAATTTGAAAACAGCTGCGAAAGGTGTATCAGCTTTTGTAATTGGTGTAGTTTTCATAACAGCATTATGAAGACCAGGGAACTGAATGTTAAATACTAAGTTTGCTAACGCACCATCTGGAGCAAATAAAGCTTTAATTGGTTTTAAATTAAAGATTGTTACAAATGCAGTTAAGAATACGAATGGAGACCAAGCATATAAAATTTGATTGAATGTATGTGATACTTTAGTTTCTTGTTTTTCTTCTTTAGTAGAAGATTTTGGTTGCCAAACACGTAAGAATAATGCAAGAGCAATCATACTTACAACGGCTGCGAAAATATTAGTAAGTTCTGCACCTAAGAAGTAAGTTACAGCGAATTGAGTAATAGCGAAAGAAACACCACTTACAAGAATACCTTGCCAAGTTTCTTTAATACCTTTAACTCCATCGACCATTGAAACAAGTAAGAAAGGTAAGATAATACTAATGAAAGGTAAAATAAGAACAGTTTGACGACCAATAGTTAATGCGTCAAGTTCAGTTAATTGTGCCGGTACTGTAACTGGAATACCCATAGCACCCATAGCACCACCAGCAATATTAGCTACTAAACAAATACCTGCTGCTTTTAATGGATTAAAGCCCATACCCACAAGTAGTGCAGCTGTAATAGCAACTGGAACCCCTAGACCAGCTGCGCCTTCTAAGAAAGCACCGAAAGAATAAGCAATTAATAATACTTGTAAACGTTGATCATTTGTAATGCTTGAAATACTATCGCGAATAATATTGAACTGCTCTGTTTTAACAGTTAATTTGTAAAGGAAAATTGCGGCGATAACGATAGTACAAATTGGATAAAATCCAGATAAAACACCGAATCCAGCAGATGCTACAGCTACTGTTGCTGGCATTTTATAAACAAATATTGCAAGAATAATAGCGACAATCACACTGTAAAGACCAGCGATATAACTTTTCATTTTCAGTCCCATTAAACAAATGATGAAGCAGAAAATTGGAAGTGCTGCGATTAGTGCAGATAACCAAATATTGTTTAATGGATCATAAATTTGTGTCCAAGTACTCATAATAATGACAACTCCTATCTATTATATGTGAAGAAATTCACATTATTTGTGAAACTATTCACAATCAACTTACATGCTTAGTATATTCTCCTTCAACACTATTGTCAACGTAAAAAAGTATAATTATTCCATAATAGTGTTAAAAGAAAAGCTTTGTTCATAAAGTAGACAAAAAACACACTCAAATGAATTTAAGTGTGCTGTATAAATTATTTGCATATTATTTTGCTTATTCAGATGGCATGTTCCCTATAGGTGTATATTAGATGCCGTCTCTTATCCCGCATTAACGGGCAGTAAGACCCACACCTCAAAATTCAGCGGAAGCAAAGAAGTTAGGTGGGGATCGGGCTGCCAGTAAACGCCCGGTTGGTGAGGGCTGATAATCAGTGGGGATGAACAAAAACCCTACTGATTAAAGTTTGATATATGCACTTATCTGTCCTGTTTGATTTAGTGAGAGAGGAACGGTGAGTGGATTTAATAGGAAGTTTTTCACAACAATTCAACCGCTTGCAATACGAATAAAAAATAAGAAACAAATTTTTAATACCATATCGTCTCTTTTTACTGAAAATTCCTTTTAGCGTAACAAAGAGGTTAAGTATAGTTCAACTACATTACGATAGGTTATCAATTATAGACGATATTTTACAATACCGTTACTGTGCATTTCAATGAGGTGAAAATATAACAAAAAGCCTGATAAAACAACGTTTGTAAGCAAAGTATTCGTAGGCCATTATTTTGCTTTTTCGTTATATCATATAGTATAATATTCAAAATCAGCAAGGATTTTTTCCTGAATTTTTGCTGATGAAGATGGAAAAAATTTTCGGCTTTATAGGTTGATAAAGTTATGTCGTAACAGGAAATATAAGAACAGATATATAAATAAATAAAAAGAACATAAAAACGCAAATAAAAACGAAAATGAGGGGAACTTTATGAACCAAAATCAATTCGAATGTCGTATTTCAGAAGAAGATGTACAAATGTTAAGAGCGTTAGCTCACCCACTTCGTCTACGTCTAGTAATGGAACTTATGCAAAGAGGAACATGTAATGTAACACAACTACAGGAAGTGTTAGAAATTCCGCAATCAACGGTTTCACAACATTTAACGAAGTTAAAGCAAAATAAAGTAGTGCGCTTTGAAAGACGAGGATTAGAAGTGTATTATCAAATCCATAATGATAAAGTAAGTGCGGTAGTAAAAACATTATTTTCTTAAAATTTGAATATTATGGAAAAAGACGTGTAGAATATACGTCTTTTTTTATTTGTCAGAAAGGTAGCGAGAGAGTAAATATTAGCATGTGAGGTAGAAATGACTATTAATCAATATGCTGCCTTACCGAATATATTCTAAAAGGAAAAGAAAAAATAGAAAGGAGTGTAGTAAGCAAAAGGAGGGATAGTAGTATGGATGTGAAACGTGTGAAACAAATCTTATCTTCTTCAAGTAGAATTGACGTTACATATGAGGGCGTACCAGTATGGATTGAGAGCTGTGATGAGCAGAAGGGGAGTGCTCAAGTGTATGATGTATCTAATCCTGGTGAGAGCGTTCATGTGGACGTGACAGCTTTAGAGGAGAAATAATAAAAAAGACGCTTCTAATTTTAGAAGCGTCTTTTTGTTATTCCATCATATGTGCAATTTTCTTAGAGAACATAAGAAGTACTAATCCCAGTACAATTACGATAATACCGATGCTTGCGAATACTTCTAAATATCCTAAAGATTGAGTGAAAGCGGCTAATTGTCCTGCTAATAAGTTTGCGAAGCCAGTACCAGCTAACCATACACCCATTAATAATGATGCTAGTTTAACAGGAGCGATTGCACTTACCATAGATAATCCGATTGGTGATAAGAATAACTCACCGATTGTGTGGAACATGTAAGTGAATACAATGAATAGTAAGTTTGCTTTCATTGTAATGTTACCTTCATCGCTACCAGTTTTTAAAACAGCTAAAGTTAGAACTAAATATCCAATCCCTAGTAAAATCATACCTAATGCCATTTTTGTTGGGATTTTCAAATCACCATTTTTTGTTTTTGAAAGCTTAATCCATAACGCAGAAACAGGTAATGCTAGTAAGATAATGAATAGTGGGTTTACAGATTGGAACCAAGGTGTTGGAATTGTAAATCCACCAATTGTACGATCTACGAACTTATCTGTGTAAAGTGTTAAAGAGCTACCAGCTTGTTCAAATCCTGCCCAGAAGAATACAACGAAACAAGTTAAAATTAAAATTGCAACAGTACGTTTTTTCTCTTGTGGTGTTAAAGGTTTTTTCTCAACAGCTTTTGCATTTTGTTCTTTAGATTTTTTACCCACAACTGTTGTTCCAGCTGATCCTAAGTAACGAGGTGCTAATAAGTTAAATGCAATTTGTCCAATAATCATACCGATACAAGCTGTTAAGAAACCGTATCTATAATCTGCGAAGTAACCGCAAATGAATGGAGCGATAAGAGCTCCTAAGTTAATCCCCATGTAGAAGATAGTGAAGGCACTATCACGACGAGAATCGTTGTCACTATATAATTGACCTAATAAAGTCGAAATATTCGGTTTGAAGAATCCGTTACCGATAACTAATAATCCTAATCCTAAAAATAGTCCAGTTTTCGTATTCATTGAAAATAGTACGAAGTTACCAATTGCCATGATGATACCACCAATAGTAATGGCATGTCGCTTCGTAATGAAATGGTCAGTTAACCAACCACCAATAATAGGTGTGAAATATACAAGCATTGTGAAAATACCGTAAATTTGAACTGCAACTGCTTTATCAAATCCTAAACCGCCGCTTACTAAGCTCGTTGTTAAATAAAGAACTAATAAGCCACGCATTCCGTAATAACTAAATCTTTCCCATGCCTCTGTAAAGAACAACAAGTATAACCCTGGTGGATGTTTTTTTGGTGATTGTTGCTCTCCAGCTTTGTCTAATTTTAAAGCTGCATCCATGTTTGTTTCCCCCTAATCCTGTATAACGGATATTTATGTAATCATTTTAATTTACAAAATATTTAGAAGTCAATAGAATTATATGGAAATAGAAAGAAAATTTCTGAAAAAGTTCTATTTTTCTTCGACCGTTACTGTATTTTGCCCTGAAAACAAGATGATAAGCGTTTTCAAATGTGATAATTGAATTCTAAAAGAAAATAAAATAGTGATTAATCAGAAAATTTAGATTAAAATATTTATTCTGATATAAAGAAAATATATTCTATTTACTTTCTCAATATAACATATTGGGAATAAAAATACAAAACGAAATAATGTGACATTTAAGTGAATTGAAAAATAACCAGCTCCATAGAAGGGAGCTGGTTAAGGAAATATTATTTAACAAAGCGTTTTTCGATGTCATCTAATAGTAGGTTAGCGGCCATTACGCCACCAGCTGTATTCCAAATAACGTCATCAACTTTGTATGCTTTACCATTTTTTACTGCATTTAAATTTTTAAATAGCGGATCATTAATATATTCTTTTTCTAATTCAGATCCTTTTTTCTCATTTCCTTTATCGAATGTGAAGTAGAATAATACGTCACCATCCATTGCAGAAATACGCTCTTTAGATACGTTACGCTCTGCAAAATCATCTTTGTTTTGATCTCCAGGACGTTTAAATCCAAGTTCTTTTAAAATAACACCAGAGAATGTATCACCATGATAAATACGAACATCACCAGGCATGAAACGAACCATAGAGATTTCTTGATTTACTTTATCGCCAAGTTTGCCTTTTAAATCTTTCATACGTGATTCGTAATCAGCTACAACTTTTTGACCTTCTTTTTCTTTATTTAATGCTTTTGCATAAAATTTGAAGTTATCTTTCCATTCACCACGTAATGTTTCTGAGAACACAGTAGGTGCAATTGCTTTTAGTTGTTCGTATACTTTTTCGTGACGCATTTTGTTACCGATAATTAAGTCTGGTTTTAAAGAAGCAATTGTTTCAACGTTAACTTGTCCTTCATCACCAACAACTTTTACATCTTTCATTTTATCCTTAATATGTGGATACCATGGGTCACCAGTCCAAGACTTTACAGCACCAACTGGTTTCACACCTAATTCAAGTAAAGCTTCAGTTCCTTCATTTGTTAAGATAACTACACGTTTTGGATTAGCAGGAACTTCTGTTTTACCCATTGCATGTTCTACAGTAACCACTTCTTTTTTATTATCTTCTTTTGTAGATTCTTCTTTGTTACTTGATTTTCCACAAGCGCTTAAAAGCATTGAAAATGCTAGTAAAAATACAAATACTGTAAACGATTTCTTCCGCATGAAATTCATTATGTACCCCCTAAATGTTGAGAATATTTTTCAATAGCAAGCATGATATTAAGCCTTTATCTTTTAATTGTCAATATATATGGGTGAAAATAATTCTCATTTCCGTTGACAATAAGAATTAAGTTGAAATACACTAACAACGTATCATTATACATTGAAGGGGAAACGCTGCATGTTATTAAAAACAAATCGAGCAAAAGGGATTGGATTATTTGTTGGAATCATTGCAGTCGTTATTTGTATTTGGGGAAGTATTATTTTCGGATATACAAATACGAGTTGGAAACTAGCATTGGATGCTTTTTTCCATTTTAACGGTTCCAATGAACATATTATTATTCAAAATGTACGTCTGCCTAGGGCGTTAATTGCAGCTAGTGTTGGTGCTAGTTTAGCCATTGCTGGTTGTCTTATGCAAACTTTAACTAAGAATCCACTTGCTTCTCCAGATTTTATTGGATTAAATTCAGGTGCTGCGTTCTTCATAGTTGTAGCAATTGTAATCTTTTCAGTAACATCATTATCAGCTTTCACATGGATCGCCTTTTTAGGAGCGGCGGTTGCAGCTGTACTTGTATTTGCTTCTAGTTCTTTAGGAAAAGAAGGGACTACTCCTCTTAAGTTAACGTTAGCAGGGGTCGCAATTAGTGCGTTATTTTCATCATTAACACAAGGATTACTTGTGTTAAATGAAAAAGCACTTGAAGAGGTATTATTTTGGCTTGCTGGATCTGTGCAAGGGCGAAAGTTAGAAATTTTACAATCTGTATTCCCATATTTATTAATAGGATGGATTGCATCTCTTATTATGGCAGGAAAAGTAAATACATTGATGATGGGAGAAGACGTCGCGAAAGGACTTGGACAACGAACAATTTTAATGAAATCATTCGTGTTACTTATTATTGTACTGTTGTCTGGTGGTTCAGTTGCGGTTGCTGGCCCAATTGGATTTATTGGGATTATTACTCCGCATTTTGCTAGATTTCTTGTTGGAGTTGACCACAGATGGAGAGTGCCTTATAGCGGATTGTTAGGTGCAATACTACTAATATTGGCTGATATAGCAGCAAGATATGTCATTATGCCACAAGAAGTACCAGTAGGAGTTATGACAGCATTTATTGGAGCACCGTTCTTTATTTATATTGCACGTAAGAGAGGGCTTAGCAAATGAAGAAATATATTCCGTTTCGTATAGGAAAAGGCGAGCTCTCGTTTTTAATGTATAAACGAGCTTGTCTCGTCTTGTTAAGTTTACTACTTGTTTTAATAGGATTATTCTTTGCGAGCGCAGGTATGGGAGACATGAAAATTGCTCCTTATGACGTATGGCAAGCAATTACCGGAAATGGCGATGCGATGTCAAACATGGTTGTAAATAAGTTTCGTATGCCGCGTATTTTAATTGCTATCCTCGTAGGAATTGCGCTCGCGGTAGCGGGCTGTATTTTACAAGGGCTTGTTCGAAATCCACTTGCTTCTCCTGATATCATCGGGATTACGGGCGGGGCAAGTGTTGCAGTTGTATTATTTTTAGCGCTATTTAGTGATAAAAATAATGCACTAACGGTAAGTATTCATTATATGCCGCTCGCAGCTTTTGCAGGAGCAACGATTGTAGCGGTTTTTGTATACTTATTTGCATGGCAAAATGATGGATTATCACCAATTAGTCTCGTTTTAATTGGTGTTGGATTCTGGGCATTAACGAAGGCTGCGACAACATTATTTATGTTGCTAGCACCAATTTATCAAGCGAGCCAAGCAAATGTATGGATTACGGGTACCGTTTACGGCTCTTCTTGGCAAAATGTTATGGTACTTGCGCCTTGGGTTCTCATTTTAACAGTAATATCATTTATCGCAGCTAGGCATTTAAATGCACAAGAGCTAGGGGATGATATAGCGGTAGGACTTGGGGTTCCTTTAACGAAGTCGCGTGTATTTATGCTATTACTTAGTACAGCTTTAATTGGTGGTGCGGTAGCTTTTGCCGGAGGGATTGGATTTGTCGGTTTAATGGCACCTCATATTTCACGAAGATTGGTTGGTTCTTTATACGGTGCATTACTCCCAGTTGCAGCTATTGTCGGTGCAATTCTAGTACTTGCTGCAGATTTAATAGGGCGTACAATTTTCACGCCACTTGAAATTCCAGCAGGGGTATTTACATCAGCAATTGGTGCACCTTATTTTATTTATTTACTTTATAAAAGTCGGAATTCATAAAGGGAGATGAATATGCAAAAAGCATTGGAGACGAAACGCTTGACGTTGTCTTATGGTGAAACAAGTATTATTGATGAGTTGAATTTAGAAATTCCAAAAGGCGAAATTACAATCTTTATCGGCTCTAACGGTTGCGGGAAATCAACTTTATTACGTTCACTAGCTAGATTATTAAAACCAACAACTGGTGATATTTTGTTAGATAATCAAGCCATTCAAAGTATGCAAACGAAGCAAATCGCTCGTCAAATGGCGATTTTACCGCAAGGACCACAAGCACCAGAAGGACTTACAGTATTACAACTTGTAAAGCAAGGGCGTTATCCATACCAAACATGGCTGAAGCAATGGTCAGAAAAAGACGAGGAAATGGTACAGAAAGCACTTGCAGCGACAGGTATGACAGAATTTGCTGAGCGTGATGTGCATGCTCTTTCAGGTGGGCAACGTCAACGTGCTTGGATCGCAATGACACTTGCACAAGATACAGATATCATTTTACTGGATGAGCCCACTACATACTTAGATATGACTCACCAAATTGAAGTGCTGGATTTATTATTCGAATTAAATGAAACAGAACAAAGAACAATTGTTATGGTATTACATGATCTAAATTTAGCATGCCGCTATGCAGATAACATTGTAGCAATTCAAGATAAACAAATATATGCACAAGGTAAACCTGAAGAAGTGGTAGATGAGAAACTAGTACGTGATGTATTCCGAATGGAGTGTCAAATTAGTACGGATCCGTTGTTTGGAACACCGCTTTGTATCCCGCATGGAAGAGGAAGACGTGTAGTTAAAGAAGTTGCTCAGGCGATAAGATAAAAAAACGATGAGTGATTCATCGTTTTTTTTTTATTTGGTACAAGAAAATAAGAGGAAGAGAGGAATTCGTAAGCGACGTTTATACTCTTCTTCATTTTGAAAATAGATTGGATTTGGTGTAGCTTCTTTTAATGATGTAATGGTAAATCCAGCTTGCTGTAATAATGTGAAATACTCTTCCGTTGTACGATGATATTTAATAACTTCTTGGTCAATCCATGGTTCAACCCGTTTGCCTAGTTTAAAATAATCATCGACGAGCCAACTCGTTCTTTTACCACTTGTTTGTAAGCTTTCAAATGAAGAAGTAATAACGGGATGTTGAACGCTAAAGGTAAAGGTGCCATTTGTTTTTAAAGTTTGAAACACATTTTGAAAAATGGTATCAAGATGTTCAATATAATGTAAGGCGAGTCTAGATGTTACTAAATCAAAAGTGGAAGAGGGATAGGTATAATCTTTGAGGTTTAAAAAATGAACAGATCCATTTTTATTTTCTAGTTGATTTTTAGCTTTTTCATACATAAGTTCGGAGCCTTCAATGCCAGTGTAAGAGTAGCATCCCTTTTCTAATAATTCCGCACCAAACTTAGCGTCACCACAGCCTAAATCGAGAATTTGTTTTCCTTGCACATGACCAATGAGCTGAAAGAATACTGGTTTTTCAATGGATTCATTTGGGCTATTTTCTCGGTATCTTCGTTTCATATATTGTTCGAAAAATGCTGTGTTATTGTATACATCAGATTCTGTAAATGCCATGTTTGAAACCTCCCAAAATATTTTTTTAATTCTATCAAATATGAAAAGTAAATGATAGATTTATTATAATGAATCATATATAATCTAAAATTGTAAGCGGTTACTTTAAACTATTTTTCTATAATAAATTCTGGAAACGTGTTAAGCTAGTAGAGGGATTATTAGAACTATTAAGACAATAATCCGCTTACATGAACGATGGGAGGCTTCACGATGTCTAGTAAAACACTTGCAAAATTTTTAGAAGAAAATTTAGAGGATTTAAAATCAAAGGGGCTTTATAACGTAATTGATCCGCTTGAGAGTTCAAATGGACCAATCATTACAATTGGCGGAAAAGAATATATTAACTTATCTTCAAACAACTATCTTGGATTAGCAACAGATAGCCGTTTGCAAGAAGCAGCAATTGGTGCAATTCATAAGTACGGTGTTGGGGCAGGAGCTGTTCGTACAATTAACGGTACTTTAGATTTGCATATTAAATTAGAAGAGACAATTGCAAAGTTTAAACATACAGAAGCGGCAATTGCTTACCAATCAGGATTTAACTGTAATATGGCAGCGATTTCAGCTGTTATGGATAAAAATGATGCAATTCTTTCAGACGAATTAAACCATGCTTCTATTATTGATGGTAGTCGTCTATCAAAGGCAAAAATTATTGTTTATAAACATTCTGATATGGAAGATTTACGCCAAAAAGCAATCGCGGCGAAAGAATCGGGTCTTTACAATAAATTAATGGTAATTACAGACGGTGTCTTCTCAATGGATGGAGATGTTGCAAAACTACCAGAAATTGTTGAGATTGCAGAAGAATTAGATTTAATGACATATGTAGACGATGCACACGGTTCAGGTGTACTTGGAAAAGGTGCAGGAACTGTAAAGCACTTCGGTCTATCTGATAAAGTTGATTTCCAAATTGGTACATTATCAAAAGCAATTGGGGTAATTGGTGGATATGTAGCAGGGAAACAAAACTTAATTGACTGGTTAAAAGTTCGTTCACGTCCATTCTTATTCTCTACAGCATTAACACCAGCTGATGCAGCAGCTTGCATGAGATCAATTGAAATCTTAATGGAAAGCACAGAGTTACATGATCGTTTATGGGAAAATGGCCGCTACTTAAAACAAGGATTAAAAGAACTTGGCTTTAACATTGGGGAAAGTGAAACGCCAATTACACCTTGTATTATTGGGGACGAAGTGTTAACACAAGAATTTAGTAAGCGTCTAAATGAAGAAGGTGTATACGCAAAATCTATTGTGTTCCCAACTGTAGCAAAAGGAAAAGGTCGTGTTCGTAATATGCCTACAGCAGCTCATACGAAAGAAATGTTAGATGAAGCAATTCGTAAGTATGAAAAAGTAGGAAAAGAAATGGGCATCATTTAAGTAAGGGCATCTTTTGAATAGCTTGCAAATGAGGAGTGGGGAAAATGAAAAAAATTCTAGTAACCGGTTCTTTAGGGCAAATTGGTTCTGAACTAGTAATGAAACTTCGTGATGTATACGGCGCATCAAATGTTATTGCAACAGATATTCGTGAAACAGATAGTGAAGTAGTAAAGTCTGGTCCGTTTGAAACGTTAGATGTAACAGATGGACAAAAATTACATGATATTGCAAAGCATAATGAAGTAGATACAATTATTCATTTAGCAGCTTTACTTTCAGCAACAGCAGAAAAAAATCCGTTATTCGCATGGAACTTAAATATGGGCGGACTTGTAAATGCATTAGAAGCAGCTCGTGAATTAAACTGTAAGTTCTTCACGCCAAGTTCGATCGGTGCATTCGGTCCATCGACGCCAAAAGATAATACACCGCAAGATACAATTCAGCGTCCTACTACGATGTATGGGGTAAACAAAGTAGCAGGAGAATTACTATGTGATTATTATCATCAAAAGTTTGGCGTAGATACGCGCGGTGTCCGTTTCCCAGGTTTAATTTCTTACGTAGCTCCTCCAGGAGGCGGAACGACTGATTATGCAGTTGAAATTTATTATGAGGCGATTAAAAAAGGTGCATACACCTCATACATTGCTGAAGGAACGTACATGGACATGATGTATATGCCTGATGCTTTACAAGCGATCATTTCATTAATGGAAGCTGATCCAAGTAAGCTAGTGCATAGAAATGCATTTAACATTACGGCAATGAGTTTTGAGCCAGAGCAAATTGCAGCATCAATTCGTAAACACATTCCGACGTTTACAATGGATTATGCAGTAGATTCAGCTCGTCAAACAATCGCTGATAGTTGGCCAAACTCTATTGACGCAACTGCAGCAATGAAAGAGTGGGGCTTTAAAGCAGAATACGATTTAGACAAAATGACAACGGACATGTTGGCTAAGTTAAAAAAAAAGCTCACAGCTGAGTTAGTGATGAATTAATAGGAAGAGTCGATTCTTAGGAATCGGCTCTTCATTATTTTTGGGAGGAGAGAAGTCTTATGCAAAGAGTAGATGTCGTATACGCACTAATACATGACGAGGAAACAGATAAAATATTAATGGTACATAATGCAGAACAAAACGTTTGGTCATTGCCAGGTGGGGCTGTGGAAAAAGGTGAAATATTAGAGGAAGCACTAATAAGAGAAGTGAAAGAAGAGACAGGTTTAATTGCTACGTTAGGTGGACTTGTTGCGATCAATGAAAAATTCTTTGAGGAATCAGGGAATCATGCACTATTTTTTACATTCCGAGCGAATGTAGTAAAAGGTGAACTTATTGCGGAAGATGAAGGTGAAATTTCTGCAATAGAGTGGGTGGATCGAACAATTGCGAATGAGCGCTTCCCATACTATGACGGAGGATTTGAATCCTTATTAGAAGTAGCCATTCCATATAAGTTTCAACCAGAAACAAAGTAATTGAATGAAAAAACAGGAGCCACAAGGCTCCTATCTTCTATTCAATCGTCTTCAGTAATAATTTTTTCAGTAATGGTTTAATCTTCAATCGTAAATCTTCAGCATGATTTGCAACTAAGAAGTGATGGTTATAAATGTTCTTCATCAATTGATAAGTTGCTTCTTTTGCCTCGCCTTCTTCGATGAAGATACCGATTACTTCCATGCCACTTTTACGCGCGAGTTTAACAGCTTCATGCGTATCTAAAATTCCATCTTGTTGATAGTCTAGCGCAGAAGGCTCACCATCTGTGAAGACTAGTAAGAATTTATGTTTCTCAGGTCTTTTTGCAAGCTTTTCAGAAACGATACGAATAATATATCCGTCGCGGTTATCTTCTTCTTCACGAAGTTGCATAATTTCCGGACCAACGTTTGGTAACGTTGAGTTTTTATAATTTACAACTTCATGGATAACGTTCGGCTTATCTTCAGGTTTAGCGCTAGAGGCATCTTCCCAAAATCCGCTAATAGCGTGCGGGATTTTTAAAGATTTTAAAGCTTCATGGAATAGTACAACACTCTTCTTCGTCTCTTCCATTTTGTTATACATAGAACCAGAACAGTCAACTAACAGTTGGAATGCAACATCGAGTTCTTGTGACTCTTGTCCTTTTTTATAAAACATACGCGGTTGTTTTTCGGTATAAATACGAAGGAATTTTTTGCGAAGCCTTCCGTAATATTTATCACTATTCGCATTCGTTTTATTTTCAATCGTTTTTTCGATAGTTTTCTTTAATTCTTTTACATCTTTATTGACGACTGATTTGATAGCTTGGTAATCTTTTTTCTCATCGATATTTGCTTTGCGAGCTTCTTTAAATGTATGAGAAGCACCTACATTATACTTACCGTATGCACCGTCGTGCTGGCTAGAAGCGTGTGAAGCTCTTGCTTCTTCTGTATCAGCGCCATCAAAGTTGGATTGTGTACTTTTTTGAGAAGTACCTTGTACAGAACCAAGTGCTTGGTCGCCATCTTCTGATTCACGAGCAGTATCGCCCATCATGTTTGTTTTTGTTCCGCTTTCTAATTCAAAGCGTAAAAAGTTCTCGTTTTCGTTATTTTTATTTTCACGATGCCATGTGGAGAAACTTTCATCCATTTTGTTTTTATTTTCATCGTCATCTATAAGCTGTGTATCATCATTTGCTAAATCTTCGACGCGACAGTTCTTTTCGTCTGCAAGAACAGATAAGTAAAGTGGAGCATGTCCGAAATAGTTGTTAAGCATATCACTTTCAAGAAGCGCCTCTAAGCGATAGCGAATTTTCTCAACGACATACATAATATCTTCTGTATTACGTGCTTGGAATGTTTCATGTAAAATCGCTTCAATTTGCTCAAAATATTCATTATTAAACATTTCATATTTATCGCTCGTTAATGAAAGATAGCATAGGCAAAACAAACGATCACCGTGATAATTACGAACGCGGTTTATTTCATTTTGAGAGCCGAAATAATTGCGGTACATTTCTTTTCGGCGTTTAAAAATATGCTTCGTGCCAGGACGTAAGTTCTTTACGATTTCCTCAACGCGTAAATCTTCTAATAGAACAAATAATTGTGTTAAAAACTTTTTTAGGGGCGATTCTTGCAATTCAATCGCATAAGAACGAATTAAAGTCATGTCCGAGTAATGTTTATTACCAAGTGCTTTTAAGAACACTTCGCTTTTTAATCCGATTACTGTATCTTCTTCTTTTCGATCATCCCAAAAGTGACTAATGACAACTTTCTTTTCAATTTCGTCGTAGTATGCTTTATAGCCATATTCAAGATAGGCATCGTCTTCTTTTAGAAGGGCATACATTAAGTTTTCCATTTGTAGAAACAGCGACGCATCAATTTTTTTGTCACTAAAAATTTGTCTCATAAATTATCCCTCAAAGAAATAACTTTCTGCTAATTCACGGACAGTCATTTGTTCTGTTTCATCATTAAGTTTTGCAATTATGCTTCGTTCAATAGCGCGCATAACAGGAATATATACACCTAAATCACATGCGTCGATAATACCACGAATACTTGCTGCTTCTTCACTTACACGTCCATCGCGAGCTAAAGGCATAAGGTCGCTTGCAAATGCAACAAACTTTTCAATTGTTGCAACATCATTTAATTTTGATTCTGCTAATAATAGTTCTTTTAATGTGTCACCTTGAATGTAAGGAACTTCAATAATAACGAAACGGTTTTTTAATGCTTCATTTAGTTCACTTGTTCCAACGTAACCTTCGTTAATCGCAGCAATTACACGGTATTCTTCATCACCGTATACAACCTCTTGTGTAAATGGGTTTGTGATCATTTTACGGTAATCTAATGCGCCGTGAAGTAGCGGTAAAGTTTCAGGTTTTGCCATATTGATTTCGTCAATATATAGGAAGTGACCGTTCTTCATTGCTTTCATAAGAGGACCGTTAACGAATGAAACTTCAGATGCACCATCTTTCGTTTGTAGTGTGTTGTATCCTAAAATACCTTCTACATCTAAGTCGACAGAGCAGTTAATGCTATGCATTGGTTTTTGAAATAAAGAAGAAAGAGTTTCCGCTAGTACTGTTTTACCACTACCAGTCGGTCCTTTTAATAGAATGTTCTTGCCAAGAAGAAGTGCTGTAATCGCATCTTCGATAATGCTGTTATCAGATGCTTTATATATTTTAGTACCGATTAAATGAGCATTTTCACCAGCTTCTTGTTTATTCTTTTCATGAATCGTAGAAAGCTGCTGTTTTAAATCAGAATGTATATGAAATTGTTCTAACATGTATTTCCCACCTAACATTATTTTCATAAAGTAATACATCTTATGATAACTTGTTTTAATATGGTATGCAAAGAAAAGGAAGGAGGATAAAGGGAAAAGAAAAAGCAATCAAGATGAAGTTGATTGCTTACAGTAAAGGAGAAATGAGCCTCATGAAAGACTCCAATATGCGTTTTTTTATACTTCTTTTTTGGAAAGAGTTCCATTTAATTTCAGTTGAATGTTTAAAATCTTTTTCAAAATCACGTTTAATATCGTGAACTGTTTTTGATTCATAAAGTACGCTAATAATTTCGTAATTCAATTCAAAGCTACGTACATCCATGTTCGCTGTTCCGATAGTTGCAATTGTATCATCAACGAGTACAATTTTTGCATGCATAAAACCATCTTTATAACTGTAAATAGAAGCACCAGCTTTTAAAAGTGGAGTGAAATAGGATTGAGATGCTTGATCACTAATGATGCTATCACTTTTACCTGGATATAAAATCCGTACATCTATTCCGGCAATTGCACTTAAGCGTAATAATGTTAAAGTTTCTTGATCTGGAATAAAGTAGGGTGTAGCGATCCAAATGGATTTTTTTGCAGAGCCCATAACAGCTAATAATGTATTACGAATACTTTTATCATCGGAGCTTGGTCCGCTTGCTACGATTTGAACAGCACCTTCTGCATGTGAAATCTCTTTACCTGGGAAGTATTGTCTATTCATGAATTGATCCCAGGAATAAGTATTTAAACCACTAGAGGCATAGAGCCAGTCTTCTAGAAAGATTGCTTGTAATTTATATAATGCTTTTCCTTCTATTTTTAGATGACTATCACGCCAAACAGGAAATTTCTTTGAACGGCCAAGATATTCATCACCGACATTGAGTCCTCCGGTAAAACCAATTTCTCCATCTACAATAACAATTTTTCGATGGTTACGATAATTGACAGTTTCAAGTAACCAAGCTGAAAAAATAGGGTCAAATTCTACAATTTCAATCCCAGCTTCTTTCATAGGTTGCAAAAATCGTCTTCTTAACGTGTTACTTCCAAGACCATCATAAAGGAAGCGTACAATAACACCATCTTTTGCTTTTTGTATTAAAGCATCTCGAACTTTTGTACCAATTTCATCAGATTTATAAATGTAGTATTGAATATGTATATGATGTTTTGCCTGCTCTATAGCTCGCAAAATTTCTGAAAATGTTTGATCTCCGTTTGTTAAAAGTTTTGTAGTTGTTTTATCTGCGGCAGGACCGCCTCCAAATTTTTGTATGACTTCTGTTAAATGTATGGAACGTTCATTTAGTGGGACTGTGAGTAATAACTCTAGTCTTCTTCCTTCTAATATTTCACGGAATAATTTTCTTTGTTCTTCTGAACGATGGAGATGTTTTTTTCTTCTCCAGCGGCTGCGCCCGAAAATAGCGTATAAAAGCACACCTATAATAGGAAGAAGTGCTAATACTAAAAACCATGCCAATGTACTTTGTGGAGATCTATTTTCTATAAAGATAACGAATGAAATTCCTACGATTGTGATGGACCATAGAGCACCGACAAATGTATATAACGAAATATACGATGTATTTAATAGGAACAGAACGATAGATACAATTGTAAATATTAATAGTAACTGAACGATAGGCTTCTTCATTTCTATATAATTCCCCTAATCTTTTTTCAATATAGATTTCTTAAATAGAAGATGTAATATGACATCTTTATTATAAGGTGTTTTGCTTTTTTTACAAAATATAGACATTTCACCTATACTTTCCGCATTTGTCCTACATACAGTGTACTATCACATTTTTATCCCACTCTTAATGCATATGAAAATGAAAAAATCGAAAAGGAGCGGAGAAACATGAATTATATAGAAAATAATGGATTGTATTATCGGAATCATCATCATGGAGGACACAATCATGGTGGGCACAATCATAACGGCGGACATCATCACCATGGAGGACACAATCACCATGATCACCATCATCATCACGGAGGCGGATGGGGCTGGGGGGGTAGTTCATGGGGAGGCGGATTTTTCCCTGGAAGCTTTGCAGGAGGAGTGTTAGGTGGACTGACAGCTGGCGCATTAACGGGTGCAGCAAGTGGAGGGTATTATCCAGCGCCATATCCAGTAACTTATCCATCACCATACCCTGTAACGTATCCAATGCCATACCCAGGTTATCAGCAAATACCATATTCGTATTAAACTAAAAAAGAGGCTACCCTCTTTTTTAGTTTAATACGGTATTTATTTATAAAATACTTCCAAAATTAAGGTGAAAATATGTTAATATTTTGTTATTGTAATTCAAAAACATATACATTAATGTAGATTTTCATATTATTATTCGTGAATAGTTATGTAGTATGGTCTAATTTCTATTTTGTTATTAAAGAGTAAAGAGATCAGATGTGAATGGTATTAGTTAGAAACAGGGCTTGGATAGAGCCACTTAAAAGGATTGCAGTATAATAAGGTGCGAAATAATTAGGGAGATGAGAAGCTACTAGTTATAATTGAAACGGTATAATATTGCTTTTTATTACAAATAATATTATGTTATTTTAATCGGTCTATTTAAAAAGATAATTTATGTAATGGGCTAGTATTAGAAAATGAAATATCTCTATTTCTATGAAGAGAAACAGGTTGTGTTTTAGTCAGATAGGAAGCAAGGAGAGATGCGCATGCTAGAACAGAGAGGTCATGCATTATATGACTCTTCATTGCGAGATTTAAAGTTAGCATTAGATGAGTCTTCAATTGTTGCAATTACAGATCGAAAAGGTCTTATTACATATGTAAATGATAAATTTTGTGAAATCTCTAAATACAAAAGAGAAGAATTAATTGGAAAAGATCACCGTATTTTAAATTCAGGACATCATCCGAAAACCTTTTTTCAAAACTTATGGAAACGTATTTTGAATGGGAAAGTATGGACAGGTGAGATTCGGAATCGAGCAAAAGATGGTACATATTATTGGGTCAAAACAACAATTGTTCCATTTTTAAATGAAAAAGGAGAGCCATACCAGTTTATCGCAATTCGAAATGATATTAGTAGTAGAAAAGAAGCAGAACATAGATTGCGGCTAAGTGAAAGTCGTTATAGGGAACTTGCCTATCATGATGCTTTAACCAGTTTGCCGAACCGTTTGCAATTAATAACAACCGTTAATAAATTGATTGCAGATAAAAAAGAATTTGGTATGATTTACTTTGATTTGGACCGTTTTAAATTAGTAAATGATACGTTAGGTCATATGATAGGGGACTTACTTTTAAGCGAAGTCGCTTCACGGTTGCATTATGTACTAGGAGAGAAAGATGTTCTGGCTAGGCTAGGTGGCGACGAATTTGTGCTGTTAACAAAAAATCATAGGCAAGATGATATGAGTCAGTTAGCGACATCTGTGTTGTCATGTTTTCAGGCACCATTTATGTTGGAAGGCCATGAAGTATACATTTCAGCTAGTCTAGGACTTTGTTCTTATCCACAAGACGGACTAGACGTGGAAACGTTATTGAAAAACTCTGACTTAGCTATGTATAGTGCAAAAGAACAAGGTAGAAACGCTGCATGTTTCTTTACAGATGAGCTACGGGCGAAAATAAATCGTAGAATGAAAGTTGAGTTTGCTTTGCAAAAGGCAATTCGTGATGAAGAGTTAGATGTAGCATTGCAGCCTATTATTGATTTGAAAACGAAGAGATATTCTGGTATAGAAGCTTTAGTACGCTGTATGACAGAAGACGGCCCCATTGCACCAAGCGAATTTATCCCGGTAGCTGAAGAGTCTGGACTTATTATAAAGCTAGGAGACTGGGTATTAGAAAAATCGTGCCGATTGTTTAAAACATTGCCAAATTATCAAGAAGGACTAAAGTTATCTGTGAATTTATCTATACAACAATTAATGCAGAAACGTTTTATTTTGTCTGTACGTAGCATTTTAAAGAGAACTGGTTTTCCTCCGAACCGTTTAATATTAGAAATAACGGAAAGCATTGCAGTCCGCCATTTTGATTATATTATTGCTACATTACAAGAATTAAGAAATATGGGTGTTTTAATTGCTTTGGATGATTTCGGAACTGGCTATTCTTCCTTATATTATTTAAAACAACTACCACTGGATATTGTGAAAATTGATCGTAATTTTATTCGTGAATTTCATTATGATCACGCGCAACCAGAACGAACAATTGTAAAATCTGTTATTGAAATTGCTCATAGTTTAAATTTAGCAGTAGTTGCTGAAGGGGTAGAAACAGTAGAGCAAGAGAGTTTGTTACAATCAATGAGCTGTGATTATGTACAGGGATTTTATTATGCGAAACCTTTATCTGTAGGAGAGTTAAAAGAAAAGTTAATTACAGATTTTTAATAAAAAAGAGAAGCCAGCAGCTTCTCTTTATTTAATCCGTTTTTTGTGAGTCTTTCATTAGTACTGGATAAAGAATAAGACCTAATACGAACAATCCAATTCCTAAGAAGAACGTTTTTAAATCAGCAGTTCCCGTTTTGATAACCCAAATTGAGTATACAAATGCTAATGTAGTGATGATCCCGTCCTTTATTCGAGAACCAGGCATTATATCATACGTTTCTCCTGTAATAACCAGTTTGAATTGGTACAGAGTAGAAACTAGGTATGGAATTAAATAGGCTAATGTTGCTACGACAATAGCGAAACTATACGCTTCTGAAACAGTACCAGAAATCGTTGAAAATAAGAAAATTTGCGTCATTACATTTGTAATCAATAATGATTTTGAAGGACTACCTTTTTTATTTGTTTTCCCGAAAAACTTAGGGAAAAGTCCATTCTTTGCTGCCTGGTAAGGTACTTCTGAACTAACAACAATCCAACCAACTGTAGATCCAAATAAAGATATAAGAGCGAGTAAAGCCATGATATATGCGCCTTTATTTCCAATTGCTAAATTTAATGCGTCTACTAATGGTTTTTGAGACTCTTTTAAAGCATCTTGCGGAAGAGCTCCCATTGTAAGTAAAGTAATTGACATGTAAATAAGAAGAGCGATAATTAATCCGAAAATCGTAGCTTTTTTTACATCGCGCTGTGATTTTGCACGATTAGAAAGCATAACTGCTGATTCAATACCGATAAATGCCCAGAGTGTTGCAATAGCAGCTGAATTGATTTGTCCACCTAACGAGATGGATTGTCCTGCTTCATTCATAAAGGTTTGACCGTCTCCGAAATTAGAGGCATTGAAAATGAATAATGTAATTACAATAAACATTGTAAATCCGATAATTTTTGCAATGGTAGCAAGTAGATTCATATTTCCAGCTCGATCAATATTTTGAGAAAGAATATATTGAATTCCCCACAGCATAAGGCTACATACGAGGAAAGTTAATCCTTTTCCGAGTTCTAGTGAAAATCCGTTTATTGAAAAAAGAATTTGCTTACTTTGTAAAACTGGAAAGAATGTTGATAAATATCCAGCAAAGGAAATAATAACAGATGCTGTTGCAGCCCAGTTAGCAGCCCAATATCCCCATGCCATACTATATCCCGCAACTTTACCAGCTTTTTTTGAAGGAAACATCGCTTGAGCGTAGCTTTGTGGTCCAGCTTTTAATTCTGGTTTCCGAATCGCTAAATTTCCAAATACAAGTGCAATCATAAATACGCCAAGGCCTGTAATACTCCATGCGAGTGTAGAACCCATTGGCCCTGATACTTGTGCTAAATTTGCTGGAAGCATAAATACGCCACCGCCAACCATATTCCCGATAACAAATGCTGTTAAAACCCATAATCCCCATTTTTTCGTTTCCATTTTTGTTAACTCCTTTGTAGTAAGTTTTGCTTAAACATCATTTTTTACTAGCTTTTTGACAATAAAAAAAGAGCCATGTAGATAAAAAAATACCTACATGGCTCTTTCGCCAAAGCGTAGGTACAACGGGAATAACCCTTGTACCTACGCGTAATTTTTCCGCTAGGTTTCAAGGGTTACGTATGATGATGATGTTTTTGTGCAAATGAAACTACAGTTGTTGTATAAGTAAGCATAGTTCTTTGCTCCCTTTCTCCTCTGATTTTGAAGTTAGTATACTACATGTTTTTTTGAATGAAAAGAAAAATATAAAAATTTTTATAAAAATACGTTTTAAAGATTAAATATTTACCTATATTTTTCTTGTACTGGAAAATAAGTGAGAGATTGGCAGAAGAGTGAAGCATGTTATAATACATATAGAATTAGAAGGTGACAAGGGGCTATTGTAGATGATGAGTAAGTATGAACAAATTTATACAGAAATCAGTAAATCTATTGATAATAAACAATTAAAAGAGGGATGCAAAATCCCATCAGAAACAGAATTAATGAAGCAGTATGAGGCAAGCCGAGGCACGGTAAGAAAAGCTGTAGATTTACTGCAAGAGCGTGGATATGTGCAAAAAATTCATGGAAAAGGTGTTTTTGTTTTAAAGCGAAAAAATATTGAATTTAATTTTGGCGGTATTGTAAGTTTCCAAGAAGAAAATGAACGTTTAGGACGTCATTGTATTACGGAAGTTGTGGAAATGGACAAAGAAAAAGCCACAAAAGAAATTGCGAAATTATTAAATGTAAAAGAAAAAACAGAGATTGATCATATTAAACGTGTACGAAATATTGATGGAGAAAAAGTAATTTTAGATATAAATCATTTTGTATCTGAGTTTATTCCAGGATTAACGAAAGAAATTGCAACTGCATCGATTTATAAATACATTGAGAAAGAGCTTGGGCTACATATTAGTTATTCGCAGAGGGTAATTGAAGTACAGCCGTGTACAGAGGATGACAGAAAGTATTTAGATTTAAATGGAACAGACTATGTTGTCGTTGTGAAAAACTTTACACATTTGTATGATGGAAGTCAGTTTGAATACACAGAATCACGCCACCGTTTAGATATTTTTCACTTTTCGGATGTGGCACGCAGGAAGTAAAGAGGTGGAACAAAATATTGTTTCATCTCTTTTTTTATAAAAAAAAAACACAAACTCGTATATACGAGTATTGACTAACTTATATATACGAGTTAATATGTAATTGTAAACGGTATCAAAAAAAGAAAAGAGGGACGGGAATATGGGGAAAGACTATCGTAAAACAGCAGAGGGAGTGTTGCAGTATATTGGTGGGAAAGACAATATTGAACAAGCTGCACATTGTGTGACGAGGCTCCGTATCGCTTTAAAAGATGAAAGTAAAATAGATAATGATAAATTACAGTCTGTTTCATTAGTGAAAGGAGCGTTTCATAACGCTGGTATATTTCAAGTTGTAATTGGTCCAGGGGATGTAGATCGTGTTTACGCTGAATTGATAACGCTTGCAGGTATGGAAGAATCGACTGTAGCTGACGTAAAAGATTCTGGAAATCAGAAGTTAAATCCAGCTCAAAAGTTTGTGAAAATATTTTCGGATGTATTTATGCCGATATTACCAGCGATCGTAACAGCTGGTTTACTAATGGGTATTAACAATCTATTAGGGGCAAAGGACTTATTTTTTGATGGGAAAAATTTATTAGATGTTTATCCGAACTTAGGCGGGCTTTGGGATTTAATTAATATGATGGCCAATACAGCATTCGTATTCTTACCAGCACTTGTCGGGTGGTCAGCAACGAAGCGTTTTGGTGGTAGTCCAATACTAGGGATTGTTATGGGATTAATGCTTGTGCACCCGGCCTTATTAAACGCTTGGGACTATGGAAAAGCAGCGACTGGTTTAGAGGGTCAAAAGATTGAGTACTTCAATATTTTAGGACTGTTCCAAATTGAGAAGGTAGGATATCAAGGACAAATTTTACCTGTTTTAGTAGCAGCTTTTGTATTAAGTAAAGTGGAAATTTTCTTAAAGAAACATGTACCAAATGCAATTCAATTATTAGTTGTACCAATTACAACAATCGTTGTGACAGGTGTGTTAGCATTAGGAATTATCGGTCCGGTTACACGTCATATTGGAGATTTATTAACAGTAGGATTAGTAGGTGTATATGAAACAGTACCAGTAGTTGGAGCAGTATTGTTTGGAGCATTATATGCACCGCTTGTAATTACAGGTATGCATCATATGTTTATTGCAATTGATTTACAATTGATTGCACAGCACGGTGGCACATTCATTTGGCCAATGATTGCTCTTTCTAACATTGCGCAAGGTAGTGCGGCACTTGCGATGTTCTGGATTTCTAAAAATCAAAATGATAAAAGTATGGCATCAACATCAGCCATTTCAGCATACTTCGGTATTACAGAACCAGCGATGTTTGGTGTGAATTTACGAAATAAGTTCCCGTTCTATGCAGCGATTATAGGGTCTGCTGTGGCAGCGATATTCATTACATTAAATGGTGTATTAGCACCTGCTATCGGAATTGGCGGATTGCCAGCATTTATTTCTATCATTCCGAAATCGATTCCAATGTTTATTGTAGGAATGATTATTGCAGTTGTAATCCCGTTTACTTTAACATGGTTATTTGCAAAAAGGGTCAAACAGAAGTAGGAGGAAGTTAAACATGAAGGATTGGCATAAAAGTGTAGTCTATCAAATTTATCCGAAGAGCTTTAATAGTTATTACAATAGAGAAACCGGGGATATAAAAGGTGTTACAGAGAAACTAGATTATTTAAAAGAACTCGGAGTGGATTATATATGGTTAACACCGATATACCAATCACCACAAAATGATAATGGATATGATGTAAGTGATTACTACAGCATTGATCCATCTTACGGAACGATGGAAGAGTTTGAAGAACTTTTAGCAGAAGCGAAAGTACGTAACATTGAGATTATGCTTGATATTGTTGTAAATCATAGTTCGACTGAACATAAGTGGTTTAAAGAAGCGAAGGAAGATAAAAATAGTCCATATCGTAATTACTATATTTGGCGTGATGAAAAAAATAATTGGCAGTCTAAGTTTGGTGGATCTGCTTGGAAATATGATGAGAAGACGGAGCAATATTATTTACATTTATTTGATGAAACACAAGCTGATTTAAATTGGGAAAATGAAAAACTTCGTGAAGAAGTATATGATATGATGCGTTTTTGGCTGGATAAAGGGATAACAGGATTTCGATTAGATGTTATTAACTTAATTTCAAAAGACCAATGTTTCTTAAACGATGAAGGTAGTACTGCGACAAGTGATGGACGCAAGTATTATACAGATGGTCCGCGTGTTCATGAATATTTAAAAGAGATGAACCGAAAAGTTTTTGCAGGAAAAGATGTAATTACAGTTGGAGAAATGTCATCTACGACAATTGATAATTGTATTAAATATTCTAATCCTGAGCGTAATGAACTGAGCATGACGTTTAGTTTCCATCATTTAAAAGTAGATTATCCGAATGGTGATAAGTGGACGAAAGCAGAGTTTGATTTTATTAAATTAAAAGAGATTATGTCTAACTGGCAAATTGAAATGCAAAAGGGCGGAGGATGGAATGCGTTATTTTGGTGTAATCATGACCAGCCTCGCATCGTGTCACGCTTTGGTGATGATGGAAAATACCGAAACGAATCTGCAAAAATGTTAGCGACAGCCATGCACATGCTGCAAGGAACGCCTTATATTTATCAAGGGGAAGAAATCGGTATGACGAATCCTAAATTTGAATCCATCGAGCAATATCGTGATGTGGAATCGTTAAATATATATGATATAAAGCTAAAAGAAGGGCTATCAAAAGAAGAGATTATAGGGATTTTAAAGCAGAAATCTCGTGACAACTCTCGCACTCCGATGCAGTGGAATGAAGAGATGAACAGTGGTTTTACAACAAGTACACCTTGGATTTCAGTGGCTGAAAACTTTACAGAAATAAACGTAGAGAAGGCATTAGAAGATAAAGAGTCCGTATTTTATCATTATAAAAAGTTAATAGAACTTAGAAAAACATATGATGTAATTACAGAAGGAGAATATGCTATTTTGGATAAAAATGATCCTAAAATTTGGGCATATACTCGTACTACAGAAAGTGAAGTACTACTTGTTATAAATAACTTCTATGGAGAAGAAATAACGTACTCTGTACCAACACAAGTTCAATTAGATGGAATGAAACAAGAAATACTACTGTCGAATTATAAAGATTCCAGCAAGGATATTACAAAACTTAACTTAAGACCATATGAATCAATTGTCTATCGATATACGAAATAAAAGGTTGTATGCCCACGTGGCATACAACCTTTTATTTTAAGACACCACTATACAAAATGCTTACTTCTACCTCAGGTTTGAATTTTACTTTTGCATAATCTTTATTCCAATTTTTTTTCTTCCATAAGTCAGGATGATAAGCGATAAGATGTCTTCCAATACCGAAAGCATCACAATTTGCTTTTTGTAACTTTTTCGTTATCTTTTTAGCTTCTTTCGTAAGCTGTTTAGACAATTCTTTGTTTAGTTTGGCTCTTTCATCCATTTTGTAAAGATTATCTCTCGGAGCTTCAAGCGCTATAACTTTTAATTGAAGCTTAATGTGAGCATAAACATTTCCTTTTTTATCCGTTGTTATTTTTAAGTCTCGTTTTAACTTTCGATTGCTAATTTCCATCGTTAAATAATCAGATGTCTTCTCTGATTCATCGCTAGTAAGTTTTTGGGTTATACGGGCACTTGTTCCCATTTTTCCGGTTAATAACACGAATAAAACAGAGTGTTTCAAAGGTAAATGCCCAGTTAATTTATCATCGTTAAATAAAGCTAATCCGTTTGTAATTACTTCTTTTCCTTTTATTTTTATAGAAGGGAGGGTGAAATCTTTACCAGGATCTAACATTTTTGTAGCGGCTGTTTCTAAAGTTTCTTTTGGAAATACACTCATATCTTCTAAGCTTTTCACTTTTTTCTTTAGAAAATCTCCAATTAGTAAATTTCCTACTTTCTTTTTTTCTAGTATCTCGGATGTTTCACCATCTACTGCAATAAGTTTTACTAAAGCAGTTGGGTTTGTTGGGTCACGAAAGCTGACATCTAAATAGGGTAGCATACCTTTTTTTAGAATTTTGGTTCCTAGTAATTGAACACCATATTTGAAATAGCGAATGTTTCCAGTCACATTTTTTTTTATGGCATCGCTTGTATCCCTTATATTATGCCCGGTTGCTGAATGTATTTCATTTTCGAATGAAGATTGCTCTCCGCTCGAACTTTTTACGAGCTCGATTGTTTGCTGGAGTTTATTCTCTTCCGTAATATCAGATCCAATACTATAAGCTAACCTTGCTTCTCTTAATGGTTCTTGATCCCAACAGCCAGAAAGGAGGGAACTAGTACATAATATAAAAAGTAATTTAACTCTTTTTTTGAACATACTGTTCTCCTTTCTTCTTTCTTATTACTGAATAAAGTAGAAATAAAAAAGGGAGGACAACGATGAAAATATAGGTGAACTTATCAGTGAAAGTTGCAATTACTTTTAATTCTTCAGGTGTATCTATAAATAAGGCTACACTAAAAGCAATAATACCAACGATTGGAACAGCCTTTTTATGATTAGCAAGGTTGAATATATGGCCAATTCCGATTGAAGCAGCATAATAATAACTAGCAATAGAAGCCACAACTGTTATCATCCATATTGGAATGAATAGTAAATCAGTCCGGTCTATAATCCCGATATGCAAGGAGCGTAATAAGTAAGCAACTGGTTCTGGAATAAGTTCAATTTGTTTTGGACTAAATACGATAAAGCAAATCCAAACAGTAAAAGTATAAAAAAGAGTTACAAATCCATTAGCGATAGAAATGGCCTTTAGTTTTTCCACAGAATTCCCATTTACTTTTGGGAAAGCGATAAGAATAATTTCAAAACCATACATGGCTGTAATTGTTTCTTTGGATGCTTGAATAATATTCCACCATCCAGCCTCTGTAATGGGAAAAATATAAGAAAAATCAGCTCGTGTAAGCCCTAGGGCAATTAAAAGCGCCATAGGTAAAATGAGAATAGAGGCCATGACATAAAATCGTACGATGACTTTAAACGTATTATAAGCTACATAACAACAAGCTATTGTAAATAGCATAAGAATGGCATACCACGGAGTTGCTTGTAATATCCACACTTTAATGACATTACAAACATTTAACATAACCGTCATACCGATAAGGGTAAAATAAAAAACATAAGCAAAACCTAATAGTTTTCCAAACTTATTACCAAATAGCATACAAACACTTTCATACATATCAGCATCAGGAAATCGTTTTAAGAAAAGCCACATAAGTAAAATGATAAGTTGAATTGCCAATCCAGCGATGAGTGCAGAAATCCATCCACCACCTTTAGCAATTGGGTGAAGACGGTTTGGTAGAGAAAGTATGCCGACACCGATTTGGCATTGAATAACGAAAAAGGTAAATTGAACTAGCGAGATTTTACTTTGCGTGTTTGTCACCGTCCTCATCCTCTCTCGTTACATGTTGGCGCTGCATTTTTTTCGGTTTTGGATCATGTGGTCGTTCCCAAAATGACCAAATTGGAAGTCTTACGAAAGAATCTTTCATATCCTTTATCCGCATTGGTGCAAGGGGAGAAAGATATGGTGTATGAAAAGAATGAAGCTGACATAAGTGAACGAAAGTTATAATTAGACCGAATGATATTCCTACATATCCGAATATAGCAGCAAGGAGCATTAACGGAAAACGAAGAATCCGAACGGCGGAACTCATATCATTTGATGGAACGAGAAAAGATGAGATTGCAGTTAAAGCTACAACGATAATCATTGTATAAGAAACGAGGCCGGCTTTTACAATTGCATCACCAATTACTAAACCACCTACAATACCGATTGTTTGTCCAACGCGGCTCGGTAGACGAATACCAGCTTCCCGTAATAATTCGAAAATTAACTCCATTAAGAGAGCTTCAAAAATAGGTGGGAGTGGTACTTTCTCTAATGAAGCTTTAATTGTGTACACAAGTTCGAGCGGCAACACATCAGGATGAAAAGCGACAGTTGCAATATAGAAAGCTGGTAAGAGAAAGGCAATTAAAAAACTTACTAAACGAATCATTCGGACGAAAGAACCGACAATCCAGCGGTTATTATAATCATCTGGTGATTGATAGAAAGCGAATAACGTAACAGGTACGATAAGTGCTGTTGGATCTCCGTCAGATAAAATAGCAACTCGTCCTTCCATTAAATTTGCTGCGACTCTATCTGGACGCTCTGTATTTAATTGCTGCGGAAATGGCGAGAAAGACGTATCTTCTATAAATTCTTGTATGTATCCTGGTGACATAAGTGCATCCGTTTTAATCGTTTCTAATCTTCTTTTCACTTCTGTAACTAAATCGTCATTCGCTATATTTTGCATATAAGCAATTGCCACTTTCGTGTGCATTTCTTCACCGATTGTAAAATACTTAACAACTAAATTTGGACTCTTAATGAGTTTGCGAATAGAGGTTAAATTAGTTGCTAAATCTTCTACAAAACCGTTATGCGGTCCACGGACAACTCCCTCATTATCAGGTTCGGTTATATCTCTTTTTAAAGATAAAGCTGTTTCGAAAATACAAAAACTGTCGACATGTTCATGGAAATATAATGATTTACCTTGTAATAAGAGCTGTACACCATAATTTAAATTTGTTTCTTTTTTCATATTTAATGTGGAAAAAGCTTTATCTAAAGACAAATCTGACCGCGTTAATAATGGCTCAAGAGCTAATTGATGAATTAAATTTGGGTCTGCTAAAGATTCGATATATAAGATTGTCCCTTTTCCATTTTGAAAAGGGATATCTAATTTTTTTATATCATCTGAGTGACAGAGCTTATTTTCAATGTAATTAATGTTTTCCGGAAGTGATGGAAACATATGCTTTTGGTTTTTACTCTCTTGTTGTTCTTTTTGCTCTGTCATAATTTCCACCTCTTTTAGAATAAAGTTACTTCTGTTAATTTTTGCTTTTTGTGAGAAATTTATGCTTGGATTATTTTTAAAAAAGTAGCTTGAAAGTTACGTTACGTCATCTTTTATACTGTAGAAAATAGGATATAGGGGATGATATAGATGACTTTGAGGCATATGTGGGGATGGAAAGAAATTTTATATTTATTAGTTTTCGTATTTCTTATTGTCCCAATAACAGTTGAATCTCTTTTTTATGAATATGCTTTAAAAATAATAGGGAACTCATTATATGCGGGAGTATTAATGGGATTTATAATGGCGGTGATATTTACTACTGTAGTTTATCTTTTTTGTATAAAAAGATATCAACTGTCTTGGAAAGATATTGGAATTCGAAAGCTTTCATGGAAAGATTTTTTATGGACAGTTATAGCATTGATTACCTTAATTGTAGTTAGTGTTGCTGTATTAATGATAATGGAGAAAATGGGTATTTCTTTTGAAAATAGTAAAACGGAGACGGTTCAAAATGATAAATCAATATATTCGTTCTGTATCGCGGTAATTGGAGCAGCAGTTATATCACCAATTTATGAAGAGATTTTATATCGAGGTGTTTTTTATACATTTTTTCGTGATAGATATGGTATATGGGGTGGAGTGCTTATAAGTTCTATAATATTTACCGTTGTTCATATTCCAACATATAACACATTACCAGTGAATTTTTTTAGTGGAGTAGTATTTGCGTGGTTATATGAGAAAACAAATTCTATTTTATCAGCTATAATTGCCCACGCACTATTTAATTTCATAGCAGTACTTTTAACATTTGTGTCGAATTAAGAAGATATATAGGAGGGATACATATGGAAATAGCTGTAGAACGTGTTTTTACAAAAGAGATTTTAAAAAGAGCGGCGAGTTTGTTTCATGTAGCAGTGGAAGAAAAACCACTTGGAGATTTTGAAAATTATATTTTTAAGGCGAAGGGCGATCGTGGTGAAGATTACGTATTACGTTTAACCCACTCTTCTCATCGTTCAAAAAAAGAAGTCGAAGCTGAACTAGATTTTTTACGGTATGTTGCGGAGCATGGGGCAAAGGTAGCAGGACCTCTTAACTCAACTTCTCAAAATCTTGTAGAAGAAATTGGAGCGGAAGATGGCACTTTCTTTTTTGCTTCTTTATTTACATATGCAAAAGGTGAGCAAGTAAAAGGGGAAGGATCGCCTTATTGGGGAGATGATTATTTTGAAGCATGGGGAAAAGCGATTGGACAACTGCATCGCCTAACAATGAGCTATCCTAAAACAGACTATCGTGATACGTGGGAAGAAGACGAAAGTGGAATTGTTAATGAATTAGAAGATGATCAAGTGAAAAAGATTGCAGCGGTATTAATGGATGAGATTAAGGCCCTTCCAGTTGAAAGAGAAACGTTCGGTCTTATGCACGGTGATATCCATCCCGGTAATTTTCATTATGATGGTAAAGAGCTAACAATCTTTGATTTTGATGATGCGGCTTATAATTACTTTATACATGATTTAGCGATGGTTCTCTATTACTCTATTCTATTTACACCATGGACAGCGGAAGAGAAGACAGACTTTGCTCGTAAACAGCTACAAGTGTTACGAAAAGGCTATGAGCATGAGCACAGACTGGCGGATAGTTGGTATGAATCGTTACCGTTGTTTTTACGTCTACGTGATGTTGGTTTATACGGTACACTTCAAAAGAAGTTTAAGGGGAAAGGTATGCCAGATAACTTCCGAGAATTATCAGAAGAGCTATATGAAAGAATTATAAAAAGAGAAGCAATTGTGAATATATAATACATTTAGTTCGAAACAAAGTATATAAAACAAATATATACTTTGTTTTTTTATACAAAAATATGTTTACTTTATTAAAATAATATTGTCCTAGATTCAGTATACACTTATAATTTTATATATATTCTGAATATTCTTTATAAAGAAGGAGGGGGAATGTTGGAAGCTTTCGTGAATTGGTTAAATAATATTGTTTGGAGTCCAGCACTTGTTTATTTATGTTTAGGAGTAGGTTTATATTTTTCCATTCGAACGAGGTTTTTACAAGTAAGGCATGTAGGAGAAATGGTGAAGCTGACATTTCAAGGTGAAAAATCAGAGGCTGGTGTTTCTTCATTTCAAGCGTTAGCACTTTCGTTATCAGGACGCGTTGGGACGGGGAATATAGCTGGGGTAGCAACAGCGGTTGCCTTCGGTGGACCAGGAGCTGTATTTTGGATGTGGGCAGTGGCCTTTTTAGGAGCAGGATCAGCTTATATAGAATCTACATTAGCGCAAATATATAAGACGAAACATCAAGGACAGTTTCGTGGTGGACCTGCTTATTACATTGAAAAAGGTTTAGGTGTGAAATGGTATGCATTAGTATTCGTTGCAGCGACAATTCTTGCAACGGGGCTTTTACTGCCAGGTGTGCAGGCAAATAGTATTGCTGTAAGTTTAGAAACAGCTTTTGGAATTAACACTACCGTATCAGGGGCTTTATTAGTTGTTGTACTAGCTATTATCATCTTCGGTGGAGTAAAGCGAATTGTTAACGTTGCACAAGTTGTCGTACCGTTTATGGCAGTTGGTTATATTTTAGTAGCTTGCGTTATTGTTGCTATGAATATTGAAAAGTTGCCAGAAGCATTTATGCTAATTATAAGAAGTGCTTTTGCATTAGAAGCGGCTTTCGGTGGTATTATCGGTTTAGCAATTTCTTGGGGAGTAAAACGAGGTATTTATTCCAATGAAGCAGGGCAAGGAACTGGACCACATGCAGCAGCAGCAGCTGAAGTATCACATCCAGCTAAGCAAGGTTTAGTGCAAGCATTTTCCGTTTACATTGATACATTATTTGTTTGTTCAGCAACAGCATTTATGATGATTATTACAGGCATGTATAACGTATTTGATGCAAGCGGAAAAAACTTTATCGTTAATAAATTAAATGGCGCTCAGCCAGGACCAGGATATACACAGGCGGCGGTAGAATCTGTTTTCCCTGGATTTGGAAACGGTTTCGTTGCAATCTCGTTATTATTCTTCGCGTTTACAACAATTATGGCGTATTACTACATTGCAGAAACGAATATCGCGTACTTAAATCGTGATAAAGACCGTCCTTGGTTGTCTATTGTACTAAAATTTGTTTTTTTAGGAGCTGTATTCTACGGCTGTATTAAAACAGCAGCAACGGCGTGGGCTTTAGGTGATATCGGTGTAGGAATTATGGCATGGGTAAATATCATTGCGATTTTATTATTACAAAAACCTGCATTAGTCGCATTAAAGGATTATGAAAAACAGAAAAAAGAAGGAAAAGATCCAGTATTCGATCCGCAGCCATTAGGAATTAAAAATGCTGATTTTTGGGAGCATGAATACGGGAAAGATAAGAAAGAAGAAGTATCTTAATAGAATAGAAATGAAGAAGCAAAGGGGAAACCCTTTGCTTTTTTTATGGACAAATTGAAGCTGAAAGTTATTTTTGGGACTATTTTTGAATATAAAAAGAATGTACATGCGTTGTTAGGGGAAGGGGGAGTATGTTGATAGAATTTCGTAATGTAAATAAATATTATGGTAATTTTCAAGTTTTGAAAAATATTAATGTGCAAGTGAAAAAAGGAGAAGTGGTAGTAGTTGTCGGGCCTTCAGGATCAGGAAAAAGTACATTGCTTCGATGTATAAATCAATTAGAGGCAATTACAGATGGAGAATTAATTGTACAAAATACAGAGGTACACAATAAAAAGACGGACATGAATGAATTGCGGCGAAATATTGGGATGGTCTTTCAACATTTTTATTTATACCCACATAAAACAGTTCTGCAAAATATTACACTAGCACCGATTAAAGTAAATAAAGTTTCCAAAGAAGAAGCAGAGAAAACAGCGATGTTTTATTTAGAGAAAGTAGGAATCCCGGAGAAGGCTAATGTATATCCGCATCAATTATCCGGAGGACAACAGCAAAGAGTAGCAATTGCTAGAGGACTTACGATGCAGCCGGAAATTATGCTGTTCGATGAGCCTACGTCTGCTCTTGATCCGGAGATGATCGGGGAAGTACTTGATGTTATGAAAACGCTAGCTAAAGAAGGGATGACAATGGTCGTTGTCACGCATGAAATGGGATTTGCGCGAGAAGTAGCAGATCGGATTTTATTTATGGATGATGGTCAAATTATTGAAGATACGACACCGGCGCAATTTTTTGCAAATCCTGAACAAGAAAGAGCTCGTTTATTTTTAAGTCGGGTGCTAAATCATTAGAGGAGGAATTTCATGCTTAAAATGAAAAAGTTATTTACTTTAATCGTATTTTCATGTTTATTCGTGCTTGTTGTTGCTGGATGCGGAAGTAAGAAAGATGAGGCAAAGGAAACAAATACGAAGCAAGGCGGGGCTGTTGAGCAAATTAAGAAACGAGGAAAATTAGTAGTCGGGGTGAAGAATGATACGAATTTATTTGGATTAAAAAATCCTTCAACAGGGCAAGTAGAAGGATTCGATGTTGATGTTGCGAAGGCACTTGCGAAAAAAATTCTTGGAGATGAAAAGAAGCTAGAGCTGAAAGAAGTAACGTCTAAAACACGTATTCCAATGCTGAAAAATGGTGATATTGATGTAATTATTGCGACAATGACAATTACGGAAGAGCGCAAAAAAGAAGTGGATTTCTCAGATATATATTTTAAAGCCGGACAATCGTTACTTGTGAAAAAAGGAAGCAATATTAAGAGCATCGATGATATAAAACAAGGCGTTAAAGTATTAGCTGTAAAAGGATCAACATCTACAAATAACATTCGTCAAAAGTCACCAGAAGCGACTGTATTAGAATTTGAAAATTATAGTGAGGCATTTACAGCGTTAAAGGCAGGTAAAGGTGATGTGTTAACGACAGATAATGCAATCCTTTACGGAATGGCAAAACAAGATTCTAATTATGAAGTAGTAGGAAAAATTTTCACAGATGAACCGTACGGAATTGCAGTGCAAAAAGGTGCAGACGATTTAACGAAAGAGATTAATAACTTACTAAAAGATATGAAGGCGAGCGGGGAATACGATAAATTGTATGAAAAATGGATCGGTCAAAAACAAGAGAAGTAAAGTGAAACTTTATTTTTCTTGATAAATAGTAAAAGTGAGAGGATGAGAGTGCTCATCCTCTTCTTGTAAAGAAAGAGGGGAGAATATGTGCCTGATTTTTCTATATTAACGAATAACATTGATATGTATTTAGAAGGATTTAAATATACAGTTATGTCTAGTGTAATTGCATTGATAGGCAGTTTTATTTTAGGAGTAATTTTGGCAGTAATGCGCATCGCACCGATTCGTATTTTAAATTGGGTAGGTTCAGCTTTTGTAGAGTTTGTAAGAAATATTCCACTCGTATTAATTGCATTTATATTTTATTTCGCGTTACCTGTAATAGGAATTACTTTAAATGGTTTTGTAGCAGGAACAGTTACGCTTACTGTATATACAGCAGCGTTTATTGCGGAAGTTATTCGCGCTGGTATTCTATCAGTCGAGAAAGGTCAGATGGAAGCAGCACGTTCCTCAGGATTGACTTATACGCAAGCAATGTACCATGTCGTTTTACCTCAAGCTATGAAAATTGTAATTCCCCCTTTAGGAAACCAGTTTCTCAATTTAGTTAAAAACTCCTCAATACTTGGAATTATTGCTGGTGCTGATTTAATGTATCAAGGAGATTTAATTTCAACGAAGACGTTTGTTACGTTTGATGTATATATATTTGTCGGGATGTTTTATTTAATATTAACAATTCCGCTCAGTATGCTAGTGCGTTATTTAGAAAAACGCTTAGCAAAGGAGGCGGTGTAAATGGATTTTAAGGGAGCAATTACAGGGGATCATATTCTATTTTTATTAAAAGGATTACTTATAACGTTAGAGGTAGCGCTCGTAGCAATTGTACTTAGCTTTATTATTGGTAGTGTAATAGGGATATTGCGCTACATGAAAATACCTGTCGTCTCACAAGTATTAGGAATTATCGTTGAAGTAATTCGAAATTTACCACTACTTTTGATTATATTTTTCACGTATTTTGCACTACCAGAAGCAGGCTTGAAATTAGAAATTATAACAGCTGTAATTGTTGCTTTAACAATATTTGAAGCAGCAATGATATCTGAAATTGTTCGAAGTGGTCTATTATCGATTGAAAAAGGACAAATTGAGGCCGCAAGATCTTCAGGATTAACGTATGTGCAAGCGCTTTGGCATATCATTTTACCACAAGCATTAAGGAGAATGGTTCCACCGCTTGTCAGTCAATTTATTTCATTGCTGAAAGATACAGCATTAGCAGTTGTTATATCACTGCCAGAGCTTATGCATAATGCTCAAATTATTAGCGGGCAAAATGTGAATTATATGATTCCAACGTTTATGGTAGTAGCTTGTATGTACTTTATCGTAAATTATAGTTTATCAATTTTATCCAGAAGATTAGAACTTCGTTAACCCTTACAATATATGTAAGGGTTTTTCCTTGTTTCTCCTTATTTTCCTCTAAATAGAATCTAAATCTAGCTATAATTAGATTTTTTATATTATTTTATCAGAAAAGTTTTAATTTTATATAGAAAATGTAATCGCTTTCGTGTATATTTTTATTATCAGAAAATTTTAACAAGATATAGGGGTATTTGTAGGGGGAGGATTTAGATGCAGCAACCAACGAATGAGAAATTACATCGTACGATGAAGAGTAGACATTTATTTATGATCGCACTAGGTGGTGTAATCGGGACTGGTTTTTTCTTAGGTTCAGGTTACACCATTAATCAGGCTGGACCAGGGGGGGCCATCCTTTCCTATTTAGTGGGCGGATTTATTATGTATTTAACAATGCTTTGTCTTGGAGAGTTAACAGTAGCGATGCCGGTTTCAGGATCTTTCCAAAAGTATGCAACGAAGTTTATTGGACCAGGAACGGGCTTTATGATTGGCTGGTTATACTGGCTCGGCTGGGCAGTAACAGTAGGTCTAGAATTAACGTCAATAGGTTTAATGATGAAAAGATGGTTTCCAAATGTTGATGTTTGGGTATGGTGCCTTGTATTCGGTGTTATTTTATATGCTTCAAACGCAATTTCGGCAAAAAGTTATGCTGAATTAGAATTTTGGTTTTCTAGTATTAAAGTAATTACAATCCTTGCATTTGTTGTTCTTGGTGGTAGTGCATTATTAGGATTTATATCATATGACGGAAAAGAAGCAGCACCTCTTTTCTCTAACTTTGTAAGCGATGGTGGACTTTTCCCGAATGGACTAGCTGCCGTATTACTTACAATGATTACAGTTAACTTCTCGTTCCAAGGAACAGAGTTAATCGGAATTGCAGCGGGAGAAAGTGAAAATCCAGAAAAAACAATTCCACGTGCGATTCGTAATACAGTATGGCGCATTATGTTATTCTTCATTTTAACAATGACGATTTTAGTAGGATTAATTTCTTGGAAAGAAGCAGGCGTAATTGAAAGTCCATTCGTAGTTGTATTTGATAAAATCGGTATTCCATATGCAGCTGATATTATGAACTTTGTTATTATTACTGCGTTATTATCTGTAGCGAACTCTGGATTATATGCAGCGACGCGTATATTATGGTCACTTGCAAATGAAGGAATGGCACCAACTTCTTTCAAGAAAGTAAATAAACGTGGTATTCCAATTACAGCGCTAGTCGTAACGATTGCGGTAGCTGGATTATCCCTATTCACAAGTTTCCTTGCAGAAGATACAGTATACATGTACTTATTATCGATAGCTGGTTTATCGGCTGTTTCAAGTTGGATCATTATTGCTCTATCGCAACTTCGCTTTAGAAGTCAGTATATAAAAGGCGGAGGAAAGTTAGAGGACTTAAAGTATAGAACACCACTATATCCGATTGTTCCAATTTTAGCTTTAATTACAAATAGCATCGTTGTTATTAGCTTAGCGTTTATTCCTGAACAAAGAATGGCGTTATACTGCGGTATTCCATTTATCATTTTCTGCTATATATATTATTATTATATGAGTAAGAAACAGCAGAAACCGATGAAAGTGGAGATGGACAAAACAAATGAAACTAACAATCAAACACGATGATATAAAGGCAGATTTATCGTACGCTCAATTAGCGATTGGAAAAGAAAACGGGTATTCACCGTTACAATTACTCGTTTCTTCTATCGCAGGATGTAGTGCAATTGTCTTTCGAACAATTTTAGAAAAGAAACGTATTACATACGATACGTTTACGATCGAAACTGAAATTGGTAGAAGTGAAGCTTTATCCAAACCAGTTGAAAGTGTTCATTTGCAATATAAAATTAAAGCGGAAAACATTACAGAAGAGCAGTTGGACAAGGCACTACAACTTGCAGTGAAAAATTGTACGATTGTTCAATCTGTAAAAGATAGTATAAAGGTTACGGAAACAATTGAACTAATAAAATGAAACATAAAAACGTGAGAGCCGTATTCTCACGTTTTTATGTTTTTAGAAAGAGGGGAAAGTGTAGTGGACTGTTTAGGTTGTAAATTAGCAAACGAAGAGGAAAAAATATATAAAGTATATGAAGATGATTATGTAACTTGCTTTTTAGATCATGCGCCTTTCTACCCAGGACATACTTTAATTGTGCCAAAGCAACATGTTGTAGAAGTAGATGAATTAGATGATGTTGTAGCAAAATCAATTACGGATGCTTCTAAGATTATTGCAAAAGCGATTAAGTCATTATATGAACTTGACGGAATTACAATTTGCCAAAATGGTGGAATCTTTAACGAACTTACGCACTATCATGTGCATGTTGTACCGAGATATAAAGAGCGTTCGTTTGCTGAGTTTTATACGGTACAACTGGGAGAAGAGCAGAATCATAACTTGGAAGAGACAAAGAATTTGTTAAAAGAAGCGATAGAGCAAATACTACTTACTGAAAAGGTATAAGAGAGATGTTTTTAATGGAACAGTCAGGGGAATTCTAATATAAAAAAGCCCAATTTCTCAGTTACAATAGAGAAATTGGGCTTTTTTCATTCTATTATTCGGTTTTATCTATTAAAGAATACTGCAGTGTCACAAAGTATATCGCTCATTCGTTATATAGAGTGAGAGGAGGAATTATATGAAAGTTACAAATAACGATTATGAAAAGATGGAAGAGCTATACGAGTTGTACGAACAAAAAATTTATTATGTAGCGTATTCTATTTTAAATAATATTCAGCAGGCTGAAGATGCGGTTCAAGAGACGTTTATTATTCTTTATAAGAACTTGGAAAAACTTCATAGCTTGAACACGCAAGAGCTTAAACGCTATATTTTGAGGGTCGCGAAAAACAAGGCGATTGATAGTTACCGGAAAAATAAACGACATGAAACATTTTTAGAAGAATATGAAAGAGAATCAATAGAAGCAGTAGATGAAAATATTGAAGAGTGGGAAAAACGTAAAATGTCTGAGGTTCAAATTGATACATTGCTAAAAGAGTTAAATGAATCTAACAGACAGGTGTTTAAGTACAAAGTCTTCTATAACTTAACGTATCAAGAAATTTCAAGTGTAATGGGGATTACGGAGGCTAATGTCCGCAAGCAGTTTGAACGCGCTCGAAAACGAGTCCAAAATATGATAGGAGGTATACAACATGACGAATTCAAAGAACTCCAAAGAAATATATGAACTTGCTGAAAAAATTGCTTTAGATGATTTTGATAAATCCGAAGAACAACATGAATTTTCACATACATATACGCGCAAAAAGAAACTGTTTATGGAGGAAATGAAGCTGAAGGGCGAGCGACCACAGAAAAAGAGTAAAAGACATCGTATGTTAATCGCTGCTGCCTGCTTATTGATTGGTATGCCGACAACCGTTTTTGGTGCAGTAAAAGTCTATAATATGATTGTTCAAAAACAAAATTATGAAGTAAATGTGTCGGTAACAAATAAGGACACGAAAAAGGCTGATAAGTGGTATAAGCTGAAAATTGATAAATTACCAGAAAATATGGAAGCAATTGATGACTCTGCTATGAAATATTCATTTAAAGATAACGACGCAAATGGAGGCTTTTCATTTAGTCTTTGGAGAGTAGGGGAAAATGCGGACTTTCAAACTTTATATTCAAAAAGCTACGAAGAAAAAGAGATAGGTGGCAAGAAAGCAGTAATTGTTCATAAAGAAACTGGAAACAACAATGTAATGTTTGATAGGAAGGTCTTTCTCTTTTTTGAGAAAGAAGGGATTATGTTAGAAAGTTTTATTGGATCAGATATAAATGAAGAACAAATGATAGATGTCTTAGGGAATATTTCACTTGAGCCCACGTCAAAAGAAAAGGCATCACATATATCAAATTATGATAAAAAGTATTTTAGCCAAGCAGATGAACCTAAAAAATCTAAAGTGATTCCTTTGAAAAAAGATAGCAAACGACTATTTCATATAGGGCAAAAGGTTCCAGTAACGATATCTATGGATAACAGCCAAATTGAATATGTGATAGAAAAAGTTGAAGTTTTTGATTCGATTAAAGATTTTAAACAAGAGAACTTTAATGAACTTGGCCTAGGGATATTAAGCAAGAAGAAGGCTTTAGATCAGACGGGAAAAACTGCTATCGTACAGACGGGATGTATATAAATTAGGGAATGGTAAAGATTCAATTGATACATTAGTAGATTCGCAATTAGTTAATGTTAAATTTGTCTACCTGACAACAACAGTGAGAAATATTGGTAAACAGGCGACAGAAGAAATCTATATGCATCCATCCATAAAGCAGCTTAAATTTGAAGGGAATGCATGGAAATACGCTAAAGAAGAGGGAATGGATGCAACGCGTATTATGACGGGAGAAGTTGATTATTTAGAGCCTCATGGAGATGGGAAAAGCTTCTACAATATTGGCAGTATCCGACCAGGAGAAACGGTAAAAGTTAACTTAGGTTACTTTGTAGATGAAGATAAACTAGATTCAATCTTTTTGGATGCTTTCCATTACAGAGGGAATGGAAGTACTGAAAATATGAATGCGTCATATCGTTGGTGGATTGATATTCGTCAACAGTCAAAACAATAGGAACAAATACACAAAAAGCTGCTTATATTTAGCAGCTTTTTTCGTCTTCATACATATGTAAAACTTCTTTCGCACGTATACGTAAACCATCTATCAATTCTTTCGGTTCTAAAACTTTTGCATCTTTTCCAAGTCTATAAAATAACGGAGTAATAAAGTTAATCTCACCTTTATCAATTGTTGAATTTATATATCCTGTCCCATCCTCGTTTACTATAACGAATTCCTCAAGATAAGGAACGCTTTTACATTGGCGTACGCCTTCTGTTGTCAGTAAAACATGTAACTGAGTAGGACTGTGTACTACGTTAGAGTTAGAGGCAAACCACTCTTCTAAATTCATGAATGTATCCTCATTTTCTTCCGTTGATAATATAGAAAGAATACGATCGATACGATACAGTAATACTTTTTTCCTATCATAGTCATAGGACGGTAAGTACCATAGCCCGTCATGAGCATATACACCGATAGGATGAACATGTTTTGTTTTTATCCCTGATTTAGATTCGTATTGAAAGTGTAAATTTTTATTTTCAATAGCGGCAGTTAACACGTCGTTTAAAAGTGGTGTCTCAATTGTTCTCTTCGGATTCCAAAAGGCGATATAAGAATGTATTTTATCAACTTTCGCTTTCGCATCATGTTGTAGAGAGCTATACAGTTTATGCGTAACAGAATGGATCTCTGTATTAAAAGGCAGGTCTCGGTAGTAGCTTAAAGATTGAAAGGCAAAAAAGATGGAGACCGCTTCTTCTTCCGTAAATAAAATAGGCGGAATTACTCTATTCGTTAATACTTTATATCCTCCGTTGCGACCCTGCTCAGCGTAAATGGGTAATCCCATATCACTTAAATCTAAAATGTATCTATGGACAGTACGAACGGAAATATTAAATTCATCAGCTATTTCTTGAGCTGTAAATGCTTTTTTCGCAGAAGCAAATATAAGAATATCTAATAAGCGTTTAGCTTTTGACAAATGTATCACCTTTTTTCTTTTTAAACATGACATAAATTGTCGTGTTTTATTGTTAGTATATTGTTTACATCATATGTTATCAAGATGAGATACAAGGAGGAAAAGATATGTCACGTGAAATAGTTTTATTTATAGCGGCGAGCTTAGATGGATATATTGCGAAAGAAAATGATGATTTAGAGTGGTTAATGGAAACCGAAGGAGAGGGAGATAACGGTTATACAGAAATGTACGAAACGATTGATACAATAATTATGGGGAAAAGAACGTATGATTATGTAGTAGAGCATATGGAAACATTCCCGTATTTAGATAAAAAATGTTATGTTTTTTCTAACTCACAAAAAGGTTCAAATGAACACGTGGATTTTGTAAATGAAGAGGTAGTGGAGTTTACGAAAAGGTTGAAAGAGCAAGAAGGATCTAAAATATGGATGGTCGGTGGAGGGAGTCTACTGAGAGAGTTCTTTAAGAATAATTTAATTGATGAATATGTTGTTACAATTACACCGCATATATTAGGTTCTGGAGTTCCGTTATTTCAAGACAAGAATCCGGAAATTAATTTAATTTTAACGGATACGAAACGTTTTGGGCAATTTGTAAATTTATATTATAAAGTAAAATGATAAAGTGAAACTTTAATCAGTGGGGGTTTTGTTCATCTCCCACTGATTATTAGTTGAACCAATCGGGCTTTTACGGGCAGTTGATCCCCCACCTAACTTCTTTGCTTCCGCTGAATTTTGATGTAGGGGTCTTACTGCCCGTTAATGCGGGATAAAAAACACGACTATTGATGATAGTCGTGTTTCTTTATGGATGGTAATGAAACTATAAAGCAAGACCCGTAATCGACTTCGCTCGTTACAGTAATATTTCCGCCGTGTAGTTCTACAATTTCCTTCACGATAGAGAGTCCTAAACCAGTTCCGCCTGTAGATCGTGATCTTGCTTTATCGACACGGTAAAAGCGGTCAAAAATGTGAGGGAGGTCTTCAGGTGGAATACCTTCGCCTTCATCTTCAATTGTAATGGAGATACGTTTATGTTCGTCTGTAATAGAAATGTTTATATGAGAATGTTCTTTTGAATGTCTATAAGCGTTATTTAAAATGTTCACTATCACTTGTTCGAATCGCTGTTCATCTAAGTTTACTAGCAATGTAGGAGAACAAGAGAAAGAAACTTTAATGTATCTTTCTTTATACATGGCGTTTACTTTTTCAGCTATGCGAGTAAGGAAGGTGTGTAAATGCACTTCCTTTACTTGAATAGAAAAGCTATGTTGTTCTATTTGTGCAAGTGAAAATAAATCTTGAACTAAGTTTGTAATGTAATCAGACTCGTCTTTTATAATTGATAAATATCGCAAACGTTGTTCAGGAGGGGTGCTTTCTTTTAAAGCAATGTCAGCATAACCTCGTACGTATGTTAACGGTGTTCGTAATTCGTGAGCAACACTTGCTAGAAATTCACTTCGCTCTGTTTTCATATAATGTAAATCATTTGCGAGCGTTTGAATAGATGATGCTAGTTCACCAATTTCATCATTTCGAGTAGTCGTTAATGAAACGGACAAATCGCCTTTACTCATTTTTTCAGTTGCATGTTTCATGTGTAACAATGGCTTTGTTAATAAACGTGATAATAGGAAAATTGTGATGACTGTGAGTAGAAACGTGATGGCACCAGCAATAATGAATTGTTTCGTTAATCCATTAACCAACTTTTCAATTGATTCTGTTCCAAGAAACATGTACACATAGCCTTCATGTTTTCCATCGACTACAATAGGGCTAACTGTACATATATAATTAGATGTTTTCCAATGATTTTCTATAATCGCTCCATTATGGTCTGTTCGAGTTTGCATTTTACTAATATGATCGTTTATAGTCGTGTTTATTTCGTTAGATTTAGCTAGTATTTCTTTATTTGTATTTGTAATAACGACAGTTGTTTCAGCTTCAGATTCCATTAGTGCTACGTGAGAGATTGTTTGCTTATCATAATATTTTTCAAGTACATCACGATGACTGTTTCCACGTTTTAATAAAGCAGTCATTTCTTCATTTACTCTAGTGTTTACGAGACTATAATAGAGCAATACAAATAGAACACTTTCAATTAAAAGTGTGACAATTAAAAAATAAAATCCGAATTGAATAGAGATTCGTTTCATCACTTTGCTCCTTAATGTTCGGTATCAATCCATCGATAACCTACTCCATACACGGTTTTTAAATGATGATCAATAGGGAAATTTGCTTTTCGCAATTTATCACGCAAATTACGAATATGTGAATCGACTGTGCGATCTTCTGTATTTGTGTTTAATCCCCAAATTCGTTCAATGAGCTGATCACGGCTTAATACATAATTCACATGGCGTAAAAATAACCCGAGTAAAGAGAATTCGATCGGTGTGAGAAGAAGTTCTTCATTATGTACAGAAGCGAAGTGTTTTGTTTCATCCCATACAATACCGTGATATTGGATTTGTTTATGTTCATTTGTACGTCTTAAAACGGCTTCAATTCTTGCGAAAAGTTCTTCTTCATGGAAAGGTTTCGTTACGTAATCATCCGCTCCGAGTTTTAATCCTTGGATGACATCTACTGTTTGATCACGAGCGGTAACCATAATAATAGGAACGTTACTAAATGAACGGATTCTTTTGCACGTTTCCCATCCGTCCATCTTTGGCATCATAATATCGAGTAAAACAAATTTAAAGTTTCGATTTTCTATATGTAAAATAGCTTCTTCTCCGGAAGTCGCACATACGCAGTTATATCCAATTGGAGTAAGATAAAGCGTTAATAATTCAAGCATTCTCGGTTCATCGTCTACGAGCAGTATATCAATCATAGAGAGCCCTCCATATTTATAATCGTTACTTAAAGTGTAATGCAAAATCATGAAGAAATGGTGCAGATTATGATGTGTCTGCATAATTTCTTCAGAATTGCTTGTTATTGTGGAGTTGAAATTACATTTTAGGTAATCATATTGGCTCAAAAATGATTAATACGGAGGCGGTATAGTGAAAAAAATGACCCGAATTTTTGGGATAACAATAATTACAGCAGTTGGTCTTGCTGCATGTGGGCAAACGAATACAGACCATAAAAATCATGAATCTACAAAAGAGAAGAAAACAGAGCAAAAGGAAATGAAAATGAATCAGGAAGTAACCGCGCCAAAAGAAATGAACGAAGGGGCATCGAATGATTTATTAACGACAAGTCTAAAAAATGTAACGAGGTTAAATACAAATGACCCCCTAAAAATGGCAGTGTTAACTTCGCAAACGATATGGCCAGCAACCCATAAAGAGAACCAGCCAGGTGCTGTTATTTTAGTACCAGCAAGCGAGTGGCAATTAGGTATTGCGAGTGCAGACCTTATTCATCATCCGAATAACGGGCCGATTTTATTTATAGAAAAAGAAAAGATACCGGAAATGACGTTAAAAGAAATAAAACGATTAAATCCAATCGGAACGAAAGATGGAACACAAATTATGGTGATGGGAGATGTAGGTACTAGCGCGCTTGAACAATTGAAAGGTTATAAAGTAAAACAAATAAAAGAAACGGACCCAGCTATATTTGCGAAGGATGTTGATAAGGAGTATGCCGATATAACAGGAAGCTACCCAAATAGTGTTATTATCGGTTCGTCTGCAGAAGAAGGACGTTTATATACAACACCCGCTGTAAATTGGATTTCTCATATGCCGGAACCACTACTCTATACAGAAAAGAATAAAGTGCCAGAAGCGACAATAGAGGCATTAAAAATGAGAGAAGATAAAGCAAATATATATGTATTAGGGCCAGAAAAAATTGTTTCAAAAGAAGTAGAAAAAGAGTTAAGCAAATACGGGAAAGTAACGCGTATTAGTGGAGAGACCCCTACAGAAAACTCGATTGCGTTCGCTAAATTTAAAGATGAAAAAACAAAATTTGGCTGGGGATTCACAAAACCTGGTCACGGTTTATCATTTGTTTCAAGCAAAACACCAGATTTAGCAGTTGCTGGAGCACCTTTTTCACATATGGGTAAACACGCACCTGTTGTCTTGTTAGAAGAAGGGAAAGCTTCACAACCAGTGTATGACTTCCTGGCTACTATTCAGCCGAAGTTTAAAGATGATCCAACACTTGGACCATATAATCATGGCTTCTTATTAGGAAGTACGAGTGATATTTCATTTGAAACACAAGGAATACTAGATGAGAGGTTAGAAATTGTTCAGGAAAGTGGTCAAGGACACGGTGGACATTAATAAAGTGAGTAAAGGCGCTGCTAAGGTAGCGTCTTTTTCTTTAGGAAACTTTTACATAGCAAAAAATCTTCTACTCGTTATATAATAGCTTTCGTGCAGTCGGCTAGATTTTCTTATGGAGAAAATCAAATTATAAAGGAGTAGAGGAGTGGTATTTTGTTTCAAACGATAAAAAATGACTGGTTTTCTAATGTGAGAGGGGACGTGTTATCAGGAATTGTCGTTGCTTTAGCATTAATCCCTGAAGCGATAGCCTTCTCTGTTATTGCAGGCGTGGATCCGACAGTTGGACTATACGCAGCCTTTTGTATTGCGGTTACCATTTCATTTGTTGGCGGAAGAACTGGAATGATTTCAGCTGCAACAGGTGCAATGGCATTATTAATGGTAACGCTTGTTAAAGGTCATGGTTTGCAATATTTATTTGCTACAACAATATTAACAGGTATCGTCCAAATTATTTTTGGCGTGTTCAAACTGAGCTCATTTATGAAGTTTGTTCCGAAATCTGTTATGAGTGGTTTTTTAAATTCACTTGGAATTTTAGTTTTTACAGCGCAATTACCGCATTTTAAAAATGCAACTTGGCAAATGTATGCACTCGTTGTATTAGGACTTGCAATTATATATTTATTTCCACGTATTACAACGGCTGTACCTTCTACGCTTATTTCAATTATTATTGTGACGAGTATTGCACTTATGAGCGGATTACAGTTGAAAACAGTAGGGGATATGGGAAGCCTACCGAAAGAATTACCGTTCTTTAGTATTCCTGATGTGCCATTTACATTAGAAACATTAGGGATTATTTTACCTTATGCAGTTATGCTTGCAATCATTGGTTTACTAGAGTCTTTATTAACAGCTTCAGTTTTAGATGATATGACGCATACAGAAAGTAATAAGCATAAAGAGGCACGCGGACAAGGGATCGCAAACATCGTTGCTGGATTTTTCGGAGGAATGGCAGGATGTGCAATGATCGGTCAATCTGTTATTAATATTAAATCAGGTGGACGAGGTCGCCTATCAACATTTGTAGCGGGCGGATTTTTAATCGTATTACTATTCGTTTTAGGAAATTATGTCGTTCATATTCCGATGGCAGCTTTAGTTGCGGTTATGATTATGGTTTCAATCGGAACGTTTGATTGGAACTCTGTAACAACGATTCATAAAGTACCAAAAGGAAACGCATTTGTTATGATTGTAACAGTTGTGATTGTCTTAATTACACATAATTTAGCATTAGGTGTAATTATCGGAACAGTAATTAGTGCGGTGTTATTTGCATTCAATATGGCAAAGATTCACGTGAAACATTTATATATTGAAAATAAGAAAATATACGAAATTCACGGTCAACTTTTCTTTGCATCTACAGCCGATTTCATAAATAATTTTTCATTTAATGAAGATGTAAAAGAAATTGAAATGAATTTTACTCATGCGCACGTATGGGATGATTCAGCAGTGGCATCAATTGATAAAGTTATCATGAAGTATGAGCAAAGTGGTGTGAAAGTAAGTATAACAGGATTAAATGAACGTAGCTCAAAACTTGTTGCAAATTTGGCTACTTATAATAAAAGAATTGCTAGTTAAAAGCCTCCTTTTTAGGGGGCTTTATTATATAATACGAGTAGGATAACGAAAAGGGGATTCAGCATATGTACAAACAAATTATATTAGCATGTGACGGTTCTGAACATGCACTTCGAGCAGCGGAACATGCAACATATATTGCGAAATGTAGCGAAGAAACAAATGTTGAAGTTGTGTACGTAGTAGATAATAGAACGGCAAAATCAGATATTATACAAGGTCAAACAGACTTAGAAACAATATCAGCTAGTCGAAAAGATAAATTAAAAGAGATTGAAGGTCTATTAAAGAAAGAGAACATTTCTTATACAATTACGATATTACATGGTGATCCTGGAGATACAATTGTTCAATATGTAAATACAGGAGATATAGATCTTGTTATCGCTGGAAGCAGAGGGCTAAATACACTGCAAGAAATGGTGCTTGGTAGTGTCAGTCATAAAATAGCAAAACGAGTGAAATGTCCGGTGATGATTATAAAATAAAATAGAATGTAATGAAGACCTTAGTATAACTGAGGTCTTTTTTATGTATAAATAACTCTTATTTGTGGAAATACTAGATATATAAGTTGAAAAGATGTTAACTTACAAATTTGTAAGTTAGTTGTTAGAGAAATCGATGTTATGAAATTTTTCCCATTGGTAAAATAAAAGTATCACAGGGGAGATAGGGAGGATGGAAGCAATGAAATCATTTCAAAATTTGTCATATAGTCAAGGGGTAAGCTTAATTTGTCTAGGGGGATTTGCTGCATCTGTTACGTTAGCTGTTTTAATAAAGGTGTTTCATCAAATTTTTTAATATTAGAGTAGGGAAGGAATTGGTTGTTATCATTAGTAGGAACAGCAATGAAAATAAAAAATAGCTCTTAGCATGTATGTAGATGCTAAGAGCTATTTTTATGATTTTTATATGTTATTTAAGCTTGTTTTGATTTTACTGACCCTGTATTTAAAGTAAGGGCAAGGAAGAACATTGCAAGTATGCAAGATGCAAGTAATAAGATGAATCCGCCATCCCACCCGAATGCATCTACGATAAAGCCCATAGCGGCACTAGCGAAAGCAGCTCCGCCTAAGTAACCGAAGAATCCAGTTAAGCCTGCTGCAGTTCCAGCAGCTTTCTTTGGTGCTAAGTCAAGAGCGTGTAGACCAATTAACATAACCGGTCCGTAAATTAAAAATCCAATTGCGACAAGAGCGATACTATCAACCATTGGATTACCAGGAGGATTTAACCAGTAAACAAGAACTGCGATAAATACACCAATCATAAATAAAATACCAGCAGGTGCACGACGTCCTTTAAATAGTTTATCACTCATCCATCCGCAAAGAAGTGTACCTGGAATACCAGCCCATTCATATAGAGCGTAAGCAGTACGTGAGCTACTATGAGTAAAGCTTTTTTCTTCTACTAAATAAGTAGGAGCCCAGTCTACAACGCCGTAACGTACGAAATACACGAAAACGTTCGCAATAGCGATGTACCATAAAAATTTATTGTTTAGTACGTATTTAAATAAAATTTCCTTTGCCGAAAGTTCGCGTTCGCGATCTTTTATTTTCTCATCTGGTGGATATTCTCCAGTATGCTCTTCAATAGAAGGTAGTCCACAAGATTGAGGTGTATCTTTCATTGTAATTAGTACATAAATACCAACTAAAATTGAAAGAATACCTGGGAAGTAAAAAATACTATGCCAGTCATTTGCAAAGAAGTATAAGCCTAATGTTACAAGAGAAGGCATCAGCGCGCCGCCGACATTATGAGCGACGTTCCAAATAGACATTTTTGTACCACGTTCGCTAATAGAGAACCAGTGAACCATCGTACGACCACAAGGAGGCCATCCCATGCCTTGTACCCATCCATTTAAAAACTGAAGTACAAACATAAGTATAATGCTCGTTGTAATGAAAGAAAATGAGCCGAAAATAATATTAATGATACCTGATAAAAATAGCCCAGCTGCTAAAAAGTAGCGAGGATTACAACGGTCGGATACGATACCCATAAGAAATTTACTTAATCCGTAAGCGATAGATACTGCTGAAAGGATAACCCCAAGTTCCCCTTTACTAAAGCCTTGCTCGATTAAGTATGGCATTGCTAGTGAAAAGTTTTTTCGAACAAAGTAGTAACCTGCATAACCAATGAAGATACCTAAGAATACTTGTAAACGTAATTTACGGTATTCGCTATCAACGCGATCAGCTGGTAAGCGTTCCGCGTGGGGCGCAGGTTTAAATAATTGTGTGAAAAACATAAAATGAAAATCCTCCCCTAATTAATTCGAAGCGTTTTAAGACAGAGAATATAAAAAGGCCATGAAATATAAAAAAGTTTCCTTTTTTATGATTCATAGCCGTGTACTCCGTTTCTCCGTGACTGTCAATATTAACTTCGTCGAAAATTATACAACTTTGTGACAAAAATGTAAACGTTTTTATGAATAAAAGTATTGACGGATTTTGTTCGCGGGATTAATATTTAAATACGTTAAATATTTTATTGTTTAAATAAGAGGTGGATAACATGCCAAATGATATGACGCATATCGATAAAATTCAAGCTCTAGCCTTTTCGATTGGAAAGAAAATGCAGACGGAGTTATTAGAACAAATGCAAGCAACAGGACTTACACCACCGCAGTTTTATATTTTAAAGATTCTAGATCATTATGGGGCTTCAAGAGCGACAACATTAGCAAAAAAGATGTATGTGAAGCCTAGCGCGATTACAGTGATGATTGATCGTCTAATCGATCAAGAACTTGTAGAACGCTATCACGACAAAGATGACCGTCGTGTTGTCATCATCGAGTTAACGAAAAAGGGGAAAGCTAGAGTAGAAGAGGCAATGACAGCTCGCAACGAGCATATTGCAAAATACTTTTCACATTTAGAGTTGCAAGAAAGAGAAGATTTATTACGTCTCTTTGAGAAGTTAGAAACCATTATTTGCGGGACACAAGAGAAAAAAGAGAATAACTAAGAGGAATTGAGGAGATTACATGGAGCAACAAGAAAATCAAAATAGAAAGTTGTTGTTAATCGGTTTAGTAATCGCGATGCTATTTGCTGCATTAGATGGAACAATTGTTGGTACAGCAATGCCACGTATCGTCGGTGACCTAGGCGGATTAAGTTTAATGACATGGTTAACGACAGCTTATATGTTAACATCAACGACAGTTGTACCAATTGCAGGTAAATTAGCGGATTTACTTGGTCGTCGTAACGTATATATAACAGGGCTAGTTATTTTCATGATTGGTTCGGCGTTATGTGGTATGGCGAATGGTATGACAGAATTAATTATTTTCCGTGGTATTCAAGGTCTTGGTGGCGGTATTATGATGCCAATGGCTATGATTATTATTGGAGATATGTTCACGGGAAAAGAACGTGCGAAATGGCAAGGTATTTTTGGTGCGTTATACGGTCTTGCTTCTGTAATTGGACCACAAGTTGGTGGGTGGATTGTAGATGCAGTGAACTGGAGATGGGTATTCTACATTAACTTACCGGTTGGTATTTTAGCAACAATCTTTATTGCAATGGGATTAAAATCACATAAACAAACAGGACCAATTAAAATTGATATCGCTGGAATCTTTACGATGATTCTAGGTGTTGTAAGTTTATTACTTGCGCTAACGTTTGGCGGAAAAGATTATGCATGGGACTCTTGGCAAATTATCGGTTTATTTGCACTAGCTGTAATTGGTATCGTTAGCTTTGTTATTGTTGAAACGAAAGCTGAAGAGCCGATTTTACCAATGCATTTCTTTAAAAATCGCACATTTACAATACTGAATGCGATTGGATTCTTTATGAGTATTGGAATGTTCGGCGCGATTATGTTCGTACCATTCTTCATGCAAGGTATTGTAGGAGTAAGTGCTGCTGAATCAGGAACAATTATGACTCCAATGATGATTACAATGATTGTAATGAGTATTATCGGTGGGCAACTTGTATTAAAAGTTGGTGTAAAACCACAAATTATCGCAGGTATGCTTATTATGGCGGGTGGTTTCTGGTTATTAACAACGATGGATATGCACACAACGAAGCTTACAGCTACTTCTTATATGATGGTTATCGGTTTAGGAATGGGTCTTGTAATGCCGACATTAACATTAGCGTTACAAGAAAGCTTCCCGAAAAAAGACCTTGGTGTCGTAACGTCATCAAGTCAGTTCTTCCGTCAAATTGGTGGAACATTTGGTATTACAATTTTAGGATCAATTATGAATAACACTTCAGGTACAACGTTAACAAATAAATTAGTACCTGTATTAGATACATTCCCGAAAGAAGCGGGACAAATGGTAACGAAATTTAAAGATATGATTCACACAGATCCACAAGGTTTATATTCGATGCTATTTAGCCCAGAGGCATTAAAACAAATGCCAGAAGCGTTCGCTAACAGCATTGTACCTATTTTGAAAAACTCTTTAGTAGACTCGCTTCATACTGTATTCTTAACAGGATTAGTATTTATCGTAGTAGGTGCCATCTTTACGATTTTCTTACAAAAAATTAAATTATCAGATCGTAAAAAAGATGCTAAAGAGCCTGCTGTAGAAGAAAAAGAAAAAACTGTATCATACTCGTAATGAAGAAGCATCGCCTTATGGTGGTGTTTTTTTTGAGTATAACCTTAAAAGCTTTTTAGTGAGAAATGATTGACGTATTTTTAGAAATACGTTATATTATTTTCTGTAAACGGTTACATGAAATGAGGAGAAAAGAGAATGAGTACGATTAAAGACGTTGCGAAATTAGCGGGAGTATCTGTTGCGACCGTTTCCAGAGTTTTAAATAAAAATGGATATGTTCACGAAGATACATTAAAAAAGGTAGAGCGTGCAATTGAGATGTTAGATTATAAGCCTAGTACAGTAGCACGTTCACTGTATAATAAAAAGTCTCGTTTAATTGGCTTAGTTGTTCCAAATATCGTGAATCCGTTCTTTCCAGAAGTTGCACGTGCCGTAGAAGATGTAGCACATAAACAAGGTTACACAGTTGTCCTTTGTAACTCTGATGAAAGTTTAGAAAAAGAGAAACAATACATTGATGTACTTAGACAAAATAATGTAGATGGATTTATTGTAGCAACGAATCCACAAAATAGTGTTAATTACATGAATTTATCTGTCCCGGTTGTTGCGATTGACCGTATGTTTAATGAGCGTATTCCTACTGTATATGCAGATAACTATGCAGGAAGTCAGGCTGCGACAAAGTTGTTACTAGATAAAGGATGTAAACATATTGCACATATTCGCGGTCCACGTGATGTGAGTACTGCAAATGAACGTTTTGAAGGTTTTGTAGACGTTATTACGCAAAATAATCTTTCGTATATGATTGCAGAGAGTACGTTTGATCCAGCAAATAGTGAGCGTGTAGCGATGGAATTATTAGAAGAATACCCGCATATTGATGGTATTGTTGCTGGGAATGATTTAATTGCGATTGGTATTGTAAAGGCTGCACTTCAAAAGGGGATTGCCATTCCAGATGATTTACAAATTATTGGATTTGATGGAATTTCTTTAACAGAAATGATGTATCCATCTATTACAACAGTTGCACAACCGATATATGAAATGGGGAAAATTGCAACAGAGTTGTTGTTAGAACAAATGGAAGGAAATACATTAGAAGAGAAACACTATCGTTTGCCGATTGAAATTATAGAACGAAATACAACGAAGTAAGGAGATGAAACAGATGCCAAATATTGCAGTAGTAGGAAGCATTTCAATGGACTTAGTGGCTGTTTCAAAAAAACGGCCGAAAGCAGGAGAAACAGTAATTGGTGAAGCGTTTCATACAATCCCAGGAGGGAAAGGGGCAAACCAAGCAGTTGCTGCAGCTAGGTTAGGAGCAAATGTAGCAATGGTTGGAGCGGTAGGAAATGATGATTATGGAACAGTAGTTAGAAAAAATTTAGAGAACGAACGCATTTTTATCGATTATGTGGTACCGGTTACAGATAGAACGACAGGAATTGCTCATATCGTTTTAGCAGAAGAAGATAACAGTATTGTTGTCGTACAAGGGGCAAATGCTCTTGTAAATAAGTCAGTTGTAGATCGCTCCAAAGACCTTCTTGTAAAAGCGGATATGGTTGTTCTTCAACTAGAAATTCCACTTGAAACAGTAAAATATGTATTGGCTATTTGTGAGGAACATAATATTCCTGTTATGTTGAATCCAGCGCCAGCACAAGTTTTATCAGAAGAAATTTTAGAAAAAGCAACTTATATTACGCCAAATGAACATGAGTGCCGCATCGTATTAGATGATTTTAAATCACCAATTGAAGATTTACTGGCTAAATATCCAAATAAACTATTGATGACAGAAGGTTCTAACGGTGTTCGTTTCCACAATGGCACGGAGATTGTACATGTTCCTAGCATTGCTGTTGATGTAGTGGATACAACTGGAGCTGGTGATACATTTAATGGTGCGTTAGCAGTTGCACTTTCTGAAGGAGAGACACTTCAAAAAGCAATTCGTTTCGCGAATATTGCCGGTGGTCTTTCTGTAACGAAACTTGGAGCACAGGGCGGTATGCCAACGAGAGATCGAGTACGTGAAGTGCAGGTGATTGTTGGATGAAAAAGCATGGTGTATTAAACAGTGAAATCGCGGCAGTCCTTGCTTCACTTGGGCATACAGATACGGTTGTAATTGCTGATTGCGGGTTACCGATTCCGTATGGAGTAAAACGAATTGATTTAGCTGTTGAGATTGGAAAACCGAGTTTTTTAGAGGTGTTACAAGTTGTAGCTGATGATATGGCAATCGAAAAAGTGACGTTAGCAGAAGAAGTCATTATAAATAATGCGGAAGTAAATAAAGAGATCGAGCAGAAATTAATAGAGCCAGCATTTGAGTATGTATCTCATGAACAATTTAAAGAGCATACAAAGAAAGCGAAGGCGATTATTCGTACAGGCGAGGCTACGCCTTATGCAAATGTAATTTTACATGCAGGCGTGATTTTTTAATAAAGGGAAGTGATGGGAATGCATATTGAAATGAAAAACATTTCAAAAGCGTTCAATGGCAATTCTGTTTTGAAGAATGCACAGTTTATGATTGAAACAGGAGAAGTCCATGCATTGATGGGGGAAAATGGAGCGGGTAAATCAACGCTCATGAAGATTTTAACAGGTGTATACAAAAAAGATGGTGGGACAATCACGATTGATGGGCAAGAGCGCACCTTTAAAAATGCGAAAGAAGCTGAAGAGTACGGCATAGCATTTATACATCAAGAACTAAACATATTGCCGAATTTAACAGTAGCTGAAAATATGTTTCTCGGTAAAGAGTTAATGTATGGGAAAACAGGTATTTTACGCACTCGACAAATGAACGCGATTGCGCAGCAGCAACTAGCAGAGCTAGGATTGCATGTAAGAGGCGCTATGTTAGCAGAGGAACTATCGGTTGGACAACAGCAAATTATCGAAATTGCGAAAGCATTAATGACAAACGCGAGCGTTATTATTATGGATGAACCTACTGCGGCACTGACGGATCGTGAAATCGAAACGCTCTTTATAGTAATCAATAAGTTACGTAAAGAAGGTGTTTCATTCGTGTACATTTCGCATCGTATGGAAGAGATTTTCTCGATATGTGATGCCATTACGATTTTGCGTGATGGAGAATACGTCGGAAAGAGATTAATTCCAGAAACATCATTTGATGAAGTAGTGAGTATGATGGTGGGGCGCAGCATTGGTGAACGTTACCCAGAGCGAAATAGTCAAATTGGTGATGTCATTTTTGAAATGCGTAACGGAACGAAGAAAGGGAAATTTGAAAATGTTTCGTTTCAAGTAAGAAAAGGTGAAATCCTTGGTGTTGCTGGTTTGATGGGAGCTGGACGCACTGATATTATGAAAGCGATATTTGGTTATGAACCTTTAGATTCTGGACAAATTTTTATAAATGGACAAGAAGTAAAAATTGATAGTCCGATAGATGCAATTAGACAGAGAATTGCTTTCATTACAGAAGATAGAAAATCTGAAGGATTAGTGTTAGATTTCTCTATTCGCGAAAACTTATCGTTACCGAATTTAGAAAGTCTTTCAAAAGGAAGTGTTCTAAGCAACGAGCTAGAACAACAGTTTACAGAGGATATGATGAAGCTTCTTAATGTGAAAGCATCTAGCGGAGAGCAGGCAGTGAAATCTCTTTCTGGTGGAAATCAGCAAAAGATTGTAATCGCAAAATGGCTAGGCATTCATCCGCAATTACTTATTTTAGATGAGCCAACAAGAGGTGTAGATGTTGGAGCGAAAAAAGAAATTTACTCTATCATGAATAAGCTTACAGAGCAAGGCGATGCCGTTATTATGGTATCATCTGAGCTTCCGGAAGTTTTAGGAATGAGTGATCGAGTTCTTGTTATTCATGAAGGAAAAGTCGGCGGCATTTTAGGGAAAGATGAGGCATCACAAGAGTCTATTATGGCACTAGCTACAGGGGGAGAGTAAGGATGGCTAAGAAGGGGAATGTATTACAACAACTCGGTTCTTTAATCGGTTTAGTATTAATTATCGTCGTAATTACAGTTTTAAATCCAGCGTTCATTGAAATTCCAAATTTATTTAATATACTGCGTCAAGTATCGATTAATGCGCTTATTGCATTCGGAATGACCTTCGTAATTTTAACAGGGGGTATTGACTTATCGGTAGGTTCTATTTTAGCATTATCAAGTGCACTTGTTGCTGGAATGATGGCAAGTGGCATGGATCCGTTCCTTGCAATGGCAGTTGGACTATTAGCAGGTCTTGTAATGGGGGTTGTAAACGGTATCATCATTGCGAAAGGAAAAGTAGCTCCATTTATTGCAACTTTAGCAACAATGACTATTTTTCGTGGGTTGACGCTTGTTTATATGGACGGACGTCCGATCACTGGTCTTGGTGATCATTTAATGTTCCAAATGTTTGGCCGCGGTTATTTTCTTGGTATTCCGGTACCAGCTGTTACAATGATGATCGCTTTCGCAGTACTGTACTTCATTTTGAAGAAAACGACATTTGGCCGTCGTACATTTGCAATTGGTGGAAATGAAGAAGCAGCAGCACTATCAGGTATTAATGTTACGAGAATTAAAGTAATGATTTACGGTCTTTCTGGAATTTTGGCAGCGCTTGCAGGTATTGTCTTAACATCACGACTAGATTCTGCACAGCCGACTGCAGGTACTTCTTACGAATTAGATGCAATTGCAGCAGTTGTATTAGGTGGAACAAGTCTTTCTGGGGGAAGAGGATGGATTGTTGGTACATTCATCGGTGTACTAATTATCGGTGTACTAAATAACGGTTTAAATTTATTAGGTGTATCTTCTTTCTTCCAACAAGTTGTAAAAGGACTTGTAATCTTACTAGCTGTATTAATTGATCGCCGAAAAGAAGCGTAATGGAGGGACAGTTCATGAAGAAATGGTTACTTATACTCGTTGCATGTATTATGGTCATTACTGCTGGTTGTTCAATGGAACCACCAGAATGGGCAAAGGATTCTAGCGATAAAGGTCGAAATAAAACTATTAAAGTTGGATTCTCTGTTTCAACTTTAAATAATCCCTTCTTTGTAACTTTGAAAAAGGGTGCAGAAAAGAAAGCGAAAGATAGCGGCATCGAATTGATTGCTGTTGATGCGCAAAATGATGCAGCGAAGCAAACGAACGATGTTGAAGATTTAATTCAAAAGGGTGTCGATGTAGTTGTTATTAATCCGACCGATTCAGATGCTGTTGCTTCAGCGGTAAGTGCGGCAAATGCAGCAAATGTTCCTGTTATTACAGTAGACCGCGTTGCGAATTCAGGTAAGGTTGTTTCTCACATTGCATCTAATAATATCGAAGGTGGTCAAATGGCTAGTGATTACATTCGTGAATTAGTCGGCGAAGGAGCAAACGTTGCTGAGTTAGAAGGAATCCCTGGATCGTCTGCTGCTCGTGAACGTGGGAAAGGATTCCATAACGTAGCTGATAAGTCTTTAAAAGTAGTTGCCAAACAAGCGGCTGATTTTGATAGAGCGAAAGGATTATCTGTTATGGAAAACATTTTGCAAGCAAATAGCGATATTAAAGCCGTGTTTGCGCATAACGACGAGATGGCATTAGGTGCACTTGAAGCATTGAAGTCTGCTGGAAAAACAGATGTAGTCGTTGTTGGATTTGATGCAACTGAAGATGCTGTGAAAGCGGTTAACGATGGGCGTATGGCTGCAACAGTCGCTCAAAAACCGGAATTAATCGGAGAGAAGGCGATGCAAACAGCAAAAGAGATAACACAAGGTAAAAAAGTGGACAAATCTATTCCGATTGAATTAGAGCTTATTAAGAAAAATAAATAAATATAAAATGAAAATTAGGAAGGAAGAATAACAAATGAAATTCTTTATTGATACAGCAAACATTAACGAAATTAAAGAGGCAAATGCATTAGGCGTAGTAGCTGGAGTAACGACAAACCCATCACTTGTAGCAAAAGAAGGCGTAGATTTCCATGAGCGTATTCGTGAAATTTGCAGCTTTATAGAAGGACCTGTAAGTGCAGAAGTAATTAGCTTAGAAGCTGATAAAATGATTGAAGAAGGAAAAGAATTAGCGAAGATTGCTCCAAACGTTGTTGTAAAAGTTCCAATGACAACAGAAGGTTTAAAAGCAGTAAAAGCGTTCTCTGATTTAGGAATTCGTACAAACGTTACATTAGTATTCTCAGCAGTGCAAGCATTACTTGCAGCTCGCGCTGGTGCAACATATGTTTCACCATTCTTAGGTCGTTTAGATGATATCGGTCATAACGGTATGGATTTAATTCGTCAAATCGCAGAAATCTTTGCAATTCATGGCATCGAAACAGAAATCATTGCAGCATCTGTACGTCACAGCGTTCACGTAACTGATGCAGCATTAAACGGTGCACATATTGCAACAATCCCAGCAAACGTAATTGCTTCATTAGTGAAGCACCCATTAACAGATCAAGGAATTGAGAAATTCTTAGCTGATTGGGAAAAAACACAAGAGAAATAATAGAAAATCAAGAATCCTAGTTTAATTGACTAGGATTCTTTTTTATTTAAAAGAATTTTCATGCAATTTTGCATATTGTCTTTTAAATTTGTTATATAAGATATTTAATATATATCACATAACTCTTTATTTTTCATATTTCGATATAAAGTGAAACGTTAATAAGTGGGGGCTTTGTTCATCAGCACACTGATTATTAGTTGAACCAAGGGATAAACAGATAGAGGGTCTGACCAGAAAACTGGAGGGCATGATTCTATAACAGAAAGTTTAATGTTTATAGAATTATGTCTTTTTATATAGGGAGGGTAGTAAACAGAGATTTCGACAAAAACGCACCGATTTATCTGAATTTTAAGTTTTATAAAAGGAGAGAAATGGAATGAGAAGAAAAGCCCCATTTAAAGTGTTGTCATCATTAGCAATTGCAGCAATTATCGGATGCACATCTGTAATGAGTGCGCCGTTAGCATATGCAGAAACGCCAGCAAAAGAGAAAGAGAATGTGTCTACAACGCCAATTGATTACAATTTAATTCAAGAAGATCGTTTAGCGGAAGCTTTGAAAGAAAGAGGAACAATTAATCCAGCATCTTCTAAAGAAGAGACGAAAAAGGCTGTCGAGCAATATATTGAAAAGAAACAAGGAGATCAGGCGAACAAAGAAATTCTTCCAGATGCTCACTCACAAGAAACGTCTGATTTCACAAAAAAAGTAAAAGAGAAAAAGATGGAAGAAAAGGAAAATGTAAAAAAGACTGAAAAAAATATTAATCTTGAGCAAAAGCCAGAACCAAATAAAAAGCAATTGAATGGGCAAGTTCCAACTTCAAAAGCAAAGCAAGCTCCATATAAAGGATCTGTTCGATCAGATAAAGTATTAGTGCTACTCGTTGAATTTAGTGATTATAAACATAATAATATTGATCAAACACCAGGTTATATGTATTCGAAAGACTTTAGTAGAGAACATTATCAAAAGATGTTGTTCGGTAAGGAGCCTTATACATTATTTGATGGTTCAAAAGTAAAAACGTTTAAACAATACTATGAAGAGCAGTCTGGTGGTAGTTATACGACAGACGGATATGTAACGGAGTGGCTAACAGTTCCAGGAAAAGCATCTGATTATGGAGCTGATGGTAGCAGTGGTCACGATAATAAAGGTCCGAAAGGTGCACGTGATTTAGTGAAAGAAGCTTTGCATGCAGCTGCTGAGAAAGGACTAGATTTATCTCAGTTTGATCAGTTTGATAGGTATGATACAAACGGGGATGGGAATCAAAATGAACCTGACGGTGTAATTGATCATTTAATGGTAATCCATGCTGGTGTTGGTCAAGAAGCAGGTGGTGGTAAATTAGGTGATGATGCGATCTGGTCACATCGTTCAAAATTAGCAGTAGATCCAGTAGCGATTGAAGGTACAAAATCAAAAGTAGATTACTTTGGTGGAAAAGTAGCAGCACATGATTACACAATTGAACCAGAAGATGGAGCTGTAGGTGTGTTTGCGCATGAATTTGGACATGATCTTGGATTACCAGATGAATATGACACGAAATATACTGGAAATGGTTCACCTGTCGAAGCTTGGTCATTAATGAGTGGAGGTAGTTGGACAGGAAAAATCGCAGGAACGGAGCCGACAAGTTTTTCACCACAAAATAAAGACTTCTTACAAAAGAATATGGGTGGCAACTGGGCAAAAATATTAGAAGTAGATTACGATAAAATTAAGAGTGGTGTGGGAGTTCCTACCTATATTGATCAAAGTGTTACGAAATCAAATCGTCCAGGCGTTGTACGTGTTAACTTACCAGGTAAAAGTGTTGAAACGATTAAACCGGAGTTTGGAAAGCATGCATATTATAGTACAAGAGGCGATGATATGCATACAACGTTAGAGACACCTTTCTTTGATTTAACAAAAGGAACAAATGCAAAATTCGATTATAAAGCAAATTATGAGTTAGAAGCAGAGTGCGATTTCGTCGAAGTACATGCAGTAACAGAAGATGGAACGAAGACGTTAATTGATAGACTTGGAGAAAAAGTAGTCCAAGGAGATAAAGATACAACAGATGGGAAATGGATTGATAAATCATATGATTTAAGTCAATTTAAAGGCAAAAAAGTGAAACTACAATTAGACTATATTACAGATCCGGCTGTAACATATAAAGGTTTTGCGATGGACAATGTAAATGTAACTGTTGATGGACAAGTTGTATTTTCTGATGATGCAGAAGGACAGTCTAAAATGAATTTAAATGGTTTTGTTGTTTCTGATGGGACAGAGAAGAAAGCTCATTATTACTACTTAGAGTGGAGAAACTATGCGGGATCAGATAATGGTTTAAAAGCAGGAAAAGGTCCAGTGTATAATACAGGTCTTGTCGTTTGGTATGCAGATGATAGTTTTAAAGATAACTGGGTTGGGGTGCATCCAGGTGAAGGATTCCTTGGTGTTGTAGATTCTCATCCAGAAGCGCTAGTTGGTAATTTAAACGGAAAACCAGCATACGGTAATACGGGCATGCAAATTGCAGATGCTGCATTTTCATTTGATAAAACACCAGCATGGAGTGTAAATTCATTAACACGTGGTCAGTTTAACTATTCTGGATTACAAGGTGTTACAACTTTTGATGATTCAAAAGTATATAGTAACAAGCAAATTGCAGACGCAGGAAGAAAAGTTCCAAACCTTGGACTTAAATTCCAAGTTGTTGGACAGGCAGAAGATAAATCGGCAGGCGCTGTTTGGATTAAACGTTAATAACATAAAAGCACATTCTTCATATGAAGAGTGTGCTTTTTAATTTGTACAGTAAGTTATTATTTTAGTTTATGTAATACAAGTGTTTATTCATGTGTAGTGTATCAAATTATGTGGGGAAAGGAAATATTTCCGAGGAAATTGTCGAAGTATCGTCGTTATTTATAAACTTTCTTTTTAAAAGAAGTAATGTATTATTGCCTTTACGGCTCAATTTATTTACATTGTTATTTGGTTATACACAAAAGTAATATATTGGGCAAAAAAGAGTTCTATTCAATAGGGCTCTTTTTATAGATAGAAAGGAGTAAGCGATAAATGAAAGAAGTTATTGGATGTCCACAGTGTGAAGGGGATATTACTGTACAACATATTATTGATCTCCCACATCCTTTTTCATTAAGGTGTCCACATTGTAAGGTGAAGTTGAAAGAAATAAGGGTAACGTCATGTTTAATATTAGCGATGATTTGTATAATTCCATTGTTTATTATTATTGGAGAGAGTATTAAGGAATTACTAGTAAAATATTTTTCTATTGTAGACAATGTACCAACTGTACTTATTTTCTTTTTATTTTGTTATCCATTGTATTATTTCTATGAAAAATATAATGCTATATTGTTTATTAAATATGGTTTGCTGAAAGTTAAAAGTTGAATTGAATAGGAGATTATCATTATGCTTTGGAAAATATATTTAGTTATTGTAGCAATGTTAGCTATTATTTCGTTAGTAAGGGGTATGTTTCAAACACCAATTCAAAAGTTTGACTTTGTAGTATCTATTATTACGTGGATAGGGCTCTTTGGTTTTGTATTTGATATACAAATATTAACCTCGATTGTTTGGAAATGTATCTTCTTGTTTAGCGTCATTTGGACTTTAACTGCAGTTTTTGTTTTTCGTTTATATGAAGAGCGAGATGAGCCATTACCTTTTATATTTAAATTAATTGGCATTATTCCAACGCTTCCATTATATTACGGATTATATCAATATGCATTTTAAAAAAGACAACGATGGATTATCCCATCATTGTCTTTTTTACTTTGCTTCTTACATAAATCATCCCAGCAAATGTTAATAAAAATGCTGTCCCGATAATGAAGCTGATGCTAGGTGATGCTCCGATTGCGCCGACTGTAAAGGAGCCAGCAACAACTCCTAATGAGAAGAAGGCATAAAATAATCCGAATGCCTTTCCGCGATTATCGTCTGTAGTATTTTCAACGAGTAAAGCGTTAATAGACGGAAAGAGGATTGCGAATCCAATTCCATAAATCATCATTACAATAAAGAGCATACCTTTTGTAGCAAATAATCCGAGTAAAGATAATGCGAATGCCATAACTGCAATTCCGATTAGCATTAGTTTCGAACGATTAAATCGATCGTAAATACGATTTGTTGGAAGCAAGAAGAAGAGGATAGCAGTAATACCAAATACACTTAACATCATGCCTGTTGTAGATGCTTTAAGCGCTAATGCCTCAACTTTTACTGGTAACATATAAGTGACAATTCCTTGTGAAAACATTAATGTGAAAGCACCAATATATGCTTGTAATAACGGTTCTGATTTTAACAGTTCAATCATATCTTCTTTGTTCATCATTTGCGTTCTTGATGTATCTTTTCTTGATACGTTATTTGGTAAGAAGAATAGAGATACGATTGTACCAAGAGCCATTAAAATAGAAATAGTAATGAAGACCCATTCTACGCCAGCTGTTGCTTTCATAATACCGCTGAAAGCAGGTCCTACGATTGCCGCTGTTCCAACAGCAGCACCAGATAGAGCCATTGCTTTTCCTTGTCTTTTTGCATTTGTTTGTTTTGATAAAAATGTAAAGGCAGCAGGAATTAAAAAGCCATCACTAAATCCATGCATAAAGCGCACAACTAATAGTTGTTCACCACTTTGAACAACGGTGTATAACAAGACTATGAAACTCGTAATTCCCATGCTTATATAAAGGATTTTTTTTGCACCAAATTTATCGACAGCGGCTCCAGCAATAATATTACCAATCATATTAGCGAATGAGTACATACCGACAACTAGCCCGATAATAAGAGGAGTTCCTCCAAGGCTTTGAGCGAAAGTACTCATAATAGGTAATTGTGAAAATGTATCTAAAAATGCCACGATAACGATAAAGTAAATAAAATATTTCAAGCGATATTCACCTCTCCAATGCTATTATGGCACAATGCTAATTTCACCTGCAATGAAATTGAATTAACAGATGTGGAAAAAAGTACAAAGTGACAAAATATTGAACGTTATTTGTAAAAAATTAGTAGGGATGTGATTGTTTTTTTGAAATATATGGATAGAAGTATTATAATAGATTTGTAAACTTCACCAGGTTAAGTATATACATAGAGAGGGATGTATAAAATGAAAGCACTACTTTGGCATAATCAACGTGATGTACGAGTAGAAGAAGTACCAGAACCAACAGTAAAACCAGGAACAGTGAAAATCAAAGTTAAATGGTGTGGTATTTGTGGGACAGACTTGCATGAATATTTAGCAGGGCCTATTTTTATTCCAACAGAAGAACATCCATTAACACATGTGAAAGCACCTGTTATTTTAGGTCATGAGTTTAGTGGTGAGGTAATAGAGATTGGTGAAGGAGTTACATCTCATAAAGTGGGAGACCGCGTTGTTGTAGAACCAATTTATTCTTGTGGTAAATGTGAAGCTTGTAAACATGGACATTACAATGTTTGTGAACAACTTGTTTTCCACGGTCTTGGCGGAGAAGGCGGCGGTTTCTCTGAATATACAGTAGTACCAGAAGATATGGTTCATCACATTCCAGATGAAATGACGTATGAACAAGGTGCGCTTGTAGAACCAGCAGCAGTAGCAGTTCATGCAGTACGTCAAAGTAAATTAAAAGAAGGGGAAGCTGTAGCAGTATTTGGTTGCGGTCCAATTGGACTTCTTGTTATCCAAGCAGCTAAAGCAGCAGGAGCAACTCCTGTTATTGCAGTTGAACTTTCTAAAGAACGTCAAGAGTTAGCGAAATTAGCAGGTGCAGACTATGTATTAAATCCAGCAACTCAAGATGTGCTAGCTGAAATTCGTAACTTAACAAATGGTTTAGGTGTAAATGTTAGCTTTGAAGTAACAGGTGTTGAAGTTGTATTACGCCAAGCGATTGAAAGTACAAGCTTCGAAGGACAAACTGTAATTGTTAGTGTATGGGAAAAAGACGCAACAATTACTCCGAATAATTTAGTATTAAAAGAAAAAGAAGTTATTGGTATTTTAGGATACCGTCACATCTTCCCAGCTGTTATTAAATTAATTAGCTCTGGTCAAATTCAAGCAGAGAAATTAATTACGAAAAAAATTACAGTGGATCAAGTTGTTGAAGAAGGATTTGAAGCACTTGTAAAAGATAAAACACAAGTGAAAATTCTTGTTTCACCTAAATAAGATAGAATCGAAAAGAGTAGCCCTTTTCTAGAAATAGAAGAGGGCTACTTTTTTTCTATACTGAAAGGTGATAGACTTTCCTTTGACTAAATGTATTTTTGTTTGGAAGGGAGAATCTAATGCTTTCATTTTTGTTAACTTTAAAGCGAATGTTAAGAGCCTGTTTACGAGCGTGGAAAGATAAAGAATTTCAAGTATTATTCGTATTAACAATTTTGACTTTAATATCGGGTACGATTTTTTATAGTACGGTTGAAGGGTTACGTCCTTTAGATGCGTTATATTTTAGTGTTGTGACATTGACAACTGTAGGAGATAAAGATTTTAGTCCTCAGACAGATTTTGGAAAGGTTTTCACGATATTATATATATTTATTGGAATGGGATTAGTGTTTGGATTTATTCGTAAGCTGGCAACTAATGTACAATTACCAACGATATTATCAAATAGAAAAAAAGAGTAAAGCATTCAGATGCTTTACTCTTTTTTTACATTAGTTTAGACAAGCCTTAATAATAGTTTATTAAAATGAAAGTGTATTCATTCATTATATTCACTGTGTATAAAGTTATAATGATATGAACATTTGCATATTTTGATTTAGTGATAGAATTTTCATGAAAGGTGGGATATTCTAGTCATAGGTTAACCGGATGACATCATAGGATCCTAACAAAATGTTTACAATAATTCAATTATAAAATGGAGGATTTTATATGAAAAAGAAAGTACTTGCTTTAGCGGCAGCTATTACATTAGTTGCTCCATTACAAAGTGTTGCATTTGCTCATGAAAATGATGGGGGACAGAGATTTGGAGTTATTCCGCGCTGGTCTGCTGAAGATAAACATAAAGAAGGCGTGAATTCTCATTTATGGATTGTAAATCGTGCAATTGATATTATGTCTCGTAATACAACACTTGTAAAACAAGATCGAGTTGCACTATTAAATGAATGGCGTACTGAGTTAGAGAACGGTATTTATGCTGCTGACTATGAAAATCCTTATTATGATAATAGCACATTTGCTTCACATTTCTATGACCCTGACAATGGGAAAACTTATATTCCGTATGCAAAGCAGGCAAAGGAAACTGGAGCTAAATATTTTAAATTAGCTGGTGAGTCTTACAAAAATAAAGATATGAAACAAGCATTCTTCTATTTAGGATTATCTCTTCATTATTTAGGTGATGTAAACCAACCGATGCATGCGGCAAACTTTACGAATCTTTCGTATCCACAAGGATTCCATTCTAAATATGAAAACTTTGTAGATACGATAAAAGATAATTATAAAGTAACGGATGGAAATGGGTATTGGAACTGGAAAGGTACGAATCCAGAAGATTGGATTCATGGAGCGGCAGTAGTTGCGAAGCAAGATTATGCTGGCATTGTAAATGATAATACGAAAGATTGGTTCGTAAGAGCAGCTGTATCACAAGAATATGCAGATAAATGGCGCGCTGAAGTTACACCAATGACAGGTAAGCGTTTAATGGATGCACAACGTGTTACTGCTGGATATATTCAGCTTTGGTTTGATACGTACGGAAATCGTTAAGTATTTGAAGAAGGTCAAATCTCAGAATAGAGTATTTGGCCTTTTTATCACTATACAATACATGGAGGTATGAAACGTGAAAGGTAAATTGCTAAAAGGTGTACTTAGCTTAGGTGTTGGTTTAGGAGCTTTATATAGCGGAACGTCAGCTCAAGCAGAAGCATCTACAAATCAAAATGATACATTAAAAGTGATGACGCATAATGTATATATGCTATCAACAAACTTATATCCAAACTGGGGACAAACTGAGCGTGCTGATTTAATTGGGGCGGCAGATTATATAAAGAATCAAGATGTTGTTATATTAAATGAAGTGTTTGATAATAGCGCATCAGATCGTTTATTAGGCAATTTGAAGAAAGAATATCCAAATCAAACAGCAGTATTAGGTCGTAGTAGTGGAAGCGAATGGGATAAAACGTTAGGGAACTATTCATCTTCAACTCCTGAAGATGGTGGCGTTGCGATTGTCAGCAAATGGCCAATCGCTGAAAAGATTCAATATGTATTTGCAAAAGGATGCGGGCCAGATAATTTATCGAATAAAGGATTTGTATATACGAAAATTAAGAAAAATGATCGCTTCGTTCACGTAATTGGGACGCATTTGCAGGCGGAAGATAGTATGTGCGGAAAAACTTCACCAGCATCTGTACGTACGAACCAATTAAAAGAAATTCAAGATTTTATTAAAAATAAAAATATACCAAATAATGAGTATGTGTTAATTGGTGGTGATATGAACGTAAATAAAATAAATACAGAGAACAAGAATGATTCAGAGTATGCATCTATGTTTAAAACATTGAACGCTTCTGTACCATCTTATACTGGACATACAGCGACTTGGGATGCAACGACAAACAGTATTGCAAAATATAATTTCCCTGATAGTCCTGCTGAGTATTTAGATTATATTATTGCAAGTAAAGACCATGCGAACCCACCGTATATAGAGAATAAGGTGTTACAGCCGAAATCTCCACAATGGACTGTTACATCATGGTTCCAAAAATATACGTATAATGATTACTCTGATCATTATCCAGTAGAGGCGACTATTTCTATGAAGTAGTTTCAAAAAGTTTCTTCGTAAAGAAGAAACTTTTTTTATTTGCAAACAGGAAAATCACACTTTCTTTCCAATATGTATAAGACATATTGAGAAGAGGAGAGAAAAATGTGGATCGAGGAATTTTTAAAGAAGTTCCATTACCGTGTGCATTTTTGGATGAAGTGGCTTTAGATAGAAATATTCAATCAATTATAGAGTTAAGTGGAAATAAGAAGATTCGTATAGCGAGTAAATCGTTACGTTCTGTTCCGATTATGCAAAAGATTTTAGCTGCAAATGATCGATTTCAAGGTATTATGTGCTTTTCACCTAGAGAGACTTTATTTTTAATAGAACAAGGATTTAATGATTTATTGCTTGGATATCCTGCTTATGATGAAAGAGCTTTGTATGAAATTAGTTTGCTAACAAAGAAAGGTTTCATTATAACTTGTATGGTGGATTGTGAAGAGCATATTGTGTATTTAGAAAAAATTGCTGAGAAATCTAAAGGATGTTTTCGTGTTTGTTTGGATATTGATATGAGTAGTCGTTTCTTTCAATTTCATTTTGGTGTACAAAGATCCCCAGTAAAAAATGTGCAGGATGCGTTGAAAGTAGTAGAAAAGGTGAGAAGGTCATCATATTTAATGTTAGATGGTGTGATGGGTTATGAAGCTCAAATTGCTGGGGTAGGCGATCGTATACCAAATCAATGGCTGAAAAGTAAGGTGATTTCGTATTTAAAGAAGAAATCAGTGTTAGAAGTTAAAGAAAGAAGAGAACATATTGTAAAAGCAATACAAAACCTTGGTATTGAGCTAAGGTTTGTAAATGGAGGCGGAACAGGAAGCATAAAAACAACTGAGAAAGATAATTCAGTTTCAGAGATTACAATAGGTTCTGCTTTTTATTCTCCGAAGCTGTTTGATTATTATAAAGAGGTGAAATTTCATCCAGCGATCGGATTTGCCTTACCAGTTGTGCGTAAACCAGTCCCGTTTATTTACACTTGCCTAGGTGGTGGATATATTGCTTCAGGAGCAGTTGGAAAAGATAAAGAGCCTGAAGTTTGGAGACCAAAGGGTGCAAAACTATTAGCTTTAGAAGGTGCTGGCGAGGTACAAACGCCAATTTTTTATAACGGCGAGGAACGAGTGGACATAGGAGAGTCCATTTTGTTTCGTCATAGTAAGGCTGGTGAATTATGTGAACGCTTTCCTTTTTTGTATCGTGTTAAACAAGGAGAGATTGTTGGGGAGTATTCAACATATCGGGGGGATGGCCAATGCTTTCTATAAAGGGACAAAGGTGGAGGAATTGGACAGGGAATGTAGAAGGAACGCCGCATTATACGATGTATCCAGAAAGTATACAAGATGTAGTAGAAGTAGTGGGGGTTGCACGAAAAAAGGGGCAGAAAATTCGTGTTGTTGGTTCAGGACACTCGTTTACACCCCTTGTGCAAACGGAAGAAGTTTTAGTTTCTTTAGATGAATTGAAGGGCATTGTGAATATTGATGAAGAGAAGATGGTCGCTGAAGTGTGGGCAGGAACAAAGTTATATGATTTAGGGAAGTTACTTGAGGAAAAAGGTTATGCGCAAGAAAATTTAGGGGATATTGATTCGCAATCTATTGCAGGAGCGATTAGTACGGGGACTCATGGAACGGGTATTACCTTTGGGAGCTTATCAACACAAGTTATAGAGATTACGGCAGTTTTATCTAATGGTGAGAGTATAGTTTGTTCGGAAGCTGAGAACGTAAAATATTGGAGAGCGTTTCAGTTGTCACTTGGAATGTTAGGTATCATTGTAAAGATAAAATTGAAGGTTATTCCAGCGTATTCACTCGTTTATGAAAGTGAAAAACAGTCATTATCTACTGTAATGAACAAACTAGAAGAGTATAAGAAGCATCGTCACTTTGAATTTTTCGTTTTTCCTTATTCTGATGAAGTACAAGTAAAACTTACGAACGAAACAACGAATACAGGCAGTGATTTGAAATGGCATAAACTAAAGGTGGAGTTACTTGAAAATAGGATGTTCTCTTTACTATCTAAAGGGTGTAAATGGTTTCCTTCTATAAGTAAAGGAGTGAGTCGATTATCAGCTAAGGCTGTACCAAACACAAAAATAATTGGCCCGAGCTATGAAGTATTTGCTACATCACGTACGGTACCATTTTATGAAATGGAGTATAGCATTCCTTCAAAGTATATGAGGACTGTGGTAGAAGAAATCTCAAATCTTATTGAAAAGAAAAAGTATAAGGTGCACTTCCCGATCGAATGCCGCTATGTGAAAGGTGATGATATATGGCTTAGTCCAGCCTATGGAAGAGATTCAGCGTATATCGCTGTTCATATGTATAAAGGTATGAAATATGCTGCTTACTTTGGCGAAGTGGAAAAAATTTTTCTGAAGTATGAAGGGCGTCCGCATTGGGGGAAAATGCATACATTATCGTATGAGCAATTACAAGATATATATCCAGAGTTTCATTCGTTTTTACAGGCGAGGAAGTCTCTAGATGAACTTGGAATGTTTTTTAATCCTTATGGAGAAAAGTTATTTATCCCGCATTAACGGGCAGTAATACTCCCATCTCAAAATTCGGTGGGAGATAACCGCTCGTTTTGGGAGGGTTGATTAAAGTTTCACATTATGTATATGAAAAAGCTGACAAATAATTATTTGTCAGCTTTTTTTAGTGTAATTGCATTTCTTGTATGACTAATATGCTCATAAAATAGTAGTTTATCACGGCTAAATACATGCAGTAAAACATGAATAATAAACAGGCCGTTAATGATGAATAGGAATAACAATGTAACGAGTAATACTAAAGGTTCTGTATGATTTAACATAGAACTACTAGAAAGAATATAATTGATTCCGCCTAACGCAAAATAAAATATACCGTATCGAATAAATAGTTCTTTTAATGTAATACGATCTGATTTTCCTTTCAGGTGAATGCGAAGCAATGCTTTCCCAATTGTTTTTCCATTCGTAAAGTATGGAATAATAATAAAGTAAATAAGGATTGAACACGTAATGAAAATGAGTTCATACATATTGGTGTAAGATTGCATATTAGAAACGAAGAAAGAATTTCCTTTGTTTTTAATGACAGGTACAACGATAGATAAGAAAATCCAATCAATTTGCATCGCGATAAGACGACGAATGAATCCGACTGGTTTCGTTTCCAAATCAATATGACTATCTAACTCGTTTGTTTTTGGAAGGAAGTACGTAAATATTGGTGCAATGATAAAACCAATTACGCCACCTAATGTATTTAAAAACAAATCATCGATATCAAATAATCGGTATGCACAATTGTATATACCGTATAATCCAGTCACTTGTGTTAGCTCGAAAAATAGTGAAAGGAAAAAGGAAATGCAAATTGTTTGTAGGAAACTACGTCGGAAATAATAACGTAAGTAAATACCGAATGGAACAGTTAATAGAACATTAAATGCAACTTGTAAAAAAGCAGACTCTTTTAATAAGTAGAAATAAGTAGCCGGTTTCGTTAAAACTGCCGATGTATGACTACTAATCTCTTGTATGAAATAAAATGGTGAGAGTTGCATGTGTTGTGTATTAGCCGATTGTAGGCTACAAGTATCAAACGTTTGTGGCAACGGCAAAATAACAAGAAAATAGGCATTTAATAAGTAAAGTAATAATGAGTATAAAATAAATGAGCGCCATTTATTTAAATAACCGTATTTTCGATAATTAAATATTAGAAAAGGGATTAAAAGAAACATTGATAAAAAAGGAAATAAAATAAATGCTGTTTTTACTGGAAATAAATATGCAGTCAAAGTGAAACTCCTTTCAATAAAAATTCGTTTATCATTATAGCGCTAAAAATATTTAAATACAAAGTTAAAATCTTTCGAAATAGAAATAATTACTAATTTTATAGGAATTAAGTTATAATAAATTTAATATAAGGATATTATGATTATGTAAGTTGAGAGAGGGTACAAGAGATGCGATATGAACTTTTTTCTGTAAGTGGGGATCATATTACGACTTTTGAAAGTGCATGGCGTTTTCAGGAGGGAGAACAGATTTTTGTTCATGATGATCAAACAAAACGAAACTTTATTATTATTCGTCTGACGCATGATGTATTTCAACAAAATAAACATGTTATTCGTTTGTATTGTCAAGAAAAGAAAGTGTATGCATAAGAGAAGCCCTCTTACAGTATGAAAAGTAAGAGGGCTCTTTATCCCGCTATTTGTGGGAAGCACGATTGGTGAGGATTAAAGTTTCACTTTATCATTTTTCTCCTCGCAAGGAATAAAAAGAGAAGAGTTAATGCACATAGGTAGCATTTGATTTGGAAGAAAGGATATAGCCTTGTATTTTGTACTTCAAAGTTACATGGCCTTCTCTTTGAGAAAGCCATGTATGGTAATCTTGTTGTGTTTTCCATAACATACGAAACATATATTCTGTCTTATCATTTGTACGATGAACATGTGAAAACTCTATGTTAATAAAACCGTTCGTTCCAGGGGAAGGATAATATTGTTTAAGCTCACAAAGTAGCTCACTTTCATATCCGTACTTAATGTGAATGAGTTTAGTAACTATAAGCATATAAACACCTCTTTTACGATAATAGTAGGAAAGATAGAATTACTATAATAGTGAACTTGATCGTTATTATACTATTCTGGAAATTCAAAGTAAATGATAGGTTTTAACTTAATAAAGGTATAAAAAAGCGAGTCATCTAGTGTAATAGAATGACTCGCTTTCGATTTGTAAGTTTCACTTTATAAGAAAATAAGAGTAAGTACACCTACGATAATACAATAGAAAGAGAAATACTTTAAATTTCCTTTTGCCATAATGTTCATAAACCATTTTAGTGAAATATACGTCATGATAAATGTTGCGATGAATGCAACGACATATGGTACGAATAATGTGTCTAGATTTGGATCATTTGCAATGTCTGTAATGCTTAACAATAAGCCACCTAAGCTAACAGGAATGTATAGTAAGAATGAGAAGCGAAGAGCTGTTTCTTGCTTCATACCAAGTAACATTGCTGCTACGATTGTGGCACCAGATCGGCTTATTCCAGGAATCAGTGCGCAAGCTTGTGCTAATCCGACGATGATTGCATCTTTCATAGAAAGGTCGCCATCATTTTTACGACCGCGTAAATTTCTAATAATCCAAAGGCCGACAGCAGTAATAAGAAGGGAAATCCCAACCATCTTCACACCTTTTAAGTACTGATCGATGTAATCTTTAAATAAAACACCAATAACACCTGCTGGAATGGTTGCAATAACAAGATAAATAATAAAGAAGAAATCTGATTTCGCGTCTTCTGCTCTTGTAAATATATAAGAGAGACCATTCTTCGTCAGACGAATTAAATCATTTCTATAAATAAGTAATACAGCTAATAATGAAGCTGAATTAACAAGTAGTTCGAAGCTAAATCCTTCTATTTTTAGTTCTAGCAAATGTTGTGCTAAAACGAGGTGACCACTTGAAGAAATCGGAATTGGTTCTGTTAGTCCTTGGAACAGACCGAGAATTAAATATTTTAAAACGTAGTAAAATTGTTCCATAATAACCTCCTTGTTTATTAGTTGAAAGAAACAACTTTTCCATTATAACAAAGATATGGATGAATATTGAAAAGAAATAAATATTCGAAATAAAATAAAAATCCCTTATAGCAGTATAAGGGATTTTTATTTTTAATTAAGAAGTTACTGTTCCTTGAAGACTTTTAGACAATTGAACATCGACTTTTTCAGCATCATGAATATGATTCATAATAGTAGTATTTAATTTTTGGAACATTTGTTGTGTGTTAGCGAATTCTCGTAATATGTCATCATTACAAGACTTTTGGTTTTCAATAGCCTTAATAACATTTGTAGCGCCATTTTGTAACGTTTGAATCATAACTAAAATATTTTCAATTCTAGCGTTTGTATCGGCGCTCATTTCTACACCTTCATCAACTAAATGTAAATTATCTTTTGTATTATCGTATGCTTTTTCAATTTCTTCTTGAATTTTTTTCGTTAAGTTGCCGATGTTTTTTGTGCTTTCTGCTGTACTTTCCGCTAGTTTTCTTACTTCATTGGCAACGACAGCGAATCCTTTACCGTGCTCTCCAGCACGTGCGGCTTCAATACTCGCATTTAAGGCAAGTAAATTTGTTTGTGCTGCAATGTTTTGAATGACTTCTACAATTTGCTCGATTTCCTTTGAGCGTTCGCTTAGATGATTCATACTATTAGACGTGCGTTGAGATTGTTCACCTAATTTATTAATTACAATAAGTAAGCGGTGAACGGATTCTTTTCCTTCATTAGAGCAGTCAATAATTTCTGCAATAGACTGAATTAAGCTTTGTTCCTTTTGCAACATTTCATTATTTAACTCATTGGAATGTGTCGTACGTGTTGAAACATTTTCGAAACATGAACTTAATTGTTGAACTAAATTTTGGAGTGTATTGTGTTGGTTATTTACAAGTTGATGCTCTTGTACAACGCTTTGTACACGATCGTGGATAGTCGAAATAGTCTCTTGTTTTTCAATATCTTTTTGTTTCAATTCTGCTTCTAATTCTTGTATACGCTCTTCTAATTGAGCAATTGTATGTTGGAGTGATTTCTTTTGAGTAAACATATATTTATTTCAACCGCCTTCAAAAGTTATATTTTCTCTATATTTGGATTTTAGCATCTTTTGTATTTTTTAAATATAGGAATTGTTAAATATTTAAGAATCTATTACATTTTATTCATAATTCTCTTTTTTTCGTCACGAAAAATAAACTGTATTTAATCGTTTTGTAAACAAACTGTAAAATAAATCATGTATAACTGTATGAGAAGGGAGTCGGATTATGAACTATTTTAAGCGAATCAGCTGTCTAGTATTAGCAGGAATTATCGTTCTTTCTAGTACAGTCGCTGTAAAAGCAGAGTCAAACGACGAGAAACTTAACAACATGCAACAGCAATTGCAACAAAACGATGCAGAAATGCAAAAGAAAGAGCAAGAGAAGCAAGCTGTTAGTAAAGAAATTAAAGGTATTGAAAACGAACTACATAATTTAAATAATACAATTGCAAAAAATAAAGAGGATCAAGCTGCTATTCAACGTAAAATCGATGAAACACATAAGCAGATTGAGCAAAAAAAGCAAGAAATTGTCGTTTTAGAGGATAAAGTCCTTGCTCGTAAAGATATTATGAGAAAACGTATGGTTTCTGTTCAAAACAGTTCAAATACAAGTTTAGTAGTAGAAGTTGTGGTAGAGTCAAAAAACTTTGCAGACTTCTTACAACGTATGAATGCAGTTTCTACTATTCTAGAAGCTGATAAAGAAATTTTACGTCTACAAGAACAAGATCTTCGTCAAATTGAAGAAGATAAGAAAACAATTGACGAAAAAGAAGCATCTTTAGTAGTAGACAAACAAAAATTAGCAAAAGCACAAGCTGAACTGCAAGATAACTTGAAAAAACGTCAAGATAACTTACAAGCAGTTCAAGCTAAATATAATGAGGTTGCAAGTCAACTTAATTTAGCTACGGAAGAGAAAGCTAAAATTGAGTCAAATATGAAGGCAGTACAAGAAACGATTGCTCGTGAGCAAGAAGCAGCAAGAATCGCAGCGGAAGAGCGTGCAAAAGCAGAAGCGGCTGCAAAGGCTGAGCAAGAAGCTTTAGCTAAGGTACAGGCTGAAATTGCTGAAAAACAAAAGCAAGAAAAAGCTAGTAAACCAGCTGAACCTGTAGCGAAAAATACAGGTTCAGAGTCTAAACCTGATACGAAACCAGCTCAAGGTGGAAAAGAATTTTACGTAACAGCAACTGCTTATACAGCTGATCCATCTGAAAACGGCTATAAACCGGGTGAAACTGTAAAATCTAGGTTAGGACATAATTTAACTGCAAATCCAAACATGAAATTAATTGCTGTAGATCCATCTGTTATCCCACTAGGTTCTACTGTATATGTAGAAGGATATGGAACAGCAATTGCTGGAGATACTGGTAGTGCAATAAAAGGGCATATCATTGATCTATTAATGCCAAACTCAGCTCAAGCTAATGAGTGGGGTAGAAGAACAGTTAAAGTTAAAATTTTAAATTAATATGTAATCCAACTTTACAATACGTAAAGTTGGATTTTTTTATAAAAATAATGTTAAGTTAAGTTTACGTTTTGTTAAGGAAAGCATACAGTGAAATTGAGAGGTGGTAAATTTGACCATTTTAAATAGAGTAAAAGAATTAAGAGCAAGATTTAATTTTTCGCAAAGTGTATTAGCAGAAAAAGTTGGAGTAACGAGACAAACAATTGCAGCAATTGAAAAAGGGGATTACGTTCCTTCGTTGTTATTAGCGCTTATGATTTGTGATGTGTTCCAGTTAAAGATGGAAGATGTGTTTGTTTTAAATAAGGAGGGGGAAGAGGATGAATAGACTCGTATTTTCCTATATGCTAAATGTACTTTTAATGGTATTAGCAGGCTGGGCTTTTATTGAGTTATATTATTTTACTATTGAAGTCGCTAATTTTATTCAAACGAAGAGAGTACCATTCGAAATTTCAATAAGTTTAATACCGCTCGGGTTACTTTTAACATTTGGTATTGTATCGACCGTTATTTATAAAATTCAAAAGAAAAAATATAAAGAGCTCTCGTATTGGATGTTTCCACTATTATTTCCTCAAGAAGATGAGCGTGAAAAGGCAATTACAGAAAAGGCTTGTCGTACTACATTTATGTCATTATGGTATGTGTTGCCTTGTGCAGTTGGTTTTTTAACTCTTTCTCCAATTGTTATTCTATATGTTCCTGCATATCCGATATATATTGCATTTAGTATCTTCTTTATTCAGATGACGATCTTTCACGTATCACTATACCGAAATAAATTAGCTTAAAAAGAAACCTTCTTGCACCGGCAAGAAGGTTTCTTTTCAGCTAATACTTGTACATATGGCGATATTATTTTATCATTTTATATAGAGTAAGATTTTGTAAGGGAAAGGAATTGTATATGAATAAGCAAAGAATTTATAGTATAGTAGCAATCCTGCTATTTGTTGTAGGTGGGGTGTTAATTGGAAAGCCATTTTATGATGGATATCAGGCTGAAAAGAAACAGACTGAAAATGTGCAGGCTGTTCAAAAGATGGATTATGAAAAGCATGAGACGGAATTTGTAGATGCTTCCAAAATTAATCAACCAGACTTGGCGGAAGTAGCGAATGCATCATTAGATAAGAAACAAGTAATTGGTCGTATTTCGATTCCAAGTGTTTCAGTAGAACTGCCTGTTTTGAAAGCTTCTACTGAAAAAAACTTATTAACAGGTGCAGCGACAGTAAAAGAGAATCAAGTTATGGGAAAAGGAAATTACGCACTAGCAGGACATAACATGTCTAAAAAAGGTGTTTTATTTAGTGATATAGCTTCTTTGAAAAAAGGCGATAAAATTTATTTGTATGACAATGAAAATGAATATGAGTATGCGGTTACTGGTGTATCTGAAGTAACTCCTGATAAGTGGGAAGTTGTGGAGGATCATGGGAAAGATGAGATAACGCTTATTACATGTGTATCTGTAAAGGATAATTCTAAGCGTTATGTTGTTGCTGGTGATTTAGTAGGAACGAAGGCGAAGAAGTAAAAAAGAAGGTGAACTCTTTAAAGAGTTCACCTTCTTTTTTACTAATGTTGAGAAAAAATAGAATGTTTTGGTTTGTATTTAAGTATTCTTCTATTTATGTATAATAAAGTTATAATTCTATATTTTGGGAGGAACAAGAGTGAGACAACAGGTGAAGAAACTTCTTTTAACAACGAGTATAGCGTTATTGGTAGCTCCAATTTCAGCTTATGGGCATCCAGGGCGTACAGATGCTAACGGCGGACATACGTGTCGTACAAATTGTGAGAAATGGGGATTACAGTACGGGGAATATCATTATCACAATAAACCAGCTTCTAGTAGTGGTGCAACGAGCCCAGCTCCTAGCCAGAATAATAATAGTGCTGTAGAAGCTGAGAGACAAGCAGAAGCACAGCGCAATACTGAGGCTGAAAAACAACGTGCTGCAGAAGCACAGCGCAACGCTGAGGCTGAAAAACAACGTAATGCAGAAGCACAGCGTAAAGCTGAAGAAGAGAGACAACGTGTAGCTGAAGAACAAAGAAAAGCTGAAGAGGCACGTAAGCAAGAGGAAGCGCAGCGCCAAGCTGATATGGAAAAAGGTCAACTTGAAGGTCAAAAGAATGGAGAAACTGATTTTAAAGCAGGAAAAAATGATGCAGAAGTGCATGTAGCTGGAAAATCTGATGCATATAAACAAGCGTTTAAAGCGACTTATGCAGCCGCATGGTCTTTAGAAGAGCAGAAGAAAACGCATTTTGAAAAAGGAAAAGAACAAGGTTTAGCACAAGAGACGATGGACGATAGTCAAGTTGCTCCAGAGTTTAAGGTAAACTTTGTAGACGGGTTCAAAGTAGGGAATAAAGAAAGAACAGAAAAAATTGAAAAAGAACAAGCTGAATTAGGAGAAAAGACAGGGAAAGAACTTGCTGAAAAGAATCCTGGAAATAGAGAGAAAGAAGTATACGTGAAGGCATATGAAACAGCGTATGAAAAAGGCTATAAGTCTACAAAAAAGGCAGTAGAAAAGGCTGGCTATAAGTATGCATTTGAAAACTATAATTTAAAAGTTCCTGCTAAGTATGAAAGAAATGAATTGTTAAAGAAATGGTTTACTGAAGGGTTTAAATTGAATAAAAAAGCAGCAGAAATTCGAGAAGAAGGGTATAAAAAGGGAGACAGCTGGTTCTCATTCTTCTATAAGAGTTTCGTACCAAGTGAATATAAAGAACATAAAGAGCTGTACGAACAAGCAATAGAAAAAGGTAAAACGGCATAAAAAAAGATGAGGAGAAATTCCTCATCTTTTTTAATCCATCCATTTCACTAATTTCTTAGAAATTAGTAATAAAACACAACCTAATACAATTGCCACAGCGCCAATAACTGTGAATACTTCAGCGTATCCAAGTGAGGTTGTGAAGCTTGCAAGTTGTCCGCCTAAAATGTTGGCGATACCTGAACTTGCTAGCCATACACCCATTAGTAAAGATGCTAATTTTACCGGAGCAAGCGCACTAACCATTGATAGTCCGACAGGTGATAAGAATAGCTCACCTAACGTATGGAAAAGATACGTAAAGACGATAAATAGTAAGTTTGCTTTTTCTGTAATGTTATGTTCATCACTACCTGTTTTTAATGTAGCGATAACGAGAATGATATAACCGATACCAAGCAAGATCATACCAAGTCCCATTTTAGTTGGGATTTTTAAATCACCGCGCTTGCGAGTTGCAAGTTTTGCCCATAATGCAGAAATGACTGGAGCAAGTAAAATAATAAATAATGGATTGACCGATTGGAACCAAGATGTTGGAACTTCCCATCCGAACACAGAGCGGTCTACAAATTTGTTTGTATATAATGTTAACGAGCTACCAGCTTGTTCAAAGCCAGCCCAGAAGAAGACAACGAAGCATGTTAAAATGACGATAACTGCGGTACGTTGTTTTTCTTTTTTTGTTAACGGTGTATCTCCTACTGATGGTTGTCCATCTGTTGTTTGTAAAGCGCGAGTTGGTTTTTTACCGATATCACCAAGGAAGCGATTTGATAATGTTGTAAATAAAATTTGTCCAATAATCATTCCGATTGAAGCGGCTAAGAAACCGTAACGGAATCCGTAATGTACAACGCCATCAACTGTTGTTTTGAATAAATTTTCTGATAAAAACCCGCAAACGAGTGGAGCTAAAAATGACCCGACGTTAATACCCATATAGAAAATGGTAAATGCACTATCACGTTTTGGATCGTTCTCTTCGTATAATTCTCCAACCAGTGTAGAGATGTTCGGTTTGAAGAATCCGTTACCGATAATAATAAGCGCTAATCCGAGGTATAGGCCTAATTGGTTTTGCAAGGCAAATAGTGTAAGGTTACCGATTGCCATTGTTATACCACCAATTGTGATTGCTTTTCGTCTACCTAGAAAACGGTCTGTTAAGTATCCACCAATCATTGGTGTGAAATAACAGGCTCCAGTATAAAATCCGTAAATAGAGAGTGCCCATGCGGGACTAAACCCAAGACCACCGCTTACTAAAGCTGTCGTTAAATATAATGTTAATAATCCTCGTAATCCATAGTAACTAAATCTTTCCCACATTTCTGTAAAGAAGAGTAAGTATAAACCTGGAGGATGTTTCTTTTTTCTTTGTTGTTCTCTTTCTAGTTGTATCGCTGATTCCATGTTATTTTCCTCCTGACACAAACAAAAACAAAGTTAATAATTTTGTACATTTAATATTTTACCTTATTAACTATTATAAGTCAATAAAGGTTGATTTTTCAGAAGAGATTGGAAAAAGGGAATAGCTATAGAAGGGGTGTTTCTTTTGTGATAGACTATGGACTATGTTTTCTTTGTAAGGAAGCGGGTTATTGTACTTTTTTTATATGTGGAATTGATTTCATAAAAGATGAAATTAAAGAAGGAGAAAGAAATGAAATTGTTACAGAAAAAAGAAATTTTACTTATTAGTCTTATGTTATTCTCGATGTTCTTTGGAGCAGGGAATCTTATATTCCCACCTTTTCTTGGATATGAAGCAGGAGAACATGTGTGGATTTCGTTAGTAGGATTTATTATATCAGCAACAGGTCTTCCTATATTAGGTGTTATTTCTATTGCAAAAGCAGGAAGTTTTCAAACGTTAGCGGGTAGAGTTCATTCTTCATTTGCAATTATTTTTCCATGTATCGTGTATGTATTTATTGGACCTGGGCTTGGTATACCACGTGCGGGAAGTTTAGCCTTTGAAATGGGGCCAGGTCAGTTATTCCCTGAAGCAGGAAGTGGAGTATTATTGTTTTACACAGTTATTTTCTTTAGTATTGTTTACTGGTTAAGTTTATCACCATCTAAACTAATGGGGTTGTTTGGAAAAGTCTTGACGCCGTTATTATTATGTATGATTGCACTTATTTTTATAAAGAGTATGTTTACAACAGTAGGAGATATGAAAGAACCAATAGGGAACTATGGCCAAGCTCCTATGTTTCAAGGGTTTTTAGATGGATATTTAACAATGGATGCGTTAGCTGCTTTAATCTTTGGAATTGTTATTGCAAATGCATTACGTGCAAAGGGTATTGAAGATGATAAAGGTTTAGCGAAATATATGAGTATTGCTGGAATCGGGGCAGGACTATTATTATCGATTATTTATGTCATCCTTGGATATGTGGGGGCAATTAGTGGCTCATTAGGAACATTTGATAACGGTGCCAAAGTGTTAGCACAAGTTATGACTACATTATTTGGACAGGGCGGAGTCGTTTTATTAGGTCTTATTTTTACTATCTCATGTTTATGTGTTTCAATTGGACTTGTTACGTCTTGTAGTCAATTTTTTTCGAGTACATTTCCGAAAGTATCTTATAAAGTGTGGGCATTTATAGTAAGCGTTGTTAGTATGATCTTAGCTAATTTAGGATTAACGCAAATTTTAAAAGTATCAGTACCAATTCTTGGATTTATTTATCCAATTGCATTAACGCTTATTATTCTAGGGTTATTCCATAAGTATATTGGGAAGTATGCATACGTATATGCAGTAACTGTTTGGATTGTAGCAATATTTAGTGCAATTGATATTTTAAATAAAAATGTAATGATGAATCAGTGGACGTCAGTATTAAAATACATTCCGTTTTATACAGAAGGTGTTGGATGGATTGTTCCAGCTATTGTAGGCATGTGTCTTGGTTTCATCGTTAGCATTGCTTTAAATAAGAATAAATGAGTAAAAAGGTGTTTTCCTATTTTGGGAAGACACCTTTCTTTTTTTGGAAAAATACTATTGAAAATGAATAGACTAAGAGTATGATAAAGGTAATTGGTAATATATAGGTTTAATGAGAGTTACGAATAAGGGGGTAGCATATGAAGAAGGATTTGGATAAGAAAATAGAAGCACTCGAAACGGCAATTGAAACGATTCAAGAAGCACTTGCTGAATTAAAGGTGAAGCAAAGGGAAATAGAAGTAGAAAACGCTCAGCAACATGTTAGTAAGGATAAGAAAGAATATATTGAAACGGTAATGGAGGAAAAGCCAAAAGAAGAAATAGTTAAGATAAAAGAGCCTTTGCAAGAACGTGAGGTAAAACAAGTAGATATATCTGCTTTTAAACCAGAGCCATTTAATATTATTAAGTTTTGTCAAACGTGGTTACCGCGTGTATTTGTCGGTATTATGTTGCTTGGAGTGATCTGGTTATTTAAAGCAGGGGTAGATGCTGGTTTATTAACACCAGCAATACGAATTGTGTTTGGTATCGCATTATCTATCGGTTTGTATTATATAGGAGATATTCAAATTAAAAGAGAGCGGCAGGCGTTAGGATTAGTATTGGTTGGAGGAAGTATTTCGGGGATTGTTTTAACGACGTTTGCGGCACATTATTTGTATGCATTTATTCCGGCAAGTATCGCGTTTCTCTTTAATATTACATGGGTTATTTTAGGGATTTATTTAGCGAAAAGATATAACTCGGAATACCTTACTATCTTCGTAGCGGTAGGAGCGTTCTTCGTGCCATTCTTGTTAAATAGTACGACTCCTAATCCTTATATTTTCTTTGGATATGAGACAGTGTTAACACTTAGTTTATTATGGTATGGATTGAAAAATCGTTATAAATATTTATATATGATTTCTTACGCTGTTGCGGCCATTGTTCTTTTTGTCTTCTTTGCTGTTATGTCAATATTAGTAGAGAACTTGCAAATACAGTTAACGATTGTATATGGTTTGATTCATTTACTATTATTTTGGCATATGTTTACGGAGAGAATTTTTATACCAGAACCGCGTTTGGCGATATTTAGTGCGAATGCAGTGTTCTTTATACTAGCTATTTCAAAAATACCTGATTTTACAACATGGGGATTAATTATTAGTGCAATTGTGCACGCTGCTATGTTTGTGCTTGAGTATAGGAAGAATAGACATTCTACATTTACAAATCTCTTATTTGGTTTCACAATGGGAGCATTTAGTTTAGCGATTTTATACGAGTATAGTTTAGTGAATGCAGCGATCGTACTATTATTACAAGGTTTCCTTGGAATGGTTACTTCTATTAAAGGAAAACAACAGATAAAATTGTATGTTAGTGCAACGATTTACGCGATTGGAATGATACAAACGATTTTTAGTCCGTTTGATCAATTTATTTCGGCAGGCTTTGTTGCTCATATTATTTTAATAGGAACATTCTATTATTGCATGAGACAAGCGAAAGAAGTGTTAGCGAGTTTTGGTAAGTATGTGTACTCTATAGCGCTCTACTGGTTAATGGTCATTGTATTTATTACAATCACTAGAATTGGTGAAGTTCTTTCTACAGATGGAAGTATAATTAGCGTATCTGTATCGTTATTATGGATGATATATGCGTTATTTGCAGTTTGGTTTGGCCGTTATAGACAGATGAATGAAATATTATATGCTGGATTAATCGTATTAGTAGTAACGGTAGGGAAGTTATTCCTACTTGACTTACCGGAGGTTTCGATGATGATTAGGGCAGTGTTATTCCTAATCGTCGGTAGTATAGGTATCGTTATTTCAAGAATGTTTTTCTCAAAAGAAGAGAAGTGAAAAGAAGGCAATCCATGTATGGATTGCCTTTTTCATTATTTTTTATTAATCGTTACAGTTTCATTATATTTCGCTGTTGTATTTTGACGTAGACGAAGCGTTGCTTGTCCAGTTGTATTTGAATCAATCTGTACATTTACAACTTTTTCAGCAGAGCCTAAGCTGTTTGTTGTGAAAGAGAATGCACTACTATATCCGAAAGCAGATGGCCAAGTGCCGTTTGTATTTTGAACTTTTGCTACTTGTGTTCCACCAGTAGTGAATATACCTAAAGAATAGTTGTTATAAGTTGTATTAGGTAGTAAGTTGTTTACTTGAATCTTCATTTGGAAAATTTCATTGTTTGGTAGAATGCTAGGGTGTGTAACGACGTAGTCGCTTGTTGTTACCGCACCGTTATAACCGTATGAACCTGGTTTAAAAGTATTTGTATTAAACCATTGATAACCTGCATTTGGTGCACTCCAAGGTTCAGGTTGTGGTTCTGTTGATAAGCTTGGCTGTTCAAATGTTTGTAGAGCTGTAGGTGAATCAAGTTGTAAACCATTTACTTGATCTAAACTTGTAAATGTCTCTTTATTCGATAACCAATTTACGATGTTTTCTAATAAAATCGCATCGTTTTCTTCTTTATAACCATCGTAAGTTTTCTTTGTTTGGCCAGAATCTTCACGAACGTACTTTGGCGTTGCATCTTCAACAGGAGAAGAGTCACCAATAAAGGCAGCTTTTCCAAGTCCTATTTTTGCAATTGCAGCATATGGGCCTTCTGCAATACCACCGCCATTATAAACGCCACTATCAACAGCGTTATTCCATTTTGATGGATTTTCTGGAAGGTAAACAAGTCCTTTTGCTAGTTTTGGGTTTGTAATTGCTAGAGTAGAACCAGCATGCATTGCTACAGAAGAAACACCTTTTGTAATTCCGAAAGATTGTTCAGGTGATACAATTGTTTTCGCTGAAACATCACCAAGTGCATTGTAGCGGAAGCGAATACCGAAGTTGTCAGATAGCCAATCAGAGCTTTCTACTCCTTGCATAGCTTGTGAATTTGCTTCTTCATTAGACATTCCTTTTGCTGGATTATCCCAAGCACCGCGTCTATATCCATTAAATACTTCAGAAGAGTCCCAGCGATTTTTATTACGATCCGCATTGTAATGATCGGCAATAAAGAAGATACTACCACCATTTTTTACATATTGTAACATAGCGTCCTGCTCAGATTTTTTGTAAGGAATATTAGCTTCTGGAACGATAAATACATTGTAACCATTTAGGTCTTCGTACGTAATAGGTGTTGATTTACGAAGTTCTTTTACGTGATATCCGTTTTTTGCAATGCCGTTTCCGAAGTCAGAAAAGCCGCCGTCAATAACCCAGTCAGCTGTCCCAGCAGTTTGACCGTGTGTATTATCGAATAATACTTTCTTCCCATTGTTTTGATTTACAACTTTTGCAGCAATTTCAGGAGCTGGGTCTACAGAGCTTTCGGCATAAGTAGACGGTATGAACGAGGTCCCTATACTTAGTGTAATTGCTGTTGCTAAAGAAAATGTAATCCATTTTTTATTCTTCATAGAAGAATCCCCCTAATAATAAATATATGTGCTTTAATAATGTAATTTATTTTTCTGTAAAAATAAAGACGGAAAACATAAAAAATATTAAAAGATTGTAAAAATACCGTGAATTTTGTTGAGAAATATTTATATAGATATAAAAACACCCCTTCCAAGTAATAAGGAAGGGGTGCTTTGCTTAACTAATTTTTGAGTTAGGTGTTTCATCAATCTTATGAAACCCTTTCATGTAATATACGATTGCTAAGCCGATAAGCCAAATTGGGCCGACAATCAATGCAATTCGTGTATCTTCTGAATACGCCATTATACCTAGTACTAATACAAGGAAAACGAGTGAGAAATATGAGCTTAATGGGTATAAAGGCATTTTATATGATAACTTTTGTTTATTTTGAGTAGGTAAGCTTTTACGGAATTTAATTTGAGCAACTAATATAATTCCCCAAGTCCAAATTGCGCCGAAAGTTGAAATGCTAGTAAGCCATGTAAATACCTTTGCAGGTACGAGATAGTTTAATATAACACCAATGAGTAAAACGATAGCAGTTGCTACAATTCCTTGGCTTGGAATGCCGTTTTTATTTAAACGACCAAATCTTTCAGGAGCTTTTTTCTGCTGAGCTAATGTAAATAGCATACGGCCTGTACTAAATAAACCACCGTTACAAGAAGAAAGAGCTGCTGTTAATACGACAAAGTTAATAATACCTGCTGCTTTTGCGATACCAATTTGCTGGAATGTTAATACGAATGGGCTTCCTTTCTCACCAAGTTCGTTCCATGGATAAATTGCCATCATAACGAATAGCGCTCCTACGTAGAACAGTAATATTCTCCAAAATACGTTATCAATTGCTTTTGCGAGTGTTTTCTTCGGATTTTGAGCTTCACCAGCTGTGACACCGATTAATTCAACGCCTAAATAAGCGAATAGTACCATCTGCATGGAGAGTAGTAACCCAGAAAAACCATTTGGGAACCAGCCACCATGTGACCAAAGGTTTGAAATACCAGTAGCGATACCACCGTTTCCGAATCCGAATAAAATAATACCAGCGCCGACTACTATCATACAGATAATTGTGACAATTTTAATGAGAGCAAACCAAAACTCAAGTTCTCCAAATACTTTTACTGATAAGAAGTTAAAAGCGCTCATTAACAATAGAGCAAGTAATGCCCAAGTCCAGCGCGGGATATCTGGGAACCAGTACTGCATGTAAATACCAGCTGCTGTAATTTCAGCCATACAAGTAACAACCCATAAGAACCAGTAATTCCAACCAGTAATATAACCAGCGAGTGGGCTGATATAATCATATGCATATTTACTAAAAGAACCGGCAACAGGTTGTTCAATTGCCATTTCCCCGAGAGCTCGCATAATGAAAAAAATAACGAGTCCGGCAATCATATAGCCTAGTAAAATAGAAGGACCGGCTAGTTTAATAGCGGAAGCGGATCCTAAAAATAGCCCAACACCAATAGCTGAGCCAAGTGACATTAAAGTAATATGTCGTTCTTTTAAACCACGATTTAAAGTTCCAGATTTGTTTGTGTGCTGCATAAGAAGAATCCCCCTTGTAGAGTGAACGATATTTGAATGCGTTTGTTAAATGTTTAACTATTTCAAATTATAAAACATTTCTATCTGTTATGCTACAAAAATAATCATAATGAACTGTACTACATCTGTACTCGTCAGACTTAAACTTAAAATTCAAACTATTAGGGAATATATTGACTCTTCTTTTTATTGATTGTTAAGATTAAGTATTATATTTTCTCACATACTAGTAAGAAAAGAATGTGTGATAATAATTCAGGTGTAGGAAGGGTACATAAGCATGTTTCAATTACAAAAATATAACACTTCTGTGAAGCAAGAGTTTTTAGCTGGCATCACAACTTTTTTTACATTTGCGTATATTCTTGTCATCAATCCAAAAATATTATCTGATGCAGGTGTACCATTTGACCAAGCGTTTACAGCAACAATTATTGCCACCGTTGTTGGAACAGTAGGTATGGCAATTTTCGCGAATTACCCGATTGTTATTGCTCCAGCTATGGGAATGAATGCATATTTTGCTTATTCTGTTGTACAGAAGGCAGAAGGGATTACATATGTAGTTGCCTTTTCAGCTGTATTTGTAACGGGGATTATTTTTCTTTTATTATCTTTTACTTCGTTTAGGCAAAAGTTAATTTTAGCAATTCCTGATAGTTTAAAGCATGCAATTGCAGGTGGAATTGGACTATTTATTGCTTTTATTGGATTGCGCCTTTCTGGAATTATCGTAGATCATCCGTCTAATTTAGTTACGATTGGTGATTTTCATTCTCCAGCTGTTATTTTAACTTTAATTGGTTTAATATTAGCGGCGGTATTAATGGCATTACGTGTGAGTGGTGCATTATTTATTAGTATGATTGTGACAGGAATTATCGCCTTCTTTACAGGGCAATTGAAGTTTGCTGATAAAATTGTGGCGATGCCTCATTTGCCAGAGGGTATTATCGTTTCAAACCCAACCAATGCATTTTCAGATGTAATTGAATACGGATTATATGGTGTTGTATTTTCATTTTTACTTGTACTTTTATTCGATACAACAGGTGCATTACTTGGTTTAATTAAACAAGCAGGTTTAATTACAGACAATACAGAGAAGCGTTTTGGTAAAGCGTTTATTGCAGATGCAATTGGAGGGACTACAGGTTCTATCTTTGGAACAAGCCCAACAGCAGCGACGATTGAATCGTCAGCTGGTATTGCTGCAGGTGGTAAAACAGGATTAACAGGTATTGTAGTTGTCGGTCTAACGATTATAACGGCATTCTTCAGCCCTGTGATTGCTTCTTTATCAAGTGTAGCTGCTATTACAGCTCCTTCATTAATTATTGTAGGTAGCTTAATGGCGCAAAGTCTTCGTGATATTAATTGGAATGAATTTGAAGATGCATTACCAGCATTTTTGATTTTTATAGGTATTCCGTTAACATCTAGTATTGCAAATGGAATCGCAATTGGGTTTTTAGTATATCCAGTTTTGAAAATTGTGAAGGGTAAAGGAAAGGAAGTACATCCATTACTATACTTATTTACAATTTTATTTGGATGTCATTTATTCTTATAATATAGATATAGGAGAGGGAGCTTCTTATGAGAGGCTCCTTTTTTGTGTATAATAAAGTGAGACTATAGGCAGTAGGGAGGATCCCCACTGTGTATTAGCCCGCACTAATTGGAATAAGGTGAAAACTTAATTGGTTTTGTAAAATATAAATTACTTAAAGGAATATATATGTTACAATAAAGGTAGAGGAGGAACATGAATGGCTGTAAGTAAAATAAAAGTCGCGCGTGTTCAGTTAGATTTAACACAGCAACAATTAGCAGAAAAAGTAGGCGTTACAAGGCAAACGATTAGTTTAATTGAGAAGGGGAAATACAATCCATCTTTAGATTTATGTTTGAAAATTTGTTATGCAGTAGATAAAACGTTGAATGAGTTGTTTTGGGAGGAAAAGGAGTGATAGGATGAAAATCGTGAAAGATGAACGTTTAATGATTGAAGGGTTAAAACATATTAGATGGGCTTTCATCTTACAAAATATCGTCATACTAGCTATCATCTTTTACCGCTATGTCTTGCAAGAGGCAGGATATGAAAGTGTTTCGGATTTATTAATGATATTTATTGGCGGGATCGTAGTTATTAACTTCTTAAATTTAAAACATTCTGTAGAGGTATATGAGCACACAGGCGGAGTGTCACGTAGCTATTTCATGAAATTATTATTAATTCCAGTAGGTATTATTATTGGGATATTAGCTGTTTGTATCATTGTAACACCAGATATCTCGATAAAAGAAATAAATATAACAGCACTTATTATGTTTGCTTGTTTTTTAGTTCCTAGTTTATTTATCTACATATATATGAAAAAGATAAAAAGTGAAGATTGAAATATAAGAAAAGCTTTCCCGTATTGAGGAAAGCTTTTCTTATATCTTTTTATACAAAACTTTATGAAGGCCAATCGGTTCAATTTCAAAGATTTCACCATGCTCCTGAAAGTCTAATCGCTTGTAATAGTCAGTTACAGTAATACGGCTATTACACCATAGAATGTTTGCTTTCCGTTCTTTTAAAATTTGTTCTGCCTTCTGAATTAAGGAGCTTCCAGCTCTTTTGTTCCGAAAGTTAGGTAATGTTGCCATTCCTCGTAGTCTATAATGGATACCATTTTGCAAATCAGGATATATTTCTTTTGAGAAGGAAGCGATGCTAATTAACTCATCGTTTATAAAGGCACCTAAGTGGAATGTGTCTTTTTCGTAGTCAGAAGAGTATTTACAGTCTGCTAGGGACTGATTGGGACGCAACACCGCTTGGCGTAATAAGTGTGTCTCGGATGCATCAATATACTGCACAGTAATCATATTATCATCCTTTCTTATAAACCTTTTTCTATAAGTTGTATAAAGAAGTATGCAGGTGCAGCGAGAAGGCCGAGTATACTAGCGGTTCCTAGAAGGAGTGAAAGAAAAAGGCATGAGTATTTAACTCCATTTGATTTTTTCCAACCATAGCTGCAAATTTCAATGCTAACACCGATGAGAATAATGGCGACGAGTACTTCTGCTAATAATAAGAGAGCTAAAGTTACAATAGACATAATGTAATCCATCCTCATAATATGTGATAGTAACATTTTACCATATAAAAATTAAAAAATGCCCCTCAATTATGTGGGGGGCATTTTTTTACTCTAATATGTTTTTTAGTGTATCGATATGCTCTTTCGAACCTGTTACAAGTAATGTATCACCGTGTTGTAGTCTTGTATCACCATGTGGTATTAATGCTTTATTACCGCGGTAGATTTGAATGACAAGTACATCACCTAAAAACGGGAGGCGGCGAAGCGCAATGCCGTTATATTTATTGCTGCGCAGTTCAACTTCGCGTACTGTTTCGTTTGCTGTTGTAATTAAGCGAACGAGACTAGGTTTATCAATAAGTGCACGTAATAAAATACGTGTAGAGTTAATTGTTGAGAATACAGCGATATGTTCTTGCGTTGCTTTTTCTTGTAGAAGTGGATCTTCTACACTTGCAATAACATGTTCAACACCTAGCTCTTTTGCATGTTCTGCCAATAATAAGTTTTGTTCATCATCGCTTGTTGCAACAACGACGCGATCTGCATCAAATGCTGTTTGTTCAGTTAATGATGCAATTGTGATGTCATCTAATTTCACGATAGGAAAGTCATGTGATTTCGCTTCTTCATCATTTATTTTGTTTTGACGCATCATATATAGCGTTACGTCATAATCTTCTCGTTTTAAATCTAGTGATAACGGAAGGGTAATTCTGCTCGCGCCAATAATAGCTACTTTTGGTTTTGGTGTTTCTACTTTTGGGAACATTTTTTTAAATAATATAGGTGCAAAAATACAAGTAATAACTGCGCTTAAAATAAGAGAGGCAGATAAACTTGGACTGATAATCCCCAGTTTTTCACCAATTTGTGCAGCCGCAATAACTAAAGAAAGTGTCGATGTTAATAAAATTGCACTTCCAAGTACGATATTACGTGGATACCATTTTCGTAAGACGAGTGATGGTAAGAGTTTTGAAATAAAGAGTCCTACAATTAAGATTGGGATCATTAGCATGCTAGAAGGCTCTTTAAAAATAGACCATACCTCTAGATTTACACCAACCATTACGAAGAAAATAGGGATGAAGAAACCATAGCCGATGGAATCAAGTTTTTCAACCATATCTTCATTTGGTGATAATAACGATACAAGTACGCCTGCTAAGAAGGCACCTAAAATATTTTCTGCTCCAACAGATTCCGATAAACCAACTAAGATTAAAATGAGTGCAAAAACAGCCCGTGTATCAATTTGTACACTACCAGCTTTTAAACTATCTAAGTATGGAATGTTTTTAAAGCGTTTTGCAATAAAGTAAATGACAATACCGGCACCGAATAGAAGAAGTAAGAGCCACATACTTTGGCCGCTTTCGGAATTTAATCCGACGAAAACAGCGAGTAAAATCATTGTAACTAAGTCTGCAATAACAGCAACTAATAAAATGATTTGTCCGATTGCAGTTTTTCCTAGGTTGTTCTCTTTTAATGTTGGTACAACAACCCCTAAAGAAATAGTTGAAATAATTAAAGTCATGAACATTGCATTATCTACGAATCCTAGCCATACGAATAGTAATGATAGGGCATAAGATAAGATGAAAATAAATAAGAAGATAATGCTTGCTGCTTGAAATGTATTTGGCTCGTTTGTCGTATTTTTTTTCCCTTTTTGTTTAAAGATAGAAAAATCAATTTCTAAACCGCTTAAGAACATGAGGAAGATAAATCCTAATGTTGATAAAACTTGAAGCCATATATCTGGCTCAATAATATTAAACCCACTTTTACCTACAAAGATTCCTGCAATAATTTCTGCAACGACAACAGGAAGTGCTTTTAATTTAAAGCGTTGTAACAAAAGGGGAACGAAAAACGCGATTGCAACGACAACCATAAGTGATAGAACAGAAGTATGATGTTCCATTGCGTTCTCTCCCTTCAAATAAATATAGTACCTATTTAGCCATATAATAGGTAGAAAAGCAACGCATATGGATTCGATTTCATAAAGAAAGACTTTTCTTAACATTTGTCATAATAAGTATATTTTTCATGATTCTGTTGTTAATTCCGTAATGTGGATGTAATAGGGGAGGGGATAAAAAAAGACTGCTGAGGAATCTCAGCAGTCTTTTTCATGTACATTACATTGAGAAGAAGATCCATACAGTTAAACCAACTGTTGCAGTTGCAACGAAGAAACTGTATATCATTGTAAGAATTTGAACTCTTCCTTCTCCTTCTTTTAAATGCATGAACATAATTAATTGTAACAATGCTTGCGCAACAGCCATGATGATAATAGTTGTTAAGACTGTTGAAAGTGGCAATGTTGTGTAAAGTGCCACGTATAACGCTAGAAACGTTAATGCAAGCGATAAAATAAATCCGAAAACGTGTGACCAAGGGAATCCGCTATGCGCATGCCCATTTGCTTGATTGTTGTTTTGAGCCATTTACGCCACCATCCCGTTCAAGTAAACTAGTGTGTAAATGAAGACCCAAACAAGGTCAAGGAAATGCCAGTATAAGCTGATAATGAATACTTTACGAGCTGTAACTGGTGTTAGACCTCGTTTTAAAATTTGGATAATAACACAAATTGCCCAAATGATACCGCCTGTTACGTGGGCTCCATGCGTTCCAAGAAGAACGAAGAATGCAGATAGGAAAGCACTTGTTTGAATTGTTGCGCCTTCACCAATATACATAATGAACTCTTCAATCTCGAAGAATAGGAAACCTGCACCTAAAAGTAATGTAAGGACGAACCATCCAAGCATCGCTTTTTGGTTGTGCTTACGCATTTCGTGAATTACGATACCACATGTGAAACTACTTGTTAAAAGTAGTAATGTTTGAATTAAAAGCGTTTTAAGTTCAAACAGTTGCGCTGGAGTTGGGCCATCTGCCGTACGACCAGCAAGGACTAGATAAGAGGCGAAAAGTGTTGCGAACAGCATAATTTCAGCCCCAAGAAAAATCCAGAATCCTAGGATATTCAATCTGCTTTGTTCGGATTGATATTCCAAAGGTAAGCTTTTATCTAAAGCCGCCATGTCATTTCACCTCTCATGCTATATGTTCTGTTTCTTTAATTTCATCAACACTTACGTAGTAACCATCGTCATAATCGAATGAACGATAGATTAAGCAAGCTAAAATACCAATACCACCGATTGCTGCAAGCCAGAACCAGCTAAATACTAATGCGAAACCTGCAAGACCGAAGAATAAAGACGCAATAATAGGCACACCAGAGTTACTTGGCATGTGAATTGGTTTGATATCTTCTGCTGCTGGTGTAACTGTTTCTCCGCGTTTTTTCATGTACCAGAAAGCATCAGCTTCTTTAATTTCAGGAAGCTTTGCGAAGTTGTAATGTTGTACAGGAGATTGAGTTGCCCATTCAAGTGTACGACCATCCCATGGATCTCCAGTTGTGTCACGTTCACCGTGACGTGCACTCCAAATTACGTTGTAGCAAAGAAGTAGGAAGCCAATACCCATCATTACCGCACCAACAGATGCGATTTGGTTTAGCCATCCCCATCCAAGACTTTCAGAGTAAGTGTACATACGACGAGTCATACCGTCTAAACCTAAGAAGTACATTGGGAAGAAACAGATGTTAAATCCGCTCATAAAGATCCAGAATGTCCATTTACCTAGGCGTTCATTTAACATATGACCAGTCATTTTTGGATACCAGAATGTGAATCCAGCAAGCATAGCGAATACTGTACCTGCGATTAATACGTAGTGGAAGTGAGCAATTAGGAAGTAGCTGTTATGGTATTGATAATCAGCTGCTGCCATTCCAAGCATAACCCCTGTAACCCCACCGACTACGAAGTTTGGAATAAATGCCAATGACCAAAGCATTGGAACTGTAAAACGAATACGTCCTTTATACAGTGTAAACAACCAGTTAAAGATCTTAACCCCGGTTGGAATCGAAATCGCCATTGTCGAAATCGAGAAGAATGAGTTAACCGCTGGACCTGCACCCATCGTGAAGAAGTGGTGAAGCCATACGACGAAACTTAGTAAAGAAATTGCAACCATTGAGTATACCATCGCACTGTAACCGAATAGACGTTTACGTGAGAATGTACTAATGATTTCAGAGAAAATACCGAATGCCGGTAAAATAACGATATATACTTCAGGGTGACCCCATACCCAGAACAGGTTGGCCCATAACATCGGCATACCGCCGCTCGCCATCGTAAAGAAGTGAGCATCGAATAGACGGTCAAATGTCATTAATGCAAGCGCAACTGTTAATACTGGGAAAGCGAAAATAATGATAATTGTTGTAATTAAGATTGACCAAGTAAACATTGGCATTCTCATTAAAGTCATACCAGGTGTACGCATTTTTAAGATAGTAACAAGGAAGTTAATACCGGTCATTAGCGTACCGAGACCTGAAATCTGTAATGCAATTGCGTAGTAGTTATTTCCTACGCCTGAAGTAAACTCTGTACCTGCCATTGGGAAGTAAGAAGTCCACCCAGCGTCTGGAGAACCACCGATTACGAAAGCGATGTTGAATAACATTGCTCCGACAAAGAATAACCAGAAACTTAAAGCATTTAAGAACGGATATGCAACGTCACGAGCACCAATTTGTAATGGTACTACAAGGTTCATTAATCCCATAACGAATGGCATTGCCATGAAAAGAATCATTACTGTACCATGCGTTGTAAAGATTCCGTTATAGTGTTCAGCGTTTAAATAAGTTGTTTCTGGGAATGTTAACTGTGCACGGATCATTAAACCATCCATACCACCGCGGAATAACATGATAACCGCAGAAATAATATACATGGCTCCGATTTTTTTATGGTCAACAGTTGTCAACCATTCGTCCCAAAGCCATTTCCATTTTTTATACTTTGTTAGTACGAAAATGATTGCTAATGTCACAAGAACGATAGAAGCGTCTGCACCGTAAATAATCGGGTCACCTGTGACAAAGAATTCATCAAGCTTCACTGTGTTCACTCCAATCTGTTGGAATAATAGCTATTATTTTTTGTTTTTGTAGTAGTTGTAATCACAATATTCAAGTGATTTTGGATCTACATAACTTAAGTGGTGACTAGAGAACGTCATGCGTCCAACTACACCAGGTTTAATAATTTCGTTGTACTTCTCTTCGGTTAACTTATCAGCCTTTTCTTGTACTTCTTTAACCCACTTGTCATATTTCTCTTTAGTTTTTGCTTCAACTTCGAACTCCATGTGTGTGAATCCTTCACCAGAGAAGTTCGCACTACGGCCTAGGTAAGAACCTGGCTTATCAGCTTGTAAATAAAGATCCATAATCATGCCATCCATTGTGTACTTCATACCACCAAGTTCTGGTACCCAGAAAGCATTCATTGGGCCGACAGAAGTTAGTTTGAATTGAATTGGTACACCAGCTGGGATATTTAAATAGTTAACGGTTTCAATTTTTTCCTCTGGGTAACTGAATAACCATTTCCAGTTTGCAGATGTAACATAAATTTCAACTGGTTTAATATGTTTGGACTCTTTCGGAACCTCTTCCGAAGCATAAGTTGCTTTTACTGTTGGAATCGATAATGCGATAACGATAATAACAGGAACAAGCGTCCAAATAATTTCTAGTAATGTGTTACCGTGTTGTTCAGGTGGCTCATAGTCCATATTCTCTGGTTTTTCACGATAACGAATCAAGATGACTGTAAACAGAATGAATACAATTGCGATAATTAATGACATAAGCAAGAATGACCAAACAATTAAATCATACTGTGCTTTTGCAACAGGTCCTTGCGGATTTAATACTGCGAGTTTTTTATCACAGCCACCGAGGAACAGAAGTAATGATAACGGAAGAAGCGAAGCCAACTTCCAAAACGCTTTCTTTAGTTGCACGATTGAAAATCTCCTTTCTCCTTGGATTGAAACTATGCCAATAAAACAATATAAACCTATTAATTTATAGAAGGCAATAGTTTTTGATATATTGTTAAAAAATAGACACAAATGCACACTTTTTAAGGTGAATATCATTTGTAACTTGATTACATTGTAAACTATTTTCCAGAGAAAAACGTGATTGTGAAAATTTTAAGATAAATAAAGTTATACCAGGATATCCAAGAAATAGAAAAAAGCTATCTTATCATAAGAAAGATAGCTGAATATTTTGTATATTTAGTTTATTTTTTGTGTGATAGTTCGTGGCTGTTCAAGTGTGACAATTTTTTTATATTTAAATTGGTATAAAATGTAACAAATAATCATAAATGGAATGCCACAATAAAGAGCAATTCTTTGATCTGGAATGAAAGCCAAACTAACAAATGTAATGAAATTGAGTAAGAACGCCACGATTGGAACTAGCGGATAGAGCGGTGTACGATATTTTAAATCATTTATGTCGCCACCATTTTTCACGAAATTTCTACGGAAGAAAAACTGTGAAGCGGCAATTGACATCCAAACGACAACGGCAGCCATTGCTGCAATAGATGTTAAAACTAGAAAGACAGTATCTGCCGCAAATACACTTGTTAATAAGGAAAGGCTAGCAAAAATCAGACTGAAAATTAATGCATTTAGCGGTACACCTTTTTTAGTTAATTTCGTAAATGCTGGGCTTGCCATTCCTTGTTTTGCCATCGCCCACAGCATACGAGAATTTGCGTATAGACCAGAGTTAGCAACGGATAATACAGCTGTAATAATAACAAAGTTCATAATGTCTGCTGCATATGGGACACCGGCTACATCAAAAACAAGTACAAACGGACTTTCGACTAGATTAGCCTCTTGCCATGGGAGTAAACCTACAACAACTGATATCGCTAAGACGAAGAAGAAGAGAGTTCGCCAAATTGTATTTTTGATCGCTTTTGGAATTGTTTTTTCAGGATTTTCACTTTCTCCTGAAGCGATTCCGATTAATTCTGTTCCTTGGAAGGAGTAATTTACTGTAATCATCGTAAGAAGAACAGCTAATGCACCGTTTGGAAATAGCCCGCCATTTTCAGTGAAATTATGAAGCATCGGAGCTGGCTTTCCGTTAAAGTCTAGTAAACCGAACATAACAGCGCCACCAAGTACGATGAAAATAACAATTGTTGCAACTTTTACACTTGCGAACCAAAACTCTGCTTCTGCATATGCTTTTGCTGATAAAGCGTTTACGAGGAAGAGCGCTGCTGCAAATGTAACGCACCAAATCCATGAAGAAACGTCTGGAAACCAGCGTTTCATTAAAATACTTACAGTTGTTAACTCTACGCCAACTGTAACAGCCCAATTTAACCAATACATCCAACCGACAACAAATCCAAAACCAGGTGAAATGAATTTGCTTGCATAGCTTTGGAATGAACCTGCTTCTGGCATAGCAACAGATAATTCACCAAGACATAACATCGTTAAATACATAACAAATCCACCGACTAAAAATGCAAGAATAGCGCCACCAGGTCCGGCATTATGGACGATTTGACCAGATCCCATAAATAGCCCGGTTCCGATAACACCACCGAGTGCAATCATAAATAGGTGTCTACTTTTCATTGTTCGTTTTAAATTTGTTTGTTCAATTTGTTGATTCATATGCCCCTCACCCCGTATTTTCTTGAATGTGTGAACTTCATTTTATTCTGAGTTTTTAATCATTAGTGGGGGATGCAACACACACTCGGTTTATTTGCTATGAAATGAATGGAGTATGTAAAAAATGAACTATGACTAAATACTCTAAGAATGTTTGTTAACATGGTGATATCTTCACCATGTTAACAATTTTGATTTTAGCAAAAAATTTTGGAAATGTATATTTATTTTTCTTTTTATTAAAAATAATTAGAATTTTTATAATTAATTCTATGAGCGATAATTCACATGATCTTTCTAGTAAACTAGTAAGAAGAAGGGTACAATGATAAGAGTTGTGTCTGTAAAATAATAATTAATGGAGTTTTGTTTATAATGAAAAAGTTAAAATATCTTTTTGTTTTTGGTATTATACTTGCTGCTGCATTTTTTATAGGGAAAGATAAAATCATGCAAAAGGCGCAAGTTTTACGCTTAGAGTTTCTATCTGAAATGAAAGAAGCAGCTATGATTGAAGATGTTCCGTTTATTAAACAATTACCAGAATTACCTCGAGGATGTGAAGTGACAAGTTTAGCTATGTTGCTGCAATATAAAGGTGTACAAGTAGATAAGATGCAACTTGCTAGCGAAATTTATCGTGTTCCATTTGAACAAAATGGTTTGCGTGGAAATCCTTACGAGGGGTTTGTAGGAAATATTTATACAAAGGCAAAGCCTGGATATGGTGTATACAATAAACCAATCTTTGATTTAGCAGAAAAATATGTTCCTGAAAAAGTAATTAATTTAACAGGTAGAGACATGCAAGATATATATAAAGTAATTAGTTCTGGCTCCCCGGTATGGGTCATTATTAATACGACGTTTAAGCCGCTAGCTGAAAGTAGTTTTGAAACATGGAATACGAGTTCAGGCGAAGTGAAAATTACATATTATGAGCATAGTGCAGTAGTAATTGGATATGATCAAAACTTTGTATATGTAAATGATCCTCTGAAAAATAATCCACGTTTGGCTGTTCCACGAGCAGAATTTGAGAAAGCTTGGGAGCAAATGGGAAAACAAGCGATTACTATTTTATAATAAAGAAAAAGTCATCTTTTGGATGGCTTTTTCTTTTTGGTTTATCATATTTGAAAATTCAGAAGATTCTTTTAAAAGTTAACAATTCACGTTATAATAACATTTAACTTGGTGAAGAAGGAGTGAAGGGGTATGGATGTTGCAAAGGAACTTGTTTTGTCAAAAAATCAGTTAGTTGAGTGGAGAAGGCATTTTCATAAGTATCCAGAGTTATCTTTTCAAGAAGAAAAAACATCGCAGTTTGTGTTCGATATACTTCGGAAATGCCCATATTTAGAAGTGTCACGGCCGACTAAATATAGTGTGATGGCAAAGTTAGTAGGTAAACAGCCGGGCAAAACAGTTGCGGTTCGAGCCGATATGGATGCTCTTCCTATTCATGAAGAAAATGAGTTTGATTTTATTTCTACATATAAAGGTGTGATGCATGCGTGTGGTCATGATGGACATATAGCGATATTACTTGGGGTTGTATATAAGTTAGTAGAAGCAAGAGAGAAGATTAAAGGGGAGATTCGTTTTCTATTCCAACATGCTGAAGAAAATTTTCCTGGTGGTGCAGAGGAGATGATTGCGGCAGGTGTAATGGAAGGTGTGGATTATATCATTGGTGCTCACCTTTGGGCGTCGTTAGAGGTTGGGAAAATAGGCGTTATTTATGGTCCTGCAATGGCTGCACCGGATGTTTTTAAAATTAGGATAGAGGGAAAAGGTGGACATGCTGGAATCCCTCATGAAACGGTGGATAGTATCGCAATCGGTACACAAGTCGTTTCGCAACTTCAGCAAATTGTATCTCGCCTCACGAATCCATTAGATTCTCTCGTAATATCCGTTACTCAATTTCATGCGGGGACAACTCATAATGTAATACCAGAGCAAGCGGAGATTGAAGGGACAGTGAGAAGTTTAAGACATGAGTTACGAGGTGAAACAGAGAAGAAGATTGAGCGGATTGTGAAGCATATTACGGAATCTTACGGAGCGAAATATACGTTTTCTTATGAATATGGATATCGACCAGTTGTAAATAATTATGAAGTTACAGAGCTTATTGAACAAACGGCATTACAACTTTATGGAAGAGATAGAGTTGTTCGTTTGCAGCCGACGATGGCTGGAGAAGATTTTTCAGCGTTTTTACAAAAGGCACCAGGGACATTCTTTTTTATCGGAGCGGGAAATAAAGAGAAAGGTATTATATATCCTCATCATCATCCTCGTTTTACAATTGATGAAGATGCATTACCGATTGGAGTGGAAGTCTTTGTATCAGCCATTATGAATTTTATAAGTAAAGGAGAATGAGATGGAGAAAATACACATCTTAGCGCTTATTCCAGTACTTTGTTTAGTAGTTGGGCCAATATTTGCGAATTCAGTTACTCCTTACGTATTAGGGATGCCATTTTTATTATTTTGGGTATTATTATCAGTGTTTATTACATCTCTTTGTATGGGGCTTGTGTACGTGTTTGATCCTGCTAATAAGGAGGATGTAAAATGACTGCATTACTTATTATTATTTTATTTTTGTTTCTCGCACTATTTTTAGGGATTCGGGCACAACATGGAAAAGATATGAATTTAGAGCAATGGTCAGTTGGGGGAAGAGGATTTGGCACTATTTTTGTTTTTCTCCTGATGGCAGGTGAGATTTATACGACGTTTACATTTTTAGGGGGAAGCGGCTGGGCGTATAGTAAAGGAGCACCTACCTTTTATATTTTGGGATATGGTGCTTTAGCTTATCTTTTATCGTATTTTTTATTACCACCAATTTGGAAGTATGCGAAAGAGCATAACCTTGTTTCGCAGTCGGATTTTTTTGCGAAGAAATATAGAAGTAAAGCGCTTGGACTTATTGTTTCAGTTGTTGGTGTTGTTTCCATCATCCCATATCTTGTTTTACAGTTAAAGGGACTGGGGATTATCGTTTCAGAAGCTTCTTACGGAAGGGTGTCACCTGTTGTTGCAGTATGGATTGGTGCTATTGTTATAACTATATATGTAATGGTTTCAGGTATACACGGTTCGGCTTGGACGGCTGCTTTGAAGGATATTATGATATTGTTTATCGTTATGTTTTTAGGTATATATTTACCGTATCATTATTATGGAGGATTTCAGCCTATGTTTGAGGCTGTAGAAGCAGCGAAGCCGGGATTTTTATCTTTACCTGAAGAAGGAATGAGTATTTCTTGGTTTGTTTCTACTATTATATTAACGGCCCTAGGTTTTTATATGTGGCCTCATACATTTGCTTCTGCTTTTTCTGCAAAAAATGAAAAAGTATTTCGTAAAAATGCAGCAATTATGCCATTGTATTCTTTAGTGTTACTTTTCGTATTTTTTGCAGGGTTTGCTGCTATATTGCAAGTTCCTGGGTTAAAGGGAGCGGATGTGGATCTTTCGTTATTCCGTCTTGCTTTACAAACTTTTGATCCTTGGTTTATTGGAATTATTGGTAGTGCGGGAGTATTAACGGCGTTAGTTCCAGGCTCTATGCTTGTTATGGCGGCTTCTACACTGTTAGCGAAAAATATTTATCGAACGATGGTTCCATCTGCTTCAGATAGACAAGTTGCTAAAGCTGCAAAGTTATTTGTACCTGTAGTAACGCTCGTAGCAGTTTTATTTACATTTAAAGGAGGAGAAACAATAGGAGCCCTTCTGTTAATGGGATACAGTATCGTTACACAACTTTTCCCTGCACTTGTTTGTAGTTTGTTTCCACGCCAGGTTATTACGAAGCAAGGAGCGATTGCAGGAATGGGAATGGGGTTATTAGTTGTTGCATATATCACTTTATCGGGCTCTAATATAGCTACGATGTTTCCGAGTTTTCCGCAGTCTATAAAAGATTTAAATGTAGGTATAGTCGCATTGTTAATTAATATGATTGTGATGTTTGTAGTTAGTGGATTTACAAAAAGTGTATCTATAAAGAAAAACAGCATAATAGTAGAAAAGTAATTCGTTTATTAGAGCTATCTTTGAAAAGAGATAGCTCTTTTTTGTATATATTTTCTTCTATTAGCGGAATCTAACTAAAAACTTGTTGAAAAGGAAGTTAGGTGGGGAAATTGTTAGAGCTTGAAGGTAACTTATTTGAAGTTATGAAAGAAATTAGGGATGAGTTAGGTTCACCTAATGATTTAACAATTAGAGAAGTTGCTCTTGCTGGGAGTTTTACACGTTGTGCGGTTGTGTTTTTATGTGGATTAACAGACAAGGATAATGTTTATAAATATGTCGTTCGTACGCTGCAATACGAAGAAATTCCAAGTGAGGAAGCCGTTGTTCAAACGTTATTGGATCGTTTTATTTCTATCGCAGAAGTGGGTGTAAAGACGAAGTTTCCAGACATTATGAATGCGATTTTAGCGGGAGATACAGTTATATTAATTGATAATATTCAAACTGCTATCGTTATTAATAGTAGGGCTTGGGAAAAAAGAAGTTTAGAACCACCAGTAACTGAAGATTTAATACGTGGACCGAGGATCGGATTAAATGAAGATATTAATGTGAATAAAATGTTAATCCGACGTAGTTTACGTGACCCAAAGCTGAGATTTCAATCTTATATTATAGGGAAGAGATCCCAAAAAGAAGTAACTTTAGTATATGTAGAAGACGTTATTAATCCTTACATTGTAAAAGAGTTAGATCGGCGTCTTCAATCAATAGTGACAGATGTCGTTTTTGAGACGGGAACGATTGAGCAATTAATTCAAGATAATAATTTGTCACCGTTTCCACAATTTTTGAACACAGAAAGGCCTGATAATATTGTGGCCTCATTAATGAAAGGTAAGGCGGCTATTTTAGTGGATGGATCACCGTTTGCTCTCATTGCGCCATTAGTATTTGTTGATATTTTTCAATCTGTGGAAGATCATTATGAGCGTTGGGTAATTGGGACTTTATTAAGAATTTTGCGGATGGGTTCTGGTATAATTGCGATTTTAATGCCAGCGATGTATGTAGCGCTCGTCTCATATCATCAAGGACTTATTCCTTCTAAATTGGCTTATTCAATTGCTGGAGCAAGAGAAGGGGTTCCGTTTCCTGCATATATTGAAACGTTAATGATGGCATTAACGATGGAGCTAATACGAGAAGCAGGAATTAGGTTGCCGAAACCGATGGGGCAAACAATTGGGATTGTAGGTGGTCTTGTAATTGGAGAAGCAGCGGTGAACGCAGGAATTGTAAATCCGTTTTTAGTTATCATTATTGCGGTTACAGCTATCGCTACCTTTTCTCTCCCTGTATATAGCATTACGATCACGTTTCGTATTTTACTTTTCGTCTTTGTGTTAGCAGCAACTGCTTTTGGGTTGTATGGAATCATTCTAGCTCTTATTGCGCTTGCTGTTCATATTACAAATTTAACAAGTGTTGGTGTACCGTATACAACTCCAATTGCTCCTGCATTTTATAAAGATTGGAAAGAAGAGTTTATTCGCATGCCAAAATCAATGTTGAAAGATCGACCAGAATATTTACAAACGAAAGATTCTACAATACGTCCAAAGGAGCGAAAATAATTGAAACCATTTGAGTATGGCGATGAAGAGATTGGATCTCGGGAAATTGGGTTTGCAGTATCGTCGACCATCATTGGCATAGGGGCATTGTCTATGCCAAGAGATATCGCTAACCAAACTTTATTTTCGGACGGTTGGATTATTTTACTTTTGGGTGGATTGGTATGTGCAGTTTTAGGCTGGTTTGTAACGAGGGTAGCTATCTTATTTCCGAAACAAAACTTTGTTCAATATACAAGTGCACATTTGACAAAGCCTGTTGCATACACAATTAGTAGTATTTTAGTATTAACGTTTGCTGCTTTGACAGCATATGAATCGCGAATGATTTCAATTATTTCTCAAACGTATTTATTTAGTGAGACACCGATACAACTACTGTCTTTCTTCTTCTTACTAGTTGTTATTTACGGAATAGCAGGATCAAGAGCAGCCTTATTAAGGTTAAATGTTCTATTTTTACCTATTGTTTTAATTGCGATAATGCTTCTTTCTTTATTAAATATAAATTTAATGGAAATAAACAATTTATTTCCAGCTTTTCAAACGGAAGTAAGTCAATACGCTGTTGGGGTTAAAAATTCTATATTCACATTTATTGGATTTGAGGTAGCTCTGTTTTATGCTGTGTTATTGAATGATAAGACAGCGAAAAAGGCACCAATGGCAGTTGCAAAAGCCGTGATAGTAAATGTGCTCTCATACATTTTAATTTATGTAACTTGTATTAGTGTTTTTACGTATATGACAACTCGTGGATTGACATATCCAACGATTGAATTAGGGAAAGAAATTGAGATTGGTGGAGGTTTTTTAGAAAGGTTTGATGCGATTTTTTTTACGACTTGGATTATTACTATTTATAATACTACAGCAATGTACTATGACGTCGCATCTTTATTGTTTTGTGCCATGTTTCCGAAAGTGAAGAAACATATTTTTATTTTCGGAAGCGCGCCTATAATTTTTATGCTGAATATGCTTCCTGGCAATTTAGATACGTTATCAAGTTACGGAACGTATTTAGCCTGGATAGATATGGGGTTTGTCGTGTTAGCTCCTTTGTTAGTTTTTATTGTATATAAAATAAAAAGAAGGAATGGTAGAAATGAAAAACCTTCTTAAAATTATAATGGTTATGATTTTAGCTGGATTTATAAGTGGGTGTTCTGAACTAGAAGAAATAGAAGAAAGAGGATTTGTAGTAGGCGCAGCTTACGATATTGTGAAGAAAAAGAAAACAAATCCGATTATAAAAGGGACGTATCAGATGGTACTTCCCAGTAAGTTAGCACAACAAGGTGGACAGGGGGATGGAGATAGTGAAAATTATATTAATGTGAGTGCAAAAGCAGATAGTGTCTTTGAGCAAATCCGAATTATTGCTAAAAAAATTAGTCGAACATTATTTTTTCCACATATACAAGTGATTATTTTTTCGGAAGAATTACTGGCGAATCCGTATGTTTTGCAAAATACGTTAGATGTATATATTCGTGATCATGAAATGAGAAGAAATATTCGTTTGTTTGTTTCAAAGAAAAATGCAGAATCTATTTTAAAACAGAGTGCAAAACCTGAAAATTTACCGGCGCAGTATATTGATATGTTAGCTGAACATCCTCCGAAAAACGCTCAAATGATTGAGGCGGCGAGAATTGGTGAAGTGCAGGGGAAAATGATTGCAAATCGAAGTTTTGCATTACCTCTTTTAGGGCTAACAAAACAAGGGGTGCAAATGGAAGGAGCGGCATTGGTTCGTGGAAAGGATAATAAGTGCGTTGGAATTTTGAGTGGAGAACAAACATTAGGAATGAACTATATAATAGGTAAAAAAATTGGAGGTTTCTTTACTGTTCGTAAAAAGAATCAGCTTATTACATATGAAATTCATAAGTTGCGCCGAAAGATCCAGGTGTCTACTGAAAATGCTACAAAACCGAAATTTGATATTCATTTGTCCACAGAAGGCATATTAGCTGAGTTGCATTTTAATGAACCGAAACAAGTGATGAGTGAAAACCTTTTAAAGAAAGAGATTTCAAAGGAAATGACGAAGCGTATTGAAAAGTCTATACAACTTGTTCAAAAAAAATATAAGGTAGATGTATTGGAATTAGGAGAGGTATATAAGAGGCATAATTATAAAGAGTGGAAAAAAATTAGTAAGAATTGGGATCAAGGTCAGAATTATTTTAGTAATGCTGAAATTAATGTTCATGTTGATCCGACAATTGAACATTCAGGTTCAGCTTTACCGAAGAAAGTGAAATAAGGTGATGTAAGTTGTTTACGGGTTTAGGGATTAGTTGCACGATATTAATGGCAGTTCTTCCAGGAGCTATATATTTTATTCATAAAAAACTCACAACGTATGGAGCACAGCCGTGGAATACTGATGTACAAAAAAAGAAACCTGAATGATTTTCAGGTTTCTTTCGTGCAAAGCAAACGTGAAAGGGGATACCTTCTATGTATGCTTTGCTTTATACAAGCCCTAACCAATGTACCAATTGTGTAGAGAGGAATGTAACAACAATGGCGATAACGGTAGGGATTGCAAACGATAAGAATGTCCATTTTGCACTTTTTGTTTCTTTATATATGTTAACCAATGTTGTTCCACACGGGAAATGAAGAAGTGAGAACAACATTGTGTTTAACGCTGTTAACCAAGTCCAACCATTTTCTAGGAATAGATTTTTAATTTGATTAAAATCATCTATTTCAGTTAAAGCCCCAGTTGATAAGTAAGACATTAATAAAATTGGGATTACAATTTCATTAGCGGGTAGTCCAAGAATGAATGCAGCTAGAATAAACCCGTCAAGTCCTAACATTTTAGCAAATGGATCTAGGAAGTTTACAAAATACATAAGTAAGCTTGTGTCACCGATAAAAATGTTAGCAAGTAACCAAGTTAATGCAGCCGCAGGGGCAGCAACAACTATAGCTCGTTTTAAAACATAGATTGATTTATCGAGTGTTGCGCGAACAATTGTATTCCAAACTTTTGGCTTGCGGTACGGAGGTAACTCAAGTGTGTAGTGAGTTGGAACCCCTTTTAAGGCTGTTTTTGATAGTACCCAAGAAACAGTTAATGTCATAATAACACCAATTACAACCATTCCAACTACAACGCCAGCAGTAACCAATGTTTGCATACTGCCTGTATAACCAGCAGCCATAAATAGTGAAGCCATTAAAATTAACATAGGCCAGCGACCGTTACAAGGAACGAAGTTGTTCGTTAAAATTGCTAGCATACGTTCACGTGGTGATTCAATGATACGTGTTGACATAATGGCTGCTGCATTACAACCAAATCCCATTGCCATTGTTAAAGATTGTTTCCCGTGTGCGCCGGATCGTTTGAATAAGCGGTCCATATTAAACGCGACACGTGGTAAGTATCCGTAGTTTTCTAATAGCGCGAACATAGGGAAAAAGATTGCCATAGGTGGTAACATAACGCTAATAACAGCACCGATACCACGGAATAAACCAAGTATTAAAATGCCATGTAACCATTCAGGTGCATGCGCTGCTTGGAACCAAGATGTTAAATATCCTTCGGCCCATCCGAAGAATTCGGCAATCATATCAGATGGTACGTTAGCACCTGCGATTGTAAGATAAAAAATAATAGATAAAATACCGAGCATAATTGGGAATCCCCAGATTGGAGATGTGAAAATTTTATCTAGTTTTTCGGAACGATATAATTTATCAGTATTTGTATATTGGACGGATTCTTTACATATGCTTGCAGATGTTCGATAAATATCTCCGACTATATCATCTCGTATATCTTCTTTTGAAAGTGTTTGTGCATGTTGAATAATATAGTCTAATGGAAGAGCTTTACTGGCTGAGTGAGATTCCATTAATTACGACCTCCCTTACAAGTGGTTCATTATGGTGTTTTTGAAGTGTAGTTAAGAAATTTTTATCTCCATCCAATATACGTAACGCAATCCAACGTGCTGGATACGTATCACCGAACACCTTATAAATTTGTGGTTCTAATTCTTGAATCATATTTTCAATTTTTTCGCTGTAAGTAATTTTAATTGGTGTTGGAATTAGTTTTTTATTTGCTACTTTTGCAATAACATTTAGTAAATGACCAATGCCTACTCGGTTACGTGCTGAAATTTTAACTACAGGTACACCAAGTGATTTTGCTAATTTTTTTTCATCAATAACAATACCTTTTTTCTCGGCTTCATCAATTAAGTTAATGCAAATGACTACATTGTTTGTCATTTCCATCACTTGGAGTGCTAAATTTAAATTTCTTTCCATAGCAGTTGCGTCTATGACAACTACAGTTACTTCTGGTTTTTCAAATATAATATAATCCCTCGCCACTTCTTCGTCCGCGGAATTTGAGTATAGTGAGTAAGTTCCAGGTAAATCTATTAATGTATAAGTACTTCCGTTATGTTCATATTCTCCTTCAGCTTTTAAAACAGTTTTTCCTGTCCAATTTCCAGTATGTTGTTTTAAACCTGTCAAAGTATTAAATAATGTACTTTTCCCGGTATTCGGGTTGCCAGCTAAAGCAATACGATGTTTGCTCATCTGAAATCATCTCCTATTAATACCCCGAAAATAAGGGAACTTTCTTCTTTTCGCAGTGCAATAGTTGTGTTGCTCACTTGATAGGCGACCGGATCTCCAAGTGGACTGCGTTGCAATACTTTAATCGTTGCCCCAGGGATAAATCCCAAATCTAATAAACGTCGTTTCATAGTTCCTTCTAATTGTATCTTCTCAATTTGTACAAATTCCCCTGTTTTAAAATCGGAAAGGGGTTTAGTATTAGCCGATACCATAAAAGTTACCTCTTCTCTATATTGTTAGTGTTAGTTTAAAAAGTTTCCTTAGGTAAACTTTTTGTTAGTAATATAGTAGACTACATTGGATGATGCTGTCAATTAGTACTTTAAAAATATTCATTTAATTTTAGAATTGTTCCAATTTATTTAGTTGTACTAAAAAATATTACTGAAATTCTTTTTAATGTGCATAAATTAGGCGTGTAAAAGTTACAAAATACAGCGGAATTGTAAATATAACTTTAACTAAAAGGGAAAAAGAGAGAAAAACATTTACATTGAATTTACATTGTTAAGAATAAATTTACATTACAGCATAGTTAGTGTGGTTTTTGTTGGATTCTTTAACTGCAAATGTTGGGATTCATAGATTTTAAGGGTTATTATCGTCATTTACTTAAAATTAAAAATTGCTTAACACTCACATAATATTGTTGTCCTACAATGAATTTGTGTTCGAAAGAAAATGAATTCGAAAAGTGATAATCCAAATGGGGGTACAAGACATGGTTATGAAAAAAGGTATTAAATTCTCTTTAGCAGCTTTAGTGGTAGCAGGAGCATTAGTTGGGTGTGGAAAAGCAGAAGATACAACTAGTAAAGAAACTGCTAAAGGAAGCGATAATACAAAACAAGAATTATCGGGTACGATTGCAGCAGCTGGTTCTACAGCTCTTCTACCTCTTGCGGAGGAAGCTGGAAAGAAATTCATGGAGAAAAATTCAAAAGTTTCTATTCAAGTTCAAGGTGGCGGTAGTGGAACTGGGATTAACCAAGTAGCATCTGGTGCAGTGCAAATTGGTAATTCAGATGTTCCGTCCGGAGATAAAATAAAAGATGCTGAAAAGGCGAAAGAATTAGTAGATAACAAGGTAGCGGGTATTGCATTCGCTCTTGTTGTAAATAAAGATGTAAAAGTTGATAACTTAACAGTGCAACAAGTACAAGATATCTTCACTGGAAAAGTAACAAACTGGAAAGAAGTAGGCGGAAAAGATGAAAAAATCAACGTAATTAATCGTCCAGCTTCATCTGGTACACGTGCTACATTCGAAAAAACAATTATGAAAGACGCAAAAATCAATGATGGAACTGGAACAACACAAGATTCTAACGGTGCAGTAGAGCAAGCTATCAATTCTACTCCAGGTTCAGTAAGCTATTTAGCAATGTCTTACATGGTGGGTGATAAAAAAGGTGCACTGCAAACAGTGAAAATTGATGGTGCTGATCCAAAAGTTGAAAACATTGCGTCTGGTAAATATCCATTCTGGTCTTACGAGTATATGGTAACAAAAGGTGAAGCGAAAGAAGCAACAAAAGCTTACATCGATTATGTAAAAGGTAAAGACTTTGAAAAGCAAGTAGAAGATATGGGCTACATTCCAATGTCTAAATTAAATAAGTAATCAAATTTATGGGGCTGGCTGCAAGGCCAGTCCTGTTCATTTCAATCTGTGAAGTGGGGTCTGTCCTGTGATGAAGGGGAAAAAACAAATTAATTACGTGAAAAGTGAATATATAGGAAGATCACTTGTTACGTTTTGTGGTATTTTTATTGTTTTAATTACATTAGCTATTATTGCGTTTATTTGTGGCAAAGGAATTCAATCTTTTACACAAAGTGGTATCTCGTTTACTGAGATGTTAACATCGACAAAATGGAATCCAAATGCTGATCAAGGATCTTTTGGGGCTTTAATTTTTATTGTAGGTTCAACAGTGGTTTCGTTAGGTGCGGTTATTATTAGTGCACCAATTGCTATAGCTCTGGCTATATTCATGAATTTAATTTCGCCGAAGTTTGGAAATAAAGTATTGAAGCCTGTTTTAGAATTATTAGTCGGTATTCCGTCAGTAGTATACGGATTATTAGGGGTTACGATTTTAGTTCCGTTATTACGTGATTCGTTCGGGGGAGTGGGCTTTAGTTTAATTGCGGGTATCGTTGTATTAAGTATTATGATTTTACCTACTATTGCTAGTATCGCTTCTGATGCAATACGCTCTGTTCCATTTGATTATTTAGAAGCTTCTTATGGCCTAGGATCAACGAAATGGCAAGCAATTAGCCGAGTGATTGTTCCTGCTGCGAAAAAAGGAATTTTAACAGGTGTTGTTTTAGGTTTAGCGCGAGCTTTTGGTGAAGCGCTAGCCGTTCAAATGGTAATCGGGAATACGATTAAATTACCAGAAGGAATATATAGTCCGACAGCAACGTTAACTGGTATTTTGACAATGGACATGACAAATACATTGAACGGAACTGCTTGGAATAATGCGCTATGGACTTTAGCGATGATTTTACTTGTTATTTCATTCCTGTTTATTTTAGTAATTCGAGCGATTGGGCAAAGAGGTGAGCGATAATAATGAATGCAAGAACGGTAAATAAAGTTTGGACGGGTATCTTTTATGCGGTTGCGGCTTTGGTCGTAGCTATGCTAGTGTTCTTAGTGTTTGAAATTTTACAAAAGGGATGGGGTTTTTGGGATCCTAATTTCTTGTTTGGAGAACCAAGTAATACAAGAGCTGGTGGTGGGATTGGTCCGCAGTTATTCAATTCATTCTACATGCTTGTTATAACGCTTATTATATCTATTCCTCTTGGACTAGGTGCTGGAATATATTTAGCAGAGTATGCAAAACAAGGGCGCTTTTTAAATTTTGTTCGTTTATGCATTGAGACAATGGCGTCTTTACCATCTATTGTTGTTGGTTTATTTGGTTTGTTAGTGTTCGTTACAATGACAGGCTGGGGATACACAGTAATGGGTGGTGCTCTTGCTTTAACTATTTTAAACTTACCAGGTTTAACACGTGTTTGTGAAAATGCTATTTCAGAAGTGCCTCATAATGTAAAAGAGGCAAGTCTTGGATTAGGTGCAACAAAGTGGCAAACAATCGTTCGTATTATTATCCCATCGTCATTACCGCAAATTATTACAGGGATTATTTTAGCGGCGGGTCGTATATTTGGGGAAGCGGCAGCATTAATTTACACAGCGGGTTTAACATCTCCGATTTTAAATTCAGCAGCGGACTTCTCGAGTCCTGCGCATCCTTTAAATCCGTTTAGACCAGCTGAAACGTTAGCAGTTCATATTTGGAAGTTAAATTCTGAAGGGTTTATTCCAGATGCGAAGTTGATTGCGACAAAATCTGCAGCTGTATTAATTATTATGGTATTACTATTCAATGTCATTTCACGCTTGATAGCATCTGTATTGCATAAGCGCTTTACAGGAACGAAAAGAAAAAGTAAAACGACGAAGAAGATAAAAGCGGCATAAGTTACAAAGGAGAACTCTCTATTTATAAGTAGAGGGTTCTTTTTGCATTTTAATATAGAAGGAAAAGGTATAGCGCTTGTTGAATTTGTAATTCGTTATATAGATAAAGAGGTGAAAATGAGGGAGTGGATTTAATTTGTTTTTTCTGCAAATGTCAGGTTTTCCAGGGGCGGGAAAATCCACAGTTTCTAAGTATATAGCGAAGTTAACAGGTGCTATAATTGTAGATCATGACGTTTTGAAATCAGCATTGTTAAAATCACTAGAAGTGAAAGGTATTGAATCAACGATAGTTGGTGGACTTGCATATGATGCTGAATGGGCATTGATTGATTCTTATTTAGAACAAGGGCATAGTGTTATATTGGATAGTCCATGTTTATATGAGGGAATGGTTGAAAAAGGGATTAAATTATCAAATAAACATGGTGTGAAATATAAATATATTGAGTGTTATCTTAATGATATGGAAGAGATTAATGCGAGACTGCAAACACGTAAGCGTATGATTAGTCAAATTGAAAAAGTGAGGTCGGAAGTAGGTTTTAAAAAGTGGTTAAATGGTAGTAAGAAACCTTTAAATAGTGAATATCTTATTGTGGATTCTAGTGAACCTCTAGAGCGGTATGCGGAAAACATGATAGATTATATGAGTAGATAGAGAAAAGGCGTTATCTTCATTCGTGAAGATAACGCCTTTTGGTTTTAAATATCGGGTGTTTCTGTAGAAGTGCTTATTTTTCTACGGGAGCGCCTTTTTTTTCCGATTTTATCTAATAGTTCATACATAACTGGAACGACTACTAATGTAAGAACAGTTGAGACTGCTAAACCACCGATGACAACTACGGCTAAACTTTTTGATACCATACTTCCTGCTTGCGATTGACCGAATAAGAGTGGTAGCATAGCGACGATTGTTGTTATAGCCGTCATAATAATTGGACGTAGTCTAGTAGAACCTGCTTCCAGTAAGGCTTCTCTCGTTTCCAGTCCGTGTTCCCGATTTTGTTGGACCCTTTCTATTAATACAATAGCGTTTGTAACGACAATCCCGATTAACATTAATGCACCGATTAAGGAATTTACATCAACAGGTGTTCGTGAAATGATTAATCCTAAAATACCACCGACAGCAGCTAATGGCAGGGAGAATAAGATTGCAAAAGGAGCACGTGCTTGCCCGAAGGTGATAACCATAATTAAATATACAATCCCGATTGCGATCCCCATAATTTTAAATAAATCTGTAAAATTCTCTTGCATAGATTCAGTAGCTCCTGCGATATTTACTTTTGCACCGCTAGGTAAATCTAAGTCATTTATCGCTTTATTTACTTCTGTGTTTACTTTACTTAAATCTTTATTTGAAGCTTCGGCGGTAATTTGAATTGTTTCTTTTCCGTCTTTATGGAAAATTTCTGTTTGTGTTTGTTTTTCTGAAATAGATGCGATGTCTTTTAAAGGAATTGGTCCATTAATAGGTGATAGTAAGTTTGTGTTTAAAATATCGTCTTGTTTATTTATGTTTTCCTTTTTGTGTTCTATCATAATAGTAGTTTTTTCATTATTAATTGTAATTTCGCCAATAGGCGATCTCTTCATAAGGAATGCTACTTGTTGCGCAGCTATTTCTGGTGTTAAGCCTAGTTGTTCAGCCTTTGTTTGATCAATATGAATTTGCCATTCTTTCTTAGAGTATTCTAAATTCGTTTTTACTTTAGAAAGATTATCCATGCTTTTTAGTTTTGTTTCGACGATAGTAGCCGTCTCTTTTAAATTCCCTTCGTTAGTAGCTGTTATGTTAAATTGCAAATTGTTTCCGCCGCCAGAGCTTGAATAACTTGTTTTTATATAATCCAGTTCAGCAGGCTCGAAAGTTTTATTTTCCTTTTTTAACTCTTTAATATATTGATCAATATCAGAACCTTTTTTAAAGACTACAAATATACTAGCGAGGTTATTTTTAGTTGTTTGCCCCCATTGTGCATCTTCTGCGCTAGATCCCATTCGTAAAATAACGTCTGTTACATCTGAATTAGAAAGTAATTTCTTTTCGAAATCGAATGCTTTTTGTTTTTGAGCTTCAGCATTATAATCGGCTGGAAATGTCATGTTAATAGATAACATTGTGTCGTCCTCAGATTTTATGTTTGCTTTCGGTAGTAATATATAGGCTGCAATTGATCCTGCAAATAATAAAAATGCAGTAAGTAGAATAATGAATTTATGAGAAAGAGACCACTTTAAGGTAGCAACATATCGTGATGAAGAACTTGGCTTTCGATGCTTTGTTTTTTTGAGTAGTAAAAAAGCCATAAGTGGAACAACTGTTAGTGCAACGATTAAGGATGATAGAATAGAATATACAACTGCTAATACCATAGGTAACATTAATTTTCCGATTGCTCCTGATACGAGGCCGATAGGTAAAAAAACAGCGACCGTTGTTAAAGTAGAAGAAGTAATTGCGACGGCGACCTCTTTCGTTGCATCAAGAATAATATTTTTAGAGAAAGAATCTTTTTGTAAACGGCGGAAAATATTCTCGATGACAACGATACTATCATCGACGAGACGTCCAACCGCAACAGCTAAACCACCAAGGGTTAAAATGTTAAGTGTGATGTTAGATTGATGTAGTAAAAAGAGTGTTAATAAAATAGATAATGGAATACTGACAACAGCGATGAGTGTTGTTCGGAAGTTACGTAAAAAGATTAAGATAATTAGAGTTGCAGCGATTGCTCCAAGTATTACTTCTTTTCCCATGCTAGTAACAGCATTTTCAACTTGTTCATGGGTTGAAGCCAAAAGTTTAATAGAAAATTGATCTTTATATTCCTTATTTATCTCTTTAACTTTTTTATCAATCTCTTTTCCGATGGCAACTGCATTTTTACTCGGTTCTTTCATGATGATTAACCCTGTGCCTTCTTCGCCGTTTATATGTGAGATTGTATCGTAGTGTTGTTTGATTTCGATTTGAGCAATGTCTTGTAATTTCACTTGGGGTGCCACAGTGATGTTTTTAATGTCATTTACATTTTTTATGTCCCCGATGACGCGGAGGTTGTATTCTTCCTGATTAACAGTAATTGCCCCGGCTGGAGTAGAAGTTTCTTTTCCTTGTAAAACAGTTAGTACCTGCTGTGATGTTACGTTTTTGTTTTTTAATTGGTTCGGATCAAGTACGATAGATAATTCAGAGGTTGATTTTCCGAAAAACATAACGTTGGCAACACCATCAATGTTTTCGAGTTGTGGTACGATTTCTTTTTCAATTTGTTTTTCATCTGCTTTTGAAAAACCGTTTTGTTTCTGGATAGTAATTTGGGCGAGTGGAATCATAGAAGTGTTTAATTGACTAACTACGGGCTTGGTTACATCTTTAGGTAATTTAATTGTATTGACGGCTTTTTCGACTTCGCGTGCTGCATCTTTCATGTTTGCTTTTGATGTATATGCAATGTCGATACGTGATAATCCCTCGTGCGTAGAAGAAGTGATGGTATCGATATGTTCCAAATTACGAAATTGTTTTTCGAGAGGGTCAGTTACGTCTTTTGTCATCGTTTCAGCGTCAAGTCCCTGAGATAAGGTTGTGACGGTGATTGCTGGATTATCGATACTTGGCAAAAATTCCATAGGTAATTTAGAGCCGGAATAAACACCGAGTATGGAAATGAGAAAAATCATGATGATAATGGCGGAGCGGTTTTTTAATGAAAACTTTGTTAACCTATCCATAAAATAATTCCTCCATTGCTTTATTTATAGTTGAATACGTCCTTTCTTACTATATAACAAAAAATGGATATCTTTCATTAATTAAATGTAAAAAAATTCTAATAATATTCTTAAGTTTATATTTGCGTTGGAATGTTGTTATTTGTAGGGAATTAAATTTTTGAATGGGAAGGAAGGGATTAATGCGCGTGGTTGGCTATTTAATTGGGATGTAATTTTTTCTTACGGCTAATTTATATCGCTATTCTATAGAAGGATAATTATTATAAATTTTTATATAGAAGAGAATGAAAATCTGGGAAGGTATTGTGAAATGCAATTTGGTTGAATGAAGTGTAGTAGTATACAATCAGAATAACTATTCTTAGTAGAAAGGATAACAGTTCTTTTTATAGAAAAAGTAGGATAGATAATTTTTTTGTGCTTTTTATAAAAAACACTTGTTATTTAAAAAACATGATGGTATATTAATAAACGTCGCTGATGCGGAAACGCAGAAAAACGACAAAAAAGAAATTTTAAAACTTAGTTGACATCGAAAAATGAAGATGTTAATATGATGAAGTCGCTTCTGAAGCGGCGGACAAGTTCTTTGAAAACTGAACGAAACAAACAACGTGAAACGTCAATTTTTAGATGCTAGACAAACTAACTTTATTGGAGAGTTTGAT"}, "features": [{"qualifiers": {"locus_tag": ["ctg9_1"], "transl_table": ["11"], "translation": ["MTHSNEKKSHAFKGIGEKLNPTIYQVRFMKLDEPIQFEAFPELKELGDWLSTSTHMWSCHSTMYKYNREKFEKKFLEITKLTADHVLISTGGVGFNFMSPGWRNSL"]}, "location": "[941:1262](-)", "id": "<unknown id>", "type": "CDS"}, {"qualifiers": {"locus_tag": ["ctg9_2"], "transl_table": ["11"], "translation": ["MGRKWNNIKDKKASKDANTSRIYAKFGREIYVAAKQGEPDPESNQALRVVLERAKTYNVPRTIIDRAVEKAKGGSEENYDELRYEGFGPNGAMVIVDTLTNNVNRTAADVRAAFSKNSGNMGVNGSVAYMFDATAVIGLEGKTSDEVLEILMEADVDARDILEEEDSVIVYAEPDQFHSVQSALKGAGVEEFTVAELTMLAQSDVTLPEDAQVQFEKMVDALEDLEDVQQVYHNVDLGE"]}, "location": "[1614:2334](+)", "id": "<unknown id>", "type": "CDS"}, {"qualifiers": {"locus_tag": ["ctg9_3"], "transl_table": ["11"], "translation": ["MEHKTPKHIVAVAGYLTNEKDEVLLAKVHWRSDTWELPGGQVEEGEALDQAVCREMFEETGLTVKPVGVTGVYYNASMHILAVVFKVAYVSGEIKIQPEEIQEAKFVALNEENIDEYITRPHMKSRTLDAMRATHYIPYETWEVQPYSLIGRL"]}, "location": "[2480:2942](+)", "id": "<unknown id>", "type": "CDS"}, {"qualifiers": {"locus_tag": ["ctg9_4"], "transl_table": ["11"], "translation": ["MKERVLSRVNYHQKVALNPMTKLFYKAIILLLLLSCTLLFIGNVMIEQSDISKLHVPAKLEVPESLTHAFIATEDKRFYHHNGLDYIAIIRASVENIKAGGVVQGGSTITQQLSKNAFLTNERTFSRKWKEIFYTKKIERTFTKDEILKLYVSNIYYGEGAWGIEKAANLYFGKKVNQLTLAESAMMAAVVKAPAYYSPAQNYDKAVERRNVVLRLMEKEGYISHDEYVQAVSEKLVIRHDIKIEQSMLNSARKKAVS"]}, "location": "[3522:4299](+)", "id": "<unknown id>", "type": "CDS"}, {"qualifiers": {"locus_tag": ["ctg9_5"], "transl_table": ["11"], "translation": ["MKSNKLMALGIVFSIAVLIVIGTIAYSIINDKKDKGNEMFAYSTQQSLGKDDAPVKVVEFGDFKCPACRTWDVTVLPRLKEEYIDKGKVQLYFINFPFIGKDSDLGAAAGEAIYKQDKDSFWIFYDEIYQNQKKDTEEWITEDLLLSIVKEKLPKVDVEQFKKDLHSKEITEKVRKDSDRAQKLKVQGAPSVYVNGNLANPDFDSMKKAIDKELKK"]}, "location": "[4486:5137](+)", "id": "<unknown id>", "type": "CDS"}, {"qualifiers": {"locus_tag": ["ctg9_6"], "transl_table": ["11"], "translation": ["VDFEQLKQDVIAYSKTIGIDKIGFASASPFEELKQRLIQQQQLNYQSGFEEPDIEKRTNPQLLLPGAKSIIAIALAYPSKLKNAPLSKRGERRGIFCRASWGQDYHLVLRDRLQKLEAYLIEKLPDIEVKSMVDTGELSDRAVSERAGIGWSGKNCAIITPEFGSYVYLGEMITNVPFPPDKPIEDQCGGCTKCIDICPTGALIQGGQLDSKKCIAFLTQTKGFLPEEYRDKIGNRIYGCDTCQTVCPKNKGMDFHNHPEMEPDPELVKPLLTPLLTISNRDFKEKYGIMSGSWRGKKPLQRNAILALAHFKEASAIPDLIGVMKDDPRPVLRGTAAWALGKIGGDGVGEAIEKAMEREKDEEVLHEMKRGLELLAQKKE"]}, "location": "[5528:6671](+)", "id": "<unknown id>", "type": "CDS"}, {"qualifiers": {"locus_tag": ["ctg9_7"], "transl_table": ["11"], "translation": ["MAVKMNIEKQVQQFLAYITEKRTDVDGIAEDLLQMAQRKKQLFQRRSAHIVKATADVSFIRQLNSNDHQEIDYQIHFKYLIKHKELFYIEEEQLKRRVCLNNSRIIGDYDIEVSEEIRMGETLEREITKEKYGSYQYNRLEAVKYAERWWDDRNPMYRNFPDNCTNFISQCLHTGEVPMNGYPNIRKGWWQRENQWSWSWAVAHSFYWYLSGATTGLRAEAVERPEELILGDVIAYDFEDDGRWNHTTIVVAKDADGMPLVNAHSANSRRRYWNYEDSSKYTPQMKYKFFHIING"]}, "location": "[6715:7603](+)", "id": "<unknown id>", "type": "CDS"}, {"qualifiers": {"locus_tag": ["ctg9_8"], "transl_table": ["11"], "translation": ["VGVHVVLYQPEIPANTGNIARTCAATGTELHLIRPLGFSTDDKMLKRAGLDYWQHVKITYYDSIEEFYEKNKDGEFFYLTKYGEKAHTAFDYSKREKDYYFVFGRETNGLPANVIEENFDHCLRIPMTDKVRSLNLSNTAAILIYEAFRQQNYPGLDLEIVY"]}, "location": "[7661:8150](+)", "id": "<unknown id>", "type": "CDS"}, {"qualifiers": {"locus_tag": ["ctg9_9"], "transl_table": ["11"], "translation": ["MKEEYSNQNTFLSMIDMDLIRQGLLHAIQDLVFILKVIDDETFKYMYVNRIGMDYARLSEECYGKTFAEVLPKDIAGILQRQYEKVVREAKAHTFCDVVKLQKGEIHYESSLNPVCDEEGICQFVICITRDITAQIEEKTEIEEKQMLFKSLLEYNNDSIISIDSIGRVTYANPATYEIFGYRYEELNNKFIFEFINKEYEKDFQILFKGALQGRAKQIVSKKYVHKEGYELYISLRTIPIIVNGEIVGVYIVTRDVTRQVLNEMRTEYLAYYDQLTGLMNRISCTNKLNTFLKESINFALVFIDLDEFHRINDTFGHKEGDKVLQKVTECLSNLKIEGMHLFREHDDQFVMLIENITKECVEEIAKGILKNISEYFVIEEEDVYLSASIGIVMAPADGEDEKILFQRVDAALEKAKEKGKGHYHFYCSGLDCEREQRFIIENQLHRAIEKNEFFLYYQPQINIETKKIASMEALIRWENKELGFVSPNQFIPLAERTGFIIKLDEWVVNQVCQQLREWLNKGYEVVPIAVNISARHFRSITLIEMITRALNKYNVPAHLLAIEVTEGALIHKDISKRVLLQLKEQNLKIHLDDFGTGYSSLSYLKTYPIDTLKIDRSFMEGIHIDERDTNITAAIIHLAHTLELNVIAEGVEKKEQIQFLKEKNVKLVQGYYYSRPLSKYDMENMYYK"]}, "location": "[8277:10347](+)", "id": "<unknown id>", "type": "CDS"}, {"qualifiers": {"locus_tag": ["ctg9_10"], "transl_table": ["11"], "translation": ["MKLLLILGVSLTFLTAIFTSGYNDKPGTHKK"]}, "location": "[10377:10473](-)", "id": "<unknown id>", "type": "CDS"}, {"qualifiers": {"locus_tag": ["ctg9_11"], "transl_table": ["11"], "translation": ["MDILKKIEQHRAAEERLQWEGTFAEYLELVKERPWVAQTAHSRIYNMIKDAGIEEVDGRRKYNFFSNQLFGLEDALERLVEEYFHPSAKRLDVRKRILLLMGPVSGGKSTLVTMLKRGLETYSRTDRGAIFAIKGCPMHEDPLHLIPHHLRDDFFDEYGVRIEGNLSPLNVMRLEQEYGSRIEDVVVERIFFSEDRRTGIGTFSPSDPKSQDIADLTGSLDFSTIAEYGSESDPRAYRFDGELNKANRGMMEFQEMLKCDEKFLWHLLSLTQEGNFKAGRFALISADELIVAHTNETEYRSFIANKKNEALHSRIIVMPVPYNLRVSEEEHIYEKMIRESDVSNVHIAPHTLRVAAMFTILTRLKDPKRPDIDLIKKMRLYDGETVEGYNAIDVEELQREYQDEGMKGIDPRYVINRISSTIIRKEVPSINALDVLRSLKDGLDQHPSISNEDRERYMNFISLARKEYDEIAKKEVQKAFVYSYEESAKTLMDNYLDNVEAYCNKSKLRDPLTGEEMSPDEKLMRSIEEQIGISENAKKAFREEILIRISAYARKGKRFDYNSHERLREAIQKKLFADLKDIVKITTSTKTPDENQLKKINDVVARLIDEHGYNSSSANELLRYVGSLLNR"]}, "location": "[10739:12635](+)", "id": "<unknown id>", "type": "CDS"}, {"qualifiers": {"locus_tag": ["ctg9_12"], "transl_table": ["11"], "translation": ["MGEENQPNYTISQENWSLHRKGYDDQQRHQEKVQEAIKNNLPDLVTEESIVMSNGKDVVKIPIRSLDEYKIRYNYDKNKHVGQGNGDSKVGDVVARDGSGGQKQKGPGKGQGAGDAAGEDYYEAEVSILELEQAFFRELELPNLKRKEIDENRIEHVEFNDIRKTGLWGNIDKKRTMISAYKRNAMRGKASFHPIHQEDLKFRTWNEVLKPDSKAVVLAMMDTSGSMGMWEKYMARSFFFWMTRFLRTKYETVDIEFIAHHTEAKVVTEEEFFSKGESGGTICSSVYKKALELIDNKYSPDRYNIYPFHFSDGDNLTSDNARCVKLVEELMKKCNMFGYGEVNQYNRHSTLMSAYKNIKDENFRYYILKQKADVFHAMKSFFREESGEKMA"]}, "location": "[13086:14262](+)", "id": "<unknown id>", "type": "CDS"}, {"qualifiers": {"locus_tag": ["ctg9_13"], "transl_table": ["11"], "translation": ["LKQNKRKRINAMIIAAALSLPFAVYSTPALAAVAIEANKTGQGLEDGTYDAVIKAYKDKTNEESMAAVYIKDPKLTIENGKKIVTATLSDSDFFQYLKTEDIHTPGVFHDVKVLSEDKKKNGTKVIQFEVGELGKTYNMQMHIYIPTMAYDNKYQVQFEVNAINLENNVSEKQKENKEEQQDENGNVILDKQLQKYINKYNLDRDNVDAPITKKDLLQIKTLSIYSGKGINEIAGLEYMTNLEKLTLRESNVTDISAISKLRSLKYVDLTSNSIESIHPIGQLENINMLFLRDNKISDLTPLSKMKKIKTLDLIGNNIKDIQPLFTLSTMKQLYLANNQISDLNGIDRLNNVELLWIGNNKINNVESISKMSNLIELEIADSEIKDISPLSQLGNLQVLNLEENYISDISPLSTLTNLHEINLGANEISDVRPVEELGKRISIDIQRQKIFLNEASVDEELKIPVYNLKGEPLQNINVKSEGATLNNGFIKWNSPGEKIYEFKLDTNSTESKIRFNGTVIQNIVEKQKERANVILDKTLQQHINKENLGRENLNAPITKEDLLQVKKLEILKEKGNEIKDITGLEYMTNLENLTLEGVGLKNIDFISNLKRLNNVNVSHNQIEDITPLSSLKNLQWLNLTENRITDVTVLGSMLDLLSLKLAENEIRDVRPLIQLGQWVTIDVRRQKVILDDAEINKEVKIPVYDLEGEPIEKITLKSEGGTLTDEGIIWRTLGEKIYEFDLDADHYETSILYSGIVMQNIVEKLIPKEEVKEPTKEVEESKEEVKEPTKEVEETKEEVKEPTKEVEESKEEVKEPTKEVEESKEEVKEPTKEVEESKEEVKEPTKEVEESKEEVKEPTKEVEESKEEVKEPTKEVEESKEEVKEPTKEVEESKEEVKEPTKEVEEAKEEVKEPKGNNQVVENEGRTADTLNTQHVNKTEEGKKSLPSTGGEASTSTLLSGITLVLSALSMFVFRKRLFKK"]}, "location": "[14390:17336](+)", "id": "<unknown id>", "type": "CDS"}, {"qualifiers": {"locus_tag": ["ctg9_14"], "transl_table": ["11"], "translation": ["MIKKENSVFYISILLTTLFIIWGVIPASWIQGHDLQSITSSLNSFILNKFGWFYSLLMTTMLVLATYLAFSKYGSIRLGKDGERPKYSYSSWLSMLFGAGMGIGLLFYGIAEPISHFTDPLTGKAGTEESAKLAMQYSFFHWGLFPWSLYAMVALTIAYFTFRKQKGSTIGATVTPLFNRSKNSPIGKTVDILAVLATVFGIVPSVGIGAQQIAGGLSYLFPSIHNTLLTQLVLIAIFAVLYLTSAQTGLDRGIKYLSNLNFSLAGILLVSFLILGPTVFIMKYFTSTLGSYIGALPSMGLNLGAFSEKSSSWIENWTIFYWGWWISWSPFVGTFIARISKGRTIKEFIIGVVLVPTLICTFWFAVFGGTAIHMEMFQSLGIADEIAKNGTEIGLFAVISHLPFSTFLTVIGLILVATFFVTSADSATFVVSMQTSNGSLSPKNSLKLIWGLTIAIIAALLLQAGGLNALQIAAIIAALPFSIVVVLMVASLFKELRKEDVNSQTKEVPQKIKKIM"]}, "location": "[17502:19053](-)", "id": "<unknown id>", "type": "CDS"}, {"qualifiers": {"locus_tag": ["ctg9_15"], "transl_table": ["11"], "translation": ["MNKKSKINKVMLSISTMALSLGALQTHAVAEEKVPYNVLKTKPVGIEKPVDEVGHVSKVDETLSFQERLKVGDFSQRPASITKKTAVKQVKESYSMADLNKMNDQELVETLGSIKWHQITDLFQFNEDTKAFYKDKGKMQVIIDELAHRGSTFTKDDSKGIQTFTEVLRSAFYLAFYNNELSELNERSFQDKCLPALKAIAKNPNFKLGTDEQDTVVSAYGKLISNASSDVETVQYASNILKQYNDNFTTYVNDRMKGQAIYDIMQGIDYDIQSYLVEARKEANETMWYGKVDGFINEINRIALLNEVTSENKWLVNNGIYFASRLGKFHSNPNKGLEVVTQAMHMYPHLSEPYFVAIEQITTNYNGKDYSGNTVDLEKIRKEGKEQYLPKTYTFDDGSIVFKTGDKVSEEKIKRLYWAAKEVKAQYHRVIGNDKALEPGNADDVLTIVIYNSPDEYQLNRQLYGYETNNGGIYIEETGTFFTYERTPEQSIYSLEELFRHEFTHYLQGRYEVPGLFGRGDMYQNERLTWFQEGNAEFFAGSTRTNNVVPRKSIISGLSSDPASRYTAERTLFAKYGSWDFYNYSFALQSYLYTHQFETFDKIQDLIRANDVKNYDAYRENLSKDPKLNKEYQEYMQQLIDNQDKYNVPEVADDYLAEHATKSLTAVKKEISDTLPMKDTKMTKHNSQFFNTFTLEGTYTGSVTKGESEDWKAMSKRVNESLEQLAQKEWSGYKTVTAYFVNYRVNSSNEFEYDVVFHGIAKDDGENKAPTVNVNGPYNGVVKEGIQFKSDGSNDEDGKIVSYLWEFGDGSTSAEVNPVHVYEREGSYKVSLRVKDDKGKESRSETTVTIKDGSLTESEPNNRPEEANRIGLNSTIKGNLIGGDHTDVYTFNVASAKDIDISVLNEYGIGMTWVLHHESDMQNYAAYGQANGNHIEAKFNAKPGKYYLYVYKYDNGDGTYELSVK"]}, "location": "[19321:22219](+)", "id": "<unknown id>", "type": "CDS"}, {"qualifiers": {"locus_tag": ["ctg9_16"], "transl_table": ["11"], "translation": ["MALFGYPLETIYLYGFIIATILTVIYIFFGDIFESIFSFGGGSVSVVTLLLSFFAMLCGLSYIGEYLFSFNSILIFGAAFAISFIGVFIMKILILKPIAEAEQNTVQRMDEFIGCKGEVITTIPTEGFGEVLISSQFGNNAILAKTVGKKDISQGTEVIIEGVQDGVLLVQNIAYSLKKPKL"]}, "location": "[22465:23014](+)", "id": "<unknown id>", "type": "CDS"}, {"qualifiers": {"locus_tag": ["ctg9_17"], "transl_table": ["11"], "translation": ["MTIPLIIGGVLLAILILLILVFITKYRTVGPDEALIVTGNWLGGGKNVVTTDDGKKIKIIRGGGTFVVPIMQRAEPLSLLNYKLEVGTRDTYTKQGVPITVNGVSIIKVGSTIEEVSTAAEQYLGKETEELKIEAKEVLEGHLRAILSSMTVEDAYSNREQFAQKVHEVASTDLKKMGLRIVSFTIKEIMDKNGYLDALGQPQIAMVKRDATVANAEREKEARIEKARAEKEAKEAEYQRDAQIAEAEKHKELKVQSYKRDQEQARADADLSYELQQAKAQQGVTEEQMRVKIIEREKQIELEEKEIARREKQYDAEVKKKADADRYAVEQSAEAEKVKQMKKADADQYKIEAEARARAEEVRVEGLAKAEIEKAQGQAKAEVQKAQGTAEADVIRLKGLAEAEAKQKIAEAFELYGQAAIMDMVLNMLPSYAKEVASPLSNIDKITVVDTGGGGKNSGAGKVAGYATDLMATMQETLKASSGIDLKELLEGFAGKGAVQQLSNDKSVVSVVEDAKKEVEKDKE"]}, "location": "[23026:24601](+)", "id": "<unknown id>", "type": "CDS"}, {"qualifiers": {"locus_tag": ["ctg9_18"], "transl_table": ["11"], "translation": ["MFQGKLRSSSLKTKLLVSFIIILILPSIVIGWTSYQQAKTNFNETILNSAKDNIKILDNVINKELDSKKIDATYFTKLFTQSSYQADQIQNIQNKLEEYNKLHPEMEAIYTGSSNGQFIQSPAIQMPDGYNPTERDWYKEAVKKSGEVIVTAPYKSKTTGNIVITLAKQNEDKSGVLGIDLIINDIVTTSKMVNIGKEGYVAIFDQDKNVVAHPTLKPGEKLEEKLSKELYKQEAGDVHYSLDGEDRNITFKTNKKTGWKIAGIMPSKEIIEAAEPIFYKTITVLGFSLLIGGIVIYFIIASIIKPLKQLVISSKKISEGDLTESITVHSKDEIGQLGESFNEMATSLHSVISNINISASHVAASSEELTASMKQTSEATEQITQAIEQVSSGAEIQTKEVEEGATLLEEVTEGIQRVADSSSLVSTASMYTKKKAENGGTLVEKTVNQMQLIHDSVSQSDKIIGLLDDKSKQIGAILEVIQHIAEQTNLLALNAAIEAARAGEQGRGFAIVADEVRKLAEQSGKSSTEIGKLVKEIQFDIKETVSSMNQVGTEVQSGLVVANETKQSFAEILKSTNDTVVQIDSMVDVAKQMTVDAKQVSASINEIAATIEENAASVQNIAGSSEEQLASVDEINAAAVHLSQMAEELQEMIGKFKI"]}, "location": "[24850:26827](+)", "id": "<unknown id>", "type": "CDS"}, {"qualifiers": {"locus_tag": ["ctg9_19"], "transl_table": ["11"], "translation": ["LTLKKLKLQPRITLTISTLILVVLLLTSYLFFYILSETVEEQIGKRALHVAKTVAAIPEIQEAFQKENPASIIQPIAEKIRIDTEADFIVVGNKEGIRYAHPERDKIGEKMVGGDNKGVLLEGKSYVSKANGSLGPSLRGKVPIRNQENEIIGVVSVGFSMADIHGAVEVYGKRVFWITVIGLLIGVIGSIYLAGSIKRMMFGMEPEEISSLYEEHSTVIQSVREGIIVIDKNGMISLVNQAAYDILSLNKQQNIIGEFILNVIPNSTILDVLQTGEEQFDRQLNIKGQAVIANRLPIKVKNKVTGVVSSLRLKSEMDQLTAELSQTKQYTEALRAQTHEYNNLLYTLSGLIQLESYEDALELIHKETAVYQDFVQFIMKRIQNPWLGGILIGFYNRARELKIDFMLDRESGLDKLSPHIESNYVVSILGNLITNAFEAIEKNEENDRKVRMFVTDIGEEILIEVEDSGQGIHDEIITSIFYKGFSTKEGGERGYGLAKVKELVEDLNGSIAIEKGDLGGALFIIALPKERGE"]}, "location": "[26977:28579](+)", "id": "<unknown id>", "type": "CDS"}, {"qualifiers": {"locus_tag": ["ctg9_20"], "transl_table": ["11"], "translation": ["MGEEIEVLIVEDDIRIADIHRRFTEKIEGFKVIGTATTGEQAKEWLELVKPQLVLLDVYLPDMQGTELVTYIRNHLHDTDIIMITAASETDVVRHALRGGVTDYIVKPLMFDRFKASLEGYQKKIIQLKKNNQLSTEQIEYLWSQRGVKGDQIEYAPKGIDPYTLAKVKKHMLTVNEEGITAEMLSSMIGVSRSTARRYLEYLISGKKVHAELIYGSVGRPERRYFLASS"]}, "location": "[28581:29274](+)", "id": "<unknown id>", "type": "CDS"}, {"qualifiers": {"locus_tag": ["ctg9_21"], "transl_table": ["11"], "translation": ["MLALLGFAMVFVFMFLIMTKRMSALVALILIPSVFALIGGFYANMGPMMLEGIQKLAPTGIMLMFAILYFGIMIDSGLFDPVISKILKFVKGDPLKIVVGTAILTIIVSLDGDGTTTYMITVSAMYPLYKRLGMNPLILAGVVMLGAGVTNLTPWGGPTARVMSALGLEASELFTPLIPGMIAGAIWVVFVAYYLGKKERKRLGIMDVQYLKQMQTMDEQAATVEATAHKRPKLLWINFLLTATLLVCLILEVMPLPVLFTVAFAIAVMINYPNLEQQKERIASHAGNVLAVVSLVFAAGIFTGILSGTKMVDAMANSVVTLIPDALGPQLPIITALLSMPFTFFMSNDAFYFGVLPILTKAAATYGISAAEMGRASLLGQPVHLLSPLVASTYLLVGMAKVDFGEHQRFTLLWAVGTTMVMLITGIVIGIIPI"]}, "location": "[29320:30625](-)", "id": "<unknown id>", "type": "CDS"}, {"qualifiers": {"locus_tag": ["ctg9_22"], "transl_table": ["11"], "translation": ["MKTRIEEIYSSYEGKVEEIFINESSYVYEWEKLLMIRKNDGELKKITVGISGNIRLVNVEVGQEISTDTLLVKLEDDLLITGCE"]}, "location": "[30879:31134](+)", "id": "<unknown id>", "type": "CDS"}, {"qualifiers": {"locus_tag": ["ctg9_23"], "transl_table": ["11"], "translation": ["MKVKYVVLAICLCFIFTVVGCGKKETAAVAIDEKHDKCDICQIGVTDNQFATEIILENGKALKFDDIGCMYKWMEINSDEKTKEKFVRDYDSKDWISLEDATYVYDKTITTPMAYNVISFKNKKDAESFVSNYKGKVLSYKELAEHKWEMNKEMMGKPKAGNHGGHH"]}, "location": "[31269:31773](+)", "id": "<unknown id>", "type": "CDS"}, {"qualifiers": {"locus_tag": ["ctg9_24"], "transl_table": ["11"], "translation": ["MYSRRVIVCDGGMVKKTLSFIGAVVVRKQKILLCILLGLLMTVVACDKQEEPESKPVHVKNEKKKEKHKEQEESKEEKSINLMDKQLLLSATLGDTETAMKLIQDGANINVEGDNGETPVLAATYQNHVETVKALIGAGANIEIKDEKKSNPLLYASREGYTDIVKVLINAGVNTKETTKSGGTALISASERGHVEVVKELLEHTDIDVNYKNERGGTALLEAIVLGNGSENHKKVIQLLIDHGADVNMANKEHLTPLQYAEKRGFKDIVNMLRVAGANEVVQPQQPVE"]}, "location": "[32213:33083](+)", "id": "<unknown id>", "type": "CDS"}, {"qualifiers": {"locus_tag": ["ctg9_25"], "transl_table": ["11"], "translation": ["MRLSELDLIVIQVEVLFVHNQVGKMKYVNEQGNPKAPRFFLGRTREGSITRYHCNVDDETVSKIEKLIQEPSKHIEIAKIINVLNEERTVKNIWMGPAFMFHSNLHKPTRTIQITEKNRELLRENFPNLIEQMEWRKPYFAIVKNEKVVSVCCSARSTPVAAEASVETLAEFQGNGYGTDVVTAWAISLQEEKRIPLYSTSWDNYASQAVARKLKLINYGMNLHID"]}, "location": "[33234:33915](+)", "id": "<unknown id>", "type": "CDS"}, {"qualifiers": {"locus_tag": ["ctg9_26"], "transl_table": ["11"], "translation": ["MFKESYIAMIKDWKGYKAYKKLPKTVFLMTGSMLELPERVYELQKHGHDVFLHCDFIQGLNTNTEEALLYIEDVIGAQGIISTKGSTIRNANKIGLKTIQRIFIVDTLSLTKSIENCKTTKPNAVEIMPGIMPSIIKQLAEEIEFPIIAGGLIQTREDAEIAIRAGASAISTSHYEVWIHEEKRSATL"]}, "location": "[34223:34790](+)", "id": "<unknown id>", "type": "CDS"}, {"qualifiers": {"locus_tag": ["ctg9_27"], "transl_table": ["11"], "translation": ["VIELKNVSKVYKNAEETAVKGVSVHIKKGEFFVLVGPSGCGKSTLLRMIAGLEEISSGDLIINERVANDLEPKDRNLSMVFQNYALYPHLSVEENILFGLKVRKVQKEERQKRLMEAIEMVGLKEYVKMKPGQLSGGQRQRVALARAIVSQAPICLMDEPLSNLDAKLRAQMRIEIREIQQRLGITMIYVTHDQIEAMTMGDRIMVLNKGSIQQVGTPLDIYNEPANEFVASFIGSPSMNINDGEVDKEKGVLHIGKLQIPLSIGQLKQLPEGIIRIGMRPEHIALSEEGQEVTLQSVEVLGNESILNFAVNRTIWSAKVIGQLLLNKGDKVKLLFSQEKLCFFNENTNERLKVVAEEELKVVAK"]}, "location": "[34786:35884](+)", "id": "<unknown id>", "type": "CDS"}, {"qualifiers": {"locus_tag": ["ctg9_28"], "transl_table": ["11"], "translation": ["MIEVSKLPVQTKVSKKKKLWGRTKDLRIGLLFLAPSILLFSIFLFYPLFRTIYYSFYLTDIHGEANLFVGLENYQYLFSDPAFYKSIKSTLLFVLYTVPTSIIFALFLALIANGKVRGIGLFRVLFSSTMGISVAASAVIWLFLFHPSVGLFNNILGSMNLPAIAWLTSPDWALFSVSVTTVWVNTGFAFLVILGGLQNIDTSLYESASIDGASYLYKLHRVTLPMLSPTLFFIVTVTLISAFQSFGQIDILTHGGPNDATNLIVYSIYKEAFVNHQFGTASAQAMVLFVFIFIATLLQFKFAERKVHYK"]}, "location": "[35883:36816](+)", "id": "<unknown id>", "type": "CDS"}, {"qualifiers": {"locus_tag": ["ctg9_29"], "transl_table": ["11"], "translation": ["MIVKQWKRNFLLYMLLIISAVMVFFPVLYAFLISFMTPDDIQMRRLFPTQFTFDNFINIFQKVPLFTYLYNSLIVSIVVMIGQLIVSSLAAYAFVFLQFKGRNLIFFLFISTMLIPWEATMVPNFLTIQNFGWINSFAGMTVPFFATAFGIFLLRQHFMTLPNELKEAAFIEGIGNIRFLFGVVIPYCKTSFITLGVYSFLTTWNMYLWPLLVTTDEKVRTVQIGVKQLQSQEVATDWGSVMAGVTVIVIPTLILLFLGQKQLQQGLTKGAIK"]}, "location": "[36812:37634](+)", "id": "<unknown id>", "type": "CDS"}, {"qualifiers": {"locus_tag": ["ctg9_30"], "transl_table": ["11"], "translation": ["MSLVKKGAALLMAATMAVSSAACSNSKTEGKTEVQAKVAPVEKNGDKTVIRFWHAMGGKTQGVLDSLVADYNKSQSKYEIKAEFQGTYEESLTKFRTMSATKEAPALVQSSEITTKYMIDSKKITPIDSWIKKDKYDTSKLEKAITNYYSVDGKMYSMPFNSSTPVLIYNKDAFAKAGLDPEKAPKTYVELQEAAKKLTIKEGGNVKQYGFSMLNYGWFFEELLATQGALYVDNENGRKDAAKKAVFNGKEGQKVFGMLDDLNKAGALGKYGASWDDIRAAFQSGQVAMYLDSSAGVRDLIDASKFNVGVSYIPYPEDSKQNGVIIGGASLWMTNMVSEETQQGAWDFMKYLTKPDVQAKWHTATGYFSINPDAYNEPLVKEQYEKYPQLKVTVDQLQATKQSPATQGALISVFPESRDAVVKALEAMYDGKNSKEALDEAAKATDRAISISSRTSQK"]}, "location": "[37655:39032](+)", "id": "<unknown id>", "type": "CDS"}, {"qualifiers": {"locus_tag": ["ctg9_31"], "transl_table": ["11"], "translation": ["MKRILVISDIHGEIEKFEQLLKEAQYNAKKDQLILLGDYVDRGPNARAVIEKVKELKEEGALILKGNHEDMMIKALTTNEERSWNHWVKRNGGDKTLYSYGFVEEDIAVNEKDFQKPILQSSVLEEHIKFIQELDHYIETEEYIFVHAGVEPMKRVSESEPYTLMWIRNEFHNGYSGEKVVVFGHTETKTLHSSEDCGVYFGSNRIIGIDGGAVYGGQLNCLELPSKKVYVIKN"]}, "location": "[39589:40294](+)", "id": "<unknown id>", "type": "CDS"}, {"qualifiers": {"locus_tag": ["ctg9_32"], "transl_table": ["11"], "translation": ["MRLLVVEDNTSLLESIVQILRDEFEVDTALNGEDGLFLALQNIYDAILLDVMMPGMDGFEVIQKIRDEKIETPVLFLTARDSLEDRVKGLDFGGDDYIVKPFQAPELKARIRALLRRSGSLTTQQTIRYKGIELFGKDKDVQVDGQGIKLTLKQYELLEYLIQNSGKILMREQIFDRVWGFDSDTTVAIVEVYVHHLRKKLEPFGYQKDIQTVRGIGYILKEQ"]}, "location": "[40489:41161](+)", "id": "<unknown id>", "type": "CDS"}, {"qualifiers": {"locus_tag": ["ctg9_33"], "transl_table": ["11"], "translation": ["MFQKTRIRLTIVNSLVFILLIGILGSIIYSYTYKRIYNEVDQSIKMMAQYREKLDVKIPPRKRIENIQIGDPRVTRITWNGKIVKIEGDNRKFRSIFEENLEKFSPKKLGELQDIEVQGRYFRAFSLQKDGEIVQIVRDITAEERMLNTLFLILVIGCSIGSLCAIGIGFFLAGRALVPIQNSWEKQQQFVSDASHELRTPLAVIQSKTDVLFQSPSATIEEKAMDISTISKECRRLSKLVSNLLLLARSDSNQIEMDKKTFELDKLLEEIVAPYKEIASYQEKEMILKVERGVSFMGDRERIHQMMVILLDNAMKYTNEGGHIQIDCTQTSSSIRIQVKDDGIGVKEEDIPKLFDRFYQGDKARSTSEGAGLGLSIANWIVEKHYGKISVESRWGNGTCFEVIFPKNQKI"]}, "location": "[41172:42408](+)", "id": "<unknown id>", "type": "CDS"}, {"qualifiers": {"locus_tag": ["ctg9_34"], "transl_table": ["11"], "translation": ["LKKKMMTVFTIGVMSLSILGGASPSETQKGKTDYTQRSKEQLNNGKIHAVHTEEKAEELGIETEGKEQITLEKEIHETEVGREAEQLGISIEGKDVGTLSEEIYETKVKQEALKLGISIENTSIVDLITQINTIKIKDEADKLGISTDGKEIEDIAEEIYGTKVREEAGKLDISQKGKEIEELAQEVYEQKVQEEAKKYHIDLYGKDIYQILKEINEQKVLQMADELNMDKMNMNIQELAEKIKKDQPEKGKELNFVPMIRTDADAFYSYLTN"]}, "location": "[42640:43462](+)", "id": "<unknown id>", "type": "CDS"}, {"qualifiers": {"locus_tag": ["ctg9_35"], "transl_table": ["11"], "translation": ["VIRKLKWYICTALLGAAIWSVYTNGIPKYVEKFTFSNIQRGKETEFSNNDEKVILSNVPLIQQLPELDRGCEVTSLAMMLQYAGVSVDKMTLANEIKKVDFIDDGVRGNPNEGFVGNIYTFSESGYGVYHGPLFQLAEKYLPNKAVDLTGKNIEEIYKSVKAGKPVVMITNATFAPLDEDEFTTWETNSGDVSITYNEHCIVLIGYDQESVYIRDPLEDSLDVKVPRESFEQAWVQMGSQAISYVKSSK"]}, "location": "[43475:44225](+)", "id": "<unknown id>", "type": "CDS"}, {"qualifiers": {"locus_tag": ["ctg9_36"], "transl_table": ["11"], "translation": ["MQKIFNWVKCMSIKKKLIISFFIILIIPGIIIGGVSYQTAKTNFEHQMTDKAKENISVLNTVISQNIEEKFVDATYFADILTEDTYPNGQEEIVRTKLAQYIKLHPEVEGIYIGTQTGKFIREPFIQMADGYNPTDRSWYKEAHENKGKVIVTAPYQSASTKNMVVTIAKEVKDGKGVIGINLNLDNILKISKMINIGEKGYAVILDQNKQIVSHPSRKPGAKVTDPWVKPIYEDKQGNVSYTEQDDKKNLIFATNEKNGWKVVGVMFDEEITQAASPVFYKTLIVIAIAIAFGSVLIYFITRSITGPLRKIAESAYKISKGDLTEKITIHSKDDIGKLGTSFNEMSTSLQDVITQISFSAEHVAASAEELTASVQQANDATDQITIAMEQVSGGAESQSQGVEEGAATLQQVNTAIQDVTGSAESISISSLHARERAEEGEDLVEQTAKQMQSISRSVSESDAIIKLLDEKSKQVGAISEAIQNIATQTNLLALNAAIEAARAGEQGRGFAIVADEVRKLAEQSGESSGEIANLIAEIKADIEHTVKAMDNVNGEVQQGLDVVTKTKVSFTEILSSTTHIVSQVNQMVETTKRIAGDANEVTNAIDEIAAAAEENTASMQSVAASTEEQVNSMEEISSASQNLAGMAEELQAMTSKFKV"]}, "location": "[44506:46489](+)", "id": "<unknown id>", "type": "CDS"}, {"qualifiers": {"locus_tag": ["ctg9_37"], "transl_table": ["11"], "translation": ["MKKRKRLWNLWKTITLLVCTVVIFSLLVTDILISHNVERATEDSQAEKAKTIAHIVANDSIVINGLVGKADTPAIQTYTNRILKNTGVQFIVVMDMDGIRKSHPDPQKIGRHFIGGDEGPALKGKEHVSLAEGTLGISMRVFVPIFSETGEQLGAVAVGISADNVKERVKESRHIIYIGVGVGVLVGIIGAILLARHIKKSLFGLEPHRIAKILEERNTMLQSVKEGIIAVDKEARVTLINNEAKRLFKKSGLEENFIGKDVELYMPNSRIKEVLQTGEVQLNEEQNIYGITIVTNRVPLYVKGEIVGAIATFRDKTEIRKLAEELTGIRLYAEALRAQSHEFMNKMHVVLGLTHMKQYEELQKYISGMVSEHQYEIGGVMKRIKSPVFAGFLLGKLSYAREKNIKLIISEDSYMPEIDDESITHELITIVGNLIDNALEAVTNCEKKQVEIEIQHGDILTITVQDTGKGIQEKEIEELFTKGYSTKGDNRGYGLYLVKESIQRINGEIHMHSLVGKGTTITIEIPKGRDERQI"]}, "location": "[46567:48172](+)", "id": "<unknown id>", "type": "CDS"}, {"qualifiers": {"locus_tag": ["ctg9_38"], "transl_table": ["11"], "translation": ["MIKVLIVEDDPMVAMLNTHYLEQVGGFELVQAVNSVKSAIEALETSRVDLVLLDIFMPEETGFELLMYIRNQEKEIDIMMISAVHDMGSIKKALQYGVVDYLIKPFTFERFKEALTIYREKFTFMKEQQKISQSELDSLILQKEKREPTVTKELPKGLTKQTLQLIWQKIESLNGRVFTTDEMAQLVGISRVSIRKYVMFLTDIGVLENEMMYQHVGRPVSKLRCVDQKKIEFYV"]}, "location": "[48168:48876](+)", "id": "<unknown id>", "type": "CDS"}, {"qualifiers": {"locus_tag": ["ctg9_39"], "transl_table": ["11"], "translation": ["MGIQKNVEAVSFSEGNEVQRESFASKIMNVKIGVIPLPLYVVLAAIIYGASVYNKLPADMIGGFAVIMIMGIFLGDIGMRIPILKNIGGPAILSLFIPSLLVFFNWMNPASMEAATMLMKKSNFLYLYISCLVVGSILGMNRKVLVQGFVRMFIPLVVGTLASVAVGLLVGSLFGFEMKQTFFFIIVPIVSGGIGEGILPLSLAYSDILNESSATFVSQLIPAAIIGNMFAIVSAGYMKRLGEKKPELSGNGVLVKTDNQADLLKEQNTEKPIDFSLMGAGLLIACTFFIFGGFASKFIGIPGAIIMIFSAALVKYFKLMPAKMEQGAFHLYKFISKNLTWPLMVGLGLLYIPLKDVAAVLSVGYVVVCASVVLTMVASGFLVGKVMKMYPVESAIVTGCHSGLGGTGDVAILSASNRMELMPFAQISTRLGGAAMVVTATILLKMFS"]}, "location": "[48998:50345](+)", "id": "<unknown id>", "type": "CDS"}, {"qualifiers": {"locus_tag": ["ctg9_40"], "transl_table": ["11"], "translation": ["MLANQINERSLLLHKELVGKIEITSKVEVNSADDLSLTYTPGVAESCKAIAADEETVYDYTARGNMVAVVSDGTAVLGLGNIGPKAAMPVMEGKSILFKKFANVDAFPLCLGTTDVDEIVTLVKNLEPTFAGINLEDIAAPRCFEIEKRLKEETNIPIFHDDQHGTAIVVLAAVINALKVVSKQMDNVKIVINGAGSAGIAIGKLLLKAGAKYITLVSLEGIVCEGETWMNEAQIEVSKKTNREHVRGTLKEAIHQADIFIGVSAPNVLTKELVQTMNEKAIVFAMANPIPEIFPEDALEAGAAVVGTGRSDYANQVNNVLAFPGIFRGALDVRATDITEEMKLAAAYGIANIITDEERNANYVIPNPLDKRVVPSVAEAVAKAAIDSGVAQITKITSY"]}, "location": "[50404:51604](+)", "id": "<unknown id>", "type": "CDS"}, {"qualifiers": {"locus_tag": ["ctg9_41"], "transl_table": ["11"], "translation": ["MKKIGTMLLLSFLITGCTQAQPDSKVPKTEAVTTSSTQVNAPSFFHLSVLKDVNWEEAPSSIDGKIPLKGIEKKIAMADSPIIANEQNEIMWYFLDSEIPTGKLSIIALKQGSVTPTPVLFQKETSKQTWTTSNTIDSTTSELPLAMSLPSSGLWLLNIYVNEKYYDQFVITAE"]}, "location": "[51897:52422](-)", "id": "<unknown id>", "type": "CDS"}, {"qualifiers": {"locus_tag": ["ctg9_42"], "transl_table": ["11"], "translation": ["MNNGRRIGLIMIITGATLWGLSGPMIQWLFQHTNVSSIDFLTIRLLLAGIFILSFLLTKKQNIFQIWKHPRYSIQLIIFSILGMLGAQYAFIETVHISNAVTATLFQFLGPVLITMYVAFEQRKFPASMQLFAIITALTGTYFIITNGSIENVVLSKEAIIFGLLTAIGFAFYTLHPASLIKACGTTIVIGWGMLIGGIALLICNSSFGWSQLSQTFTPKTFSMLILIIISGTLSFLLYIGSLKYLAATETSILSSIEPLVAAIVSITWLNESFGTYQLLGGVCIVLSVIFLTMPQKETEPTYTTEQI"]}, "location": "[52617:53544](-)", "id": "<unknown id>", "type": "CDS"}, {"qualifiers": {"locus_tag": ["ctg9_43"], "transl_table": ["11"], "translation": ["MLELTPNLNVNSKKALYVQLYEYIKKEIKDGSIVPFTKLPAKRKLAIHLQVSKNTVEAAYEQLLAEGYIESISRKGYFVCKIEQMVHVEDCGERIEEVPFQEKSYKFDFTQTGIDTNAFPFNMYRKIVNEVWQPHNNELLFLGHPQGEASLREEITNYLYESRGVRCSASQIVLGAGTQILVKLLFQLLKGSNYAVENPGYHRKMVVFEQGEARVQMLSLDRDGICIADLENSNANVVFVTPSHQFPYGMIMPITRRMQLLQWAKKEEGRYMIEDDYDSEFRYSGKPIPALQGLDTEGKVIYMGTLSKALLPSLRMSYMVLPKKLIKKYQQQYLFYTQSVSRMDQEVIRRFLNEGYWEKHIHKMRVVYRKKRDRLVFEIEKYFSNRVEVIGEDSGLHILLKVHNGMREEELIQEAAKHSIKIYPVSTYYKDGTAPESVVLLGFAILSEEEIAKAIQLLHTAWFTRK"]}, "location": "[53664:55065](+)", "id": "<unknown id>", "type": "CDS"}, {"qualifiers": {"locus_tag": ["ctg9_44"], "transl_table": ["11"], "translation": ["LDIHVLTKDEAEIYLELRVEGLKQNPEAFSSSYEDIINKECAIEYKAQKLAQDENYTLGAFKDGKLIGVATLETKPYVKQEHKAKIGSVYVSPKARGLGAGKALIKECLELAKSLEVEQVMLDVVVGNDGAKKLYESLGFKTFGVQERSLKYNGQYWDEEHMVLFLDENK"]}, "location": "[55097:55610](-)", "id": "<unknown id>", "type": "CDS"}, {"qualifiers": {"locus_tag": ["ctg9_45"], "transl_table": ["11"], "translation": ["MSKLSLKIGTYFLILALCIETIAFVSFYKSLSKMRIVEETDALLEKGNRYSKKIKSRERRDEYYKEMKHAEHNKNPKRPVYPEFDITNEAAHLVESESISNSDIAIIITDHNGKIISTSEPVTKDMQKQLTCKTETVPDGGLVVERNWKKSKFITTVSPLNTTKFQGKLYMLLKTSFLENMLLKLMNQFLIISVLTIILTTISVFVFSRVITEPLVKMKRATEKMSKLNKPIQLGIKRNDELGSLAKTIEDLSSELTYMKKERNEFLASVAHELLTPLTYMKGYAKVAKRDSLTKEEREEYLQIIEDETDSVTDLVQDLFMLVQLEQHQFVIKKQKVLLQPFLERMVEKTKTTLTNKQMQLHVYCKDDLEVCIDERRMEQVMLNLLHNAYQHSPENTSITIRVLMETDSFTISVQDEGEGIPEEDIPHIFDRFYRVDKSRTRATGGKGIGLAVAKEIVELHNGSILVTSQLGAGTNFIIELPFE"]}, "location": "[55755:57210](-)", "id": "<unknown id>", "type": "CDS"}, {"qualifiers": {"locus_tag": ["ctg9_46"], "transl_table": ["11"], "translation": ["MVKILLVDDEERMLRLLDLFLSPRGYFCMKATSGLEALKLIEQKEFDIILLDVMMPSMDGWDTCYQIRQISNVPIIMLTARNQNYDMVKGLTMGADDYITKPFDEHVLVARIEAILRRTKKDGFVSFNGIEWDKTKHTVTVYDEKISLTPIEFSLLGLFLQNTNRAYSRDDLIEKIWGYETDIEYRTIDSHIRNIRDKLRKKGFPIEDYLETVYKVGYKWKSE"]}, "location": "[57275:57947](-)", "id": "<unknown id>", "type": "CDS"}, {"qualifiers": {"locus_tag": ["ctg9_47"], "transl_table": ["11"], "translation": ["MVKKKAVKVLRKQKKRENMQRFTQKQNIGRASLTAKEFRLLQRMSHSSKALRNVGLYTMKQSYLNHNKMATVKEVDTAMQADMNYWGVQSNSVQAIRRALYAEVKSFFKALETWKKNPEAFTGRPNFPNYSHSTDKRIIEIYQVPKVDDNGYWLIPMSVAFRKKFGSIKIRMPKNLRHKKISYIELVPKQKGRFFEVHYTYEMHVSQMKKTSTTTNNALSCDLGVDRLVSCVTNTGDTFLIDGKKLKAINQYFNKMIRSLQQKNVENGISKRVVTNKMVALWHKRERQINGYISQTVGLLFKKVKECSVDTVVVGYNAGWKQKSDMGKKNNQQFVQIPFHKLIAAIENKCIKEGIRFFKQEESYTSKASFLDKDPVPVWTKDDRTHYHFSGKRMTRGLYQSKAGTCIHADINGALNTLHKSKVVVLKENLKVKTPILLEVQKRKAVASRIA"]}, "location": "[58288:59644](-)", "id": "<unknown id>", "type": "CDS"}, {"qualifiers": {"locus_tag": ["ctg9_48"], "transl_table": ["11"], "translation": ["MNPKEEISKKEKQDRNTVVMCVAVSMVIIISCVNKILGIL"]}, "location": "[60230:60353](+)", "id": "<unknown id>", "type": "CDS"}, {"qualifiers": {"locus_tag": ["ctg9_49"], "transl_table": ["11"], "translation": ["MINQGKIAKPEVTIAVVNIKRTARLFCFMSHSPLHIN"]}, "location": "[60419:60533](+)", "id": "<unknown id>", "type": "CDS"}, {"qualifiers": {"locus_tag": ["ctg9_50"], "transl_table": ["11"], "translation": ["MEIRLLTTEDAEIYLKVCMEGLTKNPEAFSSSYEDVLKHEDPVAAMAKRLSNPDKYTLGVFKDNDLIGIATLETKPFIKQEHKAKIGSVFVSPKARGLGAGRALIKAIIENADKLHVEQLMLDVVVGNAGAKKLYESLGFQTYGVQERSLKHNGQYWDEEHMVLFLND"]}, "location": "[60792:61299](-)", "id": "<unknown id>", "type": "CDS"}, {"qualifiers": {"locus_tag": ["ctg9_51"], "transl_table": ["11"], "translation": ["MGPTQETYTIVRYQSGTFSKQLDEIVTESPITIKLNGEEYVTVVCTPNYIEDMVIGFLISEGIISSYKDVEELWVQKDNGIVHVKSSKVNPLYQTLYNKRYITSCCGKGRQGFIFVNDAAKAKDLHDIHVKITPEECFHLMNTLQQSSTTFRQTGGVHNTALCDRNNILLSRMDIGRHNALDKIYGHCLRNDISIKGKIIAFSGRISSEILLKVSKIGCEIVLSKSAPTKLALQLAHDLGITVVGFIRNESCNIYTHPKRIDGYQSNV"]}, "location": "[61526:62333](-)", "id": "<unknown id>", "type": "CDS"}, {"qualifiers": {"locus_tag": ["ctg9_52"], "transl_table": ["11"], "translation": ["MAEQTVRVTVDGKEFSASGEKTILQLFNESNLEHPQICHVPEVDPIQTCDTCIVEVNGKLLRACSTKLENGMHIERQSQRAKEAQTEAMDRILENHLLYCTVCDNNNGNCKVHNTVHMMGIEEQKYPYEPKVSACEVDMSHPFYRYDPNQCIACGQCVEVCQNLQVNETISIDWSLDRPRVIWDNGVSINDSSCVSCGQCVTVCPCNALMEKTMLGEAGFMTGLKPDVLDPMIDFVKDVEPGYSSILAVSEVEAAMRKTKVNKTKTVCTFCGVGCSFEVWTKDRHILKVQPVSDAPVNGISTCVKGKFGWDFVNSEDRITKPLIRQGDMFVEASWEEALEVVASNMQHIKSEYGSDAFGFISSSKVTNEENYLMQKLARQIYGTNNVDNCSRYCQSPATDGLFKTVGMGGDAGTVKDIAEAGLVIIVGANPTEGHPVLATRVKRAHKLHDQKLIVADLRKHEMAERADLFIHPRQGTDYVWLAGITKYIIDQDWHDKKFIAENVKNFDEYSKMVEKYTLDYTEEITGISKENLKEMARMVYEADGTCVLWGMGVTQNTGGSTTSAAISNLLLVTGNYRRPGAGAYPLRGHNNVQGACDMATLPNWLPGYQAVSDDALRAKFEKAYGTTIPKAPGLNNIAMLLAADEGKLRGMYVMGEEMALVDSNANHVQHILANLDFLVVQDMFLSKTARFADVILPAAPSLEKEGTFTNTERRIQRLYEVLKPLGDSKPDWWILQKVARALGGDWNYESPSEIMDEIASLAPLYSQATYDRLEGWNSLCWGSHDGSDTPLLYVDGFNFPDKLARLSLDEWVPPVVAPDEYDLLLNNGRMLEHFHEGNMTNKSAGILSKVSEVFVEISPELALERNVKDGGLVELASPFGKIKVQALVTDRVTGKELYLPMHATVNEEAINILTGTATDLYTCTPAYKQTMVKMRVLREKGNRPLPSSNPRDKKRNPQNGVEIEQKWQRKQYVSLVD"]}, "location": "[62633:65570](+)", "id": "<unknown id>", "type": "CDS"}, {"qualifiers": {"locus_tag": ["ctg9_53"], "transl_table": ["11"], "translation": ["VAKEITVIKKKVVTEEEQKQQVADELLNELSNNREAVEETMQLLAQLQKAGILDAAISLLAAKEDVSKIAVEQLNREPVKNALNNMMGAGEALSSVDPEITKQITSSLVTGLQFATDELNCGKKTKVMDFFKVLKDPDINRAITFGFSFLKAFGQGLEKK"]}, "location": "[65582:66065](+)", "id": "<unknown id>", "type": "CDS"}, {"qualifiers": {"locus_tag": ["ctg9_54"], "transl_table": ["11"], "translation": ["MQHRKKLSIPGVMRHSFQTVKFAFWNVLTFQLAYKLLAAIVFVPLFGIIFNKLLYFGGYANATNDELLAFLKTPYGILAIVILSLLALFLIFTEFAVLIIISYFAHKRQKVKLRPILYKTVTYLPTLFTYCLPGFILYAVVLLPLLNMGYETALIPQIQIPNFITGELFKTTMGQVGYYTFFAVVAYINLRWIFVLPIVVLEQKSFRVAARKSATLVKESFFKVLLFLVGFFISIGIVYVVFLGIYLLCLWGVYEFTNPKGTFALLAESTISVFLTSTLYLFSFIVTPFYIMAITRLYLQKVPVEDVLLEEGLDYSKTKADKCFFQKHRWKFIGVYIVGIITAGMVVAFIVTFISNSYKEPIIMAHRGYISKGVENTKEAVQGAIDAKADYAEIDVLQTKDGELAVIHDLKLKRLANANVHVSDLTMAELRQLTLSQDGLSGQISTLDEIIKLANGKIKLNIEVKLHGGEKDFVNKVLKTIKDNEFEKQCVIQTLHYPLIKEFKRANPDIKVGYILYASRANLKNVKADFYVAEEYMLNKKLVKEARKLNKPIYVWTVNDMENLKAYYKLNVDGIITDYPEDARETIKMLKEQEAEESDLFDKITETTDDLFSKLFISYPAAS"]}, "location": "[66220:68092](+)", "id": "<unknown id>", "type": "CDS"}, {"qualifiers": {"locus_tag": ["ctg9_55"], "transl_table": ["11"], "translation": ["MRIGVPAEIKNNENRVAMTPAGVVHLIRNNHEVFIQKGAGLGSGFTDAQYVEAGAKIVDTAEEAWNMEMVMKVKEPIESEYKHFSEGLILFTYLHLAPEPELTKALIEKKVVSIAYETVQLENRSLPLLAPMSEVAGRMAAQIGAQFLEKNKGGKGILLAGVPGVKRGKVTIIGGGQAGTNAAKIAVGLGADVTIIDLSAERLRQLDDIFGNQVKTLMSNPYNIAEAVKESDLVIGAVLIPGAKAPKLVTEEMIKSMEPGSVVVDIAIDQGGIFETTDRITTHDNPTYEKHGVVHYAVANMPGAVPRTSTLALTNVTVPYAVQIANKGYKEACLGNSALLKGINTLDGYVTFEAVAEAHGVEYKGAKELLEAKTVSC"]}, "location": "[68461:69595](+)", "id": "<unknown id>", "type": "CDS"}, {"qualifiers": {"locus_tag": ["ctg9_56"], "transl_table": ["11"], "translation": ["VANLFKKKSVTQLLGESKSKTLTKTLGAFDLTMLGIGAIIGTGVLVLTGLVAARDAGPAVIFSFMIAAIVCGFAALCYAEVASTLPVSGSVYTYSYATIGEFVAHLMGWTLLSVYVVTTAAVAGGWTGYFNNLVSGLGLEIPKALLTIPAQGGMVNLPAVIVTLVITWLLSRGTKESKRVNNIMVLIKIGIVVLFIAVGVFYVKPENWIPFAPYGLSGVFAGGAAVFFAFLGFDALATSAEEVKNPQRDLPIGIIASLVICTIIYVVVCLVMTGMVSYKELDVPEAMAYVLEVVGQDKVAGVIAIGAVIGIMAVIFAYIYATTRVFFAMSRDGLLPKSFAKINKKTEAPTFSVWLTGIGSALIAGFIDLKELSNLANIGALLTFAMVGVTVIILRKTHPKLQRGFMVPLVPILPIISIACCLFLMVNLPLTTWIYFGIWLAIGVVVYFVYSKKHSHLKDDSSSQDNLDQAN"]}, "location": "[69698:71114](+)", "id": "<unknown id>", "type": "CDS"}, {"qualifiers": {"locus_tag": ["ctg9_57"], "transl_table": ["11"], "translation": ["MAGNKVETPQETCSQTIIHEEVVEQVKQTIPTDESLSKVAELFKVLGDRTRTRILHALFEAEMCVCDLAYLLGMTQSSISHQLRVLKQAKLVKNRKEGKVVYYSLADQHVIHIFEQAFEHVNEEE"]}, "location": "[71418:71796](+)", "id": "<unknown id>", "type": "CDS"}, {"qualifiers": {"locus_tag": ["ctg9_58"], "transl_table": ["11"], "translation": ["MAEALVKKKLMLEGLDCANCAMKIEKGVGNIEGVNSCSVNFATKTMILETAQNKENEVVTEAKQLVTKLEPHIKVQEEQKNKIAKEVFILEGLDCANCAMKIENKVKEMPAVSEATVDFVSKKLRVEVANKRELEATVANITNVVQKLEPDVKVVREEKNGHDHGHSHDHGEANVKKMVGRLVVGGILTAIAALAGLPQMVTIPLFVLAYLLIGGDIVWRAVKNITRGQVFDENFLMAIATVGAFAIQQYSEAVAVMLFYQVGELFQSIAVNRSRKSITSLMDIRPDYANVKVGNETKQVSPEDVQIGDYIIVKPGEKVPLDGKVIEGTSMVDTSALTGESVPREVEVGNDVLSGFVNQNGVLTIEVTKEFGESTVSKILDLVQNASSKKAPTENFITKFARYYTPVVVITAAIMAFIPPLILEGATFSEWIYRALVFLVISCPCALVVSIPLGFFGGIGGASKSGVLVKGSNYLEALNDVKYIVFDKTGTLTKGVFKVTKMEPSEGTTSEELLEYAAFAEVYSNHPIAQSIRKAYGKSIDEKIIDDYNEISGHGTVVKVQGKEIFAGNAKLMRKENIEFKQPETVGTLVHVAIDGKYAGYIVISDEVKEDSKQAIQKLKELGIKKTVMLTGDAKTVGEAVGKELGLDEVHAELLPQQKVEEIEKIDAAKHGKEKIAFVGDGINDTPVLARADVGIAMGGLGSDAAIEAADIVIMTDEPSKIATAVKIAKRTRSIVWQNIIFALGVKGIVLLLGAFGIATMWEAVFSDVGVTLLAVLNAMRVLRVKDL"]}, "location": "[71819:74186](+)", "id": "<unknown id>", "type": "CDS"}, {"qualifiers": {"locus_tag": ["ctg9_59"], "transl_table": ["11"], "translation": ["MTHYKDDSYALHTDLYQINMAYTYWKDGIHNRRSVFDLYFRKLPFENGYAVFAGLEKIVEYIENFSFTESDIAYLAELQFEEEFLHYLQNMKFTGTIRSMQEGEVVFNNEPLLRVDAPLGEAQIIETALLNIVNYQTLIATKAARMKHAASNDELLEFGTRRAHEFDAALWGTRAAFIGGFSSTSNVRAGKRFGIPVAGTHAHSFVQAYRDEYVAFKKYAETHKKCVFLVDTYDTLKSGVPNAIRVAKEFGDRIDFYGIRLDSGDMAYLSKKARKLLDESGFTNTKIIASSDLDEYTIMHLKSQGAKIDVWGVGTKLITSFEQPALGAVYKLVAIEDTDGKLNDTIKISSNPEKITTPGLKRIYRIINRVNDHAEGDYIALDSEEPGKEERLKMFHPVHTYISKFVTNFEARELHKDIFVNGERTYELPSILDIQQYNEQSLALFWEEYMRTLNPEEYPVDLSQECWDHKMNYIQTVREQVEKNIQK"]}, "location": "[74389:75853](-)", "id": "<unknown id>", "type": "CDS"}, {"qualifiers": {"locus_tag": ["ctg9_60"], "transl_table": ["11"], "translation": ["MQQTLEKIGKQVFYKRLQQKMTQEELCQGICSVSYLSKIENGKIEASEEILQLLCTRLEIAVTDLRDVEEDVKGKLDEWLNALVHLDKPQVERIYEELQGEMKHVLDFEIINYYKLLYTRYLIMKRDFPAVEKELESLKKMYKKYSPFQKLLYTYSKGLYYFLQHRYKKALEYLTRTEVMAKEQGYHENGIYFNLALVYNELEVEHMTLHFANVAMEGFKNEYKFRYVINCQLLIALSYIQKKQYNEALSIYNNILREANSFADKESITAIALNNLGFLYYNLKDYSKAKDYYLQCLKYKKEEDLNYIDAVYEIALQCIELKEFEEAKDWINKGIDVAKRDEKYKSMLYILSMLKNKYFETKDVYKRFLEVEAIPFFRGEENKKELKMVYLELAGYHEELLEFKESNNYYKLAINLLEEKGGK"]}, "location": "[76051:77323](+)", "id": "<unknown id>", "type": "CDS"}, {"qualifiers": {"locus_tag": ["ctg9_61"], "transl_table": ["11"], "translation": ["MKKIIIGALALVAVLVVLEPQYAWTSDIYGQGEKVVELINS"]}, "location": "[77324:77450](+)", "id": "<unknown id>", "type": "CDS"}, {"qualifiers": {"locus_tag": ["ctg9_62"], "transl_table": ["11"], "translation": ["MKKKSLALVLATGMAVTTFGGTGSAFADSKNVLSTKKYNETVQSPEFVSGDLTGATGKKAESVVFDYLNAAKGDYKLGEKSAQDSFKVKQAKKDAVTDSTVLRLQQVYEGVPVWGSTQVAHVSKDGSLKVLSGTVAPDLDKKEKLKNKNKIEGAKAIEIAQKDLGVTPKYEVEPKADLYVYQNGEETTYAYVVNLNFLEPSPGNYYYFIEAGSGKVLNKYNKLDHVANEDKSPVKQEAPKQEAKPAVKPVTGTNAVGTGKGVLGDTKSLNTTLSASSYYLQDNTRGATIFTYDAKNRSTLPGTLWVDADNVFNAAYDAAAVDAHYYAGKTYDYYKATFNRNSINDAGAPLKSTVHYGSKYNNAFWNGSQMVYGDGDGVTFTSLSGGIDVIGHELTHAVTEYSSDLIYQNESGALNEAISDVFGTLVEYYDNRNPDWEIGEDIYTPGKAGDALRSMSDPTKYGDPDHYSKRYTGTSDNGGVHTNSGIINKQAYLLANGGTHSGVTVTGIGKDKLGAIYYRANTQYFTQSTTFSQARAGAVQAAADLYGATSAEVAAVKQSFSAVGIN"]}, "location": "[77616:79317](+)", "id": "<unknown id>", "type": "CDS"}, {"qualifiers": {"locus_tag": ["ctg9_63"], "transl_table": ["11"], "translation": ["MAETIQNFLTEYYSIAIPLSILINIIISLLGVIPSIFLTAINIQLFGVTNGTIISIAGEALGAIISFYIYRIGLQKFTHDKVNKYPKVERLLYVEGIEAFLLVLSFRLIPFIPSSIVTLFAALGKMSLLSFSIASTIGKIPALLIEVYSAYHVMNGTNEAKWIVTIAGAIGLFYLWKKWRKK"]}, "location": "[79380:79929](-)", "id": "<unknown id>", "type": "CDS"}, {"qualifiers": {"locus_tag": ["ctg9_64"], "transl_table": ["11"], "translation": ["MKRISSLFLSGLLALMLILSGCAGKEQKTEKQTGNQSTSVEKISDNILDEMEGPPKNGHTIERHVGKSEEDLKNRLKTDKVSAASTYYDKEIATKAVKDSLKQHDKEIQDWLKNSKEARLVLNTTHSFPVGKTVIKKNMSLKDKLVKTVTVLARDKSGELGFKIITSYPSDK"]}, "location": "[80327:80846](+)", "id": "<unknown id>", "type": "CDS"}, {"qualifiers": {"locus_tag": ["ctg9_65"], "transl_table": ["11"], "translation": ["MYTTLQYFLKSYCTLSIHEDEIVSVMEEFIEQEDEEIVLKLRDELINMKKKNAWEEACVLAAKQGNRMWSLEETKDHLETFLLLLQKKKA"]}, "location": "[80862:81135](+)", "id": "<unknown id>", "type": "CDS"}, {"qualifiers": {"locus_tag": ["ctg9_66"], "transl_table": ["11"], "translation": ["MKLSKILIGSAIAGGILLCVGGVGGYQYVSKLNNQLDTTALPNTTFEGISLDGKNKKDIQAIINQKVTELDQKSLTYIFQNEKQTYTWKDLGINYKEKDIIDKIFKEQEGNVMNRYKMRKQAENGELKRDYKLTPQLNATAYETFIKDKYNETLKNPINAEFSIEGSTVNVSQSQNGEKIDKGKLNGLTNEAITTGKSDVTLPVTFIKPERSTEDIQKMGIKEVIAEYSTPMAGRNGNQSFNVNKSANTLSGVIVAPDETFSFNGRVGVTDAAHGYKSAAVYSQGKVIQSAGGGVCQVSSTLYSAALRADLGIVSRSNHSMPVNYLPLGQDAAVADYGPDLKFKNNTGNHIYIQAFSNGGSITTRIFGTNTGKNVEVSSQVISRTSDKITAVTYKKVTQNGEVISNGQISKSVYKSAPKE"]}, "location": "[81177:82440](-)", "id": "<unknown id>", "type": "CDS"}, {"qualifiers": {"locus_tag": ["ctg9_67"], "transl_table": ["11"], "translation": ["MMKSDPNNNTRARKGRSKKKRLLWFLLIPLLIVALGAGGYSFHIYSKAKSVLNNAYAELGRGDKSSKREKAVKPMTDNISVLIMGVDESDIREKGYGKATRTDALLLATINKNDKSVKLVSIPRDSRVYIKSRDKYDKITHAHVFGGVDSTIDTVENFLDVPVDYYVKFNFKSFIKIVDSLGGITVDVPVEFTEQNSKDEADAIHLKKGRQHLNGEEALALARTRHIDSDYMRGQRQQLVLEAIAEKALSLNSINKIGGLLDAVDKDLKTNLTFDDMMTITKNSMDSNLKMEKMQVEGTDKYIGGIYYYVPNEKSVNNISTKLQEHLGVTNKNEHKKL"]}, "location": "[82674:83691](-)", "id": "<unknown id>", "type": "CDS"}, {"qualifiers": {"locus_tag": ["ctg9_68"], "transl_table": ["11"], "translation": ["MKFITFFVGLIVVFLLAYIASNNKKHIKFKPIFIMLIIQLILTYLLLNTEIGLILIRVISSLFTKLLEYAADGINFVFGGIANKGEMSFFLTVLLPIVFISVLIGILQHFKILPFFIHWIGYFLSKINGLGKLESYNAIASAIVGQSEVFITVKKQLAQIPKHRLYTLCASAMSTVSMSIVGAYMTMIEPKYVVTALVLNLFSGFIIVLIINPYDVKDDEDILEIKGEKQSFFEMLGEYILDGFRVAIVVGAMLIGFVALISCINDLFLIIFGITFQQLIGYVFAPIAFLIGVPSSEIVAAGSIMATKLVTNEFVAMMDLSKISNSLSPRTVGIISVFLVSFANFSSIGIISGAVKGLNEEQGNVVARFGLKLLYGATLVSILSAIIVSIML"]}, "location": "[84022:85201](-)", "id": "<unknown id>", "type": "CDS"}, {"qualifiers": {"locus_tag": ["ctg9_69"], "transl_table": ["11"], "translation": ["MNICRVHHVAIICSNYERSKNFYTRILGFKEINEVYRKERDSYKLDLCVGEEYQIELFSFPNPPERKSFPEAAGLRHLAFAVTNIEEAVKHLNQCGVKTEPIRIDEITGKKFVFFQDPDGLPLELYEV"]}, "location": "[85292:85679](+)", "id": "<unknown id>", "type": "CDS"}, {"qualifiers": {"locus_tag": ["ctg9_70"], "transl_table": ["11"], "translation": ["VDILKLLMVVILIGLTAFFVAVEFAIIKVRSSRIDQLVSEKRRGALAAKKVTSNLDEYLSACQLGITITALGLGWLGEPTIKHLLEPLFLKLQFSPAISSTVSFIIAFAVITFLHVVIGELAPKTFAIQKAEQVSLLLSKPLIYFYRVMYPFIWALNGSARVVTGLFGLHPASEHEVAHSEEELRLILSESYESGEINQREFKYVNNIFEFDNRVAKEIMVPRTEVVGLYEDEPFETHIKVIAQEKYTRYPVFGEDKDEIIGMVNVKDLFIRYMDGNRDEECSIMPYTRPVIEVLENIPIHDLLLQMQRKHIPLAVLYDEYGGTAGIVTLEDILEEIVGEIRDEYDEDENPPIEHVSEGYKIVEGKVLISEVNDLLGIHLIADDVDTIGGWIMVQKQIVAEGDVIEKHGFYFKVLEKDMHQIKRVEIRKVEE"]}, "location": "[85787:87086](+)", "id": "<unknown id>", "type": "CDS"}, {"qualifiers": {"locus_tag": ["ctg9_71"], "transl_table": ["11"], "translation": ["MIATKDIRIEKDFLGEKEVPSAAYYGVQTLRAVENFPITGYRIHPSLITAMAIVKKAAALANIDTGYLAKDIGHEIAEAAQEIVDGKFHDQFIVDPIQGGAGTSINMNTNEVIANRALERMGYEKGEYAKISPNTHVNMAQSTNDAFPTGIHIATLMMLEELLITMEELHSAFRKKAKEFDHVIKMGRTHLQDAVPIRLGQEFEAYSRVLERDIKRIKQSRQHLYEVNMGATAVGTGLNANPTYIEQVVKHLRTFSGFPLVGAEHLVDATQNTDAYTEVSAALKVCMMNMSKIANDLRIMASGPRVGLAEIQLPARQPGSSIMPGKVNPVMAEVINQVAFQVIGNDHTICLASEAGQLELNVMEPVLVFNLIQSISIMNNGFRVFREYCIEGITANEELLKQYVEKSVGIITAVNPHIGYEVASRIAREAIETGKSVRELCLEHGVLTEEELDIILDPFEMTHPEIAGASLLKNKKI"]}, "location": "[87259:88693](+)", "id": "<unknown id>", "type": "CDS"}, {"qualifiers": {"locus_tag": ["ctg9_72"], "transl_table": ["11"], "translation": ["MSTWTQIYDPLNNIWLSALIAALPIFCFIICLMGLKMKSYIAGLYSVIVAIILAIFVYKMPATVAVASAGFGVLSGFYPICTIVIAAIFLYKLTVKTEQFNIIRDSISSITNDQRLQVLLIAYSFGAFLEGAAGLGVPVAITAALLVGMGFNPLKAAGICLVANIAGGAMGAMGIPVTVPAQLTELDALTIGRQTVLILPFISIILPFLLVSMVDGVKGIKETWQGILVSGVSFAITQFAVTYFLGAELTNIFAAVVSMIALALFLRVWQPKSSTKEEKQETKVSHTFNQILYAWSPFVFLTAFVTIFNLKPIKALFAPDGALANLVFNIQFPGLHNAVMKTTPITKADTPFAAVFKFDVFSSTTTAIVLAIIVSLIVYRVKGKMVKELMIETMKELKAPVYTICSVIALAYVENYSGMSSTLGLAFSSTGNAFPILSPILGWIGVFITGSVVSSGSLFAPLQAVTADQLNIVPSTLVALNVVGGTMAKMVSPQSVAVACAAVGLVGKESALFKTAMKYSLIFLAVISLLQLNAVFNIF"]}, "location": "[88732:90352](-)", "id": "<unknown id>", "type": "CDS"}, {"qualifiers": {"locus_tag": ["ctg9_73"], "transl_table": ["11"], "translation": ["MNQNQFECRISEEDVQMLRALAHPLRLRLVMELMQRGTCNVTQLQEVLEIPQSTVSQHLTKLKQNKVVRFERRGLEVYYQIHNDKVSAVVKTLFS"]}, "location": "[91299:91587](+)", "id": "<unknown id>", "type": "CDS"}, {"qualifiers": {"locus_tag": ["ctg9_74"], "transl_table": ["11"], "translation": ["MDVKRVKQILSSSSRIDVTYEGVPVWIESCDEQKGSAQVYDVSNPGESVHVDVTALEEK"]}, "location": "[91778:91958](+)", "id": "<unknown id>", "type": "CDS"}, {"qualifiers": {"locus_tag": ["ctg9_75"], "transl_table": ["11"], "translation": ["MDAALKLDKAGEQQSPKKHPPGLYLLFFTEAWERFSYYGMRGLLVLYLTTSLVSGGLGFDKAVAVQIYGIFTMLVYFTPIIGGWLTDHFITKRHAITIGGIIMAIGNFVLFSMNTKTGLFLGLGLLVIGNGFFKPNISTLLGQLYSDNDSRRDSAFTIFYMGINLGALIAPFICGYFADYRYGFLTACIGMIIGQIAFNLLAPRYLGSAGTTVVGKKSKEQNAKAVEKKPLTPQEKKRTVAILILTCFVVFFWAGFEQAGSSLTLYTDKFVDRTIGGFTIPTPWFQSVNPLFIILLALPVSALWIKLSKTKNGDLKIPTKMALGMILLGIGYLVLTLAVLKTGSDEGNITMKANLLFIVFTYMFHTIGELFLSPIGLSMVSAIAPVKLASLLMGVWLAGTGFANLLAGQLAAFTQSLGYLEVFASIGIIVIVLGLVLLMFSKKIAHMME"]}, "location": "[91995:93345](-)", "id": "<unknown id>", "type": "CDS"}, {"qualifiers": {"locus_tag": ["ctg9_76"], "transl_table": ["11"], "translation": ["MNFMRKKSFTVFVFLLAFSMLLSACGKSSNKEESTKEDNKKEVVTVEHAMGKTEVPANPKRVVILTNEGTEALLELGVKPVGAVKSWTGDPWYPHIKDKMKDVKVVGDEGQVNVETIASLKPDLIIGNKMRHEKVYEQLKAIAPTVFSETLRGEWKDNFKFYAKALNKEKEGQKVVADYESRMKDLKGKLGDKVNQEISMVRFMPGDVRIYHGDTFSGVILKELGFKRPGDQNKDDFAERNVSKERISAMDGDVLFYFTFDKGNEKKGSELEKEYINDPLFKNLNAVKNGKAYKVDDVIWNTAGGVMAANLLLDDIEKRFVK"]}, "location": "[93725:94694](-)", "id": "<unknown id>", "type": "CDS"}, {"qualifiers": {"locus_tag": ["ctg9_77"], "transl_table": ["11"], "translation": ["MLLKTNRAKGIGLFVGIIAVVICIWGSIIFGYTNTSWKLALDAFFHFNGSNEHIIIQNVRLPRALIAASVGASLAIAGCLMQTLTKNPLASPDFIGLNSGAAFFIVVAIVIFSVTSLSAFTWIAFLGAAVAAVLVFASSSLGKEGTTPLKLTLAGVAISALFSSLTQGLLVLNEKALEEVLFWLAGSVQGRKLEILQSVFPYLLIGWIASLIMAGKVNTLMMGEDVAKGLGQRTILMKSFVLLIIVLLSGGSVAVAGPIGFIGIITPHFARFLVGVDHRWRVPYSGLLGAILLILADIAARYVIMPQEVPVGVMTAFIGAPFFIYIARKRGLSK"]}, "location": "[94866:95871](+)", "id": "<unknown id>", "type": "CDS"}, {"qualifiers": {"locus_tag": ["ctg9_78"], "transl_table": ["11"], "translation": ["MKKYIPFRIGKGELSFLMYKRACLVLLSLLLVLIGLFFASAGMGDMKIAPYDVWQAITGNGDAMSNMVVNKFRMPRILIAILVGIALAVAGCILQGLVRNPLASPDIIGITGGASVAVVLFLALFSDKNNALTVSIHYMPLAAFAGATIVAVFVYLFAWQNDGLSPISLVLIGVGFWALTKAATTLFMLLAPIYQASQANVWITGTVYGSSWQNVMVLAPWVLILTVISFIAARHLNAQELGDDIAVGLGVPLTKSRVFMLLLSTALIGGAVAFAGGIGFVGLMAPHISRRLVGSLYGALLPVAAIVGAILVLAADLIGRTIFTPLEIPAGVFTSAIGAPYFIYLLYKSRNS"]}, "location": "[95867:96926](+)", "id": "<unknown id>", "type": "CDS"}, {"qualifiers": {"locus_tag": ["ctg9_79"], "transl_table": ["11"], "translation": ["MQKALETKRLTLSYGETSIIDELNLEIPKGEITIFIGSNGCGKSTLLRSLARLLKPTTGDILLDNQAIQSMQTKQIARQMAILPQGPQAPEGLTVLQLVKQGRYPYQTWLKQWSEKDEEMVQKALAATGMTEFAERDVHALSGGQRQRAWIAMTLAQDTDIILLDEPTTYLDMTHQIEVLDLLFELNETEQRTIVMVLHDLNLACRYADNIVAIQDKQIYAQGKPEEVVDEKLVRDVFRMECQISTDPLFGTPLCIPHGRGRRVVKEVAQAIR"]}, "location": "[96938:97760](+)", "id": "<unknown id>", "type": "CDS"}, {"qualifiers": {"locus_tag": ["ctg9_80"], "transl_table": ["11"], "translation": ["MAFTESDVYNNTAFFEQYMKRRYRENSPNESIEKPVFFQLIGHVQGKQILDLGCGDAKFGAELLEKGCYSYTGIEGSELMYEKAKNQLENKNGSVHFLNLKDYTYPSSTFDLVTSRLALHYIEHLDTIFQNVFQTLKTNGTFTFSVQHPVITSSFESLQTSGKRTSWLVDDYFKLGKRVEPWIDQEVIKYHRTTEEYFTLLQQAGFTITSLKEATPNPIYFQNEEEYKRRLRIPLFLLFSCTK"]}, "location": "[97790:98522](-)", "id": "<unknown id>", "type": "CDS"}, {"qualifiers": {"locus_tag": ["ctg9_81"], "transl_table": ["11"], "translation": ["MSSKTLAKFLEENLEDLKSKGLYNVIDPLESSNGPIITIGGKEYINLSSNNYLGLATDSRLQEAAIGAIHKYGVGAGAVRTINGTLDLHIKLEETIAKFKHTEAAIAYQSGFNCNMAAISAVMDKNDAILSDELNHASIIDGSRLSKAKIIVYKHSDMEDLRQKAIAAKESGLYNKLMVITDGVFSMDGDVAKLPEIVEIAEELDLMTYVDDAHGSGVLGKGAGTVKHFGLSDKVDFQIGTLSKAIGVIGGYVAGKQNLIDWLKVRSRPFLFSTALTPADAAACMRSIEILMESTELHDRLWENGRYLKQGLKELGFNIGESETPITPCIIGDEVLTQEFSKRLNEEGVYAKSIVFPTVAKGKGRVRNMPTAAHTKEMLDEAIRKYEKVGKEMGII"]}, "location": "[98735:99926](+)", "id": "<unknown id>", "type": "CDS"}, {"qualifiers": {"locus_tag": ["ctg9_82"], "transl_table": ["11"], "translation": ["MKKILVTGSLGQIGSELVMKLRDVYGASNVIATDIRETDSEVVKSGPFETLDVTDGQKLHDIAKHNEVDTIIHLAALLSATAEKNPLFAWNLNMGGLVNALEAARELNCKFFTPSSIGAFGPSTPKDNTPQDTIQRPTTMYGVNKVAGELLCDYYHQKFGVDTRGVRFPGLISYVAPPGGGTTDYAVEIYYEAIKKGAYTSYIAEGTYMDMMYMPDALQAIISLMEADPSKLVHRNAFNITAMSFEPEQIAASIRKHIPTFTMDYAVDSARQTIADSWPNSIDATAAMKEWGFKAEYDLDKMTTDMLAKLKKKLTAELVMN"]}, "location": "[99970:100936](+)", "id": "<unknown id>", "type": "CDS"}, {"qualifiers": {"locus_tag": ["ctg9_83"], "transl_table": ["11"], "translation": ["MQRVDVVYALIHDEETDKILMVHNAEQNVWSLPGGAVEKGEILEEALIREVKEETGLIATLGGLVAINEKFFEESGNHALFFTFRANVVKGELIAEDEGEISAIEWVDRTIANERFPYYDGGFESLLEVAIPYKFQPETK"]}, "location": "[100995:101418](+)", "id": "<unknown id>", "type": "CDS"}, {"qualifiers": {"locus_tag": ["ctg9_84"], "transl_table": ["11"], "translation": ["MRQIFSDKKIDASLFLQMENLMYALLKEDDAYLEYGYKAYYDEIEKKVVISHFWDDRKEEDTVIGLKSEVFLKALGNKHYSDMTLIRSYAIELQESPLKKFLTQLFVLLEDLRVEEIVKNLRPGTKHIFKRRKEMYRNYFGSQNEINRVRNYHGDRLFCLCYLSLTSDKYEMFNNEYFEQIEAILHETFQARNTEDIMYVVEKIRYRLEALLESDMLNNYFGHAPLYLSVLADEKNCRVEDLANDDTQLIDDDENKNKMDESFSTWHRENKNNENENFLRFELESGTKTNMMGDTARESEDGDQALGSVQGTSQKSTQSNFDGADTEEARASHASSQHDGAYGKYNVGASHTFKEARKANIDEKKDYQAIKSVVNKDVKELKKTIEKTIENKTNANSDKYYGRLRKKFLRIYTEKQPRMFYKKGQESQELDVAFQLLVDCSGSMYNKMEETKKSVVLFHEALKSLKIPHAISGFWEDASSAKPEDKPNVIHEVVNYKNSTLPNVGPEIMQLREEEDNRDGYIIRIVSEKLAKRPEKHKFLLVFTDGEPSALDYQQDGILDTHEAVKLARKSGMEVIGIFIEEGEAKEATYQLMKNIYNHHFLVANHAEDLRLKIKPLLKKLLLKTIE"]}, "location": "[101455:103339](-)", "id": "<unknown id>", "type": "CDS"}, {"qualifiers": {"locus_tag": ["ctg9_85"], "transl_table": ["11"], "translation": ["MLEQFHIHSDLKQQLSTIHEKNKQEAGENAHLIGTKIYKASDNSIIEDAITALLLGKNILLKGPTGSGKTVLAETLSSLFQKPMHSINCSVDLDVEGILGYNTLQTKDGASEVSFVNGPLMKAMKNGHFLYIDEINMAKPETLPLLHGALDYRKMITNPFTQEVVYGDEEYRVIAAINEGYVGTSELNEALKNRFVIIEVPYIQGDTLKELLLAESKLNDVATIEKFVAFASDLMPLARDGRVSEEAASIRGIIDACDLGVYIPVMRAIERSIIAKLNDETEQMTVRELAESYFFEG"]}, "location": "[103342:104236](-)", "id": "<unknown id>", "type": "CDS"}, {"qualifiers": {"locus_tag": ["ctg9_86"], "transl_table": ["11"], "translation": ["MKKPIVQLLLIFTIVSIVLFLLNTSYISLYTFVGALWSITIVGISFVIFIENRSPQSTLAWFLVLALLPIIGVLLYAIFGRSRWRRKKHLHRSEEQRKLFREILEGRRLELLLTVPLNERSIHLTEVIQKFGGGPAADKTTTKLLTNGDQTFSEILRAIEQAKHHIHIQYYIYKSDEIGTKVRDALIQKAKDGVIVRFLYDGLGSNTLRRRFLQPMKEAGIEIVEFDPIFSAWLLETVNYRNHRKIVIVDGEIGFTGGLNVGDEYLGRSKKFPVWRDSHLKIEGKALYKLQAIFLEDWLYASSGLNTYSWDQFMNRQYFPGKEISHAEGAVQIVASGPSSDDKSIRNTLLAVMGSAKKSIWIATPYFIPDQETLTLLRLSAIAGIDVRILYPGKSDSIISDQASQSYFTPLLKAGASIYSYKDGFMHAKIVLVDDTIATIGTANMDVRSFELNYEIISVLYESKTVHDIKRDFEKDFKHSTEIKWNSFQKRSIKKRILESFMRLISPLL"]}, "location": "[104363:105893](-)", "id": "<unknown id>", "type": "CDS"}, {"qualifiers": {"locus_tag": ["ctg9_87"], "transl_table": ["11"], "translation": ["MNYIENNGLYYRNHHHGGHNHGGHNHNGGHHHHGGHNHHDHHHHHGGGWGWGGSSWGGGFFPGSFAGGVLGGLTAGALTGAASGGYYPAPYPVTYPSPYPVTYPMPYPGYQQIPYSY"]}, "location": "[106106:106460](+)", "id": "<unknown id>", "type": "CDS"}, {"qualifiers": {"locus_tag": ["ctg9_88"], "transl_table": ["11"], "translation": ["MLEQRGHALYDSSLRDLKLALDESSIVAITDRKGLITYVNDKFCEISKYKREELIGKDHRILNSGHHPKTFFQNLWKRILNGKVWTGEIRNRAKDGTYYWVKTTIVPFLNEKGEPYQFIAIRNDISSRKEAEHRLRLSESRYRELAYHDALTSLPNRLQLITTVNKLIADKKEFGMIYFDLDRFKLVNDTLGHMIGDLLLSEVASRLHYVLGEKDVLARLGGDEFVLLTKNHRQDDMSQLATSVLSCFQAPFMLEGHEVYISASLGLCSYPQDGLDVETLLKNSDLAMYSAKEQGRNAACFFTDELRAKINRRMKVEFALQKAIRDEELDVALQPIIDLKTKRYSGIEALVRCMTEDGPIAPSEFIPVAEESGLIIKLGDWVLEKSCRLFKTLPNYQEGLKLSVNLSIQQLMQKRFILSVRSILKRTGFPPNRLILEITESIAVRHFDYIIATLQELRNMGVLIALDDFGTGYSSLYYLKQLPLDIVKIDRNFIREFHYDHAQPERTIVKSVIEIAHSLNLAVVAEGVETVEQESLLQSMSCDYVQGFYYAKPLSVGELKEKLITDF"]}, "location": "[106942:108646](+)", "id": "<unknown id>", "type": "CDS"}, {"qualifiers": {"locus_tag": ["ctg9_89"], "transl_table": ["11"], "translation": ["METKKWGLWVLTAFVIGNMVGGGVFMLPANLAQVSGPMGSTLAWSITGLGVFMIALVFGNLAIRKPELKAGPQSYAQAMFPSKKAGKVAGYSMAWGYWAANWAATASVIISFAGYLSTFFPVLQSKQILFSINGFSLELGKGLTFLVCSLMLWGIQYILSQNIDRAGNMNLLATIAKIIGFTMFIVITLFIFNASNFGDGQTFMNEAGQSISLGGQINSAAIATLWAFIGIESAVMLSNRAKSQRDVKKATIFGLIIALLIYMSITLLTMGALPQDALKESQKPLVDALNLAIGNKGAYIMALLALISLFGSTVGWIVVSSEVPYQAAKNGLFPKFFGKTNKKGSPSKSLLITNVMTQIFLFSTISGTVSEAYSFAIVVATLAYLIPYLVSTLYQFKLVITGETYDIMPGSRIKDGIITTLAFVYSIWVIKTGTADLKTFFLGIGLFVLGLILYPVLMKDSQKTD"]}, "location": "[108677:110075](-)", "id": "<unknown id>", "type": "CDS"}, {"qualifiers": {"locus_tag": ["ctg9_90"], "transl_table": ["11"], "translation": ["MMSKYEQIYTEISKSIDNKQLKEGCKIPSETELMKQYEASRGTVRKAVDLLQERGYVQKIHGKGVFVLKRKNIEFNFGGIVSFQEENERLGRHCITEVVEMDKEKATKEIAKLLNVKEKTEIDHIKRVRNIDGEKVILDINHFVSEFIPGLTKEIATASIYKYIEKELGLHISYSQRVIEVQPCTEDDRKYLDLNGTDYVVVVKNFTHLYDGSQFEYTESRHRLDIFHFSDVARRK"]}, "location": "[110527:111238](+)", "id": "<unknown id>", "type": "CDS"}, {"qualifiers": {"locus_tag": ["ctg9_91"], "transl_table": ["11"], "translation": ["MGKDYRKTAEGVLQYIGGKDNIEQAAHCVTRLRIALKDESKIDNDKLQSVSLVKGAFHNAGIFQVVIGPGDVDRVYAELITLAGMEESTVADVKDSGNQKLNPAQKFVKIFSDVFMPILPAIVTAGLLMGINNLLGAKDLFFDGKNLLDVYPNLGGLWDLINMMANTAFVFLPALVGWSATKRFGGSPILGIVMGLMLVHPALLNAWDYGKAATGLEGQKIEYFNILGLFQIEKVGYQGQILPVLVAAFVLSKVEIFLKKHVPNAIQLLVVPITTIVVTGVLALGIIGPVTRHIGDLLTVGLVGVYETVPVVGAVLFGALYAPLVITGMHHMFIAIDLQLIAQHGGTFIWPMIALSNIAQGSAALAMFWISKNQNDKSMASTSAISAYFGITEPAMFGVNLRNKFPFYAAIIGSAVAAIFITLNGVLAPAIGIGGLPAFISIIPKSIPMFIVGMIIAVVIPFTLTWLFAKRVKQK"]}, "location": "[111380:112808](+)", "id": "<unknown id>", "type": "CDS"}, {"qualifiers": {"locus_tag": ["ctg9_92"], "transl_table": ["11"], "translation": ["MKDWHKSVVYQIYPKSFNSYYNRETGDIKGVTEKLDYLKELGVDYIWLTPIYQSPQNDNGYDVSDYYSIDPSYGTMEEFEELLAEAKVRNIEIMLDIVVNHSSTEHKWFKEAKEDKNSPYRNYYIWRDEKNNWQSKFGGSAWKYDEKTEQYYLHLFDETQADLNWENEKLREEVYDMMRFWLDKGITGFRLDVINLISKDQCFLNDEGSTATSDGRKYYTDGPRVHEYLKEMNRKVFAGKDVITVGEMSSTTIDNCIKYSNPERNELSMTFSFHHLKVDYPNGDKWTKAEFDFIKLKEIMSNWQIEMQKGGGWNALFWCNHDQPRIVSRFGDDGKYRNESAKMLATAMHMLQGTPYIYQGEEIGMTNPKFESIEQYRDVESLNIYDIKLKEGLSKEEIIGILKQKSRDNSRTPMQWNEEMNSGFTTSTPWISVAENFTEINVEKALEDKESVFYHYKKLIELRKTYDVITEGEYAILDKNDPKIWAYTRTTESEVLLVINNFYGEEITYSVPTQVQLDGMKQEILLSNYKDSSKDITKLNLRPYESIVYRYTK"]}, "location": "[112821:114483](+)", "id": "<unknown id>", "type": "CDS"}, {"qualifiers": {"locus_tag": ["ctg9_93"], "transl_table": ["11"], "translation": ["MFKKRVKLLFILCTSSLLSGCWDQEPLREARLAYSIGSDITEENKLQQTIELVKSSSGEQSSFENEIHSATGHNIRDTSDAIKKNVTGNIRYFKYGVQLLGTKILKKGMLPYLDVSFRDPTNPTALVKLIAVDGETSEILEKKKVGNLLIGDFLKKKVKSLEDMSVFPKETLETAATKMLDPGKDFTLPSIKIKGKEVITNGLALFNDDKLTGHLPLKHSVLFVLLTGKMGTSARITQKLTSDESEKTSDYLTMEISNRKLKRDLKITTDKKGNVYAHIKLQLKVIALEAPRDNLYKMDERAKLNKELSKQLTKEAKKITKKLQKANCDAFGIGRHLIAYHPDLWKKKNWNKDYAKVKFKPEVEVSILYSGVLK"]}, "location": "[114514:115639](-)", "id": "<unknown id>", "type": "CDS"}, {"qualifiers": {"locus_tag": ["ctg9_94"], "transl_table": ["11"], "translation": ["VTNTQSKISLVQFTFFVIQCQIGVGILSLPNRLHPIAKGGGWISALIAGLAIQLIILLMWLFLKRFPDADMYESVCMLFGNKFGKLLGFAYVFYFTLIGMTVMLNVCNVIKVWILQATPWYAILMLFTIACCYVAYNTFKVIVRFYVMASILILPMALLIALGLTRADFSYIFPITEAGWWNIIQASKETITAMYGFEIILIAFPKVNGNSVEKLKAISIANGFVTLFYTFTVWICFIVFSPKQIELIPEPVAYLLRSLHIGIIDRTDLLFIPIWMITVVASIASYYYAASIGIGHIFNLANHKKAVPIVGIIAFSVALFIDTPEELKVIATFTDKFTYIFIVVLPFLFLLYSVIRKKKGEQYVQKKS"]}, "location": "[115619:116726](-)", "id": "<unknown id>", "type": "CDS"}, {"qualifiers": {"locus_tag": ["ctg9_95"], "transl_table": ["11"], "translation": ["MTEQKEQQESKNQKHMFPSLPENINYIENKLCHSDDIKKLDIPFQNGKGTILYIESLADPNLIHQLALEPLLTRSDLSLDKAFSTLNMKKETNLNYGVQLLLQGKSLYFHEHVDSFCIFETALSLKRDITEPDNEGVVRGPHNGFVEDLATNLTSIRKLIKSPNLVVKYFTIGEEMHTKVAIAYMQNIANDDLVTEVKRRLETIKTDALMSPGYIQEFIEDTSFSPFPQQLNTERPDRVAANLMEGRVAILSDGDPTALIVPVTLFAFYQSPDDYNNRWIVGSFVRMIRLVSFLIAFLLPAFYIATVAFHPDVLPLELVYTIKASLEKVPLPPIFEALLMELIFELLREAGIRLPSRVGQTIGIVGGLVIGDAIVKAGLVSYTMIIVVALTAISSFLVPSNDMSSAVRILRFPLMLLAAIFGYVGISFGLIITFVHLCQLHSFHTPYLSPLAPMRIKDMKDSFVRLPIWSFWERPHDPKPKKMQRQHVTREDEDGDKHAK"]}, "location": "[116706:118209](-)", "id": "<unknown id>", "type": "CDS"}, {"qualifiers": {"locus_tag": ["ctg9_96"], "transl_table": ["11"], "translation": ["MTLRHMWGWKEILYLLVFVFLIVPITVESLFYEYALKIIGNSLYAGVLMGFIMAVIFTTVVYLFCIKRYQLSWKDIGIRKLSWKDFLWTVIALITLIVVSVAVLMIMEKMGISFENSKTETVQNDKSIYSFCIAVIGAAVISPIYEEILYRGVFYTFFRDRYGIWGGVLISSIIFTVVHIPTYNTLPVNFFSGVVFAWLYEKTNSILSAIIAHALFNFIAVLLTFVSN"]}, "location": "[118359:119046](+)", "id": "<unknown id>", "type": "CDS"}, {"qualifiers": {"locus_tag": ["ctg9_97"], "transl_table": ["11"], "translation": ["MEIAVERVFTKEILKRAASLFHVAVEEKPLGDFENYIFKAKGDRGEDYVLRLTHSSHRSKKEVEAELDFLRYVAEHGAKVAGPLNSTSQNLVEEIGAEDGTFFFASLFTYAKGEQVKGEGSPYWGDDYFEAWGKAIGQLHRLTMSYPKTDYRDTWEEDESGIVNELEDDQVKKIAAVLMDEIKALPVERETFGLMHGDIHPGNFHYDGKELTIFDFDDAAYNYFIHDLAMVLYYSILFTPWTAEEKTDFARKQLQVLRKGYEHEHRLADSWYESLPLFLRLRDVGLYGTLQKKFKGKGMPDNFRELSEELYERIIKREAIVNI"]}, "location": "[119069:120041](+)", "id": "<unknown id>", "type": "CDS"}, {"qualifiers": {"locus_tag": ["ctg9_98"], "transl_table": ["11"], "translation": ["MLEAFVNWLNNIVWSPALVYLCLGVGLYFSIRTRFLQVRHVGEMVKLTFQGEKSEAGVSSFQALALSLSGRVGTGNIAGVATAVAFGGPGAVFWMWAVAFLGAGSAYIESTLAQIYKTKHQGQFRGGPAYYIEKGLGVKWYALVFVAATILATGLLLPGVQANSIAVSLETAFGINTTVSGALLVVVLAIIIFGGVKRIVNVAQVVVPFMAVGYILVACVIVAMNIEKLPEAFMLIIRSAFALEAAFGGIIGLAISWGVKRGIYSNEAGQGTGPHAAAAAEVSHPAKQGLVQAFSVYIDTLFVCSATAFMMIITGMYNVFDASGKNFIVNKLNGAQPGPGYTQAAVESVFPGFGNGFVAISLLFFAFTTIMAYYYIAETNIAYLNRDKDRPWLSIVLKFVFLGAVFYGCIKTAATAWALGDIGVGIMAWVNIIAILLLQKPALVALKDYEKQKKEGKDPVFDPQPLGIKNADFWEHEYGKDKKEEVS"]}, "location": "[120197:121661](+)", "id": "<unknown id>", "type": "CDS"}, {"qualifiers": {"locus_tag": ["ctg9_99"], "transl_table": ["11"], "translation": ["LIEFRNVNKYYGNFQVLKNINVQVKKGEVVVVVGPSGSGKSTLLRCINQLEAITDGELIVQNTEVHNKKTDMNELRRNIGMVFQHFYLYPHKTVLQNITLAPIKVNKVSKEEAEKTAMFYLEKVGIPEKANVYPHQLSGGQQQRVAIARGLTMQPEIMLFDEPTSALDPEMIGEVLDVMKTLAKEGMTMVVVTHEMGFAREVADRILFMDDGQIIEDTTPAQFFANPEQERARLFLSRVLNH"]}, "location": "[121795:122524](+)", "id": "<unknown id>", "type": "CDS"}, {"qualifiers": {"locus_tag": ["ctg9_100"], "transl_table": ["11"], "translation": ["MLKMKKLFTLIVFSCLFVLVVAGCGSKKDEAKETNTKQGGAVEQIKKRGKLVVGVKNDTNLFGLKNPSTGQVEGFDVDVAKALAKKILGDEKKLELKEVTSKTRIPMLKNGDIDVIIATMTITEERKKEVDFSDIYFKAGQSLLVKKGSNIKSIDDIKQGVKVLAVKGSTSTNNIRQKSPEATVLEFENYSEAFTALKAGKGDVLTTDNAILYGMAKQDSNYEVVGKIFTDEPYGIAVQKGADDLTKEINNLLKDMKASGEYDKLYEKWIGQKQEK"]}, "location": "[122536:123367](+)", "id": "<unknown id>", "type": "CDS"}, {"qualifiers": {"locus_tag": ["ctg9_101"], "transl_table": ["11"], "translation": ["VPDFSILTNNIDMYLEGFKYTVMSSVIALIGSFILGVILAVMRIAPIRILNWVGSAFVEFVRNIPLVLIAFIFYFALPVIGITLNGFVAGTVTLTVYTAAFIAEVIRAGILSVEKGQMEAARSSGLTYTQAMYHVVLPQAMKIVIPPLGNQFLNLVKNSSILGIIAGADLMYQGDLISTKTFVTFDVYIFVGMFYLILTIPLSMLVRYLEKRLAKEAV"]}, "location": "[123454:124111](+)", "id": "<unknown id>", "type": "CDS"}, {"qualifiers": {"locus_tag": ["ctg9_102"], "transl_table": ["11"], "translation": ["MDFKGAITGDHILFLLKGLLITLEVALVAIVLSFIIGSVIGILRYMKIPVVSQVLGIIVEVIRNLPLLLIIFFTYFALPEAGLKLEIITAVIVALTIFEAAMISEIVRSGLLSIEKGQIEAARSSGLTYVQALWHIILPQALRRMVPPLVSQFISLLKDTALAVVISLPELMHNAQIISGQNVNYMIPTFMVVACMYFIVNYSLSILSRRLELR"]}, "location": "[124111:124756](+)", "id": "<unknown id>", "type": "CDS"}, {"qualifiers": {"locus_tag": ["ctg9_103"], "transl_table": ["11"], "translation": ["MQQPTNEKLHRTMKSRHLFMIALGGVIGTGFFLGSGYTINQAGPGGAILSYLVGGFIMYLTMLCLGELTVAMPVSGSFQKYATKFIGPGTGFMIGWLYWLGWAVTVGLELTSIGLMMKRWFPNVDVWVWCLVFGVILYASNAISAKSYAELEFWFSSIKVITILAFVVLGGSALLGFISYDGKEAAPLFSNFVSDGGLFPNGLAAVLLTMITVNFSFQGTELIGIAAGESENPEKTIPRAIRNTVWRIMLFFILTMTILVGLISWKEAGVIESPFVVVFDKIGIPYAADIMNFVIITALLSVANSGLYAATRILWSLANEGMAPTSFKKVNKRGIPITALVVTIAVAGLSLFTSFLAEDTVYMYLLSIAGLSAVSSWIIIALSQLRFRSQYIKGGGKLEDLKYRTPLYPIVPILALITNSIVVISLAFIPEQRMALYCGIPFIIFCYIYYYYMSKKQQKPMKVEMDKTNETNNQTR"]}, "location": "[124960:126391](+)", "id": "<unknown id>", "type": "CDS"}, {"qualifiers": {"locus_tag": ["ctg9_104"], "transl_table": ["11"], "translation": ["MKLTIKHDDIKADLSYAQLAIGKENGYSPLQLLVSSIAGCSAIVFRTILEKKRITYDTFTIETEIGRSEALSKPVESVHLQYKIKAENITEEQLDKALQLAVKNCTIVQSVKDSIKVTETIELIK"]}, "location": "[126365:126743](+)", "id": "<unknown id>", "type": "CDS"}, {"qualifiers": {"locus_tag": ["ctg9_105"], "transl_table": ["11"], "translation": ["VDCLGCKLANEEEKIYKVYEDDYVTCFLDHAPFYPGHTLIVPKQHVVEVDELDDVVAKSITDASKIIAKAIKSLYELDGITICQNGGIFNELTHYHVHVVPRYKERSFAEFYTVQLGEEQNHNLEETKNLLKEAIEQILLTEKV"]}, "location": "[126806:127241](+)", "id": "<unknown id>", "type": "CDS"}, {"qualifiers": {"locus_tag": ["ctg9_106"], "transl_table": ["11"], "translation": ["MKVTNNDYEKMEELYELYEQKIYYVAYSILNNIQQAEDAVQETFIILYKNLEKLHSLNTQELKRYILRVAKNKAIDSYRKNKRHETFLEEYERESIEAVDENIEEWEKRKMSEVQIDTLLKELNESNRQVFKYKVFYNLTYQEISSVMGITEANVRKQFERARKRVQNMIGGIQHDEFKELQRNI"]}, "location": "[127419:127977](+)", "id": "<unknown id>", "type": "CDS"}, {"qualifiers": {"locus_tag": ["ctg9_107"], "transl_table": ["11"], "translation": ["MTNSKNSKEIYELAEKIALDDFDKSEEQHEFSHTYTRKKKLFMEEMKLKGERPQKKSKRHRMLIAAACLLIGMPTTVFGAVKVYNMIVQKQNYEVNVSVTNKDTKKADKWYKLKIDKLPENMEAIDDSAMKYSFKDNDANGGFSFSLWRVGENADFQTLYSKSYEEKEIGGKKAVIVHKETGNNNVMFDRKVFLFFEKEGIMLESFIGSDINEEQMIDVLGNISLEPTSKEKASHISNYDKKYFSQADEPKKSKVIPLKKDSKRLFHIGQKVPVTISMDNSQIEYVIEKVEVFDSIKDFKQENFNELGLGILSKKKALDQTGKTAIVQTGCI"]}, "location": "[127942:128941](+)", "id": "<unknown id>", "type": "CDS"}, {"qualifiers": {"locus_tag": ["ctg9_108"], "transl_table": ["11"], "translation": ["VRNIGKQATEEIYMHPSIKQLKFEGNAWKYAKEEGMDATRIMTGEVDYLEPHGDGKSFYNIGSIRPGETVKVNLGYFVDEDKLDSIFLDAFHYRGNGSTENMNASYRWWIDIRQQSKQ"]}, "location": "[129023:129380](+)", "id": "<unknown id>", "type": "CDS"}, {"qualifiers": {"locus_tag": ["ctg9_109"], "transl_table": ["11"], "translation": ["LSKAKRLLDILIFASAKKAFTAQEIADEFNISVRTVHRYILDLSDMGLPIYAEQGRNGGYKVLTNRVIPPILFTEEEAVSIFFAFQSLSYYRDLPFNTEIHSVTHKLYSSLQHDAKAKVDKIHSYIAFWNPKRTIETPLLNDVLTAAIENKNLHFQYESKSGIKTKHVHPIGVYAHDGLWYLPSYDYDRKKVLLYRIDRILSILSTEENEDTFMNLEEWFASNSNVVHSPTQLHVLLTTEGVRQCKSVPYLEEFVIVNEDGTGYINSTIDKGEINFITPLFYRLGKDAKVLEPKELIDGLRIRAKEVLHMYEDEKSC"]}, "location": "[129408:130362](-)", "id": "<unknown id>", "type": "CDS"}, {"qualifiers": {"locus_tag": ["ctg9_110"], "transl_table": ["11"], "translation": ["MSREIVLFIAASLDGYIAKENDDLEWLMETEGEGDNGYTEMYETIDTIIMGKRTYDYVVEHMETFPYLDKKCYVFSNSQKGSNEHVDFVNEEVVEFTKRLKEQEGSKIWMVGGGSLLREFFKNNLIDEYVVTITPHILGSGVPLFQDKNPEINLILTDTKRFGQFVNLYYKVK"]}, "location": "[130469:130991](+)", "id": "<unknown id>", "type": "CDS"}, {"qualifiers": {"locus_tag": ["ctg9_111"], "transl_table": ["11"], "translation": ["MKRISIQFGFYFLIVTLLIESVLFVLLYYSLVNTRVNEEMTALLKRGNSHRDVLEKYYDKQTISHVALMESEAETTVVITNTNKEILAKSNEINTTINDHISKMQTRTDHNGAIIENHWKTSNYICTVSPIVVDGKHEGYVYMFLGTESIEKLVNGLTKQFIIAGAITFLLTVITIFLLSRLLTKPLLHMKHATEKMSKGDLSVSLTTTRNDEIGELASSIQTLANDLHYMKTERSEFLASVAHELRTPLTYVRGYADIALKESTPPEQRLRYLSIIKDESDYITNLVQDLFSLAQIEQHSFSIQVKEVHLHTFLTRIAEKVNAMYKERYIKVSFSCSPTLLVNLDEQRFEQVIVNILNNAYRHSKEHSHINISITDEHKRISITIEDEGEGIPPEDLPHIFDRFYRVDKARSRSTGGTGLGLSIVKEIVELHGGNITVTSEVDYGSCFIVSLPSIKKHDYHQ"]}, "location": "[131155:132547](-)", "id": "<unknown id>", "type": "CDS"}, {"qualifiers": {"locus_tag": ["ctg9_112"], "transl_table": ["11"], "translation": ["MIDILLVDDEPRMLELLTLYLTPIGYNCVCATSGEEAILHIENRNFKFVLLDIMMPKMDGWETCKRIRSFSNVPIIMVTARDQTVDVIQGLKLGADDYVTKPFHEEELFARIEAVLRRTNEHKQIQYHGIVWDETKHFASVHNEELLLTPIEFSLLGLFLRHVNYVLSRDQLIERIWGLNTNTEDRTVDSHIRNLRDKLRKANFPIDHHLKTVYGVGYRWIDTEH"]}, "location": "[132558:133236](-)", "id": "<unknown id>", "type": "CDS"}, {"qualifiers": {"locus_tag": ["ctg9_113"], "transl_table": ["11"], "translation": ["VKKMTRIFGITIITAVGLAACGQTNTDHKNHESTKEKKTEQKEMKMNQEVTAPKEMNEGASNDLLTTSLKNVTRLNTNDPLKMAVLTSQTIWPATHKENQPGAVILVPASEWQLGIASADLIHHPNNGPILFIEKEKIPEMTLKEIKRLNPIGTKDGTQIMVMGDVGTSALEQLKGYKVKQIKETDPAIFAKDVDKEYADITGSYPNSVIIGSSAEEGRLYTTPAVNWISHMPEPLLYTEKNKVPEATIEALKMREDKANIYVLGPEKIVSKEVEKELSKYGKVTRISGETPTENSIAFAKFKDEKTKFGWGFTKPGHGLSFVSSKTPDLAVAGAPFSHMGKHAPVVLLEEGKASQPVYDFLATIQPKFKDDPTLGPYNHGFLLGSTSDISFETQGILDERLEIVQESGQGHGGH"]}, "location": "[133411:134659](+)", "id": "<unknown id>", "type": "CDS"}, {"qualifiers": {"locus_tag": ["ctg9_114"], "transl_table": ["11"], "translation": ["LFQTIKNDWFSNVRGDVLSGIVVALALIPEAIAFSVIAGVDPTVGLYAAFCIAVTISFVGGRTGMISAATGAMALLMVTLVKGHGLQYLFATTILTGIVQIIFGVFKLSSFMKFVPKSVMSGFLNSLGILVFTAQLPHFKNATWQMYALVVLGLAIIYLFPRITTAVPSTLISIIIVTSIALMSGLQLKTVGDMGSLPKELPFFSIPDVPFTLETLGIILPYAVMLAIIGLLESLLTASVLDDMTHTESNKHKEARGQGIANIVAGFFGGMAGCAMIGQSVINIKSGGRGRLSTFVAGGFLIVLLFVLGNYVVHIPMAALVAVMIMVSIGTFDWNSVTTIHKVPKGNAFVMIVTVVIVLITHNLALGVIIGTVISAVLFAFNMAKIHVKHLYIENKKIYEIHGQLFFASTADFINNFSFNEDVKEIEMNFTHAHVWDDSAVASIDKVIMKYEQSGVKVSITGLNERSSKLVANLATYNKRIAS"]}, "location": "[134815:136267](+)", "id": "<unknown id>", "type": "CDS"}, {"qualifiers": {"locus_tag": ["ctg9_115"], "transl_table": ["11"], "translation": ["MYKQIILACDGSEHALRAAEHATYIAKCSEETNVEVVYVVDNRTAKSDIIQGQTDLETISASRKDKLKEIEGLLKKENISYTITILHGDPGDTIVQYVNTGDIDLVIAGSRGLNTLQEMVLGSVSHKIAKRVKCPVMIIK"]}, "location": "[136332:136755](+)", "id": "<unknown id>", "type": "CDS"}, {"qualifiers": {"locus_tag": ["ctg9_116"], "transl_table": ["11"], "translation": ["MKSFQNLSYSQGVSLICLGGFAASVTLAVLIKVFHQIF"]}, "location": "[136957:137074](+)", "id": "<unknown id>", "type": "CDS"}, {"qualifiers": {"locus_tag": ["ctg9_117"], "transl_table": ["11"], "translation": ["MFFTQLFKPAPHAERLPADRVDSEYRKLRLQVFLGIFIGYAGYYFVRKNFSLAMPYLIEQGFSKGELGVILSAVSIAYGLSKFLMGIVSDRCNPRYFLAAGLFLSGIINIIFGSFSFITTSIILMFVLQFLNGWVQGMGWPPCGRTMVHWFSISERGTKMSIWNVAHNVGGALMPSLVTLGLYFFANDWHSIFYFPGILSILVGIYVLITMKDTPQSCGLPSIEEHTGEYPPDEKIKDRERELSAKEILFKYVLNNKFLWYIAIANVFVYFVRYGVVDWAPTYLVEEKSFTHSSSRTAYALYEWAGIPGTLLCGWMSDKLFKGRRAPAGILFMIGVFIAVLVYWLNPPGNPMVDSIALVAIGFLIYGPVMLIGLHALDLAPKKAAGTAAGLTGFFGYLGGAAFASAAMGFIVDAFGWDGGFILLLASCILAMFFLALTLNTGSVKSKQA"]}, "location": "[137192:138542](-)", "id": "<unknown id>", "type": "CDS"}, {"qualifiers": {"locus_tag": ["ctg9_118"], "transl_table": ["11"], "translation": ["MPNDMTHIDKIQALAFSIGKKMQTELLEQMQATGLTPPQFYILKILDHYGASRATTLAKKMYVKPSAITVMIDRLIDQELVERYHDKDDRRVVIIELTKKGKARVEEAMTARNEHIAKYFSHLELQEREDLLRLFEKLETIICGTQEKKENN"]}, "location": "[138811:139270](+)", "id": "<unknown id>", "type": "CDS"}, {"qualifiers": {"locus_tag": ["ctg9_119"], "transl_table": ["11"], "translation": ["MEQQENQNRKLLLIGLVIAMLFAALDGTIVGTAMPRIVGDLGGLSLMTWLTTAYMLTSTTVVPIAGKLADLLGRRNVYITGLVIFMIGSALCGMANGMTELIIFRGIQGLGGGIMMPMAMIIIGDMFTGKERAKWQGIFGALYGLASVIGPQVGGWIVDAVNWRWVFYINLPVGILATIFIAMGLKSHKQTGPIKIDIAGIFTMILGVVSLLLALTFGGKDYAWDSWQIIGLFALAVIGIVSFVIVETKAEEPILPMHFFKNRTFTILNAIGFFMSIGMFGAIMFVPFFMQGIVGVSAAESGTIMTPMMITMIVMSIIGGQLVLKVGVKPQIIAGMLIMAGGFWLLTTMDMHTTKLTATSYMMVIGLGMGLVMPTLTLALQESFPKKDLGVVTSSSQFFRQIGGTFGITILGSIMNNTSGTTLTNKLVPVLDTFPKEAGQMVTKFKDMIHTDPQGLYSMLFSPEALKQMPEAFANSIVPILKNSLVDSLHTVFLTGLVFIVVGAIFTIFLQKIKLSDRKKDAKEPAVEEKEKTVSYS"]}, "location": "[139289:140903](+)", "id": "<unknown id>", "type": "CDS"}, {"qualifiers": {"locus_tag": ["ctg9_120"], "transl_table": ["11"], "translation": ["MSTIKDVAKLAGVSVATVSRVLNKNGYVHEDTLKKVERAIEMLDYKPSTVARSLYNKKSRLIGLVVPNIVNPFFPEVARAVEDVAHKQGYTVVLCNSDESLEKEKQYIDVLRQNNVDGFIVATNPQNSVNYMNLSVPVVAIDRMFNERIPTVYADNYAGSQAATKLLLDKGCKHIAHIRGPRDVSTANERFEGFVDVITQNNLSYMIAESTFDPANSERVAMELLEEYPHIDGIVAGNDLIAIGIVKAALQKGIAIPDDLQIIGFDGISLTEMMYPSITTVAQPIYEMGKIATELLLEQMEGNTLEEKHYRLPIEIIERNTTK"]}, "location": "[141041:142013](+)", "id": "<unknown id>", "type": "CDS"}, {"qualifiers": {"locus_tag": ["ctg9_121"], "transl_table": ["11"], "translation": ["MPNIAVVGSISMDLVAVSKKRPKAGETVIGEAFHTIPGGKGANQAVAAARLGANVAMVGAVGNDDYGTVVRKNLENERIFIDYVVPVTDRTTGIAHIVLAEEDNSIVVVQGANALVNKSVVDRSKDLLVKADMVVLQLEIPLETVKYVLAICEEHNIPVMLNPAPAQVLSEEILEKATYITPNEHECRIVLDDFKSPIEDLLAKYPNKLLMTEGSNGVRFHNGTEIVHVPSIAVDVVDTTGAGDTFNGALAVALSEGETLQKAIRFANIAGGLSVTKLGAQGGMPTRDRVREVQVIVG"]}, "location": "[142026:142923](+)", "id": "<unknown id>", "type": "CDS"}, {"qualifiers": {"locus_tag": ["ctg9_122"], "transl_table": ["11"], "translation": ["MKKHGVLNSEIAAVLASLGHTDTVVIADCGLPIPYGVKRIDLAVEIGKPSFLEVLQVVADDMAIEKVTLAEEVIINNAEVNKEIEQKLIEPAFEYVSHEQFKEHTKKAKAIIRTGEATPYANVILHAGVIF"]}, "location": "[142919:143315](+)", "id": "<unknown id>", "type": "CDS"}, {"qualifiers": {"locus_tag": ["ctg9_123"], "transl_table": ["11"], "translation": ["MHIEMKNISKAFNGNSVLKNAQFMIETGEVHALMGENGAGKSTLMKILTGVYKKDGGTITIDGQERTFKNAKEAEEYGIAFIHQELNILPNLTVAENMFLGKELMYGKTGILRTRQMNAIAQQQLAELGLHVRGAMLAEELSVGQQQIIEIAKALMTNASVIIMDEPTAALTDREIETLFIVINKLRKEGVSFVYISHRMEEIFSICDAITILRDGEYVGKRLIPETSFDEVVSMMVGRSIGERYPERNSQIGDVIFEMRNGTKKGKFENVSFQVRKGEILGVAGLMGAGRTDIMKAIFGYEPLDSGQIFINGQEVKIDSPIDAIRQRIAFITEDRKSEGLVLDFSIRENLSLPNLESLSKGSVLSNELEQQFTEDMMKLLNVKASSGEQAVKSLSGGNQQKIVIAKWLGIHPQLLILDEPTRGVDVGAKKEIYSIMNKLTEQGDAVIMVSSELPEVLGMSDRVLVIHEGKVGGILGKDEASQESIMALATGGE"]}, "location": "[143333:144818](+)", "id": "<unknown id>", "type": "CDS"}, {"qualifiers": {"locus_tag": ["ctg9_124"], "transl_table": ["11"], "translation": ["MAKKGNVLQQLGSLIGLVLIIVVITVLNPAFIEIPNLFNILRQVSINALIAFGMTFVILTGGIDLSVGSILALSSALVAGMMASGMDPFLAMAVGLLAGLVMGVVNGIIIAKGKVAPFIATLATMTIFRGLTLVYMDGRPITGLGDHLMFQMFGRGYFLGIPVPAVTMMIAFAVLYFILKKTTFGRRTFAIGGNEEAAALSGINVTRIKVMIYGLSGILAALAGIVLTSRLDSAQPTAGTSYELDAIAAVVLGGTSLSGGRGWIVGTFIGVLIIGVLNNGLNLLGVSSFFQQVVKGLVILLAVLIDRRKEA"]}, "location": "[144820:145756](+)", "id": "<unknown id>", "type": "CDS"}, {"qualifiers": {"locus_tag": ["ctg9_125"], "transl_table": ["11"], "translation": ["MKKWLLILVACIMVITAGCSMEPPEWAKDSSDKGRNKTIKVGFSVSTLNNPFFVTLKKGAEKKAKDSGIELIAVDAQNDAAKQTNDVEDLIQKGVDVVVINPTDSDAVASAVSAANAANVPVITVDRVANSGKVVSHIASNNIEGGQMASDYIRELVGEGANVAELEGIPGSSAARERGKGFHNVADKSLKVVAKQAADFDRAKGLSVMENILQANSDIKAVFAHNDEMALGALEALKSAGKTDVVVVGFDATEDAVKAVNDGRMAATVAQKPELIGEKAMQTAKEITQGKKVDKSIPIELELIKKNK"]}, "location": "[145770:146697](+)", "id": "<unknown id>", "type": "CDS"}, {"qualifiers": {"locus_tag": ["ctg9_126"], "transl_table": ["11"], "translation": ["MKFFIDTANINEIKEANALGVVAGVTTNPSLVAKEGVDFHERIREICSFIEGPVSAEVISLEADKMIEEGKELAKIAPNVVVKVPMTTEGLKAVKAFSDLGIRTNVTLVFSAVQALLAARAGATYVSPFLGRLDDIGHNGMDLIRQIAEIFAIHGIETEIIAASVRHSVHVTDAALNGAHIATIPANVIASLVKHPLTDQGIEKFLADWEKTQEK"]}, "location": "[146731:147379](+)", "id": "<unknown id>", "type": "CDS"}, {"qualifiers": {"locus_tag": ["ctg9_127"], "transl_table": ["11"], "translation": ["MRRKAPFKVLSSLAIAAIIGCTSVMSAPLAYAETPAKEKENVSTTPIDYNLIQEDRLAEALKERGTINPASSKEETKKAVEQYIEKKQGDQANKEILPDAHSQETSDFTKKVKEKKMEEKENVKKTEKNINLEQKPEPNKKQLNGQVPTSKAKQAPYKGSVRSDKVLVLLVEFSDYKHNNIDQTPGYMYSKDFSREHYQKMLFGKEPYTLFDGSKVKTFKQYYEEQSGGSYTTDGYVTEWLTVPGKASDYGADGSSGHDNKGPKGARDLVKEALHAAAEKGLDLSQFDQFDRYDTNGDGNQNEPDGVIDHLMVIHAGVGQEAGGGKLGDDAIWSHRSKLAVDPVAIEGTKSKVDYFGGKVAAHDYTIEPEDGAVGVFAHEFGHDLGLPDEYDTKYTGNGSPVEAWSLMSGGSWTGKIAGTEPTSFSPQNKDFLQKNMGGNWAKILEVDYDKIKSGVGVPTYIDQSVTKSNRPGVVRVNLPGKSVETIKPEFGKHAYYSTRGDDMHTTLETPFFDLTKGTNAKFDYKANYELEAECDFVEVHAVTEDGTKTLIDRLGEKVVQGDKDTTDGKWIDKSYDLSQFKGKKVKLQLDYITDPAVTYKGFAMDNVNVTVDGQVVFSDDAEGQSKMNLNGFVVSDGTEKKAHYYYLEWRNYAGSDNGLKAGKGPVYNTGLVVWYADDSFKDNWVGVHPGEGFLGVVDSHPEALVGNLNGKPAYGNTGMQIADAAFSFDKTPAWSVNSLTRGQFNYSGLQGVTTFDDSKVYSNKQIADAGRKVPNLGLKFQVVGQAEDKSAGAVWIKR"]}, "location": "[147761:150161](+)", "id": "<unknown id>", "type": "CDS"}, {"qualifiers": {"locus_tag": ["ctg9_128"], "transl_table": ["11"], "translation": ["MKEVIGCPQCEGDITVQHIIDLPHPFSLRCPHCKVKLKEIRVTSCLILAMICIIPLFIIIGESIKELLVKYFSIVDNVPTVLIFFLFCYPLYYFYEKYNAILFIKYGLLKVKS"]}, "location": "[150479:150821](+)", "id": "<unknown id>", "type": "CDS"}, {"qualifiers": {"locus_tag": ["ctg9_129"], "transl_table": ["11"], "translation": ["MLWKIYLVIVAMLAIISLVRGMFQTPIQKFDFVVSIITWIGLFGFVFDIQILTSIVWKCIFLFSVIWTLTAVFVFRLYEERDEPLPFIFKLIGIIPTLPLYYGLYQYAF"]}, "location": "[150842:151172](+)", "id": "<unknown id>", "type": "CDS"}, {"qualifiers": {"locus_tag": ["ctg9_130"], "transl_table": ["11"], "translation": ["LKYFIYFIVIVAFLDTFSQLPIMSTFAQSLGGTPLIIGLVVGMYSFANMIGNIIAGAAVDKFGAKKILYISMGITSFIVLLYTVVQSGEQLLVVRFMHGFSDGFLIPAAFTFLSKQTNAKRQGKAMALSGAAVGTAAIVGPAFSGIMKATAGVEWVFITISILMALGTIVSLFFLPNNVSRKDTSRTQMMNKEDMIELLKSEPLLQAYIGAFTLMFSQGIVTYMLPVKVEALALKASTTGMMLSVFGITAILFFLLPTNRIYDRFNRSKLMLIGIAVMAFALSLLGLFATKGMLFIVMMIYGIGFAILFPSINALLVENTTDDNRGKAFGLFYAFFSLGVVAGSFTVGAIGASPSISFIIGTAFLLTFAGMIYVRSKVKKTMMG"]}, "location": "[151188:152343](-)", "id": "<unknown id>", "type": "CDS"}, {"qualifiers": {"locus_tag": ["ctg9_131"], "transl_table": ["11"], "translation": ["MKALLWHNQRDVRVEEVPEPTVKPGTVKIKVKWCGICGTDLHEYLAGPIFIPTEEHPLTHVKAPVILGHEFSGEVIEIGEGVTSHKVGDRVVVEPIYSCGKCEACKHGHYNVCEQLVFHGLGGEGGGFSEYTVVPEDMVHHIPDEMTYEQGALVEPAAVAVHAVRQSKLKEGEAVAVFGCGPIGLLVIQAAKAAGATPVIAVELSKERQELAKLAGADYVLNPATQDVLAEIRNLTNGLGVNVSFEVTGVEVVLRQAIESTSFEGQTVIVSVWEKDATITPNNLVLKEKEVIGILGYRHIFPAVIKLISSGQIQAEKLITKKITVDQVVEEGFEALVKDKTQVKILVSPK"]}, "location": "[152568:153621](+)", "id": "<unknown id>", "type": "CDS"}, {"qualifiers": {"locus_tag": ["ctg9_132"], "transl_table": ["11"], "translation": ["MLSFLLTLKRMLRACLRAWKDKEFQVLFVLTILTLISGTIFYSTVEGLRPLDALYFSVVTLTTVGDKDFSPQTDFGKVFTILYIFIGMGLVFGFIRKLATNVQLPTILSNRKKE"]}, "location": "[153740:154085](+)", "id": "<unknown id>", "type": "CDS"}, {"qualifiers": {"locus_tag": ["ctg9_133"], "transl_table": ["11"], "translation": ["MKKKVLALAAAITLVAPLQSVAFAHENDGGQRFGVIPRWSAEDKHKEGVNSHLWIVNRAIDIMSRNTTLVKQDRVALLNEWRTELENGIYAADYENPYYDNSTFASHFYDPDNGKTYIPYAKQAKETGAKYFKLAGESYKNKDMKQAFFYLGLSLHYLGDVNQPMHAANFTNLSYPQGFHSKYENFVDTIKDNYKVTDGNGYWNWKGTNPEDWIHGAAVVAKQDYAGIVNDNTKDWFVRAAVSQEYADKWRAEVTPMTGKRLMDAQRVTAGYIQLWFDTYGNR"]}, "location": "[154338:155190](+)", "id": "<unknown id>", "type": "CDS"}, {"qualifiers": {"locus_tag": ["ctg9_134"], "transl_table": ["11"], "translation": ["VKGKLLKGVLSLGVGLGALYSGTSAQAEASTNQNDTLKVMTHNVYMLSTNLYPNWGQTERADLIGAADYIKNQDVVILNEVFDNSASDRLLGNLKKEYPNQTAVLGRSSGSEWDKTLGNYSSSTPEDGGVAIVSKWPIAEKIQYVFAKGCGPDNLSNKGFVYTKIKKNDRFVHVIGTHLQAEDSMCGKTSPASVRTNQLKEIQDFIKNKNIPNNEYVLIGGDMNVNKINTENKNDSEYASMFKTLNASVPSYTGHTATWDATTNSIAKYNFPDSPAEYLDYIIASKDHANPPYIENKVLQPKSPQWTVTSWFQKYTYNDYSDHYPVEATISMK"]}, "location": "[155266:156268](+)", "id": "<unknown id>", "type": "CDS"}, {"qualifiers": {"locus_tag": ["ctg9_135"], "transl_table": ["11"], "translation": ["VDRGIFKEVPLPCAFLDEVALDRNIQSIIELSGNKKIRIASKSLRSVPIMQKILAANDRFQGIMCFSPRETLFLIEQGFNDLLLGYPAYDERALYEISLLTKKGFIITCMVDCEEHIVYLEKIAEKSKGCFRVCLDIDMSSRFFQFHFGVQRSPVKNVQDALKVVEKVRRSSYLMLDGVMGYEAQIAGVGDRIPNQWLKSKVISYLKKKSVLEVKERREHIVKAIQNLGIELRFVNGGGTGSIKTTEKDNSVSEITIGSAFYSPKLFDYYKEVKFHPAIGFALPVVRKPVPFIYTCLGGGYIASGAVGKDKEPEVWRPKGAKLLALEGAGEVQTPIFYNGEERVDIGESILFRHSKAGELCERFPFLYRVKQGEIVGEYSTYRGDGQCFL"]}, "location": "[156375:157548](+)", "id": "<unknown id>", "type": "CDS"}, {"qualifiers": {"locus_tag": ["ctg9_136"], "transl_table": ["11"], "translation": ["MLSIKGQRWRNWTGNVEGTPHYTMYPESIQDVVEVVGVARKKGQKIRVVGSGHSFTPLVQTEEVLVSLDELKGIVNIDEEKMVAEVWAGTKLYDLGKLLEEKGYAQENLGDIDSQSIAGAISTGTHGTGITFGSLSTQVIEITAVLSNGESIVCSEAENVKYWRAFQLSLGMLGIIVKIKLKVIPAYSLVYESEKQSLSTVMNKLEEYKKHRHFEFFVFPYSDEVQVKLTNETTNTGSDLKWHKLKVELLENRMFSLLSKGCKWFPSISKGVSRLSAKAVPNTKIIGPSYEVFATSRTVPFYEMEYSIPSKYMRTVVEEISNLIEKKKYKVHFPIECRYVKGDDIWLSPAYGRDSAYIAVHMYKGMKYAAYFGEVEKIFLKYEGRPHWGKMHTLSYEQLQDIYPEFHSFLQARKSLDELGMFFNPYGEKLFIPH"]}, "location": "[157535:158840](+)", "id": "<unknown id>", "type": "CDS"}, {"qualifiers": {"locus_tag": ["ctg9_137"], "transl_table": ["11"], "translation": ["LTAYLFPVKTAFILFPFLSMFLLIPFLIFNYRKYGYLNKWRSFILYSLLLYLLNAYFLVILPLPQTFDTCSLQSANTQHMQLSPFYFIQEISSHTSAVLTKPATYFYLLKESAFLQVAFNVLLTVPFGIYLRYYFRRSFLQTICISFFLSLFFELTQVTGLYGIYNCAYRLFDIDDLFLNTLGGVIGFIIAPIFTYFLPKTNELDSHIDLETKPVGFIRRLIAMQIDWIFLSIVVPVIKNKGNSFFVSNMQSYTNMYELIFITCSILIYFIIIPYFTNGKTIGKALLRIHLKGKSDRITLKELFIRYGIFYFALGGINYILSSSSMLNHTEPLVLLVTLLFLFIINGLFIIHVLLHVFSRDKLLFYEHISHTRNAITLKKADK"]}, "location": "[158944:160096](-)", "id": "<unknown id>", "type": "CDS"}, {"qualifiers": {"locus_tag": ["ctg9_138"], "transl_table": ["11"], "translation": ["MRYELFSVSGDHITTFESAWRFQEGEQIFVHDDQTKRNFIIIRLTHDVFQQNKHVIRLYCQEKKVYA"]}, "location": "[160267:160471](+)", "id": "<unknown id>", "type": "CDS"}, {"qualifiers": {"locus_tag": ["ctg9_139"], "transl_table": ["11"], "translation": ["MLIVTKLIHIKYGYESELLCELKQYYPSPGTNGFINIEFSHVHRTNDKTEYMFRMLWKTQQDYHTWLSQREGHVTLKYKIQGYILSSKSNATYVH"]}, "location": "[160598:160886](-)", "id": "<unknown id>", "type": "CDS"}, {"qualifiers": {"locus_tag": ["ctg9_140"], "transl_table": ["11"], "translation": ["MEQFYYVLKYLILGLFQGLTEPIPISSSGHLVLAQHLLELKIEGFSFELLVNSASLLAVLLIYRNDLIRLTKNGLSYIFTRAEDAKSDFFFIIYLVIATIPAGVIGVLFKDYIDQYLKGVKMVGISLLITAVGLWIIRNLRGRKNDGDLSMKDAIIVGLAQACALIPGISRSGATIVAAMLLGMKQETALRFSFLLYIPVSLGGLLLSITDIANDPNLDTLFVPYVVAFIATFIMTYISLKWFMNIMAKGNLKYFSFYCIIVGVLTLIFL"]}, "location": "[161065:161878](-)", "id": "<unknown id>", "type": "CDS"}, {"qualifiers": {"locus_tag": ["ctg9_141"], "transl_table": ["11"], "translation": ["MFTQKKSLQHTIAQLEERIQELEAELKQKDIEKQETISTIHDRVQSVVQEHQLVNNQHNTLQNLVQQLSSCFENVSTRTTHSNELNNEMLQKEQSLIQSIAEIIDCSNEGKESVHRLLIVINKLGEQSQRTSNSMNHLSERSKEIEQIVEVIQNIAAQTNLLALNASIEAARAGEHGKGFAVVANEVRKLAESTAESTKNIGNLTKKIQEEIEKAYDNTKDNLHLVDEGVEMSADTNARIENILVMIQTLQNGATNVIKAIENQKSCNDDILREFANTQQMFQKLNTTIMNHIHDAEKVDVQLSKSLQGTVTS"]}, "location": "[162014:162956](-)", "id": "<unknown id>", "type": "CDS"}, {"qualifiers": {"locus_tag": ["ctg9_142"], "transl_table": ["11"], "translation": ["MNYFKRISCLVLAGIIVLSSTVAVKAESNDEKLNNMQQQLQQNDAEMQKKEQEKQAVSKEIKGIENELHNLNNTIAKNKEDQAAIQRKIDETHKQIEQKKQEIVVLEDKVLARKDIMRKRMVSVQNSSNTSLVVEVVVESKNFADFLQRMNAVSTILEADKEILRLQEQDLRQIEEDKKTIDEKEASLVVDKQKLAKAQAELQDNLKKRQDNLQAVQAKYNEVASQLNLATEEKAKIESNMKAVQETIAREQEAARIAAEERAKAEAAAKAEQEALAKVQAEIAEKQKQEKASKPAEPVAKNTGSESKPDTKPAQGGKEFYVTATAYTADPSENGYKPGETVKSRLGHNLTANPNMKLIAVDPSVIPLGSTVYVEGYGTAIAGDTGSAIKGHIIDLLMPNSAQANEWGRRTVKVKILN"]}, "location": "[163176:164433](+)", "id": "<unknown id>", "type": "CDS"}, {"qualifiers": {"locus_tag": ["ctg9_143"], "transl_table": ["11"], "translation": ["LTILNRVKELRARFNFSQSVLAEKVGVTRQTIAAIEKGDYVPSLLLALMICDVFQLKMEDVFVLNKEGEEDE"]}, "location": "[164545:164764](+)", "id": "<unknown id>", "type": "CDS"}, {"qualifiers": {"locus_tag": ["ctg9_144"], "transl_table": ["11"], "translation": ["MNRLVFSYMLNVLLMVLAGWAFIELYYFTIEVANFIQTKRVPFEISISLIPLGLLLTFGIVSTVIYKIQKKKYKELSYWMFPLLFPQEDEREKAITEKACRTTFMSLWYVLPCAVGFLTLSPIVILYVPAYPIYIAFSIFFIQMTIFHVSLYRNKLA"]}, "location": "[164756:165230](+)", "id": "<unknown id>", "type": "CDS"}, {"qualifiers": {"locus_tag": ["ctg9_145"], "transl_table": ["11"], "translation": ["MNKQRIYSIVAILLFVVGGVLIGKPFYDGYQAEKKQTENVQAVQKMDYEKHETEFVDASKINQPDLAEVANASLDKKQVIGRISIPSVSVELPVLKASTEKNLLTGAATVKENQVMGKGNYALAGHNMSKKGVLFSDIASLKKGDKIYLYDNENEYEYAVTGVSEVTPDKWEVVEDHGKDEITLITCVSVKDNSKRYVVAGDLVGTKAKK"]}, "location": "[165346:165979](+)", "id": "<unknown id>", "type": "CDS"}, {"qualifiers": {"locus_tag": ["ctg9_146"], "transl_table": ["11"], "translation": ["VRQQVKKLLLTTSIALLVAPISAYGHPGRTDANGGHTCRTNCEKWGLQYGEYHYHNKPASSSGATSPAPSQNNNSAVEAERQAEAQRNTEAEKQRAAEAQRNAEAEKQRNAEAQRKAEEERQRVAEEQRKAEEARKQEEAQRQADMEKGQLEGQKNGETDFKAGKNDAEVHVAGKSDAYKQAFKATYAAAWSLEEQKKTHFEKGKEQGLAQETMDDSQVAPEFKVNFVDGFKVGNKERTEKIEKEQAELGEKTGKELAEKNPGNREKEVYVKAYETAYEKGYKSTKKAVEKAGYKYAFENYNLKVPAKYERNELLKKWFTEGFKLNKKAAEIREEGYKKGDSWFSFFYKSFVPSEYKEHKELYEQAIEKGKTA"]}, "location": "[166118:167240](+)", "id": "<unknown id>", "type": "CDS"}, {"qualifiers": {"locus_tag": ["ctg9_147"], "transl_table": ["11"], "translation": ["MESAIQLEREQQRKKKHPPGLYLLFFTEMWERFSYYGLRGLLTLYLTTALVSGGLGFSPAWALSIYGFYTGACYFTPMIGGYLTDRFLGRRKAITIGGITMAIGNLTLFALQNQLGLYLGLALIIIGNGFFKPNISTLVGELYEENDPKRDSAFTIFYMGINVGSFLAPLVCGFLSENLFKTTVDGVVHYGFRYGFLAASIGMIIGQILFTTLSNRFLGDIGKKPTRALQTTDGQPSVGDTPLTKKEKQRTAVIVILTCFVVFFWAGFEQAGSSLTLYTNKFVDRSVFGWEVPTSWFQSVNPLFIILLAPVISALWAKLATRKRGDLKIPTKMGLGMILLGIGYIILVIATLKTGSDEHNITEKANLLFIVFTYLFHTLGELFLSPVGLSMVSALAPVKLASLLMGVWLASSGIANILGGQLASFTTSLGYAEVFTVIGAVAIVLGCVLLLISKKLVKWMD"]}, "location": "[167270:168656](-)", "id": "<unknown id>", "type": "CDS"}, {"qualifiers": {"locus_tag": ["ctg9_148"], "transl_table": ["11"], "translation": ["MKLLQKKEILLISLMLFSMFFGAGNLIFPPFLGYEAGEHVWISLVGFIISATGLPILGVISIAKAGSFQTLAGRVHSSFAIIFPCIVYVFIGPGLGIPRAGSLAFEMGPGQLFPEAGSGVLLFYTVIFFSIVYWLSLSPSKLMGLFGKVLTPLLLCMIALIFIKSMFTTVGDMKEPIGNYGQAPMFQGFLDGYLTMDALAALIFGIVIANALRAKGIEDDKGLAKYMSIAGIGAGLLLSIIYVILGYVGAISGSLGTFDNGAKVLAQVMTTLFGQGGVVLLGLIFTISCLCVSIGLVTSCSQFFSSTFPKVSYKVWAFIVSVVSMILANLGLTQILKVSVPILGFIYPIALTLIILGLFHKYIGKYAYVYAVTVWIVAIFSAIDILNKNVMMNQWTSVLKYIPFYTEGVGWIVPAIVGMCLGFIVSIALNKNK"]}, "location": "[168909:170211](+)", "id": "<unknown id>", "type": "CDS"}, {"qualifiers": {"locus_tag": ["ctg9_149"], "transl_table": ["11"], "translation": ["MKKDLDKKIEALETAIETIQEALAELKVKQREIEVENAQQHVSKDKKEYIETVMEEKPKEEIVKIKEPLQEREVKQVDISAFKPEPFNIIKFCQTWLPRVFVGIMLLGVIWLFKAGVDAGLLTPAIRIVFGIALSIGLYYIGDIQIKRERQALGLVLVGGSISGIVLTTFAAHYLYAFIPASIAFLFNITWVILGIYLAKRYNSEYLTIFVAVGAFFVPFLLNSTTPNPYIFFGYETVLTLSLLWYGLKNRYKYLYMISYAVAAIVLFVFFAVMSILVENLQIQLTIVYGLIHLLLFWHMFTERIFIPEPRLAIFSANAVFFILAISKIPDFTTWGLIISAIVHAAMFVLEYRKNRHSTFTNLLFGFTMGAFSLAILYEYSLVNAAIVLLLQGFLGMVTSIKGKQQIKLYVSATIYAIGMIQTIFSPFDQFISAGFVAHIILIGTFYYCMRQAKEVLASFGKYVYSIALYWLMVIVFITITRIGEVLSTDGSIISVSVSLLWMIYALFAVWFGRYRQMNEILYAGLIVLVVTVGKLFLLDLPEVSMMIRAVLFLIVGSIGIVISRMFFSKEEK"]}, "location": "[170351:172073](+)", "id": "<unknown id>", "type": "CDS"}, {"qualifiers": {"locus_tag": ["ctg9_150"], "transl_table": ["11"], "translation": ["MKNKKWITFSLATAITLSIGTSFIPSTYAESSVDPAPEIAAKVVNQNNGKKVLFDNTHGQTAGTADWVIDGGFSDFGNGIAKNGYHVKELRKSTPITYEDLNGYNVFIVPEANIPYKKSEQDAMLQYVKNGGSIFFIADHYNADRNKNRWDSSEVFNGYRRGAWDNPAKGMSNEEANSQAMQGVESSDWLSDNFGIRFRYNALGDVSAKTIVSPEQSFGITKGVSSVAMHAGSTLAITNPKLAKGLVYLPENPSKWNNAVDSGVYNGGGIAEGPYAAIAKIGLGKAAFIGDSSPVEDATPKYVREDSGQTKKTYDGYKEENDAILLENIVNWLSNKETFTSLDQVNGLQLDSPTALQTFEQPSLSTEPQPEPWSAPNAGYQWFNTNTFKPGSYGYNGAVTTSDYVVTHPSILPNNEIFQMKIQVNNLLPNTTYNNYSLGIFTTGGTQVAKVQNTNGTWPSAFGYSSAFSFTTNSLGSAEKVVNVQIDSNTTGQATLRLRQNTTAKYNETVTINKK"]}, "location": "[172108:173656](-)", "id": "<unknown id>", "type": "CDS"}, {"qualifiers": {"locus_tag": ["ctg9_151"], "transl_table": ["11"], "translation": ["MQHTNKSGTLNRGLKERHITLMSLGSAIGVGLFLGSASAIKLAGPSILLGYMIAGLVIFFIMRALGEMAIEQPVAGSFSKYAYDYISPLAGYITGWNYWFLWVVTCMAEITAAGIYMQYWFPDIPRWTWALLALLLMSAFNFLSVKVFGELEFWFALIKIVTIICMIVVGAGIILFGFGNGGIATGISNLWSHGGWFPNGFSGLLLSMQMVLFAYLGVELIGVTAGEAQNPKKTLAKAIDNVFWRILLFYVGALFVMMAIYPWNELGEKGSPFVLTFQQIGIAKAAGIINFVVLTAALSSCNGGLFSTGRMLFTLAQQKKAPERFGRLNKNGIPSQGIVATAIVLLIGVILNYLVPAKVFTWLTSISTFGAIWTWGIILVAQIKFRKSLPTQNKQKLSYKMPLYPLSSYFSLVFLVLVLGIMAYSEDTRIALIVGPIWLIGLAIVYYMKGFHKIDETPNSKIS"]}, "location": "[173837:175229](-)", "id": "<unknown id>", "type": "CDS"}, {"qualifiers": {"locus_tag": ["ctg9_152"], "transl_table": ["11"], "translation": ["MFQLQKYNTSVKQEFLAGITTFFTFAYILVINPKILSDAGVPFDQAFTATIIATVVGTVGMAIFANYPIVIAPAMGMNAYFAYSVVQKAEGITYVVAFSAVFVTGIIFLLLSFTSFRQKLILAIPDSLKHAIAGGIGLFIAFIGLRLSGIIVDHPSNLVTIGDFHSPAVILTLIGLILAAVLMALRVSGALFISMIVTGIIAFFTGQLKFADKIVAMPHLPEGIIVSNPTNAFSDVIEYGLYGVVFSFLLVLLFDTTGALLGLIKQAGLITDNTEKRFGKAFIADAIGGTTGSIFGTSPTAATIESSAGIAAGGKTGLTGIVVVGLTIITAFFSPVIASLSSVAAITAPSLIIVGSLMAQSLRDINWNEFEDALPAFLIFIGIPLTSSIANGIAIGFLVYPVLKIVKGKGKEVHPLLYLFTILFGCHLFL"]}, "location": "[175509:176802](+)", "id": "<unknown id>", "type": "CDS"}, {"qualifiers": {"locus_tag": ["ctg9_153"], "transl_table": ["11"], "translation": ["MAVSKIKVARVQLDLTQQQLAEKVGVTRQTISLIEKGKYNPSLDLCLKICYAVDKTLNELFWEEKE"]}, "location": "[177001:177202](+)", "id": "<unknown id>", "type": "CDS"}, {"qualifiers": {"locus_tag": ["ctg9_154"], "transl_table": ["11"], "translation": ["MKIVKDERLMIEGLKHIRWAFILQNIVILAIIFYRYVLQEAGYESVSDLLMIFIGGIVVINFLNLKHSVEVYEHTGGVSRSYFMKLLLIPVGIIIGILAVCIIVTPDISIKEINITALIMFACFLVPSLFIYIYMKKIKSED"]}, "location": "[177206:177635](+)", "id": "<unknown id>", "type": "CDS"}, {"qualifiers": {"locus_tag": ["ctg9_155"], "transl_table": ["11"], "translation": ["MITVQYIDASETHLLRQAVLRPNQSLADCKYSSDYEKDTFHLGAFINDELISIASFSKEIYPDLQNGIHYRLRGMATLPNFRNKRAGSSLIQKAEQILKERKANILWCNSRITVTDYYKRLDFQEHGEIFEIEPIGLHKVLYKKI"]}, "location": "[177674:178112](-)", "id": "<unknown id>", "type": "CDS"}, {"qualifiers": {"locus_tag": ["ctg9_156"], "transl_table": ["11"], "translation": ["MSIVTLALLLLAEVLVAIILIGVSIEICSYGWKKSNGVKYSCLFLSLLLGTASILGLLAAPAYFFIQLIEKGL"]}, "location": "[178126:178348](-)", "id": "<unknown id>", "type": "CDS"}, {"qualifiers": {"locus_tag": ["ctg9_157"], "transl_table": ["11"], "translation": ["MEHHTSVLSLMVVVAIAFFVPLLLQRFKLKALPVVVAEIIAGIFVGKSGFNIIEPDIWLQVLSTLGFIFLMFLSGLEIDFSIFKQKGKKNTTNEPNTFQAASIIFLFIFILSYALSLLFVWLGFVDNAMFMTLIISTISLGVVVPTLKENNLGKTAIGQIILLVAVIADLVTMILLAVFVGLNSESGQSMWLLLLLFGAGIVIYFIAKRFKNIPYLDSLKAGSVQIDTRAVFALILILVGLSESVGAENILGAFLAGVLVSLLSPNEDMVEKLDSIGYGFFIPIFFVMVGVNLEVWSIFKEPSSMLMIPILIVGLFISKLLPSLVLRKWYPRNIVLGSAILLTSTLSLVIAAAQIGEKLGIISPSLSASLILSAVITCIFAPILFKKMFPKVETPKPKVAIIGASRITLPLSLDLKREDYDVTLYMMRQNKINDEEAKSHDFPIVKLDDITIASLTEQTAFDADRVVVATSDDEQNLLLAEHAKELGVEHVIASVEDPLLQEKATQEHIAVFSTINSTRILLRALIDKPSLVRLITTANETVREVELRSNKYNGIALRRLPFLGDVLVIQIYRGNKALIPHGDTRLQHGDTLLVTGSKEHIDTLKNILE"]}, "location": "[178436:180266](-)", "id": "<unknown id>", "type": "CDS"}, {"qualifiers": {"locus_tag": ["ctg9_158"], "transl_table": ["11"], "translation": ["MAQNNNQANGHAHSGFPWSHVFGFILSLALTFLALYVALYTTLPLSTVLTTIIIMAVAQALLQLIMFMHLKEGEGRVQILTMIYSFFVATATVGLTVWIFFSM"]}, "location": "[180486:180798](-)", "id": "<unknown id>", "type": "CDS"}, {"qualifiers": {"locus_tag": ["ctg9_159"], "transl_table": ["11"], "translation": ["MAALDKSLPLEYQSEQSRLNILGFWIFLGAEIMLFATLFASYLVLAGRTADGPTPAQLFELKTLLIQTLLLLTSSFTCGIVIHEMRKHNQKAMLGWFVLTLLLGAGFLFFEIEEFIMYIGEGATIQTSAFLSAFFVLLGTHGAHVTGGIIWAICVIIQILKRGLTPVTARKVFIISLYWHFLDLVWVFIYTLVYLNGMVA"]}, "location": "[180798:181401](-)", "id": "<unknown id>", "type": "CDS"}, {"qualifiers": {"locus_tag": ["ctg9_160"], "transl_table": ["11"], "translation": ["VKLDEFFVTGDPIIYGADASIVLVTLAIIFVLTKYKKWKWLWDEWLTTVDHKKIGAMYIISAVIMLFRGGMDGLMIRAQLTFPETTYLNAEHYNGIFTTHGTVMILFMAMPFVMGLMNLVVPLQIGARDVAYPFLNALSFWLFFVGAMLFNIAFVIGGSPDAGWTSYFPMAGTEFTSGVGNNYYAIALQISGLGTLMTGINFLVTILKMRTPGMTLMRMPMFTWSILITTIIIIFAFPVLTVALALMTFDRLFDAHFFTMASGGMPMLWANLFWVWGHPEVYIVILPAFGIFSEIISTFSRKRLFGYSAMVYSMVAISLLSFVVWLHHFFTMGAGPAVNSFFSISTMAISIPTGVKIFNWLFTLYKGRIRFTVPMLWSLAFIPNFVVGGVTGVMLGMAAADYQYHNSYFLIAHFHYVLIAGTVFAMLAGFTFWYPKMTGHMLNERLGKWTFWIFMSGFNICFFPMYFLGLDGMTRRMYTYSESLGWGWLNQIASVGAVMMGIGFLLLCYNVIWSARHGERDTTGDPWDGRTLEWATQSPVQHYNFAKLPEIKEADAFWYMKKRGETVTPAAEDIKPIHMPSNSGVPIIASLFFGLAGFALVFSWFWLAAIGGIGILACLIYRSFDYDDGYYVSVDEIKETEHIA"]}, "location": "[181414:183349](-)", "id": "<unknown id>", "type": "CDS"}, {"qualifiers": {"locus_tag": ["ctg9_161"], "transl_table": ["11"], "translation": ["VQLKKAFWKLASLLPLSLLLFLGGCDKKLAVLNPQGPVAKAQYDLIVWSFLLMSLIIAIVFILFTVILIRYREKPENMDYEPPEQHGNTLLEIIWTLVPVIIVIALSIPTVKATYASEEVPKESKHIKPVEIYVTSANWKWLFSYPEEKIETVNYLNIPAGVPIQFKLTSVGPMNAFWVPELGGMKYTMDGMIMDLYLQADKPGSYLGRSANFSGEGFTHMEFEVEAKTKEKYDKWVKEVQEKADKLTEEKYNEIIKPGVVGRMTFSSHHLSYVDPKSLEYCDYNYYKNKK"]}, "location": "[183382:184258](-)", "id": "<unknown id>", "type": "CDS"}, {"qualifiers": {"locus_tag": ["ctg9_162"], "transl_table": ["11"], "translation": ["MNQQIEQTNLKRTMKSRHLFMIALGGVIGTGLFMGSGQIVHNAGPGGAILAFLVGGFVMYLTMLCLGELSVAMPEAGSFQSYASKFISPGFGFVVGWMYWLNWAVTVGVELTTVSILMKRWFPDVSSWIWCVTFAAALFLVNALSAKAYAEAEFWFASVKVATIVIFIVLGGAVMFGLLDFNGKPAPMLHNFTENGGLFPNGALAVLLTMITVNYSFQGTELIGIASGESENPEKTIPKAIKNTIWRTLFFFVLAISVVVGLLPWQEANLVESPFVLVFDVAGVPYAADIMNFVIITAVLSVANSGLYANSRMLWAMAKQGMASPAFTKLTKKGVPLNALIFSLIFASLSLLTSVFAADTVFLVLTSIAAMAAVVVWMSIAASQFFFRRNFVKNGGDINDLKYRTPLYPLVPIVAFLLNFITFVSLAFIPDQRIALYCGIPFMIICYILYQFKYKKIVTLEQPRTITQKIN"]}, "location": "[184540:185956](-)", "id": "<unknown id>", "type": "CDS"}, {"qualifiers": {"locus_tag": ["ctg9_163"], "transl_table": ["11"], "translation": ["MKKLKYLFVFGIILAAAFFIGKDKIMQKAQVLRLEFLSEMKEAAMIEDVPFIKQLPELPRGCEVTSLAMLLQYKGVQVDKMQLASEIYRVPFEQNGLRGNPYEGFVGNIYTKAKPGYGVYNKPIFDLAEKYVPEKVINLTGRDMQDIYKVISSGSPVWVIINTTFKPLAESSFETWNTSSGEVKITYYEHSAVVIGYDQNFVYVNDPLKNNPRLAVPRAEFEKAWEQMGKQAITIL"]}, "location": "[186331:187042](+)", "id": "<unknown id>", "type": "CDS"}, {"qualifiers": {"locus_tag": ["ctg9_164"], "transl_table": ["11"], "translation": ["MDVAKELVLSKNQLVEWRRHFHKYPELSFQEEKTSQFVFDILRKCPYLEVSRPTKYSVMAKLVGKQPGKTVAVRADMDALPIHEENEFDFISTYKGVMHACGHDGHIAILLGVVYKLVEAREKIKGEIRFLFQHAEENFPGGAEEMIAAGVMEGVDYIIGAHLWASLEVGKIGVIYGPAMAAPDVFKIRIEGKGGHAGIPHETVDSIAIGTQVVSQLQQIVSRLTNPLDSLVISVTQFHAGTTHNVIPEQAEIEGTVRSLRHELRGETEKKIERIVKHITESYGAKYTFSYEYGYRPVVNNYEVTELIEQTALQLYGRDRVVRLQPTMAGEDFSAFLQKAPGTFFFIGAGNKEKGIIYPHHHPRFTIDEDALPIGVEVFVSAIMNFISKGE"]}, "location": "[187174:188350](+)", "id": "<unknown id>", "type": "CDS"}, {"qualifiers": {"locus_tag": ["ctg9_165"], "transl_table": ["11"], "translation": ["MEKIHILALIPVLCLVVGPIFANSVTPYVLGMPFLLFWVLLSVFITSLCMGLVYVFDPANKEDVK"]}, "location": "[188351:188549](+)", "id": "<unknown id>", "type": "CDS"}, {"qualifiers": {"locus_tag": ["ctg9_166"], "transl_table": ["11"], "translation": ["MTALLIIILFLFLALFLGIRAQHGKDMNLEQWSVGGRGFGTIFVFLLMAGEIYTTFTFLGGSGWAYSKGAPTFYILGYGALAYLLSYFLLPPIWKYAKEHNLVSQSDFFAKKYRSKALGLIVSVVGVVSIIPYLVLQLKGLGIIVSEASYGRVSPVVAVWIGAIVITIYVMVSGIHGSAWTAALKDIMILFIVMFLGIYLPYHYYGGFQPMFEAVEAAKPGFLSLPEEGMSISWFVSTIILTALGFYMWPHTFASAFSAKNEKVFRKNAAIMPLYSLVLLFVFFAGFAAILQVPGLKGADVDLSLFRLALQTFDPWFIGIIGSAGVLTALVPGSMLVMAASTLLAKNIYRTMVPSASDRQVAKAAKLFVPVVTLVAVLFTFKGGETIGALLLMGYSIVTQLFPALVCSLFPRQVITKQGAIAGMGMGLLVVAYITLSGSNIATMFPSFPQSIKDLNVGIVALLINMIVMFVVSGFTKSVSIKKNSIIVEK"]}, "location": "[188545:190018](+)", "id": "<unknown id>", "type": "CDS"}, {"qualifiers": {"locus_tag": ["ctg9_167"], "transl_table": ["11"], "translation": ["LLELEGNLFEVMKEIRDELGSPNDLTIREVALAGSFTRCAVVFLCGLTDKDNVYKYVVRTLQYEEIPSEEAVVQTLLDRFISIAEVGVKTKFPDIMNAILAGDTVILIDNIQTAIVINSRAWEKRSLEPPVTEDLIRGPRIGLNEDINVNKMLIRRSLRDPKLRFQSYIIGKRSQKEVTLVYVEDVINPYIVKELDRRLQSIVTDVVFETGTIEQLIQDNNLSPFPQFLNTERPDNIVASLMKGKAAILVDGSPFALIAPLVFVDIFQSVEDHYERWVIGTLLRILRMGSGIIAILMPAMYVALVSYHQGLIPSKLAYSIAGAREGVPFPAYIETLMMALTMELIREAGIRLPKPMGQTIGIVGGLVIGEAAVNAGIVNPFLVIIIAVTAIATFSLPVYSITITFRILLFVFVLAATAFGLYGIILALIALAVHITNLTSVGVPYTTPIAPAFYKDWKEEFIRMPKSMLKDRPEYLQTKDSTIRPKERK"]}, "location": "[190128:191598](+)", "id": "<unknown id>", "type": "CDS"}, {"qualifiers": {"locus_tag": ["ctg9_168"], "transl_table": ["11"], "translation": ["LKPFEYGDEEIGSREIGFAVSSTIIGIGALSMPRDIANQTLFSDGWIILLLGGLVCAVLGWFVTRVAILFPKQNFVQYTSAHLTKPVAYTISSILVLTFAALTAYESRMISIISQTYLFSETPIQLLSFFFLLVVIYGIAGSRAALLRLNVLFLPIVLIAIMLLSLLNINLMEINNLFPAFQTEVSQYAVGVKNSIFTFIGFEVALFYAVLLNDKTAKKAPMAVAKAVIVNVLSYILIYVTCISVFTYMTTRGLTYPTIELGKEIEIGGGFLERFDAIFFTTWIITIYNTTAMYYDVASLLFCAMFPKVKKHIFIFGSAPIIFMLNMLPGNLDTLSSYGTYLAWIDMGFVVLAPLLVFIVYKIKRRNGRNEKPS"]}, "location": "[191598:192723](+)", "id": "<unknown id>", "type": "CDS"}, {"qualifiers": {"locus_tag": ["ctg9_169"], "transl_table": ["11"], "translation": ["MKNLLKIIMVMILAGFISGCSELEEIEERGFVVGAAYDIVKKKKTNPIIKGTYQMVLPSKLAQQGGQGDGDSENYINVSAKADSVFEQIRIIAKKISRTLFFPHIQVIIFSEELLANPYVLQNTLDVYIRDHEMRRNIRLFVSKKNAESILKQSAKPENLPAQYIDMLAEHPPKNAQMIEAARIGEVQGKMIANRSFALPLLGLTKQGVQMEGAALVRGKDNKCVGILSGEQTLGMNYIIGKKIGGFFTVRKKNQLITYEIHKLRRKIQVSTENATKPKFDIHLSTEGILAELHFNEPKQVMSENLLKKEISKEMTKRIEKSIQLVQKKYKVDVLELGEVYKRHNYKEWKKISKNWDQGQNYFSNAEINVHVDPTIEHSGSALPKKVK"]}, "location": "[192706:193873](+)", "id": "<unknown id>", "type": "CDS"}, {"qualifiers": {"locus_tag": ["ctg9_170"], "transl_table": ["11"], "translation": ["LFTGLGISCTILMAVLPGAIYFIHKKLTTYGAQPWNTDVQKKKPE"]}, "location": "[193884:194022](+)", "id": "<unknown id>", "type": "CDS"}, {"qualifiers": {"locus_tag": ["ctg9_171"], "transl_table": ["11"], "translation": ["MESHSASKALPLDYIIQHAQTLSKEDIRDDIVGDIYRTSASICKESVQYTNTDKLYRSEKLDKIFTSPIWGFPIMLGILSIIFYLTIAGANVPSDMIAEFFGWAEGYLTSWFQAAHAPEWLHGILILGLFRGIGAVISVMLPPMAIFFPMFALLENYGYLPRVAFNMDRLFKRSGAHGKQSLTMAMGFGCNAAAIMSTRIIESPRERMLAILTNNFVPCNGRWPMLILMASLFMAAGYTGSMQTLVTAGVVVGMVVIGVIMTLTVSWVLSKTALKGVPTHYTLELPPYRKPKVWNTIVRATLDKSIYVLKRAIVVAAPAAALTWLLANIFIGDTSLLMYFVNFLDPFAKMLGLDGFILAAFILGLPANEIVIPILLMSYLSTGALTEIDDFNQIKNLFLENGWTWLTALNTMLFSLLHFPCGTTLVNIYKETKSAKWTFLSFAIPTVIAIVVTFLSTQLVHWLGLV"]}, "location": "[194084:195485](-)", "id": "<unknown id>", "type": "CDS"}, {"qualifiers": {"locus_tag": ["ctg9_172"], "transl_table": ["11"], "translation": ["MSKHRIALAGNPNTGKSTLFNTLTGLKQHTGNWTGKTVLKAEGEYEHNGSTYTLIDLPGTYSLYSNSADEEVARDYIIFEKPEVTVVVIDATAMERNLNLALQVMEMTNNVVICINLIDEAEKKGIVIDEKKLAKSLGVPVVKISARNRVGIGHLLNVIAKVANKKLIPTPIKITYSEKIENMIQELEPQIYKVFGDTYPARWIALRILDGDKNFLTTLQKHHNEPLVREVVINGISLSQ"]}, "location": "[195462:196185](-)", "id": "<unknown id>", "type": "CDS"}, {"qualifiers": {"locus_tag": ["ctg9_173"], "transl_table": ["11"], "translation": ["MVSANTKPLSDFKTGEFVQIEKIQLEGTMKRRLLDLGFIPGATIKVLQRSPLGDPVAYQVSNTTIALRKEESSLIFGVLIGDDFR"]}, "location": "[196181:196439](-)", "id": "<unknown id>", "type": "CDS"}, {"qualifiers": {"locus_tag": ["ctg9_174"], "transl_table": ["11"], "translation": ["MVMKKGIKFSLAALVVAGALVGCGKAEDTTSKETAKGSDNTKQELSGTIAAAGSTALLPLAEEAGKKFMEKNSKVSIQVQGGGSGTGINQVASGAVQIGNSDVPSGDKIKDAEKAKELVDNKVAGIAFALVVNKDVKVDNLTVQQVQDIFTGKVTNWKEVGGKDEKINVINRPASSGTRATFEKTIMKDAKINDGTGTTQDSNGAVEQAINSTPGSVSYLAMSYMVGDKKGALQTVKIDGADPKVENIASGKYPFWSYEYMVTKGEAKEATKAYIDYVKGKDFEKQVEDMGYIPMSKLNK"]}, "location": "[196948:197851](+)", "id": "<unknown id>", "type": "CDS"}, {"qualifiers": {"locus_tag": ["ctg9_175"], "transl_table": ["11"], "translation": ["MKGKKQINYVKSEYIGRSLVTFCGIFIVLITLAIIAFICGKGIQSFTQSGISFTEMLTSTKWNPNADQGSFGALIFIVGSTVVSLGAVIISAPIAIALAIFMNLISPKFGNKVLKPVLELLVGIPSVVYGLLGVTILVPLLRDSFGGVGFSLIAGIVVLSIMILPTIASIASDAIRSVPFDYLEASYGLGSTKWQAISRVIVPAAKKGILTGVVLGLARAFGEALAVQMVIGNTIKLPEGIYSPTATLTGILTMDMTNTLNGTAWNNALWTLAMILLVISFLFILVIRAIGQRGER"]}, "location": "[197921:198812](+)", "id": "<unknown id>", "type": "CDS"}, {"qualifiers": {"locus_tag": ["ctg9_176"], "transl_table": ["11"], "translation": ["MNARTVNKVWTGIFYAVAALVVAMLVFLVFEILQKGWGFWDPNFLFGEPSNTRAGGGIGPQLFNSFYMLVITLIISIPLGLGAGIYLAEYAKQGRFLNFVRLCIETMASLPSIVVGLFGLLVFVTMTGWGYTVMGGALALTILNLPGLTRVCENAISEVPHNVKEASLGLGATKWQTIVRIIIPSSLPQIITGIILAAGRIFGEAAALIYTAGLTSPILNSAADFSSPAHPLNPFRPAETLAVHIWKLNSEGFIPDAKLIATKSAAVLIIMVLLFNVISRLIASVLHKRFTGTKRKSKTTKKIKAA"]}, "location": "[198814:199735](+)", "id": "<unknown id>", "type": "CDS"}, {"qualifiers": {"locus_tag": ["ctg9_177"], "transl_table": ["11"], "translation": ["LFFLQMSGFPGAGKSTVSKYIAKLTGAIIVDHDVLKSALLKSLEVKGIESTIVGGLAYDAEWALIDSYLEQGHSVILDSPCLYEGMVEKGIKLSNKHGVKYKYIECYLNDMEEINARLQTRKRMISQIEKVRSEVGFKKWLNGSKKPLNSEYLIVDSSEPLERYAENMIDYMSR"]}, "location": "[199871:200396](+)", "id": "<unknown id>", "type": "CDS"}, {"qualifiers": {"locus_tag": ["ctg9_178"], "transl_table": ["11"], "translation": ["MDRLTKFSLKNRSAIIIMIFLISILGVYSGSKLPMEFLPSIDNPAITVTTLSQGLDAETMTKDVTDPLEKQFRNLEHIDTITSSTHEGLSRIDIAYTSKANMKDAAREVEKAVNTIKLPKDVTKPVVSQLNTSMIPLAQITIQKQNGFSKADEKQIEKEIVPQLENIDGVANVMFFGKSTSELSIVLDPNQLKNKNVTSQQVLTVLQGKETSTPAGAITVNQEEYNLRVIGDIKNVNDIKNITVAPQVKLQDIAQIEIKQHYDTISHINGEEGTGLIIMKEPSKNAVAIGKEIDKKVKEINKEYKDQFSIKLLASTHEQVENAVTSMGKEVILGAIAATLIILIFLRNFRTTLIAVVSIPLSILLTLFLLHQSNITLNILTLGGLAVAVGRLVDDSIVVIENIFRRLQKDSFSKNIILDATKEVAVAITSSTLTTVAVFLPIGLVSGAIGKLMLPMVLAVVYSILSSLIVALTVVPLMAFLLLKKTKHRKPSSSSRYVATLKWSLSHKFIILLTAFLLFAGSIAAYILLPKANIKSEDDTMLSINMTFPADYNAEAQKQKAFDFEKKLLSNSDVTDVILRMGSSAEDAQWGQTTKNNLASIFVVFKKGSDIDQYIKELKKENKTFEPAELDYIKTSYSSSGGGNNLQFNITATNEGNLKETATIVETKLKSMDNLSKVKTNLEYSKKEWQIHIDQTKAEQLGLTPEIAAQQVAFLMKRSPIGEITINNEKTTIMIEHKKENINKQDDILNTNLLSPINGPIPLKDIASISEKQTQTEIFHKDGKETIQITAEASNKDLSKVNTEVNKAINDLDLPSGAKVNIAGATESMQENFTDLFKIMGIAIGIVYLIMVITFGQARAPFAILFSLPLAAVGGILGLIISRTPVDVNSLIGALMLIGIVVTNAIVLIERVQQNREHGLETREALLEAGSTRLRPIIMTAITTIVAMLPLLFGQSQAGSMVSKSLAVVVIGGLAVSTVLTLVVVPVMYELLDKIGKKRRSRRKISTSTETPDI"]}, "location": "[200440:203485](-)", "id": "<unknown id>", "type": "CDS"}], "name": "9", "description": "9 length=204156 depth=1.21x", "dbxrefs": [], "annotations": {"references": []}, "letter_annotations": {}, "modules": {"antismash.detection.hmm_detection": {"enabled_types": ["T1PKS", "T2PKS", "T3PKS", "transAT-PKS", "hglE-KS", "arylpolyene", "resorcinol", "ladderane", "PUFA", "NRPS", "CDPS", "thioamide-NRP", "terpene", "lanthipeptide", "lipolanthine", "bacteriocin", "thiopeptide", "TfuA-related", "linaridin", "cyanobactin", "glycocin", "LAP", "lassopeptide", "sactipeptide", "bottromycin", "head_to_tail", "microviridin", "proteusin", "blactam", "amglyccycl", "aminocoumarin", "siderophore", "ectoine", "NAGGN", "butyrolactone", "indole", "nucleoside", "phosphoglycolipid", "melanin", "oligosaccharide", "furan", "hserlactone", "phenazine", "phosphonate", "fused", "other", "acyl_amino_acids", "PBDE", "PpyS-KS", "betalactone", "RaS-RiPP", "fungal-RiPP", "tropodithietic-acid", "NRPS-like", "PKS-like", "transAT-PKS-like"], "record_id": "9", "schema_version": 2, "strictness": "relaxed", "rule_results": {"tool": "rule-based-clusters", "schema_version": 2, "cds_by_protocluster": []}}}}, {"id": "10", "seq": {"alphabet": "DNAAlphabet", "data": "TGAAGTCGCAAGCCGGCTTAGCTCAATTGGTAGAGCAACTGACTTGTAATCAGTAGGTTGGGGGTTCAAGTCCTCTAGCCGGCACCACTTTCAAAATGAGCCATTAGCTCAGTTGGTAGAGCATCTGACTTTTAATCAGAGGGTCGAAGGTTCGAATCCTTCATGGCTCACCATTTTCAATTTTATGCGGGTGTAGTTTAGTGGTAAAACAAGAGCCTTCCAAGCTCTGGTCGAGAGTTCGATTCTCTTCACCCGCTTTTCAATTATGGGCCTATAGCTCAGCTGGTTAGAGCGCACGCCTGATAAGCGTGAGGTCGATGGTTCGAGTCCATTTAGGCCCACCATAATTGTTCCGCAGTAGCTCAGTGGTAGAGCTATCGGCTGTTAACCGATCGGTCGTAGGTTCGAGTCCTACCTGCGGAGCCATATTTATAGAGAAGTACCCAAGTGGCTCAAGGGGCTCCCCTGCTAAGGGAGTAGATCGCGAACGCGGTGCGAGGGTTCGAATCCCTTCTTCTCTGCCAGAACTGGCCCGTTGGTCAAGTGGTTAAGACACCGCCCTTTCACGGCGGTAACACGGGTTCGAATCCCGTACGGGTCATACTAAAAGAGATAGCATAATCTGCTATCTCTTTTTTGTTGTGTATAGATATAGAAGAAGCTATGACAGATTATAAATAATAAGTTTAAAATAGGATTACCTTTTCTCATACATAAGAAAAGGTAATCCTATTTTTTGAATATGTTTTAACTTTCTATTGAATGTTCATCTTGTTTAATAACAACATGACTATATGCGGAGTGAAGAGTTTTGTAGCCTAAAAGTGCAATAGTTAAGGCAAGGCCTCCTGCTATAATAGCCACATTAAATCCTACATGGGCTCCAAAGTTATCAATAACTAAACCAGCTATCGCTGATCCTAGGGAGACTCCAATTCCAAGTCCTGTAATTGCCCAAGTCATTCCTTCGGTTATCTTTGATTCAGGTACGATTTTTTCCACAAGCCCCATAGTAATAATCATAGTAGGAGCGACAGATAGCCCTGCAAAGAAAACAATAACTACTAGCCAAGTAATACTGTTTACAAAAACTAGTGGCAGCATTGTTATCATGGAAAGTGTGACCGCTATTAAAAACTGATTATAGGGTGGGGTATTGAGTTTAAGGGTACCGAAAATAAGGCCTGCCAGGCATGAACCGATTGCATAGACAGAAAGTACAAAGCTAGCAGCTACTGTGTTTCCTTGCTGCTCAGCAAAAGCTACACTAACGACATCTATTGTGCCGAAGATAGTACCTATAGCAATGAGTGTGAATACTAGTACTCGCAAAGAACCAATTTTAAATACTGTTCCGTTGTTTGTAATGTCGCGAGGGTGTACAGGCGGTTCTGTGCTTTTTTGCATAGTAAATAGGCATACCCCGATTGTAAGAAAAACAGATGATAAAAGTGGCGCTGCTTCTGGGAAGAACATAACACTTAAACTGACAGATAATACAGGACCAATTATGAAGCAAATTTCGTCGACGACCGATTCGAAGGAAAATGCTGTATGCAATTTATGGGATCCGCGGTATAGTTTAGTCCAACGTGCACGTACCATAGCTGACATATTTGGCATACAACCTGCACATAAAGCGGATAGAAATAGCGTCCAATAAGGAGCTTCATATTTCGTACATAGAAGTAAGAGGATTGTAAAGAAAACGCTAATACCTGTAGTCGGAAGAAGTATGCGAGATTGCCCTAATTGATCAGCCATCCGAGAAATATGAGGAGCTAGTAAAGCTGATGATAATGTAAAGGTAGCTGCAACAGCTCCAGCAAGCCAATAGTCACCACTTACTTGAGATAACATGGTAACAATACCAATACCCATCATTGATATGGGCATACGAGCTATAAATCCTGCTAATGAGAATCCTTTTGTACCAGGAGCACTGAAAATCTCACGGTAGGAATTAAACATGATAATCACCACTATATTTGACGTGTACATATACATTCTTCATTCTTTTAACTCCTCCTCTGTTTCATTAATACCTTCTATAAAAAGGGGCAGTGAGTCAATGTAGGGTATAGGTAAGAAGTTATATTATCTTGTAAGCTAGAAATAATTGACATACGCACCGTATGCCAATATCATATTAACATACGGAGCGTATGTCAATTGAAATGTTTTATCTCTGGATAGAGCCGATGTTTAAAGGAGTTATTCTTTTATATAGAGAACGATACTATAGTGCAATTCATTTTGAATAAAGAGAATGAATAGAAGTAGGAGGAAAAGATGATTAAAAAAACGAGAGCAGAAATGATTACTGAAACACGTGCTAAATTGCTGTGGGTAGCAAGAGAGGCTTTTGGTACAGTTGGATATGTAAATACGTCTATGGATGATTTTACAGCATCTGTCGGTTTAACACGTGGTGCAATTTATCATCATTTTGGTGATAAAAAAGGATTGTTAGAAGCAGTTGTAAAAGAAATTGATATGGAAATGGATAATAAATTAGGGAAAGTATCAGATGAAGCGGAAGGAAAATGGGAAGGGTTTGTTGGGCGTTGTCGTGCATATTTAACGATGGCACTTAATCCAGAAATTCAGCGAATCGTACTTCGAGATGCACCAGCAGTATTAGGAACTAGTTATTATCAATCATCACAGTCACAATGTTTAGTGACGATGGCCGAGATGCTTCAGCAATTAATGAAGGACTGTATTATTGAAAAGACGGACTGTGAAGCTTTAGCAAGATTTATAAATGGCGGACTAGTGGACCTTGCTTGTTGGATTGCGAATTCTGAAGATGCAGAGGCACGGTTGTCTAAAGCTTTGCATAGCCTATCACTTATATTGAATGGTTTATTATTAGAAAAGAATGCATAATTTTAACGGATATTTTTTAATATATAGTAATGATTAAAAGGGAGGTGATAAAGTATAGGCTAATTCATTTATTTAACCGTATTCTATATAAGCTAATTGACGTCCATCTTGTAAGGGAATGATGTGATCAGTCAGTTTAATCTTATAATGTGATTACATTTTTTGTGAATGTTAGGATTTTTATTATAGAAAGTGAATTTAGTTACAGTGAGTAATTGAATCATACATTTTTATTCACAATCTAAAGAAAACACCTAATTTGGTATGGATTCCACACCTGATCTAACAACTTTACACTCTATGTGAAAAAGTTCACAAATAGGTCATAAATTGTGAAGTAATTCACAATAATACGTGCTACAATATGAATGTAAAGAAGTTAAACAACATTAAATTAGTATTTTAATTAATTACTTAAACAATCATAAAAAAATATATGTGAACAATAGAGAGGGGAAATTACCATGAAAAAAGGTATCAATCGTGTAGTATTAGTAGGAACAGGAGCTGTAGGTTGTAGTTACGCTTACTCAATGATCAACCAAGGTGTAGCTGAAGAATTCGTATTAGTAGATGTTAATGAAGCAAAAGCAGAAGGGGAAGCAATGGACTTAAGCCATGCGGTACCATTCTCTCCATCACCAACAAAAGTTTGGAGCGGTAGCTATGCAGATTGTAAAGATGCAGATCTAGTTGTTATCACTGCTGGGTTACCACAAAAGCCAGGTGAAACTCGTTTAGACTTAGTTGAGAAAAATACAAAGATCTTTAAACAAATCGTTCGCGGCATTATGGATAGCGGATTCGATGGAATCTTCTTAATCGCAACTAACCCGGTTGATATTTTAACTTACGTAACTTGGAAAGAATCTGGTTTACCGAAAGAGCGCGTAATCGGTTCTGGTACTACTTTAGACTCTGCTCGTTTCCGTTACATGTTAGGTGACTACTTAGATGTAGATCCACGTAACGTTCATGCTTACATCGTTGGTGAGCACGGTGACACTGAACTTCCAGTATGGAGCCACGCTACTATCGGTGTACAAAAACTAGAAACAATCTTAGCTAACAACGAACAGTACAAACAAGAAGACTTAGATAAAATCTTCGAAAATGTACGTGATGCAGCTTACCATATCATCGAACGTAAAGGTGCAACTTACTACGGAATCGGTATGTCACTACTTCGTGTAACTAAAGCGATCTTAAACAACGAGAACAGCGTATTAACTGTATCTGCATACCTTGAAGGTCAATACGGTGAGAAAGATGCTTACGTAGGTGTTCCAGCTGTTATTAACCGCGAAGGTGTACGTGAAATCGTAGAACTTGAGCTAAATGAAGAAGAAAAAGCGAAATTCGCTCATTCTGTAAAAGTATTAAAAGAAACTATGGCACCAGTACTATAATTAATTGCTAAATAATCCGGAAGTGGGGACCTGCTTCTTACTTCTGGATTTATATATAATTCAATATAAATTCCTTTTCCGGTTTCCCTTGTATATCCCCAATATACCCCTTTTGCTGGATAAGGGTCATTTATAGAAAAGAGCACTCTATTTTATATAGAGTGCTCTTTATGATTATTTTTTAGGTGTTAATCCTAACTTCTTTAAAATATCTGTCAGTGTACCGCTTTTTGATTTTTCTACAGGTGTTTGTGATTTAGATGCATCTGGACCTTTTTTCAAGAAGTTCTTTTCAACGAAGCGAATATCTTTTTCGTCGACAATTCCATCTTTATTAAGATCTCCGTCTTTTACAGTTAGTCCTTTTTTAATGTAGTTGCTAGCGATAATTTCAGCATCTTTAATATCGATTACTTTATCACCATTTACATCGCCGGCAAGGTTTTCGTCAGGTCTTGCATAATAATATTGGCCAAGCAGCTTACCGTCTTTTTCAGTACCAAGTTTCGTTGTTAGGCGGCTTGAAATGAGTTACTCGATGTTTCTGAATCACTGAAATAGGCGAATACACCTCCAAATGTAAGGGATAAACCAAGTGAAGCGGTGACAACTCCCATTCCTACTTTTTGTTTTAATGACATAAGAAAGCCCTCCTAGTTAAATTTTCATAGTGACCGTTCGCAACAAGGATAAATAAGTAAACATAGTAGTCCACTATGAATTATAGTTACGGAAGATCTAAGTTCTTTATTGAGAGCGAGTATATGCTTATGAATTTTGCATTTCAATAAAATTGTGACAAAAAATGTTGAGAAACATTTTTTTATGACAGATTATTTTGTTTTGATTTTGAATGAAAAATAGCGTGAAAAATAGGATAAATCTAATAAAATAAAGGTTGAGAAAAAATAATAGGTAAAAATATAGAAGAATAATAAAGCGTTTTCAATGAATATTCGTCAAAATTCGATATTTTACACGGAAATGTGAAGAAAAACTAACATTTTTAAGAAAAAAACGAATGTTTTTTATAAATCAACAAGGATATTGCAGTTTTTCGCAGAAATAATTAAAGTATAAAAAATTCTGTCATCTAAGTGAGGTGAGCATATTGAGTGTAATAAATTGTGAAGAAGTGAAACGAGATGAGTTTCATACAGAAAAGTACTATGAAAGTTATAACATCTTTGGCGCACATGTTGTGACGGAAGATGAGATTCAAGGGGTACGATTTACAGTGTGGGCTCCTCATGCGAAAGCAATGAGTGTTGTTGGAGATTTTAATGAGTGGGATTATGAGCAACATAAGATGCTACAAGTGACAGAAGAAGGCATTTGGTCCTTATTTATACCGCATATTGAAGAAGGAGAAATATATAAATATGCGATTGAAACGTTGGCTGGTGACGTCATTTTAAAGGCAGATCCGTATGCTATATATGCAGAAGTAAGACCGAATACGGCATCTGTAGTTTTTGATATAAAAGGATATGAATGGAATGATAAAAACTGGAATCGTAAGAAAAAGAAAAAACCGATTTATAAAGAAGCGATGACAGTTTATGAATTACATTTTGGTTCTTGGAAAAAGAAAGAAGATGGAACGCTGTATTCTTACAGGGAAATGGTAGAAGAGCTCATCCCGTATGTGGTGGAACATCAATTTACACATATTGAAATTATGCCGCTTGTTGAGCATCCATATGATCGTTCTTGGGGATATCAAGGAACGGGATATTATGCAGCGACGAGTAGATTTGGTACGCCGCATGATTTAATGTATTTTGTCGACGAATGTCATAAATATGGAATCGGTGTCATTTTAGATTGGGTGCCGGGGCACTTTTGTAAAGATGCTCACGGTTTATATTTGTTTGATGGCACACCGACCTATGAATATAAAGATAAAGATGTACAAGAAAATCCAGTATGGGGAACTGTCAATTTTGATTTAGGGAAGAGAGAGGTACGTAATTTCTTAATTTCAAATGCGTTATTTTGGATGAGATATTTCCATATTGATGGTTTCAGAGTAGATGCAGTTGCGAACATGTTGTACTGGAATAAAGAAGGACAAGAGCAAAGTAATGAGCATGCTGTTTCATTTTTAAGAGAGTTAAATGAAGCAGTGTTTGCAGAGGATGAAGATTTTCTTATGACGGCAGAAGATTCAACAGCTTGGCCACTTGTAACAACTCCAACGTATGAAGGTGGGCTTGGATTCAATTACAAATGGAACATGGGCTGGATGAATGACGTGCTGAAATATATGGAGTGTGCGCCTGAATATAGGAAACACATTCATGAGAAAATGACGTTTTCTTTACTATATGCGTACTCTGAAAACTTCATATTACCACTTTCTCATGATGAAGTCGTTCATGGGAAAAAGTCGTTATTAAATAAAATGCCAGGTGATTACTGGGATAAGTTTGCTCAGCTTCGTTTATTATATGGATATTTCTTTACTCACCCAGGAAAGAAGTTACTTTTCATGGGAGGAGAATTCGGACAGTTTGATGAGTGGAAAGACCTTGAAGATTTAGATTGGAATTTACATGATTTTGAAATGCATCGTTATATGCATGATTACTTTAAAGAGCTCATAGCATTGTATAAGCGCTCAAAACCACTTTGGCAGCTTGACCATTCACCTGAAGGCTTTCAGTGGATTGATGCTAATAATAATGAGCAAAGTATTTTCTCTTTTATCCGCCAAGGGGATAAACAAGAAGATGCGTTAGTTGTCGTATGTAATTTTACGAAAGCTACATATGAAAACTATAAAGTAGGTGTACCAGATTTCGAGTATTATAACGAGATTTTAAACAGTGATGCTGAGCAATATGGCGGTTCGGGGCAAGTGAATAAGAAACGTCTTAAGACGATTCTAGAACCGTACCATAATCAAGCAGCACATGTAGAGATTACAATTCCACCATTTGGCGTATCCATATTACGACCAGTGAAGACGAGAAAGGGGAGCAAAAAACAAGATGGCTCAAAAACAAAAGTGCGTAGCAATGTTACTAGCAGGGGGAAAAGGTAGTCGTTTAAGTGCATTAACAAAAAATTTAGCCAAGCCAGCTGTTCCATTTGGTGGTAAATATCGCATTATTGATTTTACGCTAAGTAACTGTGCGAATTCTGGTATTGAAACGGTTGGGATTTTAACACAATATCAACCACTTGAACTTCATAATTATATCGGAATTGGAAATGCGTGGGATTTAGACCGAGTAAACGGTGGAGTCACAGTATTACCTCCTTATGCGGAGTCTTCAGGGGTGAAGTGGTATACAGGTACGGCAAGTGCCATTTATCAAAATTTAAACTATTTAAGTCAGTATGAACCGGAGTATGTTCTTATTTTATCAGGCGACCATATTTATAAAATGGATTACAGTAAGATGCTAGATTACCATATTGAGAAAGAATCGGACGTATCCATTTCTGTTATTGAAGTACCTTGGGATGAAGCGAGTCGCTTTGGCATTATGAATACAAATGAAGAGATGGAGATTGTTGAGTTTGAAGAGAAACCACAATTTCCAAGAAGTAATCTTGCATCAATGGGAATTTATATTTTTAACTGGGCAATTTTGAAAGAGTATTTAGAGATGGATGCAAGAAATCCTGAATCTAGTAATGATTTCGGAAAAGATGTACTTCCACTTTTATTAGATGAAGGGAAGAAGCTAATGGCGTATCCATTTGAAGGATATTGGAAAGATGTTGGAACGGTGAAAAGCTTATGGGAAGCGAATATGGATTTACTTCGCGATGAAACATCGCTGAATTTAAACGATCGTAATTGGCGTATTTATTCTGTGAATCCAAATGAGCCACCTCAATATATTGCAGAAAAGGCAAAAGTAGAAGAATCACTTATTAACGAAGGATGCGTCATTGAAGGGGACGTGAAGCATTCTGTGTTATTCCAAGGGGTGACGGTGGAAGAAGGTAGTATGGTTATTGATTCTGTCGTTATGCCAGGAGCAAAGATTGGTAAAAATGTTGTGATTGAAAGAGCGATCGTTGGTTCGGAAATGGTTATTGAAGATGGAACAATTATTCGTCCAGAAAAAAATGTCGACGATGTAGTACTCATTGCTGAAGGGAAATAGAAAAGGGGGATGAAATGAATGGGAGAAAAAATGTTAGGAATTATTAATGCAACGGGAAGTTTTCCTTCCTTAAAGAAAGTAACAGGGCATCGTTCATTAGCGGCGTTACCGTTTGGGGGCCGTTACCGACTCATTGATTTCATGCTTTCAAATATGGTGAATTCTAATATTCATAGTGTAGCGGTTTTTACAAGTCATAAAAATCGCTCACTAATGGACCATGTTGGTTCAGGAAAACAGTGGGATTTAGATAGAAAACGAGACGGACTATTTTTATTCCCGCCAAATTGCCAATGTGACCAAGATGAGTTTGGGTCTTTTGCACACTTTAGAAGACATATTGATTATTTTCTAAGAAGCAGAGAAGAGTACGTTGTTATTACGAATAGCCATCTCGTAACAGCATTAAATTTCCAGGCGGTGTTAGAGCGACATATACATACGGCAGCTGATATTACGGAAGTTTGCCATGAAGGGGTTTCGCTTCAAACATACGTGTTAAAGAAACAATTATTGTTAGATTTATTTGAGACATATAAAGATGTGGAGCAATACAGTTTATTTGATGTAGTGAGAGAAAAGCGCGGAAAATCACTGCATATTGCTACGTATGAGCATACAGGATATGTAGCTATTATTGATTCGATTGAAAGTTACTATAAACATAGCTTAGAAATTTTGCAGCCTGCTATTTGGAAGCAATTATTTAAGAAAGAAGCGCCGATCTTTACGAAAGTAAAAGATGAGCCGCCAACTCGTTATCTAAAGGGTGCAGTCGTGAAAAATACAATGATTGCAAATGGCAGTATTATTGAAGGGGAAGTCGAAAACAGTGTTGTTTCCCGTTCGGTTAAAATTGGAAAAGGTTCAATTATTCGTAACAGTATTATTATGCAAAAGAGCCAAATTGGAGATAACTGTATAATAGACGGTGTTATTATTGATAAAGACGTGAAAATTGGCGACGGTGTCGTATTAAAAGGAAACATCGATGAGCCATATGTTGTAGAAAAAGGAAGCGTACAAAACAGTACGATTAATAGTTATTCCTAAAGAATCAGTGGGGGCTTTTTCTCCCACTGATTAAAGTTTTAATTTAAATGAAAACTCGAAGGGAGGAAGCTGCAAGAGGAGTATAAAAACTTTTCGCGCAGTGGGACAACAAGTGAATATTTTATTTGCAGTATCAGAATGTGTACCGTTTGTGAAATCGGGAGGATTAGCTGATGTAGCGGGTGCGCTCCCAAAAGAGCTGAAAAAATTAGGAGTGGACGTTCGTATTATACTTCCGAATTATAGTCTCATTCCGCAAAAGTTAAGAGATGGATGTACGTTACATAAAGTAATTAACGTCCCGCTTGGGTGGAGAAATCAATATTGCGGAATTTTAAAAGGTGAGCAAGACGGAATTACGTATTACTTAATAGATAATGAATATTATTTTAAGAGAGATTCTCTGTATGGTCATTATGATGACGGGGAGCGTTTTTCTTATTTCTCAAAAGCAGTGTTAGAGTGTATTCCGCATCTTGATTTTGAAGTGGATGTTCTTCATAGCCACGATTGGCATACGGCTATGGTTAATTTCTTACTTCGTGAAAAGTATCAAGATAACCCGTTATATGAGCGTATTAAAACGGTATATACGATTCACAACTTGCAGTTCCAAGGAGTATTTCCTTCTGAAGTGATGTACGACTTGTTAGAGCTTGGTGATGAATATTTTCATAGTGAGCAGCTAGAGTTTTATGGAAACATAAACTTTATGAAAGGCGGTATTATCGCTTCGGATCAAATTACAGCGGTGAGCCCGACGTATAAAGAAGAAATTCAATATGAATTTTTCGGTGAGAAGTTAGATGGATTACTGAGAAAATATAATGATAAGCTTAGTGGCATTGTAAATGGTATTGATACGAGCGTATATAATCCAGAAACGGATTCATATATTAAGGCTCAGTATGATGCAGAGTCATTATATGAAAAGAGTGAAAATAAACGCGCTTTGCAGCGTTATTTTGGTTTGCCAGAAAAAGAGGATACACCAATTATTTCAATGGTAACGAGATTAACGAAGCAAAAAGGTCTTGATTTAGTACGCACTGTATTCCGCGAAATAATGGAAGAAGATGTACAATGTATTATTTTAGGTTCAGGTGATTCGGAATATGAGCAATTCTTTGAGTGGATGGCATATGAGTATCCGGAGAAGGTAAAAGTTTATATCGGATTTAATGAAGAATTAGCGCACCAAGTGTATGCGGGAAGCGATTTATTTTTAATGCCATCGCTGTTTGAACCGTGTGGACTTGGACAACTTATCGCATTGGCGTACGGTACGATTCCAATTGTAAGAGAAACAGGTGGATTAAACGATACGGTACATTCTTATGATGAAGAAACAGGCGAAGGAAATGGTTTCAGTTTCACGAACTTTAATGCACATGACATGCTGCATACGGTTCACCGTGCAATTGAATTTTATCACGATAAACCAGTGTGGGAGCAGCTTGTAAAACAAGCGATGACTGAAGATTATAGCTGGAGGCAATCGGCTCTTGCTTATAAGGAATTGTATAAAAGTCTCATGGAATAACATGTAGGTGGTGAAAAAATGTTTACTCATGTTGAAAGTTTTAAATCAACTTTTCTAGAAAAGTTAGAGACGATGTATGGGAAAAGTTTCAAAGATTCTACAAATCGTGATCAATATAATACGCTCGGCCATATGGTACGTGAGTATATGAATAGTCAATGGATTGCAACGAACGAGAGTTATCGATCAGGAGAGCAAAAGCAAATGTATTACTTGTCTATTGAGTTTTTGCTTGGACGTTTGCTTGGAAGTAACATCTTGAATTTAGGTATTAGAGATGTATGCGAGCAGGGGTTATCTGAACTAGGGATTTCGTTACAAGAGTTAGAAGAAGTGGAAGCAGATGCAGGCCTTGGTAACGGTGGACTTGGACGCTTAGCAGCCTGTTTTCTTGATTCACTTGCATCTTTAAACTTACCAGGACACGGCTGTGGAATTCGTTATAAACATGGTTTGTTTGATCAGAAAATTGTTGATGGTTATCAAGTTGAATTTCCAGAACAGTGGCTTCTTCATGAAAACGTATGGGAAGTAAGAAGACATGATCAAGCTGTAGAAGTAAGTTATTTTGGCAGTGTTGAACCGCTAGAAATTGACGGGCGTTTAGAGTTTAGGCATACAAATGCAGAAGTCATTATGGCGGTGCCATATGATGTGCCGGTAGTAGGCTATGAGACGAGTACTGTAAATACACTTAGACTTTGGAATGCTGAACCAGTTCCTTTCCCGCAAAACTGCAAAGATATTTTGAAATATAAGCGCGAAACAGAGGCTGTATCGGAGTTTTTATATCCAGATGATACGCATGATGAGGGAAAAATACTTCGTTTAAAACAACAGTATTTCCTCGTATCAGCAAGTTTGCAAAATATCGTTCGAATGCATAGAGAAAGATATGGTGACCTTCGTCAACTACATGAAAAAATTGCGATTCACATTAACGATACACATCCGGTTTTAGCAATTCCAGAACTGATGCGTATTTTACTAGACGAAGAAAAGTTAACATGGGAAGAAGCTTGGCACATAACGACGCAGACGATTTCTTATACGAATCATACGACGTTATCAGAAGCGCTCGAAAAGTGGCCAATTCACATTTTTAAACCATTATTACCGAGAATTTATATGATTATTGAAGAGATTAATGAACGTTTCTGTCATGAACTTTGGGAACGTTATCCTTATGAATGGCATCGCATTGAAGACATGGCAATTATTGCGCATGATCTTGTGAAAATGGCTCATTTAGCAATTGTCGGTAGCCATAGCGTAAACGGTGTAGCAAAAATTCATACGGAAATATTAAAGCAGCGGGAAATGCGATTGTTTTATGAATTTTATCCAGATAAGTTTAATAATAAGACGAATGGAATTGCTCATAGGCGCTGGCTTATGAAAGCAAATCCACAGTTAACAAATCTCATTTCAGAGGGGATTGGACCAGAGTGGAAGAAAGAACCGATTAAGCTTCAATCGTTGCAAACAGTTCAATATGATGCTAGTTTCCAAGAGAAGTTTGCAGAGGTAAAACAAGAGCGTAAAGAGATTTTAGCGGAGCGCATTCAGAATACAATGGGGATTACGATTGATCCAAATTCTATTTTTGATGTGCAAGTGAAAAGATTACATGCTTACAAACGACAATTATTAAATGTTCTTCATATTTTATATTTGTATAACCGTTTGAAAGAGGATGCTAGTTTTACATTTTATCCGCGTACTTTTATTTTTGGAGCGAAAGCATCACCTGGTTATTATTACGCGAAAAAAATTATTAAATTAATAAATGAACTCGCAAGAAAAGTAAATAATGATCCGTATGTTAGTCAATATATGAAAGTTATCTTTCTAGAAAACTATCGAGTTTCTTTAGCTGAAGATATATTCCCGGCGGCGGATGTAAGTGAGCAAATTTCAACGGCGAGTAAAGAAGCATCGGGAACAGGCAATATGAAATTTATGATGAATGGTGCGATTACACTTGGAACGCTAGACGGAGCTAACGTTGAAATAAAAGACCGGGTCGGTGATGATAACTGTTTCATTTTCGGTTTAACAGCAGAAGAGGTTCTTCATTACCATCAAAATGGTGGATATCGTGCAAGTGACTATTATCACCACAATAGGCACATTAAAAAAATAGTAGATCAATTAACAAATGGTTTCTTTGCACAATCGGGTGCTGAATTTGAAGCGATCTATGATTCTCTCGTTATTCAAAATGATGAATATTTCGTTCTGCGAGATTTTGGTCCATATGCTGAAAGACAAGAAGCTGTTGGTAGAGCTTATGAGAACCGAACAAAGTGGCTAGAAATGTCGATTTTAAATATTGCACAGTCTGGTCATTTTGCGAGTGATCGAACGATTTTGCAGTACAGCAATGAAATTTGGGGTATTGGTAATGCAGTTAAACAGTTTTAAAGAGGTTGCTACGTTGGGGGATATATTATCGATTTACTAACAAAAATTGATATTAATAAATAAAACGAGCTTACTTTTTTAAGCTCGTTTTATTTATTTTGCTTAAGAAAGAAATGGAATAGTGGTATATATTATACCTGCCCCATCATACTCTCCTGTCGCAAAGTATGAAAATGTAAAGAAACCTGTGACCGTAAAAATTACAATAAGAAAAAGTGTGAAGATAAATTTTAACATGTAAGGTCCCCTCATCCAAAAATAACTTCATAGAGTATTATAGTATATGAATATTTTATTTCCAATTGTTTACTGGTTAAAAATGAGAAGTCAGACATGTTTTGTATGTTGTAATGGAATGATTATTTGTAATGGATTTTGTGTTTTTTGTAAATGTCATATTGTGATGGACGTGTGCATACTCCCAATCATGATCATTAAAATTTATGTTTCGGGGAGGGAGAAGTGGAACGACATCGAACAAGTTGACGAAACGAAAGCTACTAGCTACTTGTAGTTTATAATAATTTCGAAAAGCGATATCTCCTACTTTTGGGGAAGCGAATGAATAAAGTCCATACTGTGCGAAGGCAGTATTTATACGTGCATCTAATATGTGTAATGTGGCAAGCGCGCCACCTAGACTATGCCCAGTAGCTAGCAGTTTTTTATGTGCTGGCAATGATACGAGCATATCCATAATAGAATCACGGCAAGACTCATAAATAGAGAGAAAGCCGTTATGGACATTTCCACCATTTAAAGCATAAGGATAAGGTTTTTGATTGACGAGAGAGTCAATAATCCAATCTGGGTCTGTTTGAGTGCCCCTAAAGGCAACGATAATTGTATCCTCAGATTCTAATATAAATCCGAACCATTCTGTTGTTTGAATGGCCTTTCCTTGAAACCCTTGTACATATTGAAAACCATCTGGTATTTCGAAAATACCATTTTGTTTATATTGTTCATACGTTAACTCACAACAAGAAGCTAACAGTATGGCAGTGTCTTTATCAAAGGATAAAGGAGTACGCATTAAGGAAGCCCTCCTTAAGAAAAGGTATAGTTTAATATATGCAGTGAGGAACTTGATTCATTCTTTTGGAAAAAAGCTTGAACCTACAGTTACGTGAGGGAGTATGATTTTTGTAAACATATTGTTAGGAGGAGTGTAAGATGAGCAAAAAGGAAGGCTGTTCAATTGGTGAGTTTTCAAAGAGAACAGGCACATCAATACGGACACTACAATATTACGATGAAATTGGACTACTTAAACCTGAAAAGAACGTTAGCTCTGGTCACCGTGTGTACAAAGGAAAAGATATATTAGAGCTACAGAAAATAGTCAGTCTTAAAGTATTAGGATATAGTTTAGAAGAAATACGCGTCATGCTTACAATTCCAAGTTTGAATGTAAGTTTAAAAGAAACGTTGGAACAACAAAGAAAAGCCTTTGAAGAAAAGAAAAAACACATTGAAGTTTCGATAAAGGCGCTTGAACGAACAAGGGTATGTCTTGAGGAAGATGAAGAGTTGGATAGTGACATATTAATGAGTCTAATTAACAGCATTCAAAAAGAAAACGAACAAAGTTTATGGCTTGAAGGATATGTATCAAAAGAATTGGCTAATGGATTATATAATAAGCCGGAAGAAGAAGGTATAGCACTTGATAAAGAGTTTGTGCGTTTAGCAAAAGAAGTGAAAAGGTTATTTGGAAGAGAAATTGAGGATTCAGAAGTGCAAAAATTGGTTGATGAACATATGAAGGCGACTCTTAAGTATGTTGGTGAAGAGACAATGTATTCTTTAGGTAAATTAGAGAATGTAGAAGAACAATATAATAATATGATGCCATCTCCTTACACGGAAGAAGAAGAGGCATGGCTTAATGACGCGATGGAGTATTATATGATTCGAAATGGTATGTATAGCCCTCCGCAGTAAAAATAAAATGCCATATTCATAAACTTTAGAGAAATGCCTCCAATGTTTTTTGCATTGGAGGCATTTTTTACTCTTTTCCATCTAAAAGGCGAACAAGGCCACCTAATATACTACTTTCACCAGTACTTTATAATGCTGGGCTTGTAAGAGGTTTGAAAAAATAGCCTGTATATATTTGAAAGATGAATAAATCACCTATTTTCTTGTGTTTGTTCGTACTATATACAGAAAATTTCGGGAAACAAAACATATTATTTATCTGTTTGTTTTTGCTTCTTTTTCAAATACTCCGCACGCAATTGTTCAAGTTGCTGCTTTTTATCAAATTTGGCAGGCTTCTGTTTTTCATGAAACTTTGCCACAGCTACCTGACTTTTGGAATCTAATTGATATTTTCCCACTTTGTTCACCTACTTTTCTTGTCTTGAAAGAGAATCTATTCAACAAATATAATATACCTTATTTTACTGAAGTAAACCTTATTACTTTATTTCATCTGTTTTTTCTCGTTTGTAGACGTAAATTAAAACACCCTTTCACTGCATTACTGCAAGCAAGGGTGTTTTAATTGTAGTATTTTATTAGTCGATGGCCATGCCAACATAAGGGCCCTTTTTACTCTTTCCCATCCAATAAACGACCAAGTCCACCTAATACACTACCTTCACCAGTACTTTGCGCTGCTGGGCTTGTAAGGCGTGCTGCTAATCGGCTAAGTGTTAAGGACTGAATCCAAACTGTTCCAGGACCTTCTAATGTTGCGAAGAATAAACCCTCACCGCCAAATAGAGCTGTTTTTACTTTTCCAACGAATTCGATATCATAGTTAATATCCTTTGTCATGGCAACGAGACAACCTGTATCAATGCGAAGTTTCTCACCAGGTTTTAATTCACGTTTATATACAGTTCCGCCTGCGTGCATGAAAGCGAGGCCGTCACCTTCAAGTTTCTGCATGATGAAACCTTCACCACCGAAGAAACCAGTTCCTATTTTTTTTGTAAATTCAATTCCAATAGAAACACCTTTTGCGGCACAAAGAAAGGCATCTTTTTGACAAACGATTTTCCCTTGGTATTCTGTTAAATCTACAGGAATAATTTTACCAGGATAAGGAGCAGCAAATGAGACGTGGCGTTTGCCGTGCCCTGTATTTGTAAATACAGTCATAAACATGCTTTCACCTGTAACGAGACGTTTACCTGCTCCCATTAATTTTCCGAATAGACCGTTAGATGGGCCAGAACCATCACCGAAGATTGTCTCCATTTCGATGTAGTCTTCCATCATCATCATTGCGCCCGCTTCTGCGACAACGCTTTCCTTTGGGTCTAATTCAATTTCAACAAATTGCATATCATCGCCATATAACTTATATTCGATTTCATGTGCTTGCATTTTTTCACCTCATAAATATGTAGTAATTATATTGTACAGAAGTTAAAAGAATTAGAACACTATAGTTTTGTTAATTTTCGAATAAAAGTAGAATGAAAATTTAAGGTTATACTAGGATTATAAAAAATGATGGAATGAAAGTGTTCTCATTTGACGTTTTCGACATAGCATGATATAGTGAAAACACTATTGAGCTACATAATGTGGTACGGAAATAAAGCACGTTGTATTAAAGGCTGTAAGCTTGTTATACATTCATGTCCTTTATATCCACCTTTTCATGTGGATTCATAGTTTCATTTTTATTTAGGAGGTACATGACATGCAAACAGGTAAAGTTAAATGGTTTAACGGCGAAAAAGGTTTTGGCTTCATCGAAGTTGAAGGCGGAGAAGACGTATTCGTACATTTCTCAGCTATCCAAGGCGACGGCTTCAAAACTTTAGAAGAAGGTCAAGAAGTTTCTTTCGAAATCGTTGAAGGAAACCGCGGACCACAAGCAGCTAACGTTACAAAAAACTAATTAGCTAGCGATAAAAAGCATTCCGATTTTCGGAATGCTTTTTTTTATTCTTTGGAACTAGATTCATTTGAAGATAATTGGCCCTTAAAGGTACGCTCTTCAAAGTCATCAAGCATTTGTTCATATTCTTCATGTTCCTCTGTAGCGAAAACTTGTGGGTTTTTCCCATACATATCCGTACCGATGAAGTTTTCGAAATCCTCCACGTAGCCTACGTTTTCTTCACTATTTACGTACATGCCATTATAGTTTTTTGAATCTTGTCTTTCTAAATCAGACGGCGTTTCAGATGTTCCGTAATTTGCGACATCTTGCCACGCATCTTCCGCATCGTACTCAACAGAATGGTCCTCATCATGCTTGTGGAAAGAAGGAGACAACACTTCTTCTTCAACTGGTCGTGTATTCATATTTAACTTATTTGTCGCGTGCTGGATGCATGTTGTAGCAGTCGGCATTGCTTCTAATCTTTCAAATGGAATTTCTTCGCCAGACACTTCGCAAATGCCGTACGTACCCGCTTCAATTTTTTGCAGTGCATGTTTTGTATCATCTAGTTGTTTATGCCAAAATTCGATGAGTCCGAAATCTTTTTCTCGTTCGTATAATTCTGTAGCCATATCACCTGGATGGTTGTCATAGCTAGACAGTTCTCCTACTGAATCGCGTTCAGAAGCACGATCTGTATTTTCATGAGTTTGTATCGTTTGCTCTAGTTCTTGTTTTTGTTTTTCTAAAATGGATTTAAATTGACCTATTTGTTGTGGAGTTAACATAGTCGTCCACCTTCCTACAATTCAGTTTCTTTACATAGTATGAGCGTTGAGAGTAGGAATTATGAGATGAATTTCAGATATGAAAAAGGAGCCGCATAAGCAGCTCCTTCTTACCCCGCTATTTGCCGGGCAGTAAAACTCCCACCTACAAATTCGGCTGGAGCAAAGAAGCTAGGTGAGAGATCAACTGCCCGTAAACGCCCGATTGGTGAGGGCTGATAATCAGTGGAAATGAACAAACCCTCCATTGATTAAAGTTTCACTTTATAGGAAATATCCAAGTAATAATCCGATTCCCATTAGGAAACCGAAGATTGTATTTGTTTTTGCTGTTGCAATCATCGCAGGTACCATTTCCATTGGAATGCTTTTGCCGATAAAGCCTTTCGTCGCTTTAAATGCTTTCGGTGCACTTAAAAATACGATAAGCATCCATGGTGATACGATGCCCACGATAATTAAAGCAATTGTCCAAATGTAGGAAACGATGAACATTGAAGCAAGTACACCGACAGCTCTTTCACGTCCAACGAGAATTGCTAACGTTTTACGACCGTTTTCTTTATCGCCATCCAAGTCACGAATATTATTAGCTAGTAAAATGGCACCAATTAAAATGGAGCTTGGAATAGATAGTAAAATGACTTCTGATGTTACAGTGCCAGTTTGAATAAAGAATGAAATCCCAATAATAATGACACCCATAAATAATCCGGCTGTCAACTCTCCAAATGGTGTATATGCAATTGGAAGTGGGCCACCTGTATAAAGGTAAGCAACGGCCATACAAACAAGACCGATTGCAGCAAGCCACCAGCTAGAATTCATACAAATATAAACACCTAATAGTATTGCGATGCCGAAAAATCCAAATGCTAAGTTAAGCACTGTTTTTGGCTGAATGCCATCGCGAACGATAGCGCCGCCGATACCAACTGAACCTTCGTGATCAAGTCCTCTTTTATAATCAAAGTATTCATTAAACATGTTTGTTGCTGCTTGAATGAGAAGACAAGCAAGAAGCATCATAAGGAAAAGAGGAAGATGTATTTGATTTATACCTCCGACCTGCATCGAATATGCTGTTCCGATGAAAACAGGTACGAAAGCGGCTGTTAATGTATGGGGACGTAGTAAACTCCACCAGATGCGCCAGCCTGTTTGCTTACTTGGCTTTGGCGCCGTAGGAGAGGAATTCGTTTTGACGTTCATTTCCATGTTGAATCCTCCTTTGGTCACATATTGTACACAACTAAGTGTAGAAAAAGCATCATTTAGTGTCAACGTTTATTTTCTAGGAAGAGAAGGTGAATTTCTCAGAAATGCTAAACGTTGACAGGCCTTTCGTTTGAGGTGTATCTTAAAATCAAGCGTAATTATGACTATTTTTCGCCCATAGGGGGGAGACAATTGTGATTCAAACGAAACAAATAGGCTTGCAAGAAGCTCTTAGTGCAGCCATTAAGCGTGCAACTGATGAAAAAATATTGGTTAGCTTCGTAAAACAAATAGACTGGATGGATCCGCTTCTGTTTTATGCAGCAGGAAAAAGGATTGCATTCGAAAATAGATGTTATTTTGCAGACCCGGCTCAGCATGTAATATTTGCTGGAATTGGCTCTGTTTTCACTATAGCAACTGCTTCTCACAAACGCTTTCAAACTGCTCGTGACGAGTGGGATAAAGTAAAAGAGAAAGCATTTGTACAAAGAGAAAAATACGAATTTGGAACAGGTCCTCTTTTATTTGGTGGATTTTCATTTGACCAAGAAAAAGAGAAAACGGACTTATGGAAAGAATTTGATGATACGACATTTTCACTACCAGCATTTTTATTAACTGTAAAAAATGAAAAAGCATGGTTAACGATGAATACATTTGTCTCAGCAACAGATTGTGCAGAGACTCTTTCTAACGAAATGATTTCTTTAGAAGAGAAAATTTTTTGGGAGAGTAAATGTGCATTAGAAGGATCGAAATTAACAGTTACTTCTAAAGTAGAAGTGGATCCGAAAGGCTGGATGGAGGCCATTGAGAAAGTACAAGATGAAATGAAGCTGGGGAACGTGCAGAAGGTTGTATTAGCGAGGGAGTTAAAAGTAGAGATGGATCATCATATTGATTCTGCTCTTGTCTTAGAAGCACTTCGCATTGGGCAACCGGATTGTTACGTATTTTCTTTTGATTATAAAGGAGCATGCTTCTTAGGAGCGACGCCAGAGAGGTTAATTCGCAAAGAAGATGAGAAGTTTACTTCGATGTGTCTTGCTGGTTCAACTGGTCATGGTCAATCTATAGAAGAAAGTAAGCGAAATAGTAATGCGCTTCTTCATGATGAAAAGAATTTAGCTGAACACGGTTATGTTGTGAATATGATTAGGTCGGTATTAAATGAGCACTGCGAATCCGTTAATATTCCGGAAAGTCCGGGCTTATTAACAACGAAAAACTTAATTCATTTATATACGCCTGTAGAGGCAAAAGGCGATGCGAGTCTTTTAACAATGGTAGAAGAATTACATCCAACACCAGCTCTTGGCGGGACACCTCGTTTGGAAGCGATGAAACTGATTCGTGATGTTGAATTGTTAGACAGAGGATTATATGGCGCACCGATTGGCTGGATAGATGATGAAGGAAATGGTGAGTTTGCGGTTGCACTCCGCTGCGGGTTATTAAATGGCGAGAAAGCATCCTTATTTGCCGGTTGCGGGATTGTAATTGATTCTGTACCGCAACTTGAATATGAAGAAACAAGTTTGAAGTTTAGACCGATGCTTGGTGCTTTGGAGGAATTAATGAAATGAACAATCATATAGAAGCATTATCATATTATTTAGGCGCGTTCGTGGATGAACTGACGCGTCTAAATGTATGTGATGTTGTCATTAGTCCAGGCTCACGGTCAACGCCGATAGCTCTACTAATGGAACAACACGAAGGAATGAACACATATTTACATGTAGATGAAAGATCTGCAGGATTTTTTGCGCTCGGTATCGCAAAAGCGAAAAAACGTCCTGTTGCATTATTGTGTACATCAGGAACGGCAGCAGCTAATTACTATCCAGCTGTATGTGAAGCTTTTCATTCACGAGTGCCGCTTATCGTCTTAACGGCAGATAGACCGCATGAATTAAGAGATGTCGGTGCACCACAAGCGATGAATCAATTCAATTTATACGGTACATTTGTGAAGCAATTTACAGAGATGGCTCTTCCAGAAGCGAGTGAAGCGATGTATCATTACGCTCGCATGACAACGCAGCGTATGATAGCGAATGCTTGTTTAGCGCCGCAAGGACCTGTTCATCTTAATTTTCCAGTACGCGAACCGCTTATCCCGGATTTCTCATTAGAAGGTTTATGGGATAAAGGACGCGGGGAATATACAGGAGTAGTTCAGCAAGGGAACGTGACGATGCCGAGTGAATATGTAGATTCGCTTGTAGGGCGCCTTTCACATATGGAGAAGGGGCTTATTATTTGTGGAGACGATAGTCATTCAGAACTCGCAGCATTTGCGGCAGAATTAGCTGAAAAAACTGGATATCCAATATTGGCAGATCCGCTTTCTAATATTCGTAGCGGACATCACGATAAAACGATGGTAATCGACTGTTATGATACATTTTTACGAAATGAACTGTTAAAAGAAACGTGGAAGCCAGAAGTTATGATTCGCTTTGGTGGTATGCCTGTTTCCAAATCATTAACGCAGTTCATAAAAAAACAAACGAAAGCAGTTCATATCGTTGTTGATGAATCTGGACAATGGAGAGATCCAGCTCTCGTTGCGACAGAAGTTGTCCAAGCAAATGATATTGTATTTTGCAGTGCATTAATAGAAAAAATGCCAGTTATGAAAAAGAATGATTGGTTCGGAATGTGGCAACATATAAACGAAAAAACGAAGGAAACGCTTCGTGAAATGGAAACATATGATACTGCATTTGAAGGGAAAGTTATTACGGATATTGTCCGCGTACTACCAGACGGGGCAACATTCTTTGCGAGTAATAGTATGCCAATTCGTGATACGGATTCATTCTTCTTCACATTGGATAAAAATATTCAAGTTATGGCAAACCGCGGTGTGAATGGGATTGATGGCATCATTTCGACAGCTTTAGGAGCGAGCATTATTTGCGATCCGCTCGTATTAGTGATCGGTGATTTATCCTTTTATCACGACTTAAATGGACTGTTAGCCGCGAAATTACATGAATTAAATATAACAATTGTCGTTGTAAATAATGACGGTGGCGGTATTTTCTCATTCTTACCACAGTATGAGAAAAAGGAACATTTCGAATCATTATTTGGAACACCAATTGGTCTTGATTATGAACACGTTGTTAAAATGTACGGTGGTTCATTTAGCCGTGTAAATGGTTGGGAAAGCTTCCGAGAAGAGGTACAAAAAGGAACGACTACAGAAGGTTTACACGTTGTGGAAATTTGTACGAACCGTGATGAAAACTTAATACTGCACCGGACATTATGGGCAAAAACGATGGACGTGATTACTACATCTTTACAAGGTGAATCGAAATGAACGTAACGCTGCAAGGTGTATCGTATGAATATGAAGTAGTCGGAAGCGGGGAACCACTTCTACTTCTTCATGGTTTTACGGGAAGCATGGAAACGTGGCGTTCTTTTATCCCTTCATGGAGCGAGCAGTTTCAAGTTATTGTAGTAGATCTTGTTGGGCATGGAAAAACAGAAAGTCCCGAAGATGTGAATCATTATGATATTCGAAATGCGGCATTGCAAATGAAAGAACTACTAGATTACCTTCATATTGAAAAAGCGCACGTACTTGGCTATTCAATGGGCGGTAGACTGGCGATTACTCTGGCATGTCTATATCCAGAGTATGTACATTCTCTTTTATTAGAAAATTGTACAGCTGGGCTTGAAAGTGAAGAGGACCAAAAAGAACGTTGTGAAAAGGATGAGCGACTTGCTGATAAAATTGAGCGAGAAGGCATCCGAAGTTTTGTATCAATGTGGGAAAATATTCCGCTATTTGAAACGCAAAAAAGTTTAGCAAAAAACGTACAAGAAGCAGTGCGAAAAGAACGACTTGCTAACAATCCCAAAGGACTTGCAAATAGTTTGCGCGGCATGGGAACAGGGGCTCAGCCTTCATGGTGGGATGAGCTACACAACTTGAAAATGCCTGTTCTTTTAATGAACGGGGAGCATGATGAAAAGTTCTTTCGCATATTAAAAAATATCGAAAAATGCGTCTCTGACGCGAAATTTGTCAAAATTGATGGTGCTGGCCATGCAATTCATGTGGAACAACCGGAAAAGTTTGATACAATAGTAAAGGGATTTCTAAAAACTATGCAGTGATGCTTTTTTCAGCAAGAAGGAAGCCACGCTTATAGATGAAATCAGAAATATACAAGGAGGTAGTTGTAATGGCTATTGAATGGGTAAAAGAAGGCAATTACGAAGATATTATTTATTCAACATACAATGGTATCGCAAAGATTTCGATTAACCGTCCTGAAGTACATAACGCATTCCGTCCAAAAACGGTAATGGAGTTAATCAACGCTTTTGCACACGCTCGTGATGATGCAAATGTTGGCGTTATCATTTTAACAGGTGAAGGTGGACGTGCATTCTGTTCTGGCGGCGACCAAAAAGTTCGCGGTCATGGTGGATATGTAGGTGACGACCAAATCCCTCGTTTAAACGTATTAGATTTACAACGTCTAATTCGTGCAATTCCTAAACCAGTTATCGCAATGGTAGCAGGTTATGCAATCGGTGGAGGACACGTACTTCATATCGTATGTGACTTAACAATCGCTGCAGACAACGCTGTATTCGGACAAACAGGTCCTAAAGTAGGAAGCTTTGACGGTGGATATGGAGCTGGTTACTTAGCTCGTATGGTAGGCCACAAGAAAGCTCGCGAAATTTGGTACCTATGTCGTCAATACAGCGCTGGGGAAGCGCTTGATATGGGCTTAGTAAACACTGTAGTACCATTAGAAGAGCTTGAAGCAGAAACAGTACAATGGGCACAAGAAATCTTAGCAAACAGCCCAATGGCACTTCGTTTCCTAAAAGCTGCATTCAACGCAGATACAGACGGTCTAGCTGGTATTCAACAACTAGCTGGAGATGCAACGTTATTGTACTACACAACTGACGAAGCAAAAGAAGGTCGCGACGCGTTCAAAGAAAAACGCAGTCCGGACTTCGGTCAATTCCCTCGTTTCCCGTGATCAAAAGCGAAAGCGGCTCGCTTAGAATGTGAGGGGGATGGAGCTTCTGACGTAGAGGCGTTTTTTGCCTCGTAGGAAGAAGTGAAGCCACCGAACATTCTAGCCGCTGTAGCTGGATGAAACCAAAAGCAGAAGCGGCTCGCATAGAACAAGAGGGCGTTGGAACTCCTGACATAGAGGCGCTTTTCGCCTCGTAGGAAGGCGTGAAACGACCGACTGTTCTAGCCGATGTAGCTGGATGTTTTAAAAGCAGAAGCGGCTTGCTTAGAACAAGAGGGTGTTGGAACTCCTGACGAAGAGGCGCTTTTTGCCTCGTAGGAAGGCGTGAAACGACCGACTGTTCTAGCCGATGTAGCTGGATGTTTTAAAAGCAGAGCCGACTGTTTAGCCCCGTTGGCTAAGGTTCTTTCGCACAGAAAGTGTTTTTTACTTTCTCGTGCGGAAGGTTCTTAGACGGAAGGGGCTAGGAGGCGCAGTTGGATAAGATCAAACCGGAAACAAAACAACTAAGAGACTTGATGTCATATCAGGTCTCTTTCTTTCATGAAAGGAGAATGAGTAATGGAGACGATGCCTAATTGGTTAATGCAGCGTGCATTTTTAACACCAGATCGCACTGCAATTGAAATAGAGGAAGAGAAAGTTACTTTCTTGCAGCTACATGAAAAAGTAGTATCTGTTTGTGAACACCTCACGCATGTTGGAGTGAAGCGAGGGCAAAAGGTGGCTGTTCTGATGAAAAATGGTATGGAGATGATTACAGTTATTCACGCCCTATCTTACGTAGGTGCAGTAGCTGTACTTCTAAATACACGTCTTTCAAGAGAAGAGCTACTTTGGCAAATGGATGATGCTGAAGTTGTTTGTTTAGTGACGGATCAACAGTTTGATGCTAATGATGTTCCTGTCTATTCATTCGCTGAAGTGATGCATGGACTGAAGGTAGAAGCATCTATACAAGAAGAATTTTCTTTAGAAGAAGCGATGACAATTATTTATACGTCTGGGACGACAGGAAAACCGAAAGGCGTTATTTTAACATACGGTAATCATTGGGCAAGCGCAGTCGGTTCTTCGCTTAATTTAGGACTTCGTGATGATGATTGCTGGTTAGCTTGTATGCCGATGTTCCATGTTGGTGGGCTATCTCTTTTAATGAAAAATATTATGTACGGTATGCGTATTTTACTCGTTCCGAAATATGATGCTGATTTTATTCACAACGCACTTCAAACGAGGGGCGTTACGATTATTTCTGTCGTTTCTAAAATGTTAACTGATTTATTAGAGAGACTTGGAGAAGGGACATATCCAGCTTCCTTACGATGCATGTTACTTGGCGGAGGACCCGCGCCGAAACCGTTATTAGAGACGTGTGTGGAAAAAGGAATCCCTGTGTATCAAACGTATGGTATGACAGAAACGTCTTCTCAAATTTGTACGTTATCAGCGGATTACATGTTAACGAAAGTTGGCTCGGCTGGAAAACCATTATTTCAGTGCCAACTTCGTATTGAAAAGGACGGCGTAGTAGTGCCGCCACATGCGGAGGGCGAAATTGTAGTAAAAGGACCGAACGTAACAGGCGGTTATTTTAACCGTGAAGATGCGACGCGTGAGACAATTCAAAACGGATGGCTTCATACGGGTGACCTCGGTTATCTAGATGAAGAAGGCTTTTTATACGTATTAGACCGCCGCAGCGATTTAATTATTTCTGGCGGAGAGAATATATACCCAGCTCAAATTGAAGAAGTGTTACTCTCTCATCCGGCAATAGCGGAAGCCGGTGTTGTTGGTATATCTGATGATAAATGGGGACAAGTGCCAGCTGCTTTTGTTGTGAAAAGTAGAGAGATAACAGAAGAAGAAATTCTTCATTTTTGCGAGGAGAAATTAGCGAAATATAAAGTGCCGAGGAAAGCATGTTTCTTAGAGGAATTACCACGTAACGCTTCGAAAAAATTGTTAAGACGAGAGTTAAGACAATTAGTGGAGGAGATGTAGTGGAAATAAAAAAAGCGACACTGTATATAACGGAAATGCCACTCGTAATCCCGTTTGCTGCGAGCTACGGGACTTACGAAAAGCGTGAGAGTATTGTTATTGAATTAGAGGATACAGACGGGTACATCGGATTTGGGGAAGTCGTTGCATTTTCTGAACCGTGGTATACGGAAGAAACGGTGAAGACAGCACTACATGTACTGCAAGACTTTTTGTTACCTGATTTATTAAAGGCTGAAATTTCTCATCCGAATGAGGTACCGGGTCTATTTCAACATATAAAAAGAAACCGAATGGCAAAAGCCGGAATAGAGGGGGCTATTTGGGATTTATATGCGAAGCGTCAAAAGAAATCGCTAGCGACAGTTCTTGGAGGAGCTAGCCCTGAAATTGAAGTCGGCGTTGTAATTGGGATCAATACAATTCCGGTTATGTTAAAACAAATAGAGAAGTACGCGGAAGAAGGATACAAGCGTTTTAAAGTGAAAATAAAGCCAGAGCATGATTACGAATTATTGAAAGAGATTCGTAAAGAGTTTCCGAGTATCCCGCTAATGGCAGATGCGAATTCAGCGTATACATTAGCGGATACGGAGAGGCTGAAACGACTAGATGAATTCCAATTAATGATGATTGAACAACCGTTAGCGGACTACGATTTTCTTGATCATGCACAGCTGCAGAAGAAGATTGAAACGCCGATTTGTTTAGATGAAAGTATCCATAGTTTAGAAGATGCGCGCGTTGCGATTACGCTTGGTAGTTGCCGCATCGTTAACATTAAGCCAGGGCGAGTGGGCGGATTAACAGAATCGGTTCAAATTCATAATTATTGCATGGAGCATAACATACCAGTTTGGTGCGGTGGTATGGTGGAGATGGGGATTTCACGAGCGCAAAATGTTGCTCTTGCTTCATTACCTAACTTTACGATTCCAGGCGACATATCTGCTTCTAGTAGACATTGGCAGAGGGATATTATTTCACCGGAAGTGACGCTTGAGGGCGGGAAAGTGATGGTGCCGCAAAGCGTTGATGCTGAGTATGAAGTAGATCGCGGAAGGCTGGCGGAAATCACGAAGCAGCGGATTGTGTTTGAACGGTAAATGGAAGTTTCATTAGGATGCCCGCAAGTAGCGAGAGGATTTTGTCGTTCATTGTCGGTAAGTCGATATATTTCAATAATCGCTGATATAATTTTATTTACCAAGGTTACTGTAACGAGTAGCCTTTTCGTATTGTACAAATTGGATAGACTAGTTTACAATCGAGCGTATAAAAATGGAATGAAAAAGGGGGAGTAAAATGAAGCGCATTTCAATTTTAATAGCTGATGATGAGGCGGAAATTGCTGACTTAATTGAGATACATTTAGAAAAAGAAGGGTACCATGTTGTGAAAGCAGCGGATGGGGAAGAGGCGGTTCATATTATTGAAGCGCAACCAATCGACTTGGTAGTTTTAGATATTATGATGCCGAAAATGGATGGTTATGAGGTGACGCGTCAAATTCGCGCGAAACATCATATGCCAATTATTTTTTTAAGCGCGAAAACTTCGGACTTTGATAAGGTGACAGGTCTTGTACTAGGTGCGGATGATTATATGACGAAGCCTTTCACACCGATAGAATTAGTTGCACGTGTAAATGCACAACTGCGTAGGTTTTTTACGTTAAATCAACCGAAAGTAGCGGAGAGTAAATCTGCTTTAGAAATAGGCGGAGTCGTAATTAATCCCGAGCGCAGGACGGTTGATGTGTATGGTGAGCAAATTGAATTAACGCCGAAAGAGTTCGATATTTTATATTTATTAGCGAGTCATCCGAAGAAAGTATACAATGTGGAAAATATTTTTCAGCACGTATGGGCAGACGATTATTATGAAGGTGGAAATACAGTAATGGTACATATTCGTACTTTGCGGAAGAAACTTGGAGAAGATAAAAGAAAGGATAAATTAATAAAAACAGTGTGGGGAGTAGGTTATACTTTCAATGGCTAATATGATGAAAAGTTTTCGATTTAAAATGATTGCCTTATTTGCGTTAAGTATGGTGCTTGCAGCAACTGTAACTTATATAATTTATAAAGGATTGCAGCTGTATTATAAAACGATGGTTCGCTACGAAGAGCCTTTAGCACAATTTAGGTCAATGGTAAGGGAATTTGGAGACATTAACTTCTTTTTAATTTTTTTTATTCCGTTGTCTATTATCTTTTTCTTCTTTTTGACAAAACCGTATTTAAAATACTTTGATGAAATTTCTAATGGGATTCATCATCTTGCGAACGGTAACTTTACGAATAAAGTTCAAGTTTCATCAAATGATGAGTTTGGAAATATCGCGCGTGAAATAAATGTTGCAAGTGAAAAGTTAAAAGAAGCTGTTGAAAGAGGAGATTTTGCTGAAAGTAGTAAAGATCAGCTTGTTGTAAATTTAGCTCATGATTTAAGAACGCCATTAACATCCGTGTTAGGATATTTAGATTTAATTCTTAAAGATGAAAATTTAACAAAAGAACAAATTAAACATTTCTCCACAATTGCATATACAAAATCGCAAAGACTGGAAAGTTTAATTGATGAGCTATTTGAAATTACACGTATGAATTATGGCATGCTAAAGCTGGATAAAAAGCCGATTGATATAAGTGAGTTACTTATACAGTTAGAGGAGGAATTGTATCCGTTATTAGAAAAACATCATTTAGAAGCTAGATTGAATGTGGACCCTCATTTACCGATGCACGGTGATGGAAAATTGTTAGCTAGAGTATTTGAAAACTTGTTAACAAATGCCGTTCGTTACGGATATGATGGGCAATTTGTTGATATGAATGGGTATGTTGATAATAGAGAAGTTGTCGTACAAATTATGAATTATGGAGATAGCATTCCAGAAGAAGATTTACCGTATCTTTTTGATATGTTTTACACAGGTGATAAAGCGAGAACTGAGAACCGTGGCGGGACAGGCCTTGGACTATTCATTGCGAAAAATATTGTCGAGCAGCATAATGGTACGATTTCTGCTGAAAGCAATGTAGTTAGAACGATATTTGAAGTACGATTGCCAAAAGACGAGAATGTAACAATTTAATAAAAATTTAAACTTTACCCCACTTTTTATTTTAATAGTTTTTTCTATTCTATACGTAAGTTACGTTAAGGAGGAACTAGAAATGAAAAAGTGGGTATTTATTTCTTTTTTTATAGCATGCACAGTATGTGTAGGCGTTTATATATCACCTTTATTTCAAAAGGAAATCGATGTTAAAATTGTCGGGAAAGATGAGCTAGTAAAGGCGGCAAACACTGAGAGGAAAGAGATTACGAAGGAACAAATTTATAAGGGTGATTTATTATTAGTTAACAGGGATTATCCAGTAAAAAAAGATAGTATTAGGTCTGATATTATAAATATAAATCATAATAGTGAATTAGTAAGAGGCTATGTAATATTTGATAGAAATCTTCGTTTATCAAAGGATGTTGTGAAAAAGTTTTTGAACGTTGTCGATGCGGCTGGAAAAGAAAGTGTTAACCATTTTTTGATTAGTAGTGGTTATAGAGATTTCCAAGAGCAAAAACAGCTATATGAAAAAATGGGATCTGATTATGCACTTCCAGCAGGATACAGTGAACATAATTTAGGATTATCACTGGACATTGGGTCTACTCAAAAAAAAATGGAGAAAGCGCCTGAAGGAAAATGGATTGAAGAGAACGTATGGAAGCATGGCTTTGTATTACGTTATCCGAAAAATAAAAGTAACATTACTGGAATTCAATATGAGCCATGGCATATCCGTTATGTCGGCCTACCTCATAGCGCAATTATGCAAAAAAAGAATTTTACACTAGAGGAATATTTAGAGTTTTTAAAAGAGGAAAAAGAGGTTTCAACTGAAGTAGAAGGTAAGAAATATACTGTTTCTTATTATAAAGTTTCTGAGAATACGAAAGTGAACGTTCCAGCAAACAAGCAGTATGAAATTTCCGGTAACAATATGGATGGGGTTATTGTGACGGTTCAGGAATAGAGAAAAAGGCTGTGCCATTTGGGACAGCCTTTTCTTATATAAGAAAGGAATTGACGTTTTTTGTCGGTAAATCGATATTCCTTGTCGATTCGTTGATATATTTTGAGTTACGATAGATATAATTAAAAAATCGTTGATATATTGTAAGTTATGATAGATATATTCGAAAAATCGTTGATATAATTTCCTGTACTATCAACATTTTGGATGAGCATCTTTTTATTTACTTTTAAACATTATAACGTTATATTTACTTCTCCCTTTTTTTGTGTTACGCTAAGCGTGTGAAAGAGATATAAAAAATGAAACTTAAATGTAAGCGTATTCTTATGGCTTCTTATAGAAAAGGGTGGAAATACAATGACAGAACGATTCGTACTACGTAATGTGAAACGTGTGAACGGGGAAGAGATTGACATTGTAATTGAAAATAACAAAATCGCACAGGTGACGAAAGCTGGTGCTGGCGAGGGTGGAAAGGTTCTTGATTACTCTGGTACTTACGTATCGAGTGGTTGGATTGATTTGCACGTTCATGCTTTTCCAGAGTTTGATCCGTATGGCGATGAGGTGGATGAAATTGGCGTTAAGCAAGGGGTAACGACAATTGTTGATGCGGGTAGTTGCGGTGCTGATCGCATTGCAGATTTAGTAAAAAGTAGAGAGCAGGCAAAGACAAATTTATTTGCCTTTTTAAATATTTCTCGCATCGGTTTGAAACGAATTGATGAATTATCCAATATGGAATGGATAGATAAAGAGAAAGTGATAGAAGCAGTAGAAAAGTATAAAGATGTAATCGTTGGGTTAAAGGCGAGAATGAGTAAAAGTGTCGTTTGTGATAGTGGAATTGAACCGCTGCATGTAGCGCGCGCTTTATCTCGAGAAACATCATTACCGATTATGGTACATATCGGTTCAGCGCCTCCTCGCATTGAGGAAGTTGTACCTCTTTTAGAAAAAGATGATGTCATTACACATTATTTAAACGGGAAAGAAAATAATTTATTTGATGAAGAAGGTAAACCACTACCTGTGTTACTAGATGCAGTGAATCGCGGTGTGCATTTAGATGTTGGTCACGGTAACGCTAGTTTTTCTTTTAAAGTAGCAGAAGCAGCGAAGCGTTACGGTATTGCCTTTCGTACAATTAGTACAGATATTTACCGGAAGAACCGTATACACGGTCCAGTTTACAGTATGGCTCACGTTCTTTCGAAATTCCTTTACTTAGGTTATCCGCTAGAAGAAGTGATTGATGCGGTTACGAAAAATGCAGCAGAATGGCTTAAGAAACCAGAGCTTGGCCGCATTCAAGAAGGAGATATTGCAAACTTAACTTTATTTACGGTGAAAGATGAGAAGGTTACGTTAATTGATTCAGAAGGGGATCAGCGCATTGCTGAAAGAAGAATTGATACAAAAGGGGTTGTAATTAATGGGTCATTCATTGAATGCTAAGTACGGATTAAAAAGAGTGATTAATGCGAGCGGTAGAATGAGTATTTTAGGTGTATCCGCTCCGGCAAATACAGTTATGGATGCGATGAAACATGGTGGACAAAATTATGTGGAAATTGCAGATTTAGTAGATAAAGCAGGAGACCATATTGCGAGAATTCTAGATTCAGAGGCAGCGGTCGTTGTGAATTCAGCATCGAGCGGAATTGCGCTTTCTATCGCTGGTATCGTTACGGAAGGAAATCGCCGTAAAAGTGAAAGACTTCATCAAGAAGTAATCGCGAAAAACGAAGTGATTATGTTAAAAGGTCATAACGTTCAATACGGTGCACCTGTTGAAACGATGATTTATTTAGGTGGCGGTAAACTTGTAGAAGTTGGCTATGCAAATGAAGGGAAAGCAGAGCATATTGAAGATGCAATTGGTGAAAATACAGCAGCGATTCTGTATGTGAAATCACATCATGCAGTGCAAAAAAATATGATTTCTGTTGAAGAAGCATGGGAAGTTGCGCAGCGAAATAACGTACCGCTTATCGTGGATGCAGCAGCTGAAGGAGATATTCAAAAATATGTGAAGTATTCAGATCTTGCCATTTATAGCGGTTCAAAGGCGATTGAAGGGCCTACTTCTGGTATTGTTGGCGGGAAACGAAAATACATCGAGTGGCTGAAAGTACAATTACATTGCATCGGAAGAAGTATGAAAGTTGGGAAAGAGACGACTTTCGGTTTACTTCAAGCGCTTGATGAGTACGGAGTAAAAGAAGATAAGAGCGAGCAAGAAAAAGAGCTATTACAAGTACTTATGCCGCTAAAAGAATTAAATGGTGTAAATGTAACGATCGTTCAAGATGAAGCAGGAAGAGCAATCTTTAGAGCTCGTATTCATATTAACGAGAAAGAGTTAAACAAATCAGCAAAAGAAGTTGTGACTGCATTACGCGAAGGGGAAATCGCCATTTATACACGTGATTACGGAGTAAGACAAGGATTCTTTGATATTGATCCACGTCCACTTCAAGGTGATGACATACATGTGATTGAAGAAAAATTGAGAGAAATCGTAGGGGGAAACTAAAATGACAAACATTCAAAAACGTTTTTATAAAGGCCACGTAGCATTAAATGTATTAGCAAACAATATAGAAAATGCAAAAGATATTTTTGAAGCAGCAGAAGGTTATGTAGTAGTGGGAGTGTTATCAAAAGACTACCCAACAGTAGAAGAAGCTGTTACAGCTATGAAAGCATACGGAAAAGAAATTGATGACGCTGTATCAATCGGACTAGGCGCAGGAGATAATCGCCAAGCAGCAGTTGTAGCTGAAATTGCGAAGCATTATCCTGGTAGCCATATTAACCAAGTGTTCCCTTCAGTTGGAGCAACGCGAGCAAATCTCGGCGAAAAGGATAGCTGGATTAATAGTTTAGTATCACCAACAGGAAAAGTAGGTTACGTAAATATTTCTACTGGCCCAATTAGTGCGGCTGGAGAAGAAAAAGCAATCGTTCCAATTAAAACAGCGATCGCACTTGTACGTGATATGGGCGGAAATTCATTGAAATACTTCCCGATGAAAGGGCTAGCTCACGAAGAAGAATATCGCGCAGTTGCGAAAGCTTGTGCAGAAGAAGGATTCGCATTAGAGCCAACAGGTGGAATTGATAAAGAAAACTTTGAAACAATTGTACGTATTGCGCTTGAGGCAAATGTAGAGCAAGTTATCCCGCACGTATACTCTTCTATTATTGATAAAGAAACTGGTAATACGAAAGTAGAAGATGTTCGTGAATTATTAGCAGTCGTGAAAAAGCTAGTTGATCAATATGCGTAAGAAAATTGCAGCGTTCGGCGAAGTAATGATGCGCCTGCAAGTACCTGGATATGAATTGTTGTCGCAAGCTAACACGTTAAATTACTCATTTTCAGGTACAGGTGTGAACGTTGTAGCGGCACTTTCTCACTTAGGGCATGAAGGGCTTCTTATTTCAACTTTACCGGAAAATTCGGTTGGAGATGCAGCTGTATCTTACATTCAAAAGTTAGGGATTCAAACTTCTCTTGTTTCAAGAGGTGGTAAATATGTAGGTATGTATTTTTTAGAAAATGGATTCGGTGCACGTGCAAGCCGCGTTACATATTCGAATCGATTAGAAAGTAGCTTCAATACGGCATGTGAAGAAATGTATCAATTTGAAGAAATCGCAAAGGAAATTGATATCGTTCATTTTTGCGGTATTACACTTGCGATGAATGATACTGTGCGTCATCATATGAAATCTTTAGCGAGAGCAGTTAAAGAAAACGGAGGAACCGTCGTTTTTGATTGTAATTATCGTCCCTCACTTTGGGGAGAAGACGAATATGAACAGGCAAAACCGCATTATGAAGAAATGCTAGGGCTTGCTAATATCGTTATGATGAATGAAAAAGATGCGATGTTCGTTCTTGGGATGAAAACAGAAGAGACGGAGCGTGAGGCGCAGCTGCTGGATCTCATTCCAAAGGTAGCTGAAACGTATCATATTGCTACAATCGCTGGTACTCATCGCTCTATTAACAGTGATAATACACATTCGCTTCGCGGGTTTATATGTAAAGATGGATCGTTCACTTTTGCAAAAACACTTACGTTTTCTGTATATGATAGAATAGGTGCTGGAGATGCTTATACGAGCGGAATTATTCATGGCGAGATAAAAGAGTTCGCACCAGAGAAAGCTGTTTCATTTGCGTCAGCAGCTGGAATGCTAGCACATACAATCGTCGGTGATACGCCAATGTCATCAGAGAAAGATATACTTCGGGCAATGACGGCATCAGTAGGTGATGTAGAAAGGTAGTGGGTGTAACAGTGAACGTAACGAGGAAAAAAGGACCATTATATTTACAAATAAAAAATATTATTCGTGATCGCATATTACATGGTGTATATGCGATTCATACGAATATTCCTTCAGAACCGCAATTAGAGGAAGAGTTCAAAGTTAGCAAGATTACAGTACGAAATGCCATTAAAGAACTCGCTCAAGAAGGATACTTGGAAAAAAAAAGCGGTAAAGGAACGAAAGTAATTCGTAATACTTCGGCGACAAAGTTGTCAAAGGGTAAGAAATTTACAGAAGTGTTAGTGGAAGAAGGATATAAAGTACAGAAGAAATTGCTAAAAGCAGAAGTCGTACATAATGAGGAAGGAACAGTGCCATTTCGATTATTCGGGAAAGAGAGTTTCCGTATCGAACGTTTATATACGTTAAATGATGCACCGTACATTCATTATACGCACTATTTCTCAGCAGGAATGGCAAGTACAGATTTATCGGACTTTGATTTACAATCGCTTTATGATTTAGTTGAAGACCGAGGCATACATTTAGAAAACTTCAGAGATGAATTCGCGGTTGGACTTGCGCCTAATTTCGTTGCAGAAGCGCTAGGTGAAAAAGAGGGAACAGCGTTATTAAAACGTATGCGCTATTCTTATGATGAAGTTGGCGAAGTAATTGAATATAGCGAAGGCTACTACAATACAGAAATGCAGCATTATGTAGTGAATTATGACGTATAAAAAGAGGGGATGTTCCCTCTTTTTTTATAAAGTAAAACTTTAATTAGTGGAGGAGGGCATCACCCACTAATTATTAGCCCACACCAATCGGGATAAAAGTAAGGAGAATGAGAGATGGATATATACTTATTAATCGTCACGTTACTTGCGATCACAATTGTTATTTTAGGGGTATCATGGTGGAAATGGCATGCATTTATTAGTTTAACAGTTGCGAGTTTGTTTTTAGCTATTATGTCTGGACTGAACTTAACGAAAATAGTGGCTGCCTATGAAACTGGTGTTGGTAGTGTACTAGGACATTTAGTTGGTATTTTGGCACTTGGAACTATATTAGGGAAAATGATGTCTGATTCAGGGGCAGGCATGCAAGTTGCAGATTTCTTTATTCGATTTTTCGGCGTAAAAAAATTACCTTGGGCTATGTTATTTGCAGGGTTTGTTATAGGGATTCCTGTCTTTTTTGAAGTAGGGATCGTCATTTTATTACCACTTGTTATTTCCATTCGAAAAACGACGAAGCAAAATATATTATTAATTGCGTTACCTGTTATTGCGGGATTATCTATCGTACATGGGCTAGTACCACCACATCCAGGTGCCATGACAGCAATCGGTATTTATAACGCGAACTTAGGAAAGGTACTTTTATATTCATTACTTATCGCGTTACCAACGGCTATTATAGCAGGGCCAATATTTGCAAAGTGGGTACATAAGAGGGTTATACCGGAAAATGAACCGGAGCTTGTTCGAGTTACGACAGTATCAACTGATTTGCCAAGTCGTAAAGTATCATTCTTTATTATTTTATTACCAGTTGTATTGATGATTTTATCAGTAGTTGCACCATATATTTCATTACCGGAAAAGTTAACTGAATTTTTTGTTTTTATAGGGAGTCCAGTAATCGCTTTACTTATTTCATGTTTCGCAGCATTTTATTTACTTGGAATAAGACAAGGAATTAATAAAAAGATAATTAAAAAATTAACGGATGAAAGTTTATTACCGGTCGGCTCCATTATCTTAATTATTGGTGCAGGCGGTGGATTTAAACAAATATTAATTGAAAGCGGCGTTGGAACGGCTATTGCACAAATGGCAGAACATATTTCGTTATCACCAATTGTATTAGCTTTCATGGTAGCTGGATTAATTCGAATTGCAACAGGTTCAGCGACAGTCGCACTAACGACAGCAGCAGGAATTGTTTCACCGGTTATTCAGCACATGTCTGGTGTGAATTTAGAGCTTCTCGTTATTGCAACCGGTGCAGGTTCATTAATGTTTTCTCACGTAAATGATGCAGGCTTCTGGCTTGTAAAAGAGTATTTAGGATTAACGGTGAAGGAAACATTTAAAACGTGGACGGTGCTGGAAACATTGTTGTCATTTATTGCATTCGGTTTTGCCCTTTTGTTGAATATGTTTCTTTAAAAGATACCTGAATAGGTATCTTTTTTTTGATTAAGCCCAATTGCTAAAACAAGCCCGTTTTTAGGTAAGCCAAGCTTCCTATTCGCCCTGAAAACATAATATAAATGGAATCCCCTCATTTAGAACAAGAGGAACTTGTTATGAATGATACTAAAGGAGGAATAGGGTAATGAGCGAAAAGTGTGAACACAGACATGATGATTGTAACCGCAGAAATGGTTGCGGAGGCGGTTTTGCGCTTCTAATCGTATTGTTTATTTTATTAATTATCATCGGTGCTAGCTGCTTCGGCGGAGGCGGCTCTTGTGGATACGGTGGTTACGGCGGTTATGCTGGCGGCTATGGTGGATATTGCTGCTAATTAAAAACTATTGAAAATGGCCTTGTGCAATACGCACAAGGCCATTTTATTCATATTTTTATATGCTGTGATAATTTATTAATGTACAGAGAACGGATTAAGAAGAAGAAAATGATCTCGATAATCCCGAAAAAGGTGAGTACGATACATGTCTCTTTTAGTAAGGAGAAAGAAAACATGCTTTGTAAAAACTTAACCGCAAATAACGTGTGAACACCAGCAACGATGTAAGGAACAAAAAATAAAATTCCTAATTGAATGGTTGCAGAGCGAAACATTTCTAATTCAGTTAAGCCAAGTTTTGTAATCGTAATATACTTTTGTCTTTCAGTTGTTAAGTCATTATACATACGGAAATATAAGACACTAGCCGCACCGATAAAGAAGATAAAACCAAGAAATGCCCAAATAAAGAATTGAGCAACTGCATTTCCTTTACCGTAAATGAGTTCATCCGTAGCCGTATGTATGAAGAAAGGAACTTGAGCGTTCTCTTCTGTATGCTTTTTGTAGAACTCACGTGCATCACCACTAATAACACGTAACATATTTTTGGTTGGAACTATTGCATTTTCCCAGTTTTCTACGAAGTAGTTATAGATTACGGTTGTCTCAATATGAGGAATCATATTATCAAATACATAATCTTGTACGACAGCTAAATGTGGGAATGCAAAGGATGGTTCGATTCCCTTATTAATAAACCCTTTAATATGAAATTCTTTTTTATTAGACCCGAGTGTAATCGTATTTTGCTTTGCAAATGGATTAGATACGAGATCGAGAAGTTCTGGTGAGTGCCGAGAAATAATATAAACTTCTGTAGAATCGATTGTTATTTCCGGTCTTTTCAATTGTTTAGCAATTGCGTTATAATCACTCATCTTCATAAGCATAATATCTTCTTTGGAAGCTGTATCTTTTAATACTGTAAACTTATATTTTTTGTACTGAAAATTACTAGTTGTAAGCTCCGTTTCAATTGTAGAAATATGCTTTTGTTCAAGGGAATTGTCACCTTCTGATGTATAAGTGAAGGGGACGGGATATCGCTCTAGTACTGATGCCTTCGTATTGTTATTAGCGGCGAATAACCCAATAATAATTGTAAATGCAAGTGCAGATAGCATAGAAACGATAAAGAGTACGTTAATATTACTACGGGTACGAGCAACTAAGTCCGAAATCCATAACATATTTATTTGTTTCAAATAAAACTTTCTACGCTTCTTTAAAATATAGATAAAAAGAAGAAATGTTTGTGAAAAGAATAAATATGTCCCGACTACTACGAGCGGTAAAATAGATAACATAATAAAAAAGACAGATCCATTTTGCACATTTTTTTCCGTTACGTAGCCTCGCGGATAACCAGCGATATAATAGCATAGCCCTAAACAAATTAAAGCAAATAAAGAGATGAGTATAGATGGTCTTTTTTCAGCTGGTATTTTCTTGTTCCCTTTAATAAGGTGGGCTGTTTTTCGAGTACGAATAAACATTGGTGTAAACGTAGAAACGATTAAAAATAAAATGATAAACGTTACGGTTGTCACGATAATCGCTTCTGTTGGCCAATATAAATAGAGACCTTTAGCACTTGTTAATTTCGAAGTGACTAATAAGAAAAAGTTAGAAAATACAAGGCCACCTTGAATGCCGATAAAGATAGACAATATCCCGATTATCATATTTTCAGTAAATAACAGTCTTTTTAATTGTCGCTGTGAGATACCGAGAATTGTGAGTATCCCGAATTGCTGCTTCCGTACATTTAAAAATGTTCCAATTGAATATAAGAGAAAGAAGAACGAGAACATAACAATCACAAGCTGTGCTGTACTAGCTAAGTTCATTAGAGGATCACGTTCTTGAAAGTTTTGTACACTCTGTAACCGCGGGTGATACGCGTATACAGTAAATGAAAAGAAAACCATGATAGAAAAGGCACTACTGACAAAGTAGGCGAAATATGCTTTCGAATTACGCGAGACATTTTTAAATGCGAATTGCCAAAATGTCATCCACGTCTTCCTCCTAATAACGCTAGAACATCTAATATTTCTTGATAAAATTTCTCGCGATATAATCCGCGGTGTAGTTCGTTGTAAAGCTCGCCATCTTTAATGAAAATGACGCGGTTACAATAACTTGCTGCAAACGGATCGTGCGTAACCATTAAAATCGTTGCATCTTCTTCTTTATTTAATTTCGTAAATAGCTCCATTACGTCAATTGCTGCTTTTGAATCTAAGTTCCCTGTTGGTTCATCAGCAAGTAGAAGTGAGGGATGATGGATAACAGCACGTGCTACTGCGGTACGCTGTGCTTGTCCTCCAGAAACTTCAAAAATACGTTTGTCCAAAATATGATCAATTCCAAGCTTTTTTGAAATGTTATCAAGCTTTTCATCCATTTCTTTTAATGGAACATTATCTAATGTTAAAGGTAGTACGATATTTTCACCGATTGTTAGTGTATCTAGTAGATTAAAATTTTGGAAAACAAATCCTAACTCTTGGCGGCGGAAAATGGCTAACTTCTCTCTACGAAATGTGTGCGGTTTTTTTCCATTAATAACGACATCACCAGAAGTAGGGGAATCAATTGTAGAAATAACGTTTAAAAACGTAGATTTACCGCTACCAGATGGCCCCATGATAGCAACAAATTCACCTTTATCTACGTGTAAATTTATATTTTTTAAAGCGGTATGAGGTACTTTTCCCTCATACACTTTTGAGACGTTTTTTATGTGTAATACTTCTTCCATAATAATCACCTTTCTATTCTCTAAAACTTAATGTGTTGTGATAATTTTTGCATATAGAAGGAACGAATTAAAAGGAAAAATAGAATTTCAACCGTTCCAAAAATCATAAGTACGACTGTAATCTCAGCGAAAAACGAGAGATGTAATATTTCTTGTAGCATCTTTGTCGCAAACATCGTATGGATCGATGACATAATGTAAGGCACGAAGAAAAGAATCGCAAGCTGAATTGTCGCTGAACGTTTCATTTCAGTCTCAGTTAAGCCAATTTTCGTAATCGTTATATATTTTTCTTGCTCATTTGTTAAATCTGTATACATTCGGAAGTAAAGAACACTGCCAGCACCGATAAAGAAAATAACCCCTAGGAAAGTACCAATTAAGAAGAACGAAGCGACATTTAGTTTTGTTTTATATAGAGAATCGCTCGCTTCACTTGCATGGAACGGTGGATGCTCTGCTTGAATCGCTGCATTGTCGTTATCGATTTTTGTTATAAACGCTGAACCGATATTATGTGCTTTCTCCCAATCTGTAACCTTGAAGTTATATACACTCATTTGTTTGGAAACGGTGGATAAGGCTTCTACATTTTCATCAGATAGTATGAGTACTTGGTATATTAAGCTGTTTGGGAATGGGTTATAACTTTTATATTCTTTCACTTGTAGTTGTAAATTGTTTTGAGTAAGTGTAAGAGTATTTTTCTTGTCTTTATTGTGAAGTGTTCCAATAACTTGATCATCTAAGTCTTTCATAAGGATATAAGATTCATTCTTATTCACCGTGAGTTTTTCCCAATTTAACGCCTTAGCAAGTACATTATAGTCACTTTGTTTAATTGCGTAATAGAGCTGTGTGTTATCTTCAGCTGAAGATACTTCATATATATCTGTTTTAAATTTTGTATAAGTAAAGTGCTCTTCATTAAATTTCTGCTCTAACCAGTTTAAATGTTCATCAGCTAATGTATTTTCAGTATGTGATAAATAAGTAAACGGGAAAGGGTTTTGTCTAATCGCATCAAACTTTGTAAATTTCCCGAATCCATATAAGAATGTAATCATTGTAAAAGCGAGCGTCGATAGCATCGCCACAATAAAGAGCATATTAATATTCGTACGAATGCGTGATGCTAAATCAGAAATCCAAAGCATATTAATTCGTTTCATATAAAACGTTCTTCGCATTTTTAAAATACGAATAAGTAAAAAACTAATTTGTGAAAAGAAAAAGTATGTTCCAGCTGCAATAAGCGATGGGATGACAAATATACTAGAGATGGCATATAAAAGCCCAATGATGTCACCTAGCGACATAAAATACAGCGGATTTGCGGCTAACGCATATCCACATATTAAACACATCGCACCAAATAGAGAGATGAGAACGGATGCTTTTCTTTCTTTTTGTTTTGTTCCTTCTTTTAAAAGACGTACGGCTTTTCTCGTACGAATGAGCATGGGTGTAAAAGATGATACGAGAATGAAGAGCCCAAGAAAGATGATGATAGTTAAAACGATAGCACTTGTAGGCGGATATAAATATAAACCAGGTACGTGTGTAATTTTGGCGGTAACTAATAAAAAGAACTGTGAAAAGACGACTCCAAGTTGAATGCCAAAAAATATAGAAAGAGCACCAATTAACATATTTTCTATAAATATGAGTCGTTTTAATTGTTTTTGAGATATGCCAAGTACTGTTAAAATCCCGAACTGTTTTTTTCGTACTTTTAAAAACGTACCGATTGAATACAGTAAAAAGAAAAATGAAAAGAACACAATGACAACTTCTGAAATTGTCATTAATATGTTCAGAGAATAATTCACGTCTGTCATATGCAATTTAGGATGAAATAAATAAACTGCAAATGAGAAAAAGATTGCGATGGAGAACGCACTGCTTACAAAATAGGCGAAATAAGCTCTGGCGTTCCGCGTCACGTTTTTAAATGCAAACTGCCAAAATGTCATTCACCTAGCCTCCTAATGGGGTGAAGATGAGAAGAGCATAAGAAATACTCTTTTCATCAAGTTTGTTTTAAATATTTTGTCCACTCGTGTACTGTGATAATTTTTGCATATAAAGTGAACGAATAAATAAGAAAAATACGATTTCAACGAATCCAAAAATAATAAGAACGGCTGAAACTTCTTTGAACAGAGATAAACCAATTATATCTTGTAGCATTTTTGTTGCGAACATTGTATGAATGGATGCCATAATGTACGGAATGAAAAATAAAATACTAAGTTGAATGGTTGCAGATCGTTTCATCTCTGTATCTGTTACACCGATTTTAGAAATCGTTATATATTTCTCTTGTTCGTTCGTCAAATCCGTATACATTCTAAAGTAAAGAACGCTACCAGCTCCAATGAAGAAGATAACTCCTAAAAATGTCCCGATTAAGAAGAATGCGGCACTACCAGATGTTATTTTGTATAACGATCCTGCTGATTCAAAGGATCGAATAAGAGGTCCTTCATACTGGGATTTATTTCGATCTTTTTGCACCTTTTCTATAAAATTATCAGCAATTTCATATGTCTGTTCCCAGTTTTGAATTTTGTAATTGTATGCTGATATATGTTTTACGGTGTTAGGTAAGTTATTTACGATAATATCAGGCAACACTATCGTTTGATATGAAAAGTCAGATGGGATTGCGTTTACATGCTCATAGCCTTTCACTCGTAATTTCGTATTTGTACTAGAGAGTGTAATGTAATCTCTTTTGTAGCTTTGCTCAAATTCGTTGAATATGGTGATATAAGATGTCCCTGTTAGCACATATGCTTCGTTATCATCCATAAATAGTTGTTTCATTCGTAAAGAATCTGCAAGTTTGTTATAGTCACTTTGCTTAATTGCGTATACGTCATTATAAATGGCTATATCTTTATCTTCTTTTAGTGGTGTTTCATATATATCAGCTTCTATTTTTTGATAAGGGAAATGCTCTTTTTGTAATTGTTGCTCAAGCCAATTTAAATGCTCTGTAACAAAAGGGTTCGCATCATAAGAAAAATAAGAAATTGGAAAAGGAGAAGTTCTATTAACTTCTAGCTTAATAAATTTCCCGAATCCATATAGAAACGTAATCATTGTGAAAGCGATCGTAGATAGCATCGCTACAATAAAAAGCATATTAATATTCGTTCGAATACGGCTCGCTAAATCCGAAATCCAAAGCATATTAATCCGTTTCATATAAAACTTCCTTCTTTTCTTTAAAATATAAATCAGTAAGAAACTAATTTGTGAAAAGAAGAAATATGTTCCGATTGTAACAAGCATTGGGATAACGAAAATACTTGAAACCATATATATAACACCGATTTGCGGGCTTACTGATACGAAATATTTAGGATTTCCAGCTAACGCATAACCACCAAATAAACAAATCGCACCAAATAATGAAACAAGTATGGATGGTTTTCTTTCTTTTTGTTTTCCACCATTTGTTTTTAAAAGGTGTACCGCTTTTTTTGTACGAATAAGCATTGGTGTGAATGCAGATACAATGATAAAAAGACTAAGGAAAACAATGGTTGTTAGAATAAACGCGTTAGTAGGACCGTATAAATATATTCCTGGAACATGCGTAAGTTTGGATGTTACTAATAAAAAAAATTGAGAAAAAACAACTCCAAACTGCATGCCGAAAAATATAGATAAAATCCCGATTAACATATTCTCCATAAAAACAAGACGATGTAATTGTTTTCTCGATATCCCTAAAATGGTCAAAACACCAAATTGTTTTTTTCTAACTTTTAAAAAAGTACCAATGGAATATAGTAAAAAGAAGAAAGAGAAAAATACAATTACTACTTCTGAAAATATCATTAATCCTGAAATTTCAGAGGTCATGCTAAAATTTTGTAATTTCGGATGAAACAAATAAACAGCAAATGAAAAGAACACAGCAATGGAAAAGGAACTACTTACAAAGTAAGCAAAATAAGCTCTTGAATTACGCGTTACATTTTTAAATGCAAATTGCCAAAATGTCATAGGTTATACCTCCGGCTAGAAGATATAGAAGTAGTTGTATTGCAAAAAATGTATGAGATTGAGTTCTCATACATTTTGCTTGCATATGTTATGATCATGCTTCGGTCACCTTCTCCGTATGTTCTGCTTGATTATTTGCAGCGTTGTGGAAGATGATTTTAATCGTCGTTCCTTTACCAACTTCAGAATCTAGTTTGACAGAGTGACCTAAATAATCACAAATTTTACTTACAATATAAAGTCCCATACCAGTAGATTCTCCGAATGCGCGACCGTTTTTCCCAGTGTAAAACGGTTCAAATACTCTTCGAATATCTTCTTGCGGAATACCAACACCTTCATCACGAACTTCTAAAATAATATCTTTTCCGTTTCGATAAGCAGATAAGAAAACTTTCTTTCCGCGTTCACCAGAGTAACGAACAGCATTTGTCATTAACTGATAGATGATAAATTTTAGCCATTTCGCATCAGAAGCAACTTTTAAATCAGAATGGACTTCTAAAACAGGGAAGACACCATTACGAATGAATAGTTCTTTTAATCCGTTAATATTTTTTGTTACCGTATCTTTTAATGAAATCGTCTCGACATGGAAATCTTCATGGAAGTTATTTAACCTAGCCATGTATAAAGCCATATCAAGCCCTTGGTTTAGACGCTCTAATTCTTTTTTAAACTTTGGAATTAAATGCTCGTCTTCCATTTCTAGCACCATAAGCTGCATAACAGAAACAGGTGTCTTCATTTGATGTACCCAATGGTTAATAAATAATTGATGTTCTTGTTGTTTTACTTCATACGATTGTAGTTCTTTTTGGAAGAGGCGGTACTGCGTACGCACGAGTTCATTGACACCGTGAGGCATCGGAGCAGTCGCTCTTTCAATAAACGCATCTTCCATTTTTTCTGGTTGCTCACTTAATCTATGGTACATTCTACGATTGCGAACGTAACGATAAGCGAGGAAACAAATAAATAAGTATAAACTTAAAACAACGAAGTAAAATTTATTGTTTTGAAATCCATCTACTGCATCATAAAGAACGAAGATGATACCGAAGTTTAATACGTACAGTAGGAAAAATGCAAAATGATCACGTAAAAATAGCTTCATGCTTATTCACTCCAAGTTGCGTTAAAGCGATATCCAAGTCCACGTACTGTTTCAATAGAGTTCTCAATACCAAGCTCATTAAACTTTTTACGAAGACGCGTAATGTTTACGTTCAATGTATTTTCCTCAACGAAACTTTCATCATCCCAAAGCGCAGCTAATAAATCTTCACGGCTCGCTGTACGAGGGAATTTTGATAATAACATTTCTGCTAAAATAGCTTCTTTCTTCGTTAAAAGAACTTGTTCAGATCCAAAATGAATTTCTGGACGTTCTGGAAATAGTTTTAACCCTTCTACTTCAACGATACGTTCAGAAATATTTGGTGCATAATCACCGTAAATACGGCGTAATTGTCCTTTGATTTTCGCCATTACAACGTCGTAGTGGAACGGCTTTGTAATGTAATCATCCGCACCGCTTTCAATCGCCATAATTTGTTCCATCTCACCAGCACGCGCTGAAATGAAAATAATTGGACAAGTAGATTCATGACGAATTTGACGGCACCAGTAGAAACCATCGAATTTCGGTAAGTTTACATCAAGTAAAACAAGATGTGGTTTCACAGCGTTAAACGATTCCATAATATCATCGAAATTCTCCGCTACAACAGCCTCATAACCGTACTTCTGAATGTGAGATTGCAGTAATGATGAAATATTTGGATCGTCTTCAACGATTAAAATTTTATACATATGTATATTCCTCCTCAAAAAAAACAATTGTAGCTATAGTGTATCATGTGTTTCAAGTCTTTTCATTATGTTGAAAGATAAGCTAGTAAACAGTATAGGTTAAAAGTTAGAAAAGTAAAAAGTATTATAGGAATAATTCAATATATTTTCCTTTTAAATATATGAATGAATAAAAAGTATTATATTTTTTATGAAATTTGGAACTTTATTTTGCTTACCGTCCAATATATAGTGAGAACATCGTTAAGGAGGGGGCACTACTTGGCAAGTAATGAAGATATACATATTTGGATAGAGCGTTTACTAAAAGGTGACGAGGAGGCTTTTGAATTTATATTTAACTTAACGAGTCAGAGAGTCTATGAAACCGTCTTTGCTATAGTTAAAAATCGGCATGATACAAATGAAATCGTAAATGAAATCTACTTTCAACTTTGGAAATCTATTTCAACATATGATCAATCTAGACCGTTTCTATTTTGGTTGAATGGAATTGTTTACAAACAGATTAGTCAATGGAGAAAACACATATGGAAGAGGCTGCGCTTATTTGAAAAACAACAACTAAGTGATGAGACAGTTGTAGAAGTTCCAGAAAAAGTATTATTAAGAAAAGAAACAGAAGAGCTGCTTTCCTTTTTAACCTGCGTAATCTTTAGATTTTATTCAATATAGAGTAATTGGCGTAGGGTACAAAATAAAAAGGGGCGTATAGATGATTGACAATTAACTAAAATCATTTTAACATTTAGATAAATATCTAAATGTCTAATTAATGAGGGGAAGAAAGACATTGAATCAAGCATTCAAAGCATTAGCAGATCCAACAAGGCGAAAAATTTTAGATTTATTAAAAGAAGGCGATCTAACCGCTGGTGAGATCGCTGAACATTTCAATATGACAAAACCAAGTATTTCACACCACTTAAACGCACTTAAAAATGCTGAACTTATTCAAGATGAAAAGAAAGGGCAATTCGTTGTGTACTCTTTAAACACAACGGTCTTTCAAGATTTGTTGACTTGGGTGTTTACATTTACGAATAAGGGGGAAGAGGGGAAATGAAAAAACATCTTTTTGCAATCTTATTAATCGTTATAACTTGTTTAGCTTGGGCGTTTGCTTGGCCGCATTTGCCGGATACAATTGCGACACATTGGAGCGGCGGTAAGGTAGATGGCTATTCGTCTAAATTTTACGGAATGGTTTCTATGGTCGGAATTATGATTGCATTATATATATTTCTAAATGTGATACCAAAGATTGATCCAAGGAAAGCAAATTACGAGAAATTTTCTAAAGCCTTTATGATGATGAATAATGGGGTACTATTGCTACTATTTGTAGGAAATATAGATATTATTACAAGTGGATTAGGATATAACTTATTCATTAATCGGGTGCCTGAATTATTAGTTGGTGTTTTATTTTTAGTAATGGGTAATTATTTACCACAGTGTAAGCCAAACTTTTTTGTCGGGATGCGTAATCCATGGACGTTAAGTAATGAAGAAGTATGGCGGAAAACACATCGGTTTAGCGGAAAAGTATTTGTGGCGTTAGGAGTTATTATGATTATAAGTGTTTTCGCTCCGGCTGATTGGAGAACTTATATAATGCTTGGGATTATAGTAGTTGCTGTCATTATAACGAATTTATATTCTTACGTTTTGTATAAAAAAGAAATACAAATGTGAGTTATATTAGTCAAATTTTATATTTATAGTTTCTATGTGTTAAGGGATTTTAATACTCAGTGGGAATAATGAAAAGCTCACTGAGTAAATTTTTCGTTTTAAGGTCTGAAAATTCAATCGAAAAGGTGATTTGGGGGGGATTTACATGTTAGAAATTATAAATTTTAGCAAGACATATAAAGACGGTAAGAAAGCAGTTGATCATTTGAATATTGCTGTTAAAGCAGGGGATATCTTTGGATTTATTGGACATAACGGTGCGGGGAAAAGTACAACAATTAAGTCGTTAGTAGGAGTTATAGATTTTGAAGAGGGTGAAATTTTTATTGATGGACATTCAGTAAAAAAGGATCCGATTGCATGTAAGAGAGTAATGGCGTATATTCCTGATAATCCAGATTTATATGAGCAATTAACAGGAATTCAATATTTGAACTTTGTTGCGGATGTGTTTAAAGTGCCTGCGAGGGATCGGGAAGAACAGATACAGAAGTATGGGGATGCTTTTGAGATTACACCGTACTTAGGGGACTTAATATCTTCTTATTCACACGGTATGAAACAAAAAGTAGCGATTATATCGGCGGTTTTACATAAACCAAAATTATTAGTTTTAGATGAACCTTTCGTTGGTCTTGATCCAAAGGCAGCCGTAGTATTGAAAGGTATTATGAAAGAGCTTTGTGAAAAAGGAAGTGCGATTTTCTTTTCTACGCACGTTTTAGATGTAGCTGAGAAGTTATGTAATAAAGTAGCGATGATTAATAGAGGGAAATTAGCACTTTCAGGAGAAGTAAATTCTTTAATTAAGGAAGGCTCATTGGAAGAGCTCTTTATGAAGGAGCTTGCTAATGAATACTAATAGTTTAGGTCTTTTGAAAATTCGGTTGATAACGCAGCTCGGTTTAAACACCTTTAAATACGAAAAAGATAAGAAAAAGAAGCAGAATAAGATTTTGCTGACAGCATCTATTGCTCTAGTTGGTGTCATGTTAATGTTATATTGCGGAGCTTCGGCATATGGGTTGGTAAAACTAGGAATGAGTGAAATTATTCCCGTCTATGCACTAGTTATTAGCAGTATATTAACGTTGTTTTTCACTATATTTAAGGCAAATGGAGAAATTTTTGCTTTTAAGGATTACGACTTTTTAATGTCATTGCCGATTCGCGTAAGTACTGTTATTGCAAGTAGATTTTTGTATTTATACTTGCTGAATACAATCTTTTCAATCATAATCATGCTACCAATGGGAGTTGTGTATTGTATACATGAAAATCCATCAGTTTCTTTTTACTTTATGTGGTTCATCAGTATGTTTATCGCATCTTTAATCCCAACAACAATCGCAGCAATCTTTGGAGCTTCGATTACGGCAATCGCTTCTAAATTTAAAAATACGAATAAAATAACTACGATTTTAAGTTTTATAGTAATTATTACATTCGGTTCCTTTATGCTAAAAAACGGAAATGCTCAATATAGCCTTAATGATATGAACGGAATTGGTGCAATTGTTTCGGAGCAATTAACTAAAGTGTATCCATTAGCTAACATGTTTCAAAAAGCAATTGTTAATGCTGATATGGTAGCTTTCATCTTATTTGTGGGGATATCAGTGATTTGGTATTATCTTTTTATAAAAATACTTTCGTTAAAATATAAGCAAATAAACACAGGGATCACCACTTATCATATGCTTTCAAATTATGAGATTAATAGCATGAAAAAAGAGAGTGTATTGGTCGCATTGTATAAAAAAGAGCTGACACGTTTCTTCTCTTCTACAGTGTATGTTATAAATAGTGGAATGGGAGTCGTGATGGCGCTAGCTTTCTCGCTAGCTATAGTTGTAGTAGGACCAAGCCAATTAATAGCGTATCCTGGAATTGAGCCCCTGTTGCAAAAAATTGCCCCATTTGCTATTGCAGCAGCGATTTCGATGACATGTACAACATGTGTGTCATTGTCTTTAGAAGGAAAAAATGTATGGATTATTAAATCATTGCCTATAGCGCCAAAGGTGATTTATGATAGTAAAATTCTTATGAATCTTTCATTGAGTATACCTGCATCACTTATTAGTGCTGTATTACTAATAATCGGGTTAAAGCTAGATGTTTGGAGTTCTCTTTTCATCGTCATAACACCGATAATATATTCATTATTTTCAGCAGTATGGGGGATTTTCATTAATAATCGATTTGGTTATTATGATTGGATATCAGAAACTCAAGTAGTAAAACAAAGTATAGGATCGTTTGTTGGTATGTTTGGCGGCTTAATTGTGGCGGTTATACCTGCCTTGTTAATTGGTACTGCTACTATCTCGAACTACAGAGTATTTACTTTTGCAGTTATTATAGTGCTTACGATTATTACTATTTTCTTGTATAAGAACGAGTCGAGAAGAAGTATAAAATAAAGGAGCTGCTTTTCCTTTAAAAAGGAAGAGTAGCTTCTTTATTTTGGAAAGGTTAGATTCTTATATTACTTTTTTAAAACAGGTACCCATATTTCACTTCTGAAATTCGGAGAGGATACGTCTTTACTTTCATTCCACAATATCTCCGGTCCTTCCGCTAGTTCATAGTTCGAAGAAGGGAACCATTCAGAATAAATACGTCCCCACACATTTTGTAATGCATCAGGAAATGGACCGACAGCTTCAAATATAGCCCATGTTGAAGCTGCGACTTCAAGTTGCGCGAATTGCTCTGGACAATCTTTCGTTGTGGCTACTCCAATATAGTGATCAAGTTCTCCTTTTTCCTCCATTCTCCCTTCAGAAAAATTAGTAGAGGCACTAATAATTCCAGTAGGTTCAATGTTTGAAAGGGACTTTAATGTTTGAATGGAGTCTGGGTTTAAACTTTTCCACATAGAAGCGATTTCTTCATTTACACCATTGAAAACGATTGATACTCGTTTTGTAATACCTATAATTCGAAATGGCTCTTTTTCTTCAATTCGATAATTCATTTCATTTCCTCCTTGAATGGATAACTGGAAGGTCATTGGTGAATAAGCCTTCAAAGAATGGCTACTATTTCGGGCCTCTGAAGGTGTTATACCGTGCAAGTTTTGAAATGCACGAGCGAATGAATCTGGTGAGTTGTAGCCATATTTTATAGCGACATCAATGACTTTTACATTGCTGTTTTTTAGTTCAAAGGCAGCGAGAGTAAGACGTCTACAGCGAATATAATCAGATAGTGATATGCCTGCTAAAAACGAAAACATTCTTTTAAAGTGATACTCAGAACAGAGAGCTAGCCTCGCAACTTCTTTAAAATCAATTTCATTCGTAAGGTTACCTTCAATATAGTGCATTGCAGTATTCATATTTTTAAGTGAATCCATATTATGACCTCCTCTGTACATAGAATAACAGGAACGAAATAACCCCATCCGACATTTCGTGCACAACTTTGTAGGTGCATTTTTTACCTTACAAAATTGTAATGTTCCTGTAAGGAGAATGAATGGATGGTATGATATCCCAATGTTATAGTAGCAAAGTACTTTAATTCATTATGTTAACTTTTTGATGTCTTTACTTATGTGCCTTACATAACTGTCATGTTTGTGTAAGAAACATCGATAGTGGCAAGAGTAGAGAGTGTATATAGTTGAAAATAGAGAATAGAAGAAATGAGGGATGTCGAGATGAAAACAGTGTTAGAAGCAAAAAATATCGAAAAAGTGTATGACACGGGTGGTAATAAATTTGCAGCGTTAAAAGGTATTAACTTACAAGTAAAAGAAGGTGAATTCGTTGGAATTATGGGACCTTCTGGTTCTGGTAAGACGACTTTACTAAATGTTCTTTCTACAATTGATAATGCGACGAACGGTGAAATTTTAATTGATGGAAAAGATATTGTGAAGATGAATGATGATAAGTTAGCGTTATTCCGCCGCGATCATTTAGGTTTCATTTTCCAAGATTATAATTTATTAGATACGTTAACAGTGAAAGAGAATATCGCTTTACCACTTGCGTTATCAAAGGTGAAAGCGAGTGAGATTGATCGCCGCGTTCTTGAAATCTCAAAGAAATTCGGTATTGATCATATTTTAAGTCAGTTCCCATATCAAGTGTCGGGTGGACAGAAGCAGCGCTGCGCAGCATCACGTGCAATTGTTACGAATCCAAGTATGATTTTCGGAGACGAGCCAACTGGAGCGCTTGATTCTAAATCTGCAACAGATTTACTTGAAAGTATGAAGTCATTAAATGAATATGATAACTCAACAATTTTAATGGTAACGCATGATGCATTTGCAGCAAGTTATTGTAAACGAGTTATTTTCATTAAAGATGGTGAACTATATAAAGAATTGCACCGCGGTGAATCAACGCGTAAACAGTTCTTCCAAAAAGTCGTTGACGTAATGTCTTCTATTTCTGGAGGTATGGCTGATGACCTTATCTAGCATTGCCCTCCGCAACATACAGCGGAACTTTAAAGACTACTTTGTATATTTCGCATCTATGATTTTTAGTATTGTTATTTATTTTACATTTAAAGCACTGCAATATAATTCACAAATGGAAAAAGCAGCAGAAGCTTCTAAAAAGATTAGTGGTGCATTTCAAGTTTCCAGTGTGATGCTTATCATTTTCGTAGCAGTGTTTATTATATATTCGAACGGATTCTTTACACGTAAACGTAAAAAAGAAGTTGGCTTATATTCGTTATTAGGTATCCGTAAAAGACAAATTGGTAAAATGCTCTTTTATGAAAATATGTTAATGGGATTAATGTCATTAGTAATTGGGATTGCGATCGGTAGTGTCCTTTCGAAATTATTCCTTGAGTTATTAGTAAATATGATGGGATTAAATTTAAACGTTCATTTTGAAGTACCAATGGCAGCAATTATTGATACAGCAATTATTTTCTTTGTGATTATTTTATATACATCACTCCAAGGATATCGTTTAATTTATCGCTTTAAGTTAATTGAACTTTTCCGCGCAGAACGTGAAGGAGAAGCAATGCCAAAAGGATCTGTCATTATGGCGTTAATTTCAGTTTTCTTAATCGGCTCAGGTTATTTCTTAGCGTTAATGTTTATGAAAGCAGTTATGTATGCAAACTTTATGGCAGTCGCACTTTATATATTACTTGCGACAGTATTAGGTACGTATTTACTATTTATGTTCTTTACAGTATTCGTATTGAAACGTGCAAGAAATAATAAATCATCGTTTTATAACGGTATGAATATGGTAACGACGTCACAGTTACTATATCGTATTAAAGGAAATGCAAAGTCACTTGCGACGATTTCTATTTTAAGTGCGGTAACATTAACAGCGGTTGGTACGTCAGTTACGATGTATTACAACACATTTACACAATCAAAAGCAGCTATGCCATACAGTTATTCTTACGAGAAAAAAGATGCAGAGCTTGATAAGAAAGTAAATGCGATTTTTGCAGAAGAGAAGAAAGATCATCCGATCAAAGATCAAGTTGAAATTGAGACAGTTCCTGTAAAAGGGAAGTTTGAAGGAGATAAAGTTGATTTCATTCTTAATATGAATTACACGATTTCAGAGAAATATCAATTTATGTCTCAATCTGAATTTAACAAGCTTGCTAAAAAAATTGATGCGGAAACAGTGAATGTAGCTACTGGCGAAGCATTTATATATGATAGTTCTTATATGGAAGGGTATGAGTTTAGCCCCGAATATAAAGGAAATAAAGCGGTATTCCAAATTGAAAATGAAACGAAGACGTTGAAAATCCAAGGTGCAAATAATAATGCAATTACAAACTTAGGTGAACTAGTTGTTGTCGTTTCAGATGAAATGTATGAACAAGCGAAACAAGCATTTGGAACACGTATTGTAAAAAATATTGATGTAAAAGATGAAAGAAACAGTAAAGTGTTAACGGAAAAATTAGCAAAAGTGATGCCAACTGGTGTATCAGAAATGGCACCACCATTTAGAGACTTCTATACTGGTTTCCATATGGGACTGGAAGCAACTGGACTAATGATGTTCATCGGACTATTCTTAGGTTTAGTCTTCCTATTAGCGACAGGCTCAATCATTTACTTTAAGCAGCTTACAGAAGCAAGTGCTGACCGTGATCGTTACATTGTCCTTCATAAAGTCGGGGTAACGAAACAAGAAATGAAAAAAGCTATTGCAAAACAAGTGAGCTTTATCTTTGCAATTCCACTAGTAATCGGAATTCTGCACAGCTTGTTTGCATTAAAAGGTTTAGGGAACATACTGCCATTTGAAATTATGATTCCGCTTTTAATTAGTATTGGAGTATATAGTGTTATTTATATTGGATATTACTTCATCACAGTTCGTTCTTATTATAAAATCGTGAGTGCGAAGTAATAAAGGGACAGCTATCGTAATAGGGATAGCTGTTTTTTTATTCTTCATAAAATCTTAAGAAACTTCCTCAATTTTTATTAAGAAACGATAGTTATACTTAGAAACAAGTTAAAAACTATTGAACGAATGGGGAGAAGGTTACATGCAACTCATAACATTCTTACATGAATTTATTAAACATCCGAAACATACTGGTGCAATTGCGCCAAGTTCAAAAATATTAGCAAAGAAGATGGTAGATGTAATTGATTTTAATAGAGCGAAATGCATTGTAGAGCTAGGGCCGGGTACAGGAGCTTTTACGAAAGAAATTATGAAGAGAAAGAAGAAGGAGACATTATTTCTTCTTATTGAAATTAATGAAGTATTTTTCAAAGAGTTAAAGAGAAAATTTAAAGATGAGCAGAATGTGATTGTTATACATGGCTCAGCGGAAAATATAAAGAAGTATAGGGAACAATTGAATATAGAATGTATTGATTACATCTTATCAGGATTGCCTTTCACTTCTTTACCAGAAGAGGTTTCAAAGCGCATTTTAAACAGCGTAATGGAAACGATACATGAGAATGGAGAATTTATTACATTTCAATATTCACTTGTGAAAAAAGGATTTATACAGCATTTCTTCCCTGAAATTACACTAGAAAAAGTGTGGTTCAATTTCCCGCCAGCTTACGTCTTTAGCTGTAAAAAAGAGCTAAGGAGAGCATATGCATAATGGAGCTAAATGAATTAATGTCATACATTGAGCAGTATGGTTATTGGGCTTTATTTTTCTGTTTATGGTTAGGTATTATCGGTATGCCGATTCCAGATGAAATGATTGTAATGAGCGGTGGATTAGTATCATCGATGGGTATATTGGATTTGATTCCCGCCTTTTTACTAACGTATTTAGGCGTTGTATCCGGCCTTTCTTTAGGGTATATACTCGGGAAAATTTTTGGCATAAAAATACTTAATAAATTGATGAAAAAGAAAAAGACGAAGTATCTTTTAAAATCGCAAGAGATGATAGCAAAATATGGTCATTATACATTAGTTATAAGTTATTTTATACCTGTTGTGAGGCATATTGTACCGTATTTAGTAGGAATGAATAACATGTCTTTTAAAACGTATGCGATTTATTCATATGTAACAGGATTTGTATGGACGTTAGTTTATTTCTTACTAGGTTCTATATTTGGAAAGCATATAGAAGTAATAGTAACACTTGCGACCGAGTACGGTATATATTTTGGTGGCATTGTTATTGTAGTTTGTAGTATTTCTTATATGTATATGCATAAGAAGAATGCCGTAGTGAGTGAAATAAAGCAACATTCATAGTTTGGTAAATGATGCTGGAGGAGATTTTGTGAGTAAAGGAACGATACTTATCGTGGACGATGAGAAGGAAATTAGAAAACTTATCGCCAGATATTTAAAAGTGAAATCTAAATGGATTGAAAGTATGAAATAGGAAAAAGTACAAGATGAAGAAATACCCGCTAAAGCAAAAGAAAAAGTAACAATAAAACATGCTGATTTATAGAAATGATAAGTCGGATTTGATAGAAAAAGTAACGAGAAAAATTTGAATGTTTTGGGGTTTTGTGGTGATTTCTAAATTTTTTATAAAGAAGATAAAGTTTATCATAACTTTATTTAAACTGCATTTCTTCTGTGTACGATGACTAGTATTCTATAGTATGTAGATAAAAAATAGTAAGGAGTAGCAGGATAATTAAGCAGGTTTCTAAGAAGAAAATATTATTATTTCTTTCAATTATTCTTTTGGCTTTATTGGCGGTGTATGTATGTACAAATAATAAGCATGTCCAAAATATTGTTCATAATATAGAAGACATTTATAAAGTATATAAAGAGAATCAAGCATTGAAAGGGAAAATTGAACATCAAGAATCATTAAAGGGTAAAGTGCAAATGTTAAGTGAGGAGAAAGAAAATCTTACTAAACTTATCAATAAAACGAAAGAATTAAAGGAACAAGGAAAATACAATCTAATTCAAGCTACAGTAGTAAGGCGTGAAGCAGAAGATTGGTATGGAAAAATCTCTCTTGAGAGAGGGGCACAACATGGTGTAAAGGTTGGTATGGCTGTTATTACAGTGAACGGTTTTATTGGAAAGGTAGATAGTGTAGATCAATATACATCTGTTGTGAAATTAATTACGAGTGATGAACGAACGAATCGTTTAGCAATCACCCTTCAAAATAATTCATCCATTTTAGGATTTGTTACAGGGTATGATAAGAAAAAACAGGCCCTTCGAATTGATAATATCCCATCAGATAAAGTGAAAGAAATAAAAATAGGTGATAGCATTATTACCTCTGAATTGAGTCAGAAAATACCACCAGGTCTTGAAGTAGCAGAGGTACTAGAACAAGAACAAGATCAATATGGTCTTACTTATACTATTTATGCAAAACCAAAGGCGAATTTATATGATTTAGAATATGTTATTTTAATACAACCTAAATAATAGTTTTATATAGAGTCCATCAGAGGTGGATTAGAAACGAAGAGAATTAATGTAAAGTAAAGAGTGAGAGGGATAAGGAAAGGTAAAACGGTACTAAATTTAATAACATGTGGGTATATCTTTATATCGTTGTTATCTTATCTTTATCTCGGACAATTATAATGAAGAGGTAAACTGATGATAAGTGCAAAGTTATTAAGTATTACAGAGGGGCTTTTTTTGTCCATTTCTAATGTTAATGATTTATATAACTTTTTAAATAGACTAGAAAACCTATAAAATATCCTTCGAATTTATATTTATAAATATATTATTTAAGTGTGAGAATATTGATGTCATCTTCGTGAGAACAAAGTAAAGGTATATGAATCGGATTGTGAAACTAATAATATTAATATAATGATTTTCAGGTAGTATACATTACAAAAATGTAAGGATAATGTAAGAGGAATCAATATTGCTGTTTGTCGGGAAAAGATAAAATGATAGTTAGTGGCTATGAAAATAGCATGATCGTAGCACTAGCCACATGACAGGAGGCAATATGAAAGCTTTAATATTTGAAGAGAACGTTGTACAAAGAGGGGATAGTAAAAAGGTGAATGTAGTATACCACGCTGTAGAGAATCGTGGGTGTAAAGTGTGTTATTAAAACTTTCTATTTCCAGTATGAAAAAAATGATAAAGGATTACATCGTTTTACTAATAGGTCTTGTAATCTCAATTTCTATTTTTTATATGTTTCAAACGCTTGCGTTAAATAAAGAGTTTACAATGAATAACAGTATTATTGGTTCAATTGTATTTGTATTTCAAATAGGCTCTGTTTTGGTAGCGTTTATTACATTCTTTTATATTTTTTATGCAAACTCTTTTCTACTTTCACTCCGGCAGAAAGAGCTTGGTATGTACCTTGTATTAGGGGCGAAAAAGAGTAAAATTAGTCAACTTTTATTTTTTGAGACGTTCATTATGGGAATGATTTCACTAGTGCTAGGTAGTGTATTCGGAGCCATTCTTTCTAATTTCGTTAGCAAATTTCTAACGAAACAATTGGAAATTTCAGCGGAAGGTTATCAAGCATTTTATGGTCCTGCATTCAAAATAACATTTATATTCTTTAGTGTGTTATTTCTACTTACATCCGTTGTGAATGTGATTCGTATAGCACTTAAAACAGAACTAGATTTAATTCGTACAGAGGAGCAAACGGAGCGCATACGAATGAAAGGACCAGCCACAATATTGTTACTTTTATGTAGTTTGCTAGGACTAGGTGTAGGGTATTATTTCGTACTCTTCGTAGGAATAAAGGGCGCTGGAGCCATTATGCTTCCACTATTCACGATTACAATCGGGACATATCTTATATTTATTTCGTTCTTACCTATGATTGTTAACAGGTTAAAGAAAACGCGCTATTTAAATGAGAAGAAATTAAATGCATTTACATTTGCACAATTGCAGTTTCGTGTAAGTAGTTTGGCGAAAATATTAGGCACGGTAACGATGCTAATTGGACTGGGTGTGGGGGCAATGGCTGGTGGCATGTCTTTACAGAAAAACGTAATCCTTACAGCAGAAAGAATGTCAGGTTATGATATTACAATTCATGATCCAGAAGCAGAGGATTATAAAGCTATGGAAAAAATGAAAATTGTAGATAAAAAACAATATAAATATAAAGTTAATAATGAGGCTGTTTACTATTTAAAAGAAGAATTATTGGAGAACCCTCCACTGTTATTTGGAAAGAAAGAGACAACACATATTACTGAACAACTTCCATCTTCGAGCTATAGGATGTTTAAGAGGGAGGAAGTTGATCCATCTAGTTCTACGTTACCACTGAATTGGGATAAGAGTATGGATAGTGATTTTAGATCGAATATTTCTGTATATGATCGTAAACCTGTCTATATCGTCGATGAAAAACGTTATGAAGCGATCCAAGGGAATGAGCATACATTTTTTATTGCTAAAGTAGATAATATTTTAAGGTATAAAACAGAGTTAAAAGAGATGGATGATCGTCAAATCGAAAAAATAGCCGCTACTATTAATAAGCCTAAGGAAGATGTATATTTACCGACAAACTATAGTGATTATGAATCTATGCTTGCCTTTTCAAAAGGAACTTCCTTTATGGGATTCTTTTTAGGCCTTGCTTTTTTAGCTATGATGGCAAGTTGTTTAATGTTTAAGATCCTTTCTGGAGCTACGAAAGATATAGGGCGTTATGAGATGCTTCGGAAAATTGGGGTACGTAAAGAATTACTTATAAAATCTATGTATAAAGAATTAGGCATTGTATTTCTATTTCCAGCTATATTGGGTCTTATACACGTTTTGGTAGGAATGAATGTATTTACATTTGTTAAATTTTTTGTGAATCCATATGTGAATATTGGACTTCCGATTTGTATATTTTTAATTATTTACGTTGTTTACTATTTGATCACTATTCAATTATATAAGGGGATTGTCCTCCCAAAGAAAAAATAGAATATAGAATTCAAGGGTCTCAAACTTATTATAGTTTGGGACTTTTGAATATTATTAAGGAGAAATCAAGGAATCCCTCTACTATTTTTAAGGAAATACATCTATACATAGAGATTAGTGTAATTAATTACACTAATTGAATTTTTAAGTGAAATATATCGTATCTGCATCTTATATTTATATAGCTTGTTTAGTCTATAAATACCCCCAAGCTGGTATTTAAAAAAGTATACAGGGAGAAAATGAAATGAGAAAAAAATTTTACCAATTTGTGCGATGGCACTTTTATCAATAGGATATTCATCGTTAGCTAGCGCATCTACTGGAACAACGTCAAAGGGAGAGGTATCAGCACAAGCATTAGAAAAAAAGGAAGCAGAATTTCATGCTTGGCAAAAAGAGGCGTTAGAGAAGAAGAAAGCAGCAATGCAGGAGCAAAAAAAATCATTAGAACGAGCAGAAGCCGTGATTCAGGATCAACAAAAAGAAGTATTAGGGAAAAAGAAAGCAACGATTCAATCACAACAAAAGAATGATATAGAGAAAAAAGAAGTAGCGAAACAATGATGATACCAAGTGCATGTTTTGTGGCATTAGGATCTGTATTTGGATTTATTCGTCGTAAGATTAAAGTATAAAATTTGTATTAGCCTATAAAAAATGGATGAATTAAAAGTGAAACTTGTAAATTTTATTGGATTTCCTTTTATATTAATTTGGTTATTGAGCATATAGGTGAACAGTAATCATTTGGATAGGAACTATGGTTGGAATGAGTTTGAGATATTGAAAAAGCTTTGCGAGGATACGCAAAGCTTTTTGTATAGTTTATTTTCTTTCGATTCACATTGCAAATAAGGAGAAAGAGGATCCTCTATGTTTGAGTTTATAAAAGGTGAAGAGGAAAATTTATTATAACTTTTGTAATAAGCGTTCGCTGCTTTCCATATCTCCTTTACATAAAGGACATTGCGGCTCTTCTTCTAACGAAAAGTTTTTACGCATCCACCCACGGCAGTTTTCTTCTTGGCATTCCCATACAGCAATTGCTTCTGGTTCTTCTACAGGTTTATCATTTTTTCTCCAATACATGTGATCGCTCCCTTAAATTGAAAAGTTTTTCGGAAAAAACAAAAAAGGTTGTTAACGATTTTGTTAACAACCTTTTTATATTAGTTCATTATACTTTATTTTTTGAAAAAATGCGAAGTTTAGTAATTGTTAAAGTATAGCAAAATAAGGATTATAAATCACTGTTGAAAGCTTTGATAATAATTCAATTTGACACGGTGTATGCCCCGTCAACCTTCTCGATATTTTTCTAGCTCTTCTTCATGCTATTGTTTTGTTGACTTTGGAATTTCTATATCATCAATTAGGCGTCGCTGCTGTTGTGTCTTCCAGAATATGCTCGTTGTATGGAAGACTTTTTGTTTTGAAAACACTATGAAGTTTAATAAATTTATCCAGCATAAACGGGTAGTAGGGATCCCAGCTCAAAATTTGGTTGGAGCGAAGAAGTTAGGTGGAAATAAAGGTTTTGAATATACAGTTAAAGCTTATGATGAGAAGGGAGAAGAGAAAGAAGTAACAATTGATGGCGTAGATAAATTACAAAAAGGCTCGTACTGGCATGTCATTACAAGAGGGAAGTTTTTACATGATAAAGTAGAAATAGAAGTAGATAAAATTCCTGATGGTGCGAAGGCGAAGTTAGGATTATAAAGATAAAACCGATTCTCAATGTGGGAATCGGTTTTGTTATTTTATGGTAAAAAATAGAAAGGGAGTGAGAGATATGCTACTCGTTGTTAGCCTTATATTAATTGGGGTTATGTGCAGTATGAGAATAGTATCCTTACATATGATAGAACGAGAAAAGATAGAAGAGAGAGATGTATATTGTCCAAAACGTAATGCGAAAATTTGAAGAGGAAATTCTGCTCCTTTTTGTTCGAAATGTAATTTAATATTTTAACTATAGGAAATCCGAAATCATTTTGTATGGTTTCGGATTTTTTATGCTGAAAATAGAAGAAATAAAGAGCGGAAAAAAGTTTGAACAAGGGATTGAGTATATGAATATTATTGAAGGATATCCCATTATTATGAAGTATTTCGTAGAGATGGATCGAGAAGTTTTGAGGGTTTTATTACCTGATGAAAGAGGGATTCTTCCTACGAGGCCAGAGTGTGATGAATGTTATAAGACTCAATTGGATGGTATTGAGGAGAGTTGACAAAAAAAGAGCTTGAAACTATTCAAGCTCTTTTTTATGACTATTTATGTCCTAAAATATGCTCAATCTCATGCAAACTTAATTTACTTGCCTTAGCAATCGTTTCAAGTGGTATACCAAGATCATACATATTTTTAATCATTTGAATTTTTCCCTGTTGGACTCCTTCTTTTCGACCTTTTTCAATGCCCTGTTGAATGCCCTGTTGAATGCCTTTTTCAATGCCTTTTTCAATGCCTTTTTCAAGCCCTTTTTTTATCCCTTGTTCCATCCCTCTTTTTATTCCTTCTGTCTCTGCGTGGGCGAATTTTGCTGCTTCATCCATTAAAACTTTCTCCCTTGCGTCATAGGCTTGTCGGAAAGAAGAATCTTGACTCATACGTTCCCATTTATTTATCGCTTTTTGTAAAATAGGGTCTTGGTTCATAGCAATATCCTCCAATAGTTTAGTTAAGTGCTCATCCTCATTTGCTGAAAGCAATAAAAGCCAACGAACAAATGGATCTTTCCACGGATTTACTTTTTCTTCATACCATTGTTCAGTTAACTTTGGAATTTCTATAGTGTGGATTTCTATGTCGTCACTTAGGAGTTTTTTTGTTGTGTATTCCATAATATGCTCGTTGTATGGAAGGCTGGGTGTTCCGAAAACATTACGAAGTTTAGTAAGTTTATGGTGATGGTTTTGTGAAGTGCACTGTAGGGCATCCCTTTTTGTAGTTGAGATGTGTATAGTCTTCCCCAATAATATAAACTGCGTTTAACCATATCGTGATTATTATTGAGTTGTATTTCTACATTGACTTTTGTTCCTGTGTTTAATGTCGCTGAAATGTCTAAAATAGATAACTTATCCTCTTCATATTCCCTGTGTAAATGTGGATCTTCTAGTTGTAGAGAAGCAATGGGCGACTCTAAAGAATCTTGTAACATAGCGTTTAAAAATGCAATTAGAATATCTTCACTACCATTCGTACCAAACAATTGTTTAAATGCAAAATCAATGCGTAAATTAACTAACTGTTGGTTGAACAAAGTTTGTCCTCTCCCTTATATGAAGGTGCTTCTTTCCTTCATTGTACATAAAAAGAACTAGAGTATGCAAACTAGTCATTCTACTATTTTTTAGTAATATTATTAGAAAATGAAAGGTAAGTATGTTTATGGTATACTCTAGTGAAATTGTAAATAAGGATACTAATACGAACTGGGAAAATTGGGTGGAGTTTGATTGTGACTGAAAAAGATAGGAGAAAGAATAATAAATGAAAAGAAGAAGAAAATCTGGAGAAAAAGTACAAATGAGTCGTTTTACACTTCCTTTATGCTACGGAAGTGAAGCACCATATTATTATTACGAGGTAGCGCCCCATGAAAGAGAGGAACGCTTCCATTTAACATCAGAACTTTGCGTAATGGACGATGAACATTACTTTATTAGAGGTTGTTTAGAGATTCCTATCATTGATTACCACGAAAATTTCATATGGACTGTGTGGGTATCGCTTAGTAAAGAAAGTTATGATGAAGTATTAGAAAAGTGGGATGAGAGAGGCCGAGAAAATAGTGATCCTTATTTTGGGTGGTTATCTGTAGAAATACCAGTTTATCCAGAAACATTAAATTTAAAAACAAATGTACATATAAGAGAAGTTGGAATGGCACCGTATGTTGAATTAGAGCCAACCGACCATCCTTTAGCGATCGAACAAAGAAATGGAATTACTTTAGACAGAGTTAAAGAAATAGAGGAAATTATTCAACGACATAACTAGATTAGAAGAGAAAAAACGAGTGCTAGCACTCGTTTTTTTCTTTACACAACCGCAGGATTATAAATCATCGTAAAGTGTCCTGGTAATAATTCAATGTGACAAGGTGTATGAAGCGAACTTTCTCCATCTGTATCTACTTCTTTTTCTTCCTCTGTTTCGATATGAATGGATTTCGCTTTTACGTGGAAGATGTCATTTTCATTTGAGTCTTCAAATAATTTCTTTCCGATGTAATCTTTAAATGCTTGAATCCCTGTTGATTTGACTACGAAAATATCAAGTGTTCCGTCATCACATTTTACGTTCGGAATAAAGGATGGAATACCACCAAGATATTCACCATTTCCAACCATGACAAGGACAGCTTCGTCTTCATATACTTGTCCGTCATAAGTAATTTTTACCGGGAATGTTTCAGCATTTTTTACAGTTCGAATTGTACTTAAATAGTAACCGATTTTACCAAGCTTTGCTTTTTCTTCTGCATCGATATTGTTTGATACTTCAGATACGAGACCAATCCCCCAGAAGTTTAAGAAATGTTGTCCATTTGTTTTTGCAACGTCAACTGGTTTTATATGTTCTTTTGTAATAAGTTTTGCCGCTTCTGCAATGTTTTGCGGAACACCAAGTGTGCGAGAGAAGTCATTGCAAGTTCCACCTGGAATAATTGCAAGTGTAGGTCTAGTTTCGAGAGGTGCTAAGCCATTTGTGCATTCAAATACTGTTCCATCACCACCAAAGACGATAATTAAATCTACTTTACTAGCAAACTCTTGGCAATATTTTGTTGCATCACCTTGTTTTTTCGTATGAAGGATATGTAGATCAGGAAAAGCTGCGGCAAGAGGTGGTACGATTTTTGTTAAATTTGTATGTAAGTCACCTTGACCAGCTTTCGGATTTACGATGAGGAGTACTTTTTCAAATTTTGTCTTTGTCATTTTTATTCTCTCCCTTTGTCTTTTACGAATCGTGATAGAAAATAAACTTCCATCAGTTACTGATGGAAGTTTATTTTATTATATTATTCCGTTACAACTGAAGCAATAAATGGTAAGTTACGATATTTTTCCGCACAGTCGATACCGTATCCAACGATGAATTCATCTGGAATTTGGAAGCCAACATATTCAGCTGTTAAGTCTACTTTACGGCGTTCTGGCTTATCAAGTAATGTACAGAACTTGAGTGCCTTTGGTTTATGCATAAAGAAGTGGTCTTTTAGGAAATGAAGTGTTAAACCAGAATCGATAATATCTTCTACAACAATTACGTTTTTTCCAGTAATGTTTACGTCAATATCTTTTAGTAGTTTCACTTTTCCTGTTGTTTCTGTTTGATTTCCGTAGCTAGATGCAGAAATAAAGTCAATTGTTACATCATTTTTAATGTGACGAATTAAATCAGCAGCAAATACGAATGAACCTTTTAATACTGCGATAACTACGATTTCTTCTCCTTCAAAGTCACGTTCGATTTGAAGTGCTAATTCTTTCACTTTTGCTTGTAATTGTTCTTCAGAAATTAAAGTGTCTTTTATTTCAATATTCATTGTAATCCTCCTACAGTGTAAAACTTGCGAACATTTCGACTGTAAAGGATAGAATAGAAAAAGTCAAAGGAGATAGTAATTTTTTACAAAGATAAAGACAAAATCATCTGATGATATGATATACTAAGTACATTAAGAAAACGCTTCCAAAAAGGGTGGATATGATGAAGAAGAAACAGTACACAAGTGTAACATTTATAAAAGCATTACTTTTAACAATTGTTCTTGGCCTGTTGGCTTACGTAATTGATGTACCTGCGATTCGTATTTCATTAATTGGAATGACTTTAGTGTTAGGAGCAATTTCGCACGGTATGATGTCGCAGCTAAAAGAAGCTGGACTTGATGATATGAGAAATCATATAGATAAAAAGTAAGAAACCTTCATTATATAGAGTGAAGGTTTTTTGTTTCTTACAAAAATGTAAGGTAGTTGTAAGGCAAATCGATAGTTGCATAATAGCATTTTGGATAAACTATGGGTGTAAGGTAAAAGGCAAGCATATTTTAGGTAAATTAAGTTTTAGGCACTCTATATGTGAAAAAGGAGTAGGAGGGCATGGAGAAACGTTGGACGACCTTTTCTTTTTTAGCGACTAGTAATACCGTAATGCTAGATGGAAAAATGGATTTTTTGCATTTGTTTGATCGTGAAGATGATCATTCTTCTTCTAAATTTACAATGAAATGGAATAAATGGAGCGAAAGTTGTAGGTTTGAAGAAGAGGCCCCTAACGAAGAGCAAAAGATTATTTTGACAAACCCTATTAAAGCGTGGGTTGTTCAACGTCGTAAGTGTAACGTCAAAAATCACTTCAAGAAAACTGAGCCGAGACAATTAGTTATCGCTCCGGCCCGTTCTACTTCCAAATCGCGCGAAAGTAACATATAAATATTGAGACACACACCCGAAAAAAACATCGTATATATTGCGATGTTTTTTTCTTTTTCTACAATGAAATCTTTAAATGAATTATATTTCATCTGCATCTTATATTTATATCTCTTGCTTATTCTAGTAATACATCCGATGCGAGTTGATGTGAATAAAATATAAGGAGAGAATGAAGATGAAAAAGAGACTATTACCAATTTGTGCAATGGCACTTTTAACAGTAGGATATTCTTCAGTAGCGAGTGCTTCAACAGGAACATTGACAAAGGAAGAAGCAGCGCAAATGCAGCAAGATAAAGCTAAAAAAGAAGAAGCAATTAAGGAACAGCAAAAAAGTGAAATAGAGAAAAAGGAAGCGGCACAAGTACAAGAAAAAAATGATATGGCTAAAGAAGAGGAAGCAATAAAAGCTGAGAAAAAAAGTGAAGAAGAGAAAAAGAGAATAGCGCAAGAACAGTTAAAAAACGATATGGCCAAAAAAGAAGCAGCTATAGAAGCTGGGCAAAAGAATGAAGTAGCTAAAAAAGAAGTAGCCAAGCCAGTTGTACAAGGTGAAAAATTGCCAAACACGGCATCAAATAACGTGGTAATGATGGGATTAAGTGCAGCCCTTGTAGCACTAGGTACATTATTTGGTTTGAATCGTCGCAGTAAGTTTAAAGTGTAAATAAAATATTGTCCTATAAAGAATGGGATAATTTCATATATTAAAAATGGTAGGTTACTCCTACCATTTTTGGCATGGAGGGATGAAACATGAAGTTACTCAATTATATCGGTATCATATTGATGGCTATAGGGCTATTCATGGGATCCTATTACGCTGTGGAATGGTATAAAGGAAAGAGCTCTGCCGGGCAATTAACAGCAGAAGAAATAAAGAGCCTTAAAAATATACAAGATACTCAACTTTCTCATGAAACACCTGTAACCACTCAAGTGCCTTCTTCTCAAACAGAACATAAAGAAGGAGAAAAGGTAGCGATGTTAAACATACCGAAAATAAAGAAGAAGTTTTCTATATATTGGGGAGCGGATGATACGACTCTGAAAAAAGGAGTTGGTATGTTTGTTAGTGATTTAACGACAACTCCATCTGGAGGGGGACATACTGTACTGAGTGGACATCGAGATACTGTATTTACAGATTTAGGAGAGTTGAAAGAAAAGGATACCCTTGTTTTAGAGTATGATAATAAAACGTACACATATGAAATTCAAAAGACATGGATTACTCATGCGGATGATCGTACTGTTATTATAAAAAAAGAAGAACCGATATTAACACTGACAACTTGTTATCCATTTGATTATATAGGGGATGCACCAGATAGATATATTATCGAGGCGAAGTTAACTGGCAGTTATTCAAAATGAAATTATAGTTTCTGAAAGCAGGAGGGGGATATATAAGTTATGTCAAAAAACATTTTAATTGTTGAAGATGAAGATATATTACGTGAAATATTAAAAGATTATTTTTTAAGTGAACAATATGTAGTGTTTGAAGCGAGGGACGGGAAAGAGGCTTTAGTTGTATTTGAAGAAGAAGAAGTTGATTTAGTTATTTTAGATATTATGTTGCCAGAACTCGATGGATGGTCTGTTTGCCGAAGAATTAGGAAGACGTCCGAGGTGCCTATTATTATGCTGACGGCGCGCGTAGATGAAGATGATACGTTACTTGGTTTTGAACTTGGGGCAGATGACTATGTGACGAAGCCGTATAGTCCACCCATTCTATTAGCAAGAGCGAAACGATTATTAGAAAGTAGAAAGGCATCGAAGAAACCTTTAGAGAATGAAGATGATACGTTATCGATTCATGGCATCCAAGTTCATTTTCCGTCACGTACTGTTACTGTTGATGAGGCAGATGTTAGTTTAACGCATACGGAGTTTGAAATATTAGTGTATTTCATGAAAAACCAAGGAATTGTACTAACAAGGGAACAATTAATTTCAAGAATTTGGGGATATGAATTTGCTGGTGATGATCGAACGGTTAATAGTCATATTCGTAATTTAAGAAATAAATTAGGAGAGAAGGCAAAGTACATTACAACTGTAGTACGAACAGGTTATAAATTTGAGGGAAATGTATGAAGAAAGGAATTGTACTAAAATTATTTACTCTTACAACAGCATTATGTATGTTGATTTTAGCGACGATATTTATTGGACAAACGATATTTTTTAAACAATATTATGCGAATCGAAAAGTGGAAGATATTAAAGTGAATTTAAATTCCTTTGAGAAGAATTATCTAAACTACACAGGAAATGCAGAAGGAATTCAGAAACTTGAGCAAGACTTTTTTAGGGAAAATAATACGTGGATTACGACACTAGATCAGAATGGGAATTTAAAACATGTGGATGATTTTTATTTTGAGGTAACGATAGATCGTAGGCAACAAAAGAGCTTTGGACAACAACTATTCAAGATACCCTTATACAATCTCGTCAATATAGAGGAGATTGATAATAAATCATTAGAGCAGTTTTTAGGACAAGAGATTTATTTTTCTGGAGTGAGAAAAGAAGATAGTTTTATTCCATTCTCTTTTTCTTTATCTAAGCAGAATTTAAGTGGATCTAATAAACCGTTAGAAAAAGCATTTCAGGAGAAAATAAAATTAGATGAGGAGAAAAAGAGAGCGGCTGGGGAGCAACTTGCTAAGGAAAAGAAACCAGCCGTACAGGAAGAAGCTGCTCAGGAATTAGGCGTTTACATAGGAGGACGTGTTACAAAAGTACAGTTACCAGATGTAAACGGTCCTGTGAATCCAATTTATAAAAATAGCATATTTTTAGATAATATTAAGGGTTTTCAAACCGATTTATTATTAAAAGAAAGCAATAAAATACGATATACAACACAAACAATAGATTATGAAAAGAATGATATAAAATATAAATTATTAATTAAGCCAATAAAAGAAAAAGACGGATCAGTAGCATATATATATGCAATGGCTTCTTTACAGCCTGTAGATGAAGCTGTACAAATGGTGCAAGATTATTACATATACATCATTGCATTTGTAGTCGTTCTTATTTTTTTAGCTTCGTTTTATTATTCAAAGCAAATTGCCAAACCGTTATTAAAAATAAATGATACGACGAAGAAAATAGCGCATTTAGATTTTACAGAAAAAATACCGATTACTTCAAAAGATGAAATTGGTGATTTATCGAAAAATATTAATATACTTTCTAACAAATTAAATTCTCATATCGGACAGCTTGAACAAGATATTGAAAAGGAAAGAAAGTTAGAAAATACACGGAAAGAATTCATTTCTGGTGTTTCGCATGAATTGAAAACACCGCTGAGTATTATGAAAAGTTGTATTTCCATTTTAAAAGACGGGGTAGCTGAGCATAAAAAAGAGTATTATTTTCAGGCGATGGAGAGAGAAGTAGACAAAATGGATACTTTAATTTTGGATATGCTTGAGTTAGCTAAATTTGAATCTGGTACATATAAAATGAAAAAGTCTTCGTTTTATATTGATACAGTAATTGAAGATATATGTGAACATCTATCTGTGGAAATAGAGAAAAAAGAACTTCATGTCCATAAAAATATACGTTCATTTGAAGTGATTGCAAATCAAGGCCGAATTGAACAAGTCATTGTGAACTTCATTACGAATGCAATACGTTATACACCAAATAAAGAGGATATTATTATTTCGACAATAGATGATAAAGATCGTATAAAAGTGTGCATTGAAAATAAAGGTACTCACATTGAAGAAGAACAATTAGATAAAATTTGGGATCGCTTTTATCGCGTGGATGCAGCTCGGCAGCGTTCACAAGGTGGGACGGGACTTGGGCTTGCTATTTCTAAAAATATTTTAGAATTACACGATGCTGAATATGGAGTAAAGAATACAGGAGACGGTGTATTATTTTACTTTTACTTACCGAAAAAAGCGTAGATAATGCATGCTACGCTTTTTTTAATTTATTTTCATACTATCTTTACCTAATCTTTATTTTTAAACGATATAATCTGGTTAGAAAACGAGGTTATGTAAGGAGTCGATGAACCGTGCATAGCAATTGGCTAAGTATAATGGTATTTATTTTCTTTTGTGCATTTATTGTATTTTTAATTGATATTACGATATGAAAAAAGAGCGCTCATTAAGCGCCCTTTTTTTGTGTATTCATTTGATAAGCACTGATGCTTTTGAATAAACGTGGTGAAGTGATAAATAAAAATATAAGTAAAACGGTACATAGAATATAGGAACCAATCATTGTACTACCGTTAAATATTAAAGAATATAGAACTGCTGATTGTCCTTTTGGTGCATATTGTCCCCAGAAAATGATACCAGCGATAAAGTGACAGAAGTAACGAGCTAGACTACCGATAAAAGTAGCGACGATAATATATCCAATTACTTTCTTCCCTTGGTTTGGTTTTGATGAAGGTTTGTCTTTACGGCTACCTAAGTTTGATTGTTCTTCGTTATTTTCATTGGATGTTAAAAGCGCCTTTTGAATTGGACGATAGAATAAACCAGCAAACCCAATGAATGCGAAAGCAATGAAGTATTCAATTAATACTTGAATTGGTGTTACGATAATGGCATCGCCTACAACAATTTGTAATAATCCCCAAATTAAGCCTCCTAAGAAAGCCATTTTGAAACCCCAGCGATAAGCGATAATAAAAATAGGAATCATTGCAAAAGATATAGAACCGCCTGTAGCTGATATTTTTATTGAAAGTGGTAAAATGTCGATGACCATGGCGAAGGCTGCAAGAATAGCAGATTCAATCATCGCTTGTAAATTGGTGTTACGCATGTTGTCTCCCCCTAAATCCAAGTTGTACAAAAAAGAATAGATATCATAGGAGGATACGAAATACGTAAATGAAAAGAGGTATGTATTTCGGACGTTTGCACAATCCCTGCGTTAGCATTAACTAACAGGTTCGAAGGGTCGGAACGAAGTGTTCCCTCTCAGCGGCATGGCTCCCCCAGTGATAACGAGATTCTTTATTTGTTATTGTTTATTGTAAGCGAAATGGATGGGAATGGCAAACGAATCTGTTATGACAATTATTGAAATAGAATTGTAGCGAAATGTTAATAAATATGAAGCAAAAGGGTATAGTACAAGAGAAATAGAGTGTGCTATAATTCTTCTGAAAATAATTATCATTCTCTTCGGAGGGGGAAGGTTATGAGCTTAGTAGATATTAAAATCGGTGAGAAAGTGCTAGTGAAAAGTGTTCAGTCTTTAGATTATTTACTAAAGAGAAGATTGGCTGCTTTCGGTCTTTCTGAAGGAAGCGAACTTCGTATGAAGCAAAAGGCGATGTTCAAAGGTCCTTGTACATTGGAGTGTCGTGGACAGTTAATTAGTATTCGTCATTGTGACGCGAAAATGATAAAGGTGGAATTAGCGTGAATAAGGTTGCTTTGCTAGGGAATCCAAATACAGGAAAGACATCATTATTTAATGCACTTACTGGTTCTTATGAATACGTAGGAAACTGGAGCGGTGTAACAGTAGAAAAAAAGGTTGGTAAATTAAAAGATAGACAAGGAACATTAATTGATTTACCAGGTGTTTATGATTTAAATCCAGTTTCACGTGATGAAGGTGTTGTAACAAACTTTCTATTAACAGAAGAATTTCAGCATATGTTAAATATTGTGGATTCTTCGCAGTTTGAACGAAATATGCATTTAACGTTGCAGTTGCTCGAATTTGGCAAGCCAGTTTCAATTGGTCTAAATATGGTTGATGTGGCGAAGCAAAGAGGAATTGTGATCGATGTAAAACGTTTATCCGAATTATTAGGCGTAACAGTCGTTCCTGTCGTTGCAAGAAGTGGAAAAGGTTGTGAAGAACTACTTGCGACCCTTAAAGAAAATGACAAAAACGAGAAAAAACCATTCATTATTTCATATGGTGTACAAATGGATGAAGGAATTGAAGAGGTAATTTCTCTTTTAGAGAAAGCGAATTACGAGCATCCGAGATGGTTAGCACTTCAATTTTTAAGCAATAACGAAGTAGTAGAAAAAGAAATAAAAGCATTACCAATTTATAAGGAACTTGTAGCCATTCGATCTCGCCTAGAGGGAAAACTTGATTGTACGTTGGAAGAGCACATTTACAAAACTCGTGAAGCGTATATTGAAAAGTTAAAAACAAATGTTATGAAGCATGAGAAAGAAGGGAAAATTCCTTTTTCGGAAAAAATTGATAGACTAATTACGCATAAAATTTTAGGACTTCCAATCTTTTTAGCAGTTATGTTTTTTATTTTTCAGGTTACGTTTACGTGGATTGGGACACCTTTATCGGATATGTTAGATGAGTTTTTTGGTGGCCAGCTTACGGATTGGGTGACGGTTGGACTTACAAGTATTGGAGCTTCTCATTTTATTCAAGCGCTCGTTACAGAAGGTATTATTGCCGGTGTTGGTGCTGTATTAGTATTCGTACCACAAATCTTTGCACTATTCTTTTTCATTTCATTATTAGAAGACTCAGGATATATGGCGCGAATTGCAGTTGTTATGGATCGAATTATGGAGTTCTTCGGTTTAAATGGAAAAGCGTTTATTCCGATGATTATCGGTTTTGGATGTAACGTTCCAGGTATTATGGCAGCGAGAACGATTGAACAAGAAAAAGAACGTTTACTTACAGTTCTTGTAACACCATTTATGTCTTGTTCGGCACGTTTGCCTGTATACGCATTATTTGCGGGCGTATTCTTCCCTCATAGTCAGGCAACTGTTGTATTTTCTTTATATGTTGCAGGTATTGTTCTTGCATTACTAGTTACAAAAATTATGTCTCTTACAATTTTAAAAGCGGAAAAGTCTATTTTCGTAATTGAACTACCTCCTTACCGCGTGCCACAAGCGAAAACGTTATGGCTAAGCACGTGGGAGAAAGGGAAAGGATTTGTTCGTAAAGCAGGTACATTCATCTTTGGTGGTTCTGTTGTCATTTGGTTATTAAACTATGCAGGTCCATCAGGATTTGGTGTTGATATGGGAGACAGTTACTTAGCGATGATTGGTGGGTTTATCGCACCGTTATTTGCACCGCTCGGCTTCGGAACGTGGCAAGCTGCAGCATCCCTTTTAACAGGATTTTTAGCAAAAGAAGTTGTCGTTTCTACAATGGCAATTATTTATGCAGTTAAAGAAGATGTGCTTGGAAACGTAATGGGAGCACATTATACAGCATTATCAGCTTATGCATTTATGTTCTTTATTTTATTATATGTTCCATGTTTAGCGACGGTGGCTGTTATTAAACGTGAAACAGGATCAGCGAAATGGACGATTTTCTCAGTCGTTTATCCACTCGTTGTTGCTTATGTATTAACGCTTATTATATACCAAGTTGGATCTTTACTAGGATTCTAAAAGGAGATGTATAATGATGGTCAATATTATAATTGGAGCTATCATTTTTGGTTATGCAGCATACACGTTAGTTAATTTTGTAAAGAGAAGTAAAAAAGGAAAATGCGCAGCATGTTCTTTAAATAAGTCATGTCAGTCGAAAACTTGTAATCCGGATATGGAACAAATTGCTCATAATAAATAGAAAAAAGCTTTGCGAATTGCAAAGCTTTTTTGTTTTACTTTTTAATTTTTACAAGTTGAGAAGCTTCGACGCCTTTGTAACCAGGGAACTCTTTACTTGGGTCTTTATCAAATTTTAATACACCTACAGATTTTTCATCACCTTTTACACTGTTGTAAGTTGCGTCATCGACAATCGCATACATATCTGTATATGCACGGCCACTTCCGATAATTGTGTTGCCTTCATATTTTAATTTTGCCCCATCAAGTGTAGCATTTTCTACTTTTTCTTTTGCAAATAATAAACCTTGTTCTGTTGTTACAGCTGGTAATTTATCAAGTGGTTTCGTGTTGTCTTTTTCATCAACTTTGCTAAGTAACTCTTTTTTCACTAGTTCTTCACCAGTTTTCTTATCCATTACAAGAACTTTTTTACCATCTAATGTTGTCATTTTCATTTTATAGAAGTCTTTTTCTTTCACTTCTTTTTTGTTTTTATCTGTAATTTGCTGAACTTGTTCTTCTGAGCCGTACAGTACAAAACCGTTCGCTTTCTCTCCTAATAAAGAACAACCTGATAATGCACCAAATGAAATTGCTGCTGCTAATCCGATTCCTACTAATTTTTTCATGATGATTTCTCCTTTTATATGTTTTATAGTAAATACAATTTTTGTATTATTGCTTACATGTGAAGAAGCTTGTTTGTTGCTTCTGGTATTAGTGTATAAGAAATATCAGAATGCAACTATCGAGTTAGCTTACAGTAACATTACACTTATGTAATTTAGTGAAATCGCACAAAAGTAAGTTAATTTCAAAGAGGGATAATGAGAATATATTATAAATACAATATTGTATATAGAATGTCATATTATAATGGATGTATTTTGGAAATAACATGTAAGGACATATTAGTTTTGTTATAATAAACAAATAGGCTGTAAAATGAATATTCTTTACTGTAAAGGGAGATTTTTCAGTTTTCCAAGTAGTGAATTTGAAATATGAGGTTTATCATAGGAGGAATTTAGATGTCTGTATTTAAACGATTAAGAGATTTAACAATGTCAAATGTGTATTCATTAATTGAAAAAGCGGAAGATCCAGTTAAGATGACTGATCAATATTTACGCGATATGCAAGCCGATGTACAAGAAGCTGAGAAAAGTGTAGCAGCTCAAATCGCACTTGAGAAGAAATTCAAAATATTATTTGAAGAGCAAGAAGCACTTGTGAAAAAACGTGAAGAGCAAGCTCATATGGCTGTTCAAGCTAATAACTTAGATCTTGCGCGCCGTGCATTAGAAGAAAAACAAAATGCAGAGCAAAAAATGAATGAATATAAAGCAAGCTACGAGCAAAATAAAGCTGCTGCTGATAACCTGCGCCTTAAGCTAGAAGAAATGCGCAAGCAATTAACAGAGCTGAAAAATAAACGTGAAACACTTGTAGCACGTGTAAATGCAGCGAAAGCACAGAAAAATATTAATCAGGCAATGTCTGGATTTGATTCAAATTCAGCAAAAGCTGGTTTAAGCCGTATGGAAGAGAAAGCTCTTCAATTAGAGGCTGAAGCGGAAGCAAGCGGTGAAGTTTATAAGAAAGAAAAGTCATTAGATGATGAATTCGCAAGCTTAAACAAAAATTCTGCTGTTGACGATGAATTGGCTCGTATTATGAAGCAGTATGAGAAATAATATAGAATAAAGACAAATGAACCGACATGTCTAAACAAATTCATGTCGGTTTTCTATTATATTTTTGAGGAGGTTTTGCAATGACATGGATGAATGTAGTTGCCATGCTTGTATGGACTGGAGCGAGTGCAGTACTTTTATTTGCAATTATGTGGGTTGATTCAATTTTTACAAAATACAATGATTTAAAAGAAATCAAAAATGGAAATACAGCTGTAACAACTCGTTTTATTATGAAATTATTTGCACAAGGGTACATTTTATCTCAATCAATCACGAAAGCAAATGACTTATGGCAGGCGCTTCTTGCTTCAGCAGTTTCTTTCGTTATTTTATTAGTTGTAGAAATGTTTATCGAATTTGTGTTAAAGAAAATGTCTGGCTTAGATTTAGAAGAAGGTACGAAAGAAGGTAGCGTTGCACATGCGATGTTAGCTGGATCATTACATATTGTTGGTGCACTAATTTTAGGTGCTTGTTTATAAAGAGAAAAGGAGGGGTAGATCATGAGTTTATTTAAACGAATTAAAAATATAATGAAAAGCCCAGAGCCACCGAAGCCGGAAAAGAGTCTTTTAACGTTAGCTCCTGGCGATATGATTGAAGTTTCATTAGTTATGTACGAATTGACTGGGAAAACGAGTATGCATTCTCGTAAAGAAATTGTTTTAACACTGCAAGATGGAAAAGATATTCGTTATTTAAAAATTGAAGATCGTGAAAATACGTATTACAAATTATATACTCCAATTGATGGTCGCTTAGATTCAATTGATGAAATTCCGACGACAATTGAAATGGATGATACTGAGTACCATATGGAAGAACAATATAACGGACGTGTTGTTGTGATGGGGAAAACACCATTCTCAGCTTCAGAGGAACAGTACGTATGGGAATTCCAATCAGATAATCGAAAATTATTGCGTATTGAATGGCAAAATGGTCGCACAATGATGTATGAGGGAGAAGCAATCATTCCTGCTGATGTACAAATTATAAGAGCAACGTAAGGGGGCGTAATCATGTCAAACCGATTGTTTACCATGATTAAATCGTTTGTGACCCCTATACTTGCTATCGTTATATTACTTGTTGTTGCTGGTTATGCCTTATCAGGTTGTCAAGGCGGGCAGACAAAGTCGATTCAAGACCGTTATCCACTTGAGTCTGTCGCCAAGGAAGGTAAACAAGAATCTTACGTGTATAGGGCCGCCAATCGGTCAGTTCCTGAAGTAGCGAAGGAACTCATTAACGAAAGAGAACCGAAGCAAGCATCTAAAGAAGACGAAAATCAAATGTTCCTCGTTTATTCTGACAAGATTTATAACTTGCAAAAGGATAAAGAGAAACCATCGGATACGTTAATTGAAATAAGTAATAAAGAATTTGTCCGTCAAAATTATCAACCGTCCTTCTTGCAAGGATATATTATGGGTAGCATATTAAACGATATATTTGGTTCACGAAAATCATCATACGGTGATTATCGAGGATATAACGACAGACAAAATCATAAACCAGTCATTCCAGAGAGACCACCTACGAAAGAAGAAAAGAAAACCCCACCTCCAATTACGAAGGAAGGGAAAGGGTCTATTATTAAGCGAGGCGATAATGTAGATTCGAAACCATCAGTAGGTGATAAGGGAAGTATTACTGAAAAAGGAAGTAATACGACGCCCCCACCCTCTACTGGAAGCAAGGGTAAAATTACAAAAACACCAGGCGGTTCAAGCGGATCAGATGTGAAGCCGAAATCATCTATTAAAACTCCGCCAAGGAATACATCTCCCCCGAAAACGAGGGTCGGTGGTTCAGGAAAGATTACGAAGAGAAGATAGTGTAGAGACCGAAAAGTGTAAATTACTTTTTGGTCTTTTTTTGTTATGGGAATTAATTCCTTATAACTGGTACAATTGAAGTATAAGGAGGGGATAGTATGACTACGTATAAAAGATTTAGTGTAATTATGTTCCTTGTATTATTCCTCAGCTTGTTTATTAGCACGACAATGAAATTTCATTTTGTAGTAGGTATTCTATGGATACTGTGTACATGCACTTTATTTTTGTATATCCCGCTGCGTTTTCAACATGAAGTGACGGCTTTTCAAAAGTATGTAGCGTGGATTAAACGTGGGAGTCGGTGGGGCGAGTAAAAATATATCTACGTACTGGGAAAAACTTGCAACTATAGCAATTTAATAATAAGAAGAGGGTGTGCCAAATTGTTGGCCCACCCTCTTTTTCATAATGATTAATGAATATCACGTTTCTTGAAATTACCGCCTTTTACTTCTGCTACGTCATAAACTGTAATAAAGGCGTGTGGATCGATTTCATTAATAAGTTCTTTCATTTTACTTTCTTCTAAACGGTTAATTACACAAGAAATTTCTTTGAATTTCTCTCTTGAATAACCACCGTATACTTCGTTATATGTTGCACTTCGGCCTAAACGATCGCGAATTGTTTCTACCATTAATTCAGGCTCTTTTGTGATAATTTTAAATGCTTTTGAACCACTTAAACCAACTTCAACGATATGAATCACTTTCGAAGCGATAAAGTAAGCAATTGCCGAAAGGATAGCTCCTTGAAGGCCGAATACCGTTGATACGAAAATAAATACGAACATGTTTAAGAATAAAATAAGGTCACTCGTTCCAAATGGTAACTTACGAGAAAGCAATACAGCTAGCATATCGATTCCATCTAATGCCCCACCGTTACGTAATGCTAGTCCCATACCAAAACCGATAATAATACCACCAACAACTGTAACTAATAATGTATCGCCTTCGATAATAGCTGGTATTCCGTGCATGACAACGGTACCTATTGCTAATGAAGCGATTCCAATAATAGAATAAATTGCAAAGCTTTTACCGATTTGCTTATATCCTAACCAAACGAAAGGAATGTTAATAACTGCGATTAGAGCTCCTAATGGCAATCCAAATAATCTTGAACTAACGATACTTAAACCAGTCACACCACCGTCTGATACGTTATTTGGAATTAATACTGCTTCTAATCCGTACGCTGTGATAAATGCCCCAATAATAATCATCAAAGCTTTCGAAGCAATTTTTAGCTTATTGGGCTTGTTTTTGATAATTTTCTCCATATAATTTCCTCGTTTCAAACTAGTTTCTTGTTTGTTACATAATTCACACCTAAATTTTATTTTAACATTTAATTTGAAAAAATTCTCCTTTAATGGATGTATGCAGGGAATATTATGACCATATTATTATTTTAAATACAACTGTAGAAGATTAGAGAGTGGTCATAATTTTAATATGAAAAAGTAGAATGAATAGTATGGATATATACATTTGGGGCACTAACCTTAGGGAGGGGGTTATGTGGGATACTGTACGAAATGTGGAAATGAAACGAACGAGGGCAACAAGTTTTGCGGGCAGTGCGGGGAGAGTCTTAGCTATAAAACGGTAGGGGGAAGTTTTCCGAATAGCAGTTCTAATAGTAGTATAGAAATTTTTTCTTTAGTCGGTTTCATCACTGGATTAATATCTTGGTTTATAAACTTATGGGGGCTTATTGGTAGTGTAGCTATCGTATTTTCTATATTGGGTTTAAACAAAAAAGTGACGGGTACGAGTAAAACATTTGCTATTGTTGGAGTGATTTCTGGAATAATTAATGTGTTGTATGCTGTTACGTTATTTATTTAAATTTGATGAACAAAAAGGTATAAAAAAGTCCCCTGTGCATAAAGCATTCAGAGGAATTTTTATTTGATAGCTATTAAGAAACAATAAAACTAATTACTGTTAGGAATAAAGCGAAGCCTAAAATAGTTCCACATATTTTCATATGGCGCTTACGTCCCATAACAACAATTGCGACATATTCACGAATCATTGCGTTAGGCCAGTAATAAAATGCAGTTTTTGATCCGATTCCTTGGCTATTAAGGCCAGCTTGTCTTGCATATATACCAGCGCGGAAAAGATGGAAATTATTCGTTGTAAAAATACTTCTATACTTACCTTCTGTTTTTAAAGAATCCATAATTTCTTTAGAGAACAACATATTTTGATATGTGTTTACAGAGCGATTTTCTTGCACTGTATGTTCAAGAGGAATTCCTTTTTCAACAGCATAATTTTGCATCGCTTCCGCTTCTGGAAGGCCTTCATCTGGACCTTGACCACCAGAGAAAATAATTGTTGGTGGTGTATTCACAGCTGCTTGTTTCCAATAAAAGTCGATAGCTTTATTAATACGACTTGCAAGTAAAGGTGGTACTTTATCATTAATTAAGCCGCTACCGAGAACGATGATGAAATCTTGATTACGTCTTGGTCTGTTGAATTGATATAAAAAATATGCGCTTAAGAAGTTAGATAAATGCACAAAGAAATACATAGTTATAAGAGAGATAGCAGCAAAGATAAATTGAAAATGCTCTGAGAATAAATTTGCTGGATTTATGATAGGGAGCATTATAAAGAATAAAATCCCTAAAGCAGCAATTAAAGTTAAAGAGTTTGTGAAGCGTCTTCCTTCACGTTGCATTAAAATTTTTGCATTAAGAAAGAGTCCGAACATTAAAGCGACTATAGCAAAAGGAATCATTACAAGTAGTGCTAACATGGGGATGATAACGATAAAATGTAAATCGTTATTACCAGACTCAAATGAGGCTATAGCGCAAAATAATAGAAATGAACAGATAAAGGCATTAAATAAAAAGCCGTTTATTATTTTCCGCGGATCTTTTAAATACGAGATAAGAAAAATAATAAACAATATAAGAGGAATAATTCCAAAATACAGCATAAATATAGTACACCTCAACTTGTATAAGAATTTGACATACCTTTTATATTACATGATTATATAAGTAAAAATGAAAGAAAAAGGATTTTGAATTTTCTCAATAAAATATATGGATACATATGTTACAATATATTCAAAGCGATATATTAAAAGTAAAATGGTTGAAGAGGCACTCAGTAGAGTGCTTTTTCTTTTTGTATGTAATTGTGCATATTATATTTTTTTTCAAATGAAGAGGATTACAATATAAGTTGTAGACAGACTTTATAAAGCAGAATTTAATACAAACATTTCCCTCTACTTTTTGTATCTAACAATCGTATAACAATAAATAATTCTGTTTTATAGTGTCTGTTTTTGAAAGGTGGCTTCTTTGAAGGCACTTTTTTTTTATTAGTATAGATAGTTTTCACTGTTAGCATAGTGTAAACTATCTATACTAAACATTAGCAATCTTCCGTATAAATATTATCAATTTACTATATATTCCAGTGGTGTTAACCTACATATGAAAGGCTTTCTTTTTCAAAATATTACCCCTAATAAAATTTTGAAGAAGTCAACTGTCTCCAAACTTGTCTTTATGCTTAAGGAAAAAGCACTCAATTTGAGTGCTTTTTCTTATTAAAACATGCTATTTTTCTAGGCGATTTTCATAAAATAAAAGTAAAGAAATGAAAGTGGGTGACAAAATGCCAGCAGTTGTGGAAGGTGTTATTATTGAAAACTGCAATGGAACAATTAATGTAGGTGATAAATATAACGTACAGCCGATTGAAAAGACGAAAGCTTACAATGGATCGGGATCATCAAATACAGGAATGAAAGTACAAACGTTTAGCGGAATTAGTACAGCTGATGTATGGGATAATGATGTGAATGATCAGGGGATACAGTTTACTTTATAGCACAATATGTAAAATTGCATAAAATGATGAAGTTGCCCTATGATACAATCTAGCTGTGAGCTGTTAATGATTCTTCTGTATTATAGTTGTTAGATTAGAAATATAACATCTTATTAAAAATCATACGTATAAAAAAGACACTTCAACCGAAGTGTCTTTTTTTATTTTAGTGATACCCTTTAGCAGAGTCTTTATGAATTTTATTTTTAAAGATACTGTAGCTCCAAAGCTGATATCCAATAACGATTGGTACCATGACCATTGCAACGAAGAACATAATCTTTAAGTTTAATTGACTACCAGCTGCGTTGTATAACGTTGTACTGTATGCATCGTTAATACGAGATGGTAACATTCTTGGGAACATACCTGCAAAGCCAGTTGTCATAAACATTGCGATTGTTAGGCAAACGAATGTGAATGCAAGGCCAATTTTATGTTTGTACACCATAATAAGTGCGAGTACACTCATTAACATTGCAAGTACTGGAAGAATGAATAGTACCGGATATTCCGTAAAGTTTTGGAACAAGTTTGTCCGATTAGCAGTTGCTACATAGAAGATAGCTAAAATAATAGCTGCTGCCATTGAAAACGGTCTCGCGATTTTATAAGCACGGTCGGATACTTCACCAGTCGTTTTAATCATGACCCAAAGGGCACCGGATACGACAAATATAGCAGTGAAGAACAATCCTCCTAAAATACCATAATGGTTTAATAAGCTAAGTAAATTTCCTTCATAACCATTTTTTCCGATTTGTAGTCCGTAATAAAGATTAGCGAACGTAACACCGAATAGGAAAGCAATTAAAAAACTCCCAATTGCAAATGCCCATTTACAAGTTTTTTGCCAAATCGGTGAATCATCTTTATGCATGAATTCCAGCCCAGCGGCACGAGCAAATAGTGCAAGTAATACTAAGAATAACGGTGTATAGAGATAACTAAACATATTTGCATATGTGACTGGGAAGGCAGCAAATGTTGCGCCACCAGCTGTAATTAACCATACTTCATTACCGCCCCAGAATGGACCAATTGCTTCTTGTAATTGATTTCGTTCTTGTCGATCTTTCGTAACGAAAGGGAAAATCATTCCGTTACCAAGTGCATACCCATCAAGAATGAAGTAAACTGTCCAAATCACGCCCCATAAACCAAACCAGATGATTGCAAGCATATCATGAGACATGAGCCACACCTCCCTCAGTAGCAGGTTCTTCTAATGCTGCAGGTCCTTTTTTCGCGAACTTCAGCATTAAGTATACGTCTGCAATTAAAAGTAAAGTGTAGAACAAAATTAAACTAATTAATGAGAACCAAATTTGTGGAACTGATATAGGCGATACAGATTCTGCTGTACGCATTAGTTTATATACTGTCCATGGTTGACGACCTACTTCAGCGACAATCCATCCTGCGTTAATCGCGATATAAGGAAGTAAGACAGACCATATTGTAATTTTTAAATAACGTTTTGAGTTTTCTAGTTTTCCTTTTCGGTTTAAATAGAAGCCGTACCAAGTTAATGCCATAAAGAACATACCAAGTGCAACCATTAAGCGGAAGCTATAATACACGAGGTTAACATTTGGACGTTCATCTTTCGGAATATCTTTTAAACCAACAATTTCGCCATCAAATGAGTTTGTATAGAAGAAGCTTCCGAGTTTTGGAATCGTAAGGAATTCAAAGTTCTTCTCATTTTTTACATCAGGAATTTGAACAATTGAGAAGCCTTGTCCTTTTCCAGTTTCCCAAACTGCTTCCATCGCAGCTCCTTTTGCTGGTTGATATTTAGCTGCTGATACACCAGATTGATGTCCCATAAACGGTGTAATTGTTGCGGCGAATAAACCTAGCATTAAACCAAACTTAAATGATTTTTTGAAGAATTCCACTTCGTTTTTACGTAATAAGTGATAGGCACTAATTGCCATAACGAAGAAAGCACCTACGATATAACAACCAATGACAGTATGGAAGAACATATTCCAAGCATATGGATTTGTAACGAGTGCCCAGAAGTCATTTAATTCAGCGCGGCCGTTACGTACTACGTAGCCAACAGGGTTTTGCATAAAGCCGTTTGCTGTAATAATCCAAAGTGCGGAAATATTTGTTCCAAGTGCAACCATCCACATACAGAAGGCACGGAACTTTGGTGAAATTTTGTCTTTACCGAATAACCATATTCCCATGAAAGTAGATTCTAAGAAGAAGGCAACAAGTGCTTCAATTGCGAGAGGTGATCCGAAAATATCTCCCATATATTTGGAGTACTCAGACCAGTTTGTTCCAAATTGGAATTCCATCGTAATCCCGGTTATAATCCCCATTACGAAGTTAATTGTAAATAATTTACCCCAGAAATTTGCCATTTTACGGTATGTTGGATTCAATGTGCGGGCGTATTGAGTTTCCATACATGCTACTAAAATGACAAGTCCGATTGTCAAAGGTACAAATAAAAAGTGATAAAAAATAGTAATTGCAAATTGAAAACGACTCAGTAACAGAACGTCGGACATAATGAATATTCACTCCTTTTTTACATTATCTACAATCAGTTTATAGTGAAAATACGTTTGAAATAGAGGGGACTTGTTACAAAGGTGTGTGTATATTTTGAAAGAATTATGTCGATTATCTGAAAATATCCTATTTTTACTATAAAGCGATATCCTTTTTGAGTTTTTCATATTTTGGTACACTATATAAGTAATGTAAATGAGAGAAAAGAGGGTTTTTTACTATGAAGTCATTAGAAGAGATTTTACAATACAATGAAAAATTTGTTGAAGAGAAAAGATACGAAGAGTATGAAACGGGAAAATTCCCGAATAAAAAAATGGTAATTATCTCTTGTATGGATACTCGTCTTGTTGAATTATTACCAAAAGCAATGAATATGCGTAACGGTGATGTGAAAATTATTAAAGTAGCAGGAGCTGTTATCTCACATCCATTCGGAAGTATTATGCGTAGTATTTTAGTTGCTGTATATGAACTTGGTGCTGATGAAGTTTGTGTAGTTGGTCACCACGATTGCGGTATGGCAAAAATTCAGGCAAGCAGTACAATTGAGAAGATGAAAGAGCGCGGTATAACAAATGAGAAATTAGATACACTCCGTTATTCTGGAATCGATTTAGAAAGATTCTTACAAGGGTTCTCTAGTGTAGAAGAAAGTGTAGAACATAGTGTATCAATACTTCGCAACCATCCATTACTTCCAGAAGAAGTACCTGTTCACGGTCTTGTTATAGATCCTGATACAGGAAAATTAGATTTAGTTGTGAATGGTTACGACAATTAAGAATTTACTTTGTCATCCTTTTTATCTGGGACAGGATCAAATCCTCCCGGGTGGAAAGGGTGACATTTTAATATACGCTTACAAGTAAGCCAAAAACCTTTGAGTGCACCATGTTTTTGAAACGCCTCTAATCCGTAATGAGAACAAGTTGGATAAAAGCGGCATGTTGGTGGTGTCATCGGAGAAATGAACTTTTGATAAAAGCGTATAATCCCAATAAAAATCTGTTTCATAATGGTCTCCTTTTCAGCATACTCTTAAAGTATTATAGCACGACTGTACATAATACTTTACTAATGTGAATTTCCGTTATATCATATTGGATATAACGGAATTAAATTAAAAGCGGGAGAGATGTTGTATGCCATCAGTAGAAAGCTTTGAATTAGATCATACGATTGTAAAGGCACCTTATGTAAGACATTGCGGAGTTCACAATGTAGGTAGTGACGGTATTGTAAATAAATTTGATATTCGTTTCTGCCAACCGAATAAACAAGCAATGAAACCAGATGTTATTCATACGTTAGAGCATTTATTAGCATTTAATTTACGTAAATATATTGATCGTTATCCGCATTTTGATATTATCGATATTTCACCGATGGGCTGCCAAACAGGATATTATCTTGTAGTGAGCGGAACACCGACAGTTCGAGAAATCATTGATTTATTAGAACTAACATTAAAAGATGCGGTTCAAATTACAGAAATTCCGGCTGCAAATGAAACGCAATGTGGTCAAGCGAAGCTTCATGACTTAGAAGGAGCACAACGCTTAATGAACTTCTGGCTAAGCCAAGATAAAGATGAACTTGAGAAAGTGTTTGGATAAAGAAAAACTGCCTGTTAAAGGGCAGTTTTTTATTTGTAAAACAGGAGTTTTTTGTGTGAATGGAGTATTGACTTTAACGTATACGTCAAAGTTTATAGTGAAGATAAATAAGGCGTGAGGAGGAAACGATGGATAAGTATAGCATTGGTGAAATTTCAAAAGAAACGAATGTAACGACGAGAACACTTAGATATTATGAGGAAATTGGATTATTAAAACCGTCGTACGTTGCTGAGTCAGGATATCGTTACTATTCAAAAGATGATGTAATTACATTGCAACAAATAACAACGTTTAAAAAGCTTGGTTTTAAGCTTTCGGAAATAAAAAAAGTGTTAAAAGAGGAAAAGGGGAATTCAGAAGAAAGATGGAAAAGTGCAATTCAAAATGAAATTCAAACAATACAAGCGGAAGTAAAAAGATTAAAGGACTTAGAAAAACTATTATATACAGCATTTCATTCCATTGAATTAACAGGAGAGCTTAAAACAGAAGATTTAATGTTATTCATAAAATCAGTACAGGGAATTGAGCAGAGAGAAAATTTCCGACAAAAATATTTTACGGAGGAAGAACAGAAGGTTATAGAGGATTTACCAACACTTGAAGAAAACGATGAAAGAACAAAAGAATGGTTACAAGTATTAAGAGAAATTCGTCAGCGTATAAATGAACCAGTAGATTCACCGGAAATTCAAATGTTAGCGGAAAGGGTAGTGGCTTTTTCAATGCACGTATTTCATGAAGATGAACAATTAATAAATAAGTATTGGGATTTAATTAAACCTGAAGAGGGAGAGATTGCAAGAGTATACGGACTTGATTTAGAAACGATGAATTATATAGAAAAGATGATAGATTGTTATTTAAAAAAGGAGGAGGGTAAATGACTGGCGCGGGAAAAGAGAAGCTATATGGAATTAAGCATGCGCGGATGGAGAGGCAATATTTTTATAAGCATCTGGGGATTTTCATTTTTGCACAGATTCTATTTATTTTTATAGTAGGGCTTGTACCAGCTCAAGAGTTGCCAAGCGGTTCCTATTTCCTTCATATGAAAGAGTGGATTTTAAATAAACAAATTGGATTTTATAAAAATGAAACGATTAATACGATTACAAGTGTCTGGACATCAGTGCTTATTATTCATTTTATATGGGCGATGTCTTACATTCTTTTTCCGAAAAAGAAGCGTAATTCTTCGAAACAAGAAACAAGAGAAGAGATAAAAGAAGAAGTGAAAAAGAAAAAGGAGATTAGCATAAATAGGGCGTGGATGTATTTAGTATTTGGGGGCTTAATTGAAATATATTGGGCGACAGGATTAAAAACAAATTCAATGAGTATTTTGACACTCATTGCAATTTTAGTGAGCTTTCAACTACTAATTGAAGCAACTAAAAAAATTCCAATTGGTACGGCATATGCAGTATTTACTGGAATTGGTACAGTTGGAACGATATTGGTAGATATTTTATATTTCAAAGAACCATTTTCGCTCATCAAAATTTTCCTCGTTTGCTTATTGGCACTATTTATTATCGGATTGAAATTTAGTGGGAATAAGGAAGAGGTGAAATAAAGTGGCATGGATCTATTTAATTATAGCTGGGCTCTTTGAAATTGTCGGTGTAATTGGGATAAAGAAAGTAGCAAAAAATAATAGTTGGACGAATAATATTATTTTAATAGGTGGTTTTATTATTAGTTTTCAATTTTTAACGATGGCGCTTCAAGAAATTCAGTTATCGATCGCATATGCAGTTTGGACTGGAATCGGAACGCTCGGGGCAGCAGTTGTCGGTATTTTATTTTTTCAAGAACCTAAAAACGCTTTTCGAATTATTTGTATTGTTGGGATTATGGGGACGATTATTGGATTGAAAGTAGTGAGTTAAAGAAGAGCACACAAGCTCTTCTTTTTTATGGAAGTATGTCAGAAATCCCAACGAAGAAAGTGATTATCCCAACTATAAAACAAAAGATAGCTTTCGATTTTTGCTTTTGTTGTATTTCAGCAACTCCCGAAAGAATAAATGTGATGCTTAAAAGGATAAATACATAAGAGAAAAGAATAGAAATTCGTGTAAAAAGACTAAAAAAAGCAAGAATAAAAGCAATAGCAGATAGTAAGATTCGAAGGTTTGTTAGCATAGTATCCTCCAATTTATTAACTGTTTAAAAAATCCAAATTAGTGAGAGGTAATGGTCAGTAGGTGATTGGAAATTACATGTTATCTTTAGTGAAAGTAGTTCGATATTACAATGAAGAGCATAAGACTAGAAACGAAAAAATGCGAGATACCCATTGATTTTCTTCCGGATTTCAGTTCATTAATTCCTAGAAGAATAAAGAAACAACTGAGAGCAAATTGCATGTATGGGAGAAGTGTGAAGTTGTCGGTAGCAAGAGAATAAGTGCAAAGAGAGAGTGTGAGAAGCATGAAAAAATAGCGTAATCCAGTTAGCATTGTATACCTCCTTTAAAGGGACTATTTATCGAAATATTTCTGAGAAGCCAAGAAATAAAGCACCAGCTCCTGCTAACAGAGCAAGTATACTACCACCTTTTTGCTGCTTTAAGATTTCCTCTATACTAATAACGAAAGCCATCATCCCTAAAAAGATGAACATATAAGGCATAATTTCTCTATTACTAGTAAAGAAACTATAGATTGCTATACATAAAGCAATAAGTGATAAAGTAATCCGTACTCCTTTTAGCATGCATGTACCTCCTTTTATTTTATATAGCTAATGATGAGAACAATCCAAATGAAAGCACCGGAAATAATACAAATAAGCCCAGTTGCTGCCTCCTTTTTCTTTATTTGTTCAAATGCGATGAGAAACATTAAAGCCCCTAATAGAAATTGTGAAAGAGGTAGAAAATTATTTTGACCTGTATATAATCCAATTGCCGACATAACGAACACAGTGAGTGCGATTGTGATGCGGAGTATACGAAGCATATTAGGAATTCTCCTTATTCTTTTTTGTATAAGGATTATCTTCTAGTTTATCGACGTAATGTTTATAAGCATAGCCTTTATTAATTGTCATGATGGAGAGTACGAGGATGATTAGGACGATGATAATACCGATAATTAATATTTTGAACATAAAACCCCTCCTTTTCTTTATTTTACATAATTTTGTAATTGATGAAAACAATAGAAAATAAAAGGATGAAAGAAGGGTGTTACATGGAAACGAAAAAAACATATTATATATCAATAGGAAATGGTCAAATTTCACAAGTGAAGACGGCGGATACGTATAATTTTGAAATTTATGCAAATGATGAGGAAATTACGGAATTAAGAGAGCACTTCGATCAAGCATATGTAGAAGATTTAGGTTCATTTGTACGCTCCCACGTTCCATTTGTTGAGTATCATCACGATTCAAATAATGACCGATATGATGAACAACTACAAAAAGCATATAAAATGATTTACGATTTAGGAAATCATGAGACGAAAGAATTAGTCGCGCAAATGGGAATAATCAATGGATTGTAATTGGATAATATTATGCAGAAAAGCGAGAATATGCTACAATTTGTGGTAGGAAAAACTTGTAACCATCAATAGGGGAGTAATGGCATGTACAAATTTAAAGATTATTACCACAACACTGTACAATTATCGTTTGAACGTTATCCATTTTCTCCTGAGCCAAAGCATGTTTGGGTTGTATGCCGGTACGGGGATCAATGGTTATTAACACATCATTTACGTCGTGGTCTTGAATTTCCAGGTGGTAAAGTAGAACTAGGGGAAACACCGGAAGAAGCGGCAGTTCGAGAGGTTCATGAAGAAACTGGCGGCATAGTTTCTGATTTAACTTACTTAGGACAATATAAAGTATCTGGAAAAGACAAAATAATCATTAAAAACATTTATTTTGCAACAATTAGTGCGGTAGAAGAACATACGCATTACGAAGAAACGAAAGGGTCTGTTTTATTAAAAGACATTCCTGACAACATTAAAACGAACAGAAAATTTAGCTTTATAATGCGCGATGACGTATTAGCGCGTACGATGAAACATATAGAAGAAATCGGCTGTTTTACGAAGTAAAGTAGCCGGTTTCTTTTTTTGTATGTAATAATAAATGTAAATATATCTTTATGTTATTTTTGGGTATATTATACAATTTTGCGAAGGTATACTTACATTTTAGGAGGGGGAAGATGGATAAAAGAAAAGAAACGACTGTTACTGTTTCGATGGTTAAATTAAACTTTTCTTTATTTTTTATAATAATTGCTTTGTCGTTTGGAATAGGTTATTTGCATATATTTCTTTCAGGTGGGGTTCAAGTTGAAGTTACATTATTAACGATGTTTCTGTTTATTATTGCAATGATTGTTCTCGTCTGTATTCATGAAGCGATACATTTAATAGGATTTCGCTATATCGGAGGTATTCCGTGGAGTGAACTAAAATGGGGCGTTAATTGGAAATTAGGTGTTGCATATGCTCATTCTAAACAGGCGGTTACAGTAAAGCAAATGAAGAAAGTGTTAATGCTTCCGTTTTTACCAACTGGAATTTTGCCAATTGTATTGGGATTAGCTATGAATCTGGAGCCACTCTCATTTTTAGGAATTCTACTAACAGCAGGTTGTATCGGTGACATTGCCTTATATCAAAAAGTTTCAAAGTTTCCAGATGATGCGCTAGTAAAAGATCATCCGAGTAAACCACAGTTTACAGTATATGAATAAAGAAAGAGGAGGCGTTTTTGAGCAACGGCCTCCTCTTATTATGGTCACTTTTTGTTGGTAAATCGCTGATATAATTTATTTGCTATTATTGTATTTTTATCTCTACCTCTAAAAATGAAAGAACCTCTAATAAATCATCTACGATACGTGAATGCTTAAAATCACCCCAAAACGAATCTTTTTTCCAAACACCAAGAATCCCTACTTGTTCAGAACCAAGCACATCGTTTTCTGGATGATCTCCAACATAAAGACATTCTTCTGCCTTAACATCTAGTCTTTGCAAAGCACGTTCGAAAATTTCAGGGTGAGGTTTTTTAATTCCTTCAGTTTCTGAAACGAGAATGGTGTTTGTATACGTATGTATATGTAGTGCTCGAAGGTTGCTCATCTGAAATTCAGTAAAACCATTTGTGATAATACCAATTTTAATGTTTCGCTGTTTTAACTGTTGAAGTAGTTCATGCGTGTTTTTGAAAGAAATACAATGATGTTGGAAGTTTGTAATATAGTCGTGTAGCAGTTGCTCTTGCGTTAAAGTAGTAATGTTGTATTCGGAAAGGAGAGGAGCATACACTTTATCCTTCCACGTATAGCCATTATTATCAAGTTCAAGAAATCGAGAACAATACTCGGATTTTTCTATGCCCATCAAATGTGAGGCGAAGCGATTATATTGGTCACAAATAAATTGTTCTAAAGATTGGCGCCGATCTAATAGTGTGCCATCTAAGTCGAATAAGATTGCACGAATCATGGGAAACCTCCTTGCAGTTTTTATAATTAATTATCGCATATTCACAAAAAAATGATTATGATATTTTGTAGAATGGAATAATGGGGGATTGTATGAAGAAACTGTATGGCAAGTTAATGTGTTGTATGATAGCAAGCAGTTTAGTTGCAGGATGCGATAGTGCTATTGAGGTTACGAAAGAAAAAGAAATTTGTAAAACAGAAGAAGAGTGCACGCAAATAGGAGATAAAACATTACAAAAAGTATATAAAAAGATAGAGGGACTTTCAGAACTTGAAAAAGTAGAGGATTATGACATAGAAGAGTATGAAAGTATGAATATGAAAGAGGCGGAACAGAAAAAAGAAGAGGATGACAATTATTTCTTTTTAGCTTCTTATTATATCGATGATGATGAAATTGTAGATCCTTATTTTGAGAAATTGGATCGTAAGAGATTGAATAAAGCTTTTGCAGATGACGAAGTAGCAAAAGATGATTTGTTAAGCCAGCGGCAAGATAGAGAGTATCATGAAACTTTATGGGACATGTATCGCACTCTCATTCCAGTGAAATATCGTGAGAATATAACAGGGTTTGATCTAATAACGGATGGTTATGATGGCGTTGTTGCTCATGTCATGCCAAGTATGGATGACCCGAGAGATTGGTTGCTTAGTTTAGACGTGCTCGATTCTGGGGTGAATATAGATGAAGTGATGAAAACATTAATTCATGAAACGGCTCACGTATTAACGATTGGGCATAAACAAGTACCAGTGGATAGGAAATATTTAGAGGCGTTTGATGAAGAGAAAGACATTTCATCATATCGAAATAAATGTAAAACGGTGTTCTTGAAAAATGGATGTGCGAGAAAAACTTCGTATATTAACCAATTTTATAATGAATTTTGGAAACCAATTGAACAAGAGTGGACAGAAAAGAAAGTAGAAGAAAGTGAAGAGGCACAAATTAAATTTTATAAAGAAAAGCATGATGAGTTTGTATCGCTGTATGGAACAACAAATGTAACGGAAGATATCGCAGATACATTTACAGCGTTCATTTTACAAGATTCAAAAAAAGTGAAAGAAGGAACAGAGTTAAAATATAAGAAAATTGCTTTCTTCCATCAGTTCCCTGAGCTTGTAAAAATGAGAGCGGAAGTGCTGTCAGGATTATATGATGTTTCGAAAACGATAGAACAACAAAGTGGAGACTAATGTGAGTTATGCGTTCGATATAGTTTCGTTAAAGTAAAGCGTGAAGAATTTTTAATTCTTTACGTTTTTTCATGTTGATAAAATTGAAAATTCTGTATTTTTATCGAAAAGAAGAAGGAACTGGCGGTATAAAATAGAATTAGTATAAAAATGTCACAATTTAGACACAATTATAATGCGCGTGTTGTAGGGACTATAAGTTTACTCTCGAGGAGGTAATGAAACGTATGAAAACGATTCTTGCTGTTGCTGGTCTCATTTGGGTAATGTCTCACGGTTTTCCGATTTTTGAAGGGGAGCAAATTCGTAGTGCTTTGAATGAAAAGTTTAATGATTATCATGTGATAGATCGAAAAGATAATGTCGTTACAGTACGTGTGAAAGACTGTTTTCATACAGTTACGGTTGCGGATGGAAACATTACAAATGAAACGAAAATGTGTGATAAAAGGTAAAAGAAAGAAGCTGACTATAGCGCACTGTTTTGAGTCAGCTTCTTTTTCTTTTTCCAATTAGAATTTTTTCAAATGCCTCGACAAATACATACATAAGAGTTGCAAGAACACATGTGAGTAGTACGCTAAGTAAGACGAGTGTGAAGTTAAAGACTTGGAATCCGTAGCTAATTAAGTAGCCAAGTCCTTGTTTGGAAACGAGAAGTTCTCCGAAAATAACACCGACCCAGGATAAACCAACGTTTACTTTTAACGTTGAGATAATTGCTGGAAAGGATGCAGGGAGAACGACTTGCTTATAACATTGCCATTTATTTGCGCCAAATGTGTCCATCACTTTTATATAGTTAGAATCGACTTCTTGAAACGCACTGTAAATAACGAGAATGGTAATGATGATGGAAATGATTACTCCCATTGCGATAGAAGATGAAATGTTTGGACCGAAAATAACGATGATGATTGGACCGAGTGCAACTTTTGGCATTGCATTTAGGACGACGAGATAAGGATCAAGTACGCGGGCTAGAAGTGGCATCCACCAAAGAAACGTTGCAATAATAGCACCAAGTACTGTTCCGAGAATGAAGCCTACTCCCGTTTCCAGCAATGTCGTCCATATGTGGACCCAAAGTGAACCGTCGATCCATTTCGTTAAGAAGAGATCCCAAATACTTGAAGGAGAGCTAAAGAGTAAAGGATCAATCCATTCTCTTTTGCTAGATATTTCCCATAGTGCAAAGAAAAGAATAAGTAGTAAAAGTTGTAGAGAGCGAGCAATCCAAGCACGCCTACGTTCTTTCTTTCGAAACTGTTCATGTAGTTGTTTTATATTATCCAAGTCGTTCCAGCTCCTTCCATATATCTTGAAAGAGGGCTGGGAAATCGTAGTGATGGCGTGCTTCTAACGGTGATAAAGAACGGATACTTTCCGGGACGATAAAGGTTTTTGCGATTTTTCCAGGATTCGCTTGCAGTAAATAAATACGATCACTCATCGCGATCGCTTCTTCAATATCGTGAGTAACAAGTAGTGATGTTTTCTTATATTTATTTAGCAAGTTGAAAACGAGTTCTTCTAGTTTTAATTTCGTTTGATAATCGAGTGCGGAGAATGGTTCATCTAGTAATAAAATTTTTGGATCAGTCGCTAATGTTCGAACGAGAGCGGCACGTTGACGCATACCGCCGGATAGTTCACGAGGATATTGTCCTTCTACCCCATGTAGACCGACTTGTTTTAAAAGATTTAAAGTATGTTCTTTCATCTGTTCATCATAAATCTTTCGAATATGAAGTCCAAGCATAATATTTTCTTCAATCGTTTTCCAAGGGAATAAGTAATCTTGTTGCAACATATATCCCATAGATGAAGTTTTCGTTGTAATCGGTTCACCATCTAAAAAGACGATACCGTCAATTGGATCAAGTAGCCCAGCAATGATTGAGAGGAGTGTTGTTTTACCACAACCACTTGGACCGAGTATAGAAATAAATTCGCCTTCTTCCACTTGTAAGCTCATATCTTCGAGAATAAGTTTGGCATTCTCTTTTGCAAAAAAGCAGTGAGAAACGTTACGTATTTGTAAAAAACTCATACACTTCGCCTCTATTTCTTAATAACGCTTTCGGCAATTTTTGTATTGACGAGCGCTTCATGTGGAACTTCTTTTTGTAATTCGCCAGCGTCTTTCATAATAGTTTGGAGCTGTTTCCATTCTTCCGCATCTAGTAGTGGATTTGTCGCATAAGAATGCTGTTTTTTATACCGTTCAATTACTTGTATTGTTATGTCTTTTGAAGTGTCTTTAAATAGCGGAGAAACAGCATCAGCAATCTCTTCTGGGCTATGTGTATCAACCCATTGCTGTGCTTTATAGAGCGCACGTGTGAACTTTTCAGCAGCAGCTTTATCTTTCTTTAAGAAACTTTCTTTTGCCATGAACGTTGTATAAGGAACAGTACCAGATTCATTTCCGAATGAAGCGACGATATAACCTTTACCTTCTTTCTCAAGTATACTTGCAGTCGGTTCAAAGAGCTGCACAAACTCTCCAGTACCAGATGCAAAGGCATTTGCAATATTAGCAAACTCAATATTTTGAATTAAGTTTGTATCTTTATGAGGATCAATGCCATTTTTCTTTAAAACGTATTCCCCAACCATTTGCGGCATGCCGCCTTTACGCTGTCCTAAAAATGTAACACCTTTTACGTCATTCCAATTAAAAGAGTCTAGTTTTTTACGTGAAACTAAAAATGTCCCATCTGTTTGTGTAAGCTGTGCAAAGTTAATGATAGGGTCTTTCGCTCCTTGTTGATGAACGTAAATAGAAGTTTCAGAACCGACGAGAGCAATATCAATTCCGCCAGATAATAGGGCGGTCATCGTTTTATCGCCACCGGCTGTTGTTTGTAGGTCAATATCTAGTCCTTCATCTTTAAAAAATCCTTTTTCAATCCCGACATATAACGGGGCGTAGAAGAGAGAATGGGTAACTTCGCCGACACGAATGTTTTGAGTTTGTTCTTTCGTACCTTCTTTTTTATTACTACAAGCAGCAAAAGTAAAAACAGCTAGTAACATGATGCAAAAAATCGCGATTAATTTTTTCACTATATAACACCTCCTAGAAGTCACTCTACAAGCATGATATGTAGGTAAGTGCCTATATGTGAGTGTAGATAGCAGGAATTTTTTGGATGGTAAAGAAGTACAAATATAAGGGGTGATAAAATGGAGTACGAATACGATGATAGCGTACATTTACATCTTGATTATTTTGGGACAGAATGCGACATGGAATCGATTGCTTATAAGAGGAAGAATGAAGACGTATGGGATGTGTATTTTAATTTTGGAGTATACGGTATTCAGAAAGACGATGTAGAGTTAGGGAGGTTTATGGACGAATATGCTGGTCATTACGTTTTTTCTGTACATGCTCGCGATCTTAGCTGGGAATTTGGAAGTGCCCAGTTTGAAGAGTGGGTTTTGAAAAATCGGATAGTAGAAAAAACGCTACAAAAATAGGAGGAATTTTGTGATTGGATTTCTCATCTTATTATTTATTTTTGTGGCCGGATTTTTTATCATGCAAATGCTTATTTACCGATTTGCCAAGAAAAACATTCATAAATATATGAAAATAAAATGGTTTCATATGTGGCTACATATGAATATGAAAAAAGGTCCGAGATTAGATTTTTTTGATTTTGTAGTTATAGTACTCGTATGTATCGTATGGAAAATATGGCTGCTTCCTTTTATATAATACACATGCTAATCATTTTCTCTTTTATCATAAAATAACGAAAAGAACCTGTCTTGTGGCAGGTTCTTTTCGTTATAGTAATAGTTGTTAAAAACTTGTATTTATACGTAAAGTAGCACTTGTAAAAATGATTTTGGAATATGAATTTTTTCATGTATTCATATCATAAATCTTGTCTTTCTAAGTATAAGTTTTATTTTAATATAATAAAATGAATATATAAGACGAATTTTGACAAAAGAATATATATACTTTTGTTATGCTATGAAAGTTATTAATTTGTAATATATATAGGATGATTTTTTCATGTAAAAAAAAGTATTATTTTCTGTACTTATGGGCTTATATGTAATTGCTTTAAGTGCTTGTAAAAGGTGAGGAAGAAAAAGTAAAAGCAACAACAGATGAGCAAAAAATAGAAGAAGATAAAAAAGTGGCAGAGGAAGAAAAACGTAAGCAAGAAGAACAGCAAAAAGCAGAGGAAGAAAAGCGTAAGCAAGAAGAGCGACGAAAACAAGAGCAACAGAAAGCTCAGCAACAACCTGTACAACAAGAGAGAACACAAAAGCAAGAAAATACAAAACAAACAACGGGCGGGAAACCAACACGATCACAAATTTCAGTTGGTTCACATGTAGTTATCCAATTAGATAATGATTATAGTAAAACAGTGAGTGGTGTTGTGAAAGATATTTTGATAAATACAGAAACACATACATATGGAATTAAAGTGCGATTACAGAATGGACAAATGGGCCGTGTGCAAAGTGTTGGGTAATAAGAAAGAGGTCGGCCACAGATGGCCGACCTCTTTCTTATTATGCTTGGTTAGTGCGGAAGAATGGAAGCTTCTGCGCAATGTGAATTAATCCGTATGCAAGAATTAAGCACATAAGAGGATTAATGAAAAATCCGTAGCGGTTAATTGCTAAGAATAAGTTTGAGAAGATAATGTAAATAATAGAACTTGCTACTAGCATCATAACGCGTTTATGTTTAAATGAATTTAGCATGAGGCAGAAGCTGCTCAAGAATGTACCAATGATAAACACTCTATGACATAGTTGCATAAAATTATGAATACGGTATTGGTCTACAGCAGGAGCTGTTTTGAATAACTCAATTGTTTTACCGACAGTGAACCAAGAGAACCAATAAGTGAAGTCCGTCTTAAATCCATTCTTGATTAATTCCTTTGCGTATGCACCTTTGTCATCTAAGCCTTTAGCTCTCATTTCATTTACTATATTTTCATAGCCAATTTTATTGAATGGATCTGCACCGGCAATCAGTGGATCTGCACCTTGGGTTGAGAATAAAATAAATTGGTTGAGCGCTAAATAGTTACGAACAACCCATGCGCCAATAATCAAGAACGGTCCGATAAACCATAACAATCCGATTCGAATGGAGTCTTTAAATCCATATGTAAATAACACAACAAGAACAGGAATGAGCATCATTGGAGCTGGATTTGGACGGAACATAAGTAAAATTGAAACGACAATTCCAAACCATATATGGAATTTCGTTTTATTGTATTTCCATGCGAGAACAAATACATATACACATAATGCCAATAAGAATATGGATGGAACTTCTGTTAGCAATGTACGGAAGTATGTATAGTTACTTGGATAAATAGCATATAAAATACTTGCAACAATTCCATAAATGTTTTTTTCGAACAATTCTTTTCCTATTAAGAATACCAATAGCACTGTGCAAAGGTTCATGATCATGTTAATAACAGTTGCTACGTAATAGTAAGGAATTGATGTAATATCAGAAATAATCATAGCGCCAGCTAATAGTAATGGCTGACCTGGTGTGATATATGCATTTTTCCCTGGAACTTCACTAGGTTCTAAATACACATAACCAAATACACCATGTTTTAATAGTTGTTCAGCTGTTAACGAATAGTTAAAGGCATCATTTGCACCATATGTTACTTTGACTAACTCTCCATCTAATCCTGGCTGTTTTACTAAACAAAAAACGTGCAACAGGAAAGAAAGCGCCAAAATTGCATATACCGCTTTAGGCAAACTCTTAAACTTAGTAAGCAAAAATGAGCAACTCCTTTTTTATTAATTCTTTCGTATTTTTATGTGAAATCTTTAATAGTATTAAGGATTTCCAAAACATAGTTATTATATCATAAAGTAGAATATCAAAATTAAGCTTTTCAAGAATGAGTAATTTGTATGCCACAATTTAACTATTGATTAAGGAAGTATTAAGGAAATATATTTATAGTAGAAGCAAGTTTGCAGACGAAATATAGGATATATGTTATTTTAATAAAAATAGTTTTTTTGATGCGGGGTGAAATTAATACATAGAAAAGAGGGAATGAATTGAAGTATGGTTCTACACTTTTTCATCTTCCGAAAAGAAGTATATTAATTTCTAGCATTATAAGTAGTATGGTGACTTTATTAGTAATAACTATGCTGTTTATGATTTTAAAGGTTTTTAATTTAGACATGATGAAAGATCATTTAAATCAAAAGCTTGTTTTAAGTGTTATGATGATTTTCATATGGGGCATAACATTTTATATTACGCATTTCAATAAAAAAGAGATGTCTATACCTAGGGTATCCCTGCGAGTGCATTTTATATTATTTTTGCTAGCTCATGCAGTAGCATTATTTTATATTGTAATGCAAGTTAATATGAGTTTCATAGAGACAATGAATTGGATTTACATTTATAATATGCAGTTTATATTAAGTTTTGTAGTAATTTATGCAATATATATTCTTGTATATAATTTAATAGGTAAGGTTTTTCTAAGTATGGTTTTATCTAGCTGTACGTTAGTCATTTTAGGTATTGTGAATTATTTGAAGCTTATTTTCAGAGGGGATCCGTTATATCCTTCTGATTTCACACAAATTACGCATATGCAATCTGTTATACCGATGGTGATGGACTATTTTAGCTGGAGTTATATTTTAATCATTATTGTAAGTATCGTAGCTTGTATTGTAGCAGGGATATATATGAGAAGGTATATTCAAAATGTAAAGATTCATCTAGGAATAAGAGCCTTATTAGTAGTAGGATCTATTTTTGTTCTATATGCGTACGGTAATTTTGCGAATACATTTATGAATAAAGTATTTAAAAAATCAGGTGTAGATTTTGTTTTGTGGAATCAAAATGAGAACTATGCTTCAAATGGTTTTGTACTGGGGTTTATTAGCAATTTAGATACAACAGTTATGGAAAAACCAAAAAATTATTCTAAAGAAAATATGCTTCAAATAGCAAACGATATAAAAAAACAATATAGTGGAAATATAGGGAACGAAAAGAAAAAAGAGAAACCGAATATTATTTTTGTAATGAGTGAATCGTTTTGGGATCCGACGAAAGTAACCAACCTTTCTTTTAGTGAAGATCCTGTACCAAATTTACATCATTATATAGAAAACTTTCCTGGTGGACAAACTATTTCTCCTACATTTGGGGGAAACACGGCGAACGTTGAATTTGAGGCATTAACGAGTTATTCAATGAGTTTGTTAAAGCCAGGTTCTATACCATATCAGCAGGTTATTACAAATAAGAAAGAAATTCCATCAATCCCGACGGCTTTGAAAAAAGAAGGCTATTACACAAGTGCAATTCATTCATTTGGACGCACATTCTTTAAACGTGATGATGTATATAAGGTGTTAGGATTTGATAAGTTTAATGCAGAGGACACGATGGAAAATGTGGATATTGATGGAGATTATATTAGTGATTTAGCGATGAGTGAAGAGATAATTGCTGAGTTAGAGAAACAAAAACAACCTACATTTATTCATGCAGTTACGATGCAAAATCATTTTCCATTTACAGAGGGCCGATTTGGTGAAAATCTAATAGAAATTAGCGGGCTAGAAAATGAAGAATCAAAGGGAGAATTAGAGACGTATACAGAAGGGTTAAGACGTTCAGATGAGGCTCTTCAATATTTAATAGAGCAACTAGATAATTTAGATAGACCTACATTATTAGTATTCTTTGGAGATCACCTTCCATCATTAGGAACAAATAAATCTTTTTATAAAGAAAATGGGTATATAACGAATGAAAAAACACCGAGTGAACGTTTAGCAATGGCGCAAACGCCGCTATTAATGTATGCAAACTTTGATATGCCAAATGATAATTTAGGTTTAGTAAGCCCAATTCATTTTTCTAATCTTATTTTTGATTATGCAGGGTTAAATAAATCCTCATTTTATCAATTTTTATCGGGACTTTACAAGGAAATACCAGTGCTTAGAGATGAATTAAAAGTTGATAAAAATGGGGAAGTAATCAATGATTTAACAAAGAAACAAAAAGAAATGTTAGAGCAATATAAAATGCTTCAATATGATTTACTCGTTGGAAATCAATATAGCAAAGAAATCCTCTTTTAATAAAAGAAACAAAAAGAACTTGTATAACGATACAAGTTCTTTTTTCATAGTATTTAACGGGGTAACCAGACAAGCTGGGTTTAGGGAGTATTACTTGTACATTTAGTATATATGAAAATGTAATCGTTTTATTTGTATATTTGTGAGAAATGTGTGAATTTTATGTTTTGTAAAAAATCGATTATGTTAACTTTCAATCTTGTATTGCAGTTGTTATGCATGTAAAAATTTTATCAGTTCTTTATTTAATTCATCCGCTTGATCGATTGGTGAACCATGGCCACTATTTGTAAGAGCATGTAACTGAGAATTTTTAATTCGTTGTTGCGTAAGCTCAGCACTTTTGTAAGGAATTAGTTGGTCGTGAACGCCGTGGAAGATTTTTGTTGGGACGTTAATTTTATTTAAATCTTTCGTTACATCTTCATTTGCAGCTGCTTGTAAAATTTTGATAAGGGCATAAGAAGCGGACTGCATACCGAGATAAGAAAACCATTCAAGGGTTGCAGCTCCTAAGTTTCTATTGAAAAAGGATAAAGATACATCATTTAAAAATTTTGGTAAATTAGCATACATTTGATTAATGAGAGCATCTGCTTGTTCTTTCGGTACACCGTAAGGGGACTCTTGATTTTTAACGAAAGAGGGGGAGACAGCGTCAATTAATGCGAGCTTAGAAATGCGGCGCCCATTATAGCGAGACATATAGCGAATAGAAAAAGCACCACCAACTGAGAAACCGACTAATGTAGCGTTCTCTACTTCGAGTGCTTCTAGAACAATTGCGATATCATCGGCTAATCGATCATACGTGTAACCAGTCCATGGCTTATCAGATTGCCCATTCCCTCGTATATCCATGGCGATACAGCGAAAGCCATGCTCTGGTAAAACATTGAGTTGATATTGATACATTTGATGATTTAAAGGCCATCCGTGAACGAAGAAAACAGTCTTACTACCTGGACCAGGATTAACGTCTTGCACAAAAATATGCACATCTTTCTCGACAGTAACAAACATAAATGTCCCCCTATTTTATGAATATGCTCTATCCCAAAAGCGTTGTTTTGTCATAGCTTTAATAAATTCATTTGCTAGTCGCGTAGGGTCTTGTTCTATTAAAACACCAGGCTTTCCTTCTATATTTAAAGATTGAATAATAGAAGAGCCGTTTTGGAAGGAGCCAATCGGCTTAAAGTGATTATATGATTCTACGACAAAGGAACTTGCTTTGTTAAGAAAATGATCATCCATCTTTCCGCCGATAAGAAGTAATCCATCATAAAGGAGTGGTGAGCCTGTTAAGAAAGTATCATTTACTTCCCAATGTCCATTTGACGTCCCCTGCACTATGCCTAATCGTTCGGAAACGATCACTGGTTGAAGACCTACTTGTTTGAACTGATTTATTATATATTGTGCGCTTGGCCCATCATATCCATTTGCAACAATGACACCTACTCGTAATGTATTAGGACTAAAGGTCGTATTTGCCATACTGAGTGCTGGAGATGATTTTGTAACGTTGGATTCTTGCACATTTGGGACTTTTGCTCCGAGAGCTTCTGCAACTAAAGTAGCCAATTCTGTACTAATATGTCCAATCATATCAACGACTTGTTGGCGGACAGATTTACTTTTGACTTTTCCTAATTCAAAGGAGAAAGCTTGTATAATATGGATTTTTTCGACGTGACTCATACTATTCCAAAATAAACGAGCTTGAGAGAAGTGGTCTTTGAAGCTAGCAGCAGTTTCCCTTGTTTTATGACCAGATACAGTAGAAGGATATGTAACGAACCCCCCCTTTGTCCCAGGTACAGTATAAGGAGAATTATTTGCTAAGGAATTGTTATGGTAGGCAACGTTTCCTTTGTCGATTATATATTTAGATGCACCATCTCTTTGATTGTTATGAAATGGGCATATTGGACGGTTAATCGGTAGTTCTTGATAATTTGTACCAACGCGTGCTAATTGTGTGTCTGTATAAGAAAAGAGTCTACCTTGTAAGAGAGGGTCATTGGTAAAGTCAATACCACGAATGATACTTCCAGGGTGTAGTGCCACTTGTTCAGTTTCAGCGAATACATTATCTACATTGCGATTTAAGGTCATTTTCCCAATGATTTTAACGGGAAAATCTTCTTCAGGCCAAATTTTCGTTGCATCTAATATATCGAAGCCGTATTTAAATTCGTCCTCTTCTTCTAAAATTTGAATGCCAAGTTCGTACTCAGGATAGTTTCCAGCATTAATATTTTCCCACAAATCACGGCGATGGTAATCTGGATCAGCACCACCTAGTTTTTGTGCTTCATCCCAAATTAACGAATGAACGCCGAGCTTTGGCTTCCAGTGGAATTTCACGAATCGTGACTTTCCATTTTTATTAACGAAACGAAATGTATGAACGCCAAATCCTTGCATCATTCGAAAGCTTCTTGGAATTGTACGATCGGACATAATCCACATCATCATTGCAGCTGATTCTTGATTATTGGCGATGAAGTCCCAAAAAGTATCATGTGCTGTTTGTCCCTGTGGAATTTCATTATGCGGCTCTGGTTTAAGGGCGTGAATAAGATCAGGGAATTTAATGCCATCTTGAATAAAGAAAATGGGAATATTGTTTCCTACTAAATCAAAATTTCCTTCTTCTGTATAAAATTTAACGGCGAATCCTCTTACATCTCGATTCGTTTCATTTGCTCCTTTTGATCCAGCTACTTCAGAGAAACGAATGAAAAGCGGTGTTTTTTTTGAAGGGTCTTGTAGAAAATGGGCCATTGTTAGCTCTTCTAAAGATTCATATAACTCAAAAATGCCATGTGCTCCGTATCCTCGTGCGTGAACGACTCGTTCTGGAATTCGTTCACGGTCAAAGTGAGAAAGTTTTTCTCGCATAAGGAAATCTTCTAGAAGGGTAGGGCCACGATCTCCAGCTGTTAAAGAGTTTTCATCATTTGAAATTTTAACACCTGTATTTGTTGTCATCTCCTTTCCTTCATTTTCACGCGTGAAAGATTGGAGTTGTTCTATCTTTTTATTTTTTTTGCCGTCCATAAAAACACCTCCCATAATATACGTATTATTGTTTATGGTTTTTATGCTTGTATATAGCATGAAGATGTTGCATCGTTGGGATGATTTTCCTCAAATTTGCGATTTATCTTTGTTTGTCTATGAAAATCATTTATTATAATAAATGGTATTCTTCGAGATATTATTTTGAAGGGGTGTTGAAGTGAAAGAAAGTTTTCTATCATATAAAGAAGAAGAAAGGAATGCAAAAATCCTTTTATGGGTGTTATATGTTATTGTTATTGTATATCAAATTTTCTATGCAATTGTATTAGACAATAAATCAATAATGGATAAGGGATACAACATAGTATGGCAAGTTATTTGCGGAGTAGCAATACTGTGCGTGAATATATATTTAATGAAAAAAGAGAAGGCAAACCTTGTTAAATATGCATGGATATTTGCATACATAGGGATAGAAATCGCTAATATATTTTCGTATATTTTTTATAATAAGGCGGCGTTTGATGCGACAAATATAATAGAAATTATTCTCATTTTCTTTGTACCCATATTTTTAAATAAAAAATTTTATGTAATCTTACTTTCTTCTATTGTAGGAAAATATTTAATTTATTTATTTGTATTAGAGGAAATAAAAGCATTTATGTTCCTTATTATGTGTACACTTATGTTAATAGCTGCATATATCATTTTAAACCGATTTTTACAATATCTTTCAGCTGTAAAGGAAAGTATTGCGATTGCTAGTGAATCACAAAAATTAGCAGTAATCGGAAAAATGGCAGCGACGGTTGGACATGAAATTAAAAATCCACTCGCTTCATTAAAAGGATTTACGCAATTACAAAGAGAGAAGCATGAAGAGGATCCTGTTTATAAACGTATGATCTTTGAAATAGAAAATATGAATAATATGATAAGTGAGTTGATGGAAGTTGCTACATGCAAGCCTTCTATTTATAAGAAACATGATCTGGGAAAAATTGTATTACAAGCAACAACAACTCTTCGCGAAAAAATGAATGAATTAAATGTGCAGCTTATTTCTAATGTGGGAGAACAAACAATAGAAGTTGAATGTGATGAACGAAGAATAAGAGGAGTCTTTCTATATACGATAAAAAATGCTTTAGAAGCAATGGAGCAAGGTGGCATATTACATTTACGGTTAGAAAATAAAGGGAAAGAGTATGTGATGATCAGCTTAATTGATAATGGTCATGGTATTAAGCAAGAAAACTTAGCCCGTGTTACAGAGGCCTTTTATACAACGAAACAAGATAAAATTGGTCTGGGTCTTACAGTAGCGAATCGAATTGTCGCCGAGCACCTTGGTGAGTTACATATTTCAAGTGAAAGAAATACTGGAACGAGAATAGACATTATTCTGCCAAGGAAGTGTGGAAATACTGAAATTCAAGTGGAAGAAAAGCTAGGAGTTACCATATGAATAAAGGCTATATATTTAAAAATGAAGAAATAAAGGCGTTGAAAGTATTTTTAAGTTTATTTTTTATTATATTTTTTGTGTATGATCTTGCCTATGAATTTATCGTACCTTTGATCGCGGGAGAGCAAGAAGGCGTAGGAAAGTTTGAAGATGGTTTAGGTTTATGGCTTTACTTTTTGATGGTAGTATTGTTTTGCATTGGAATATACTTTATGAAATGGAAGAATGTTTTTGCGGTAAAGTATATTATTCTAATTGGCTATAATGTATTAGATTGTATCCACAACATTATGATTTATTATGGTAGCGATGCGGAATTTGACGGTGGAAATATAGTAGAAGTATTTTTTATTTTGTTTGCACCAATCTTTGTGAATAAAAGATATTTCTGGTTAGTTCCAGCGATACTTGTCGGGAAGTACGCTTTTACAGGAATCATTATTCAATCTTCTCTCGTTTTAATCCCAATGGCATTATATAGTGTATTTACTATTATATGTTGGATTATATTTTTGAGGGTTCAGTCTTACGTTCGTACGCTTGAGATGATGGACAAAGAAATAAAACAAACAGAAAAACTAGCAGCTGTTGGAAAGATGGCAACGGTTATTGGTTATAAGATTAGAAGACCTTTAGCAAACTTAAAAAAACTTGTGAATAAACAAGCAGACAAGCATCCAGAGGATAAAATTTATAGTGATATTATGAAACAAGAAGTAGATCGGATTCATATAATTGCTACAGAACTTAGTGGATTTGAGAAATCTAAATCACTAGAATCAGAAACTCATAACATACAAGAAATTATCTCTTATGTTATTCGAGTTATGGAAAAGCCTGCTTTAAAACAAGGAGTCCACATACAAGGTATTTACAGTAAAGACTTACCATCAATTACATGTGATGAAAAACGATTAAAACAGGTCTTTTTTAATTTAATTAAAAATGCAATTGAAGCAATGTCAGTTGGCGGAACAATTACGATTAAAGTTACTGTAAAAGAAGGAATCATCGTTCAAGTGAAAGATGAGGGATGCGGCATTCCGAAAGATAAAATTCCAAAGTTAAACGAAGCCTTTTATACAACGAAAGAAACAGGAACTGGTCTAGGTTTAGTAGTTACAGAAAAAATTATTAAAGATCACAACGGTAAAATGAGTTTTGAAAGTGAAGTTGGGGTTGGAACGACGGTTGAGGTTATGTTACCACTGCATTAACTACAAAAAACATCACTTATTTGGAAGTGATGTTTTTTTATTTTATCCCGCTATTTGCCGGGCAGCCCGATTGGTGAGGGCTGATTAAAGTTTCACTTTATCTATAAAGAATGTATGATGTGTTTTTAATATCAAAATGTTTTTTGAAAGTTTTCATTATGGATTTTCCGGGGGGAATTTAGACTATAAAAATTAATTATTTTTTTCTGAAAAAACTATTTTCTTTTTTGGGTTTTAATGGTATATTCAAAACACGATAAATAAATTCCTATATTTGGCACACTATTCGAAAGGATAGGTCGCAAAGCTAAGAGTCTAAAGTAATGAAAATTACTATGATAGTCTGGTTGCAGTTTGGATTTTCACACATAGTTGTATGTATGAAAATCGAAGAGGCAACTGGACTTTTTGTTTTCTTAAAAAAAAATAAATGGGCACACTGTTCGAAAGAATAGGTCGCAAAGCTAAGAGTCTAAGGTAATAAAAATTACTATGATAGTCTGGTTGCAGTTTGGATTTTCACACATAGTTGTGTGTATGAAAATCGAAGAGGCAACTGGACTTTTTGTTGTCTCAAAAAAAATAAATAGGCACACTGTTCGAAAGGATAGGTCGCAAAGCTAAGAGTCTAAGGTAATGAAAATTACTATGATAGTCTGGTTGCAGTTTGGATTTTCACACATGTTGTGATATATGAAAATCGAAAAGGCAACCAGGCTTTTTATTTTTTCAGAATACACATTATGATTGTAAATTTAGTCGATTAATACATTTAATGTTCGGAATATTCGGTGCATAAAAAGCGAGGGAGGGAAGTACATTGCAAAATCAAATAGGGAAATTTGGGCGTATACTTCTCGCTGGAGGAATATTATTTACACAAGTTGGTGTGCTAGACTACTCTGCAACGAAAGTTTATGCGGTTACAAATGACGAGCAAGGACGTTTTATCGTTCATATGGATAAACAAGAAATAAAAGTTGATGAAAATGTAGTATTAAAGATTACAAATACAAATAAACAAGATGCTAATATCGAGCTGAAATTATCTAATGAGCAGCTCTTTAATGAAGAAGAAACGAAAAAAATGAATGAAAATAATAAAGCGATTCAAAACATTTCAGTAACAGAAGATCACATTGTAAAAATTGAAAAGAATGAACAAAGTAATTTTATCGGTGACGTATATGTAGTCATTCAAATGAAAAAAGCTGGAGAGTACAAATTTGAACCGATAGTGAAGTTTGAAGGGAATGAAAAGAAAATTGAATCTCCTTCTCTACATGTTGTAGAGAAAAAAGAGGCTTTAAATGTAGCTATTTCTGATGAAAATCCAAAGGCTTCAGAGGAAGTTGTGAAAAAAGAAAAAAATGAAAAAGTAAAAGTATCGGAAGAAAATAAAAAACAAGAAATAAAGCCTACTAATGCTGAAGTTCCAAAAGAAACGAATACTTTAGAGAAAGAAAAGGTTAATGAAGAACTCGTATCAAAGGAAAATGAATTAAAAGAGAGCAATAAGGTAAACGAAAATAATCAGGAATTACCTGCTATTCAAGCTGAGAAGGTATTAAAGAGCCAATCTCTACTAGCTGCTAGTCCTGTTACAAGTATTCTTAGATATCCAAATGTAAAGGTAATAAATAATAGAACAGGTGAAGGGCCTTCTATCCCGGGTAAATATGCTTTTAGATTTGTTTGGAGCCCACAAGTAACATATGAGGTAAAGGGTAGTAGCAATGACAGAACTGGTCAAAGTCAATATACATTTAGAAATTCAAATAGAGAACAGTACGTATTAGTAAAAAAAGCTGGTGAATATCAAGGGAAATGGATTGATGTCCGTATTAATATTCACTCTATGACAGCTTCATCTGTAGATGTTAAAACACCAATAACTAAAGGTGATGCAAAAAACTTTTTACAATTATATGGGAACGGAAGGTCAGGACAAACTTATAATGCTTCCTTTGAATTTTATGAACACGGAACAAGTAAAAAAGTACCATTAACGGCAATGTGGAATTTCAAAAGGATAAATAGTTATAAAAATGTAACGTTACGTAATGATGGTAGTCATTTAACGAATTTATACGTGTATGATACGAGTTCAATTAGGTATCAAGACAAAGGGAATAATAAAATAGAGTTTTCTGGAACAGCAGGCCCAGTAGCTACTCCAGAAGCAGATATGACAATTACATTTGATAATTTAACAGAATTACCGCTAGAAGTTAGATTAAATGCTTCAGGTGTTAATGTATCATACGACCAATTAGCGATTGCACAAATTGAAATTCCAGCTCCAAGTGTAATAGGAGATATCGTGGAAGATAATTCCCGTCAACTTTCTTATAAGGTATATCAAAATATGCCTGCTCAATCGAAAGATATTCACTATGCGAAATCTTTTGTATTAGAAAGTGAAGTGAATAAGGATTTTACTGTGAATGATGTTTCCATTCAAGATGTGGAAAGTGGAGATGATGTAAGTAGCTTCTTTGATATTAGCAGGAAAAACAATAAGGTCACTGCGGTTGCGAAAGCAAATGCGCTAAAAACAGAAGAATTCAACGGGAAAATTTACGAGATGACAATTACAGGTTCTCCTGTAAAAGGTGCTGATGTAATGAAATATTATAAAGATGGTTATCTTGAAATACCGGTGTCAGCTAAAAACTATTTAGATGACGATAAGAATGGGCAAGATAGTAATCGAGATGGAATCGCAAAAATAAGGTATAAAGGTATTCCGACTGGGAAACCAGTCCCACAAAAAGTAGTGCAAGGAACAGATTTAACAAAAATGGATATTTCTAAATTTGTGACAGATTTATCTGTAGATACGAATTTGGATGTAGATAAACCAATATCAGTAATGAAGTTAATCAATATTCCGGATACAAAAACAATAGGGAATCATACTGTAACGGTTGTAATTGAAACGAAGCAAGGTGTACAAGCGGAGATTCAAGTACCGGTTACTGTCGTTGATGGGACTTTAAAGTTAGTAGACGTACCAAAAGAAATTACCTTTGGGGATGTAACAATTCCATCGAAAACAACGACATACACACCGAAGGCGATTTCAAATTCTTTAAAGGTAACCGATAATCGTGTTAAAAAGCAAAAATGGAGTGTATATGTAAAGGAAATTACACCATTAACTTCAGCGCAAAATGACACATTGACGGGAGCATTGATTTACAAACGAAATGGAAAGGATACACCTTTAAGTAATTCTAGTATAGAAGCATTCTCGTATACTTCTAAAAACGATGAGGAGGTTTCATTAAATTGGAAGGAAAACGAGGGAATTCATTTACAAGTAAAACCAGGGCCGAATGTCAAAGCAAATACAAAATATGCTGGACAGCTAGAATGGACATTAACCGATGCTCCTCTCTAAAAATATATGAAATATATAAATTTTAGAAAGGAGAGAGTAATGAAAAAAATAGTTGGTATTATCGTTTCCACAGTTATATGTGTGCCGTTTCTTATGGCAAATGTAGTAACGGCTACAAGTACGAATTCAAAAGCGGGTATTACATTTTCGAATAGCTATACACCAAATACATCAACTGATCCGACAAAGATAAATACAAAAAAAGAGACAGTTGATAAAAATAAAAATGGAGATAAATATTTACCGAAAACAGGAGGCCAGACACGGGACTTCAAACAATATATAGGATTGTTTTCGATTGTTTTATCTCTATATGTATTCAAAAGAATTAGGGGAAAGCAAGTGTATTCAAAATAAAAAATAGATGAAAACAGAGAAAAGGGGAAGGTACATATGAAACTAGCAAAATTAGCATTAATCGGTGCAGTATCATTAACATCAGTTGCAGCAGTAGGAACTTCAGCATTTGCGGAAGAGAAAGCAAATATGAAATCAAAAACCGATGTAACGTTTATTGAAGATACAAGCACAACAGATCCAAACAATCCAGAAAATCCAAATGAAAAAGTTACACCAGAGAACCCTGATGACCATGAAAAAGGAACAAAAGGTCCATTAAGTATTAACTACGTTTCTAACTTACACTTCGGCGAGCAAGTTATCTCTGGTAATGATCAAACGTACTTTGCAAAATTGGATAAAGTGAAACAAGGGAGCAAAACAGTTGAAGTACCTAACTTCGTATCTGTAACAGATAACCGTGGTACAAATGCAGGATGGAAATTGAAAGTAAAGCAAAATGCACAATTTAAAAGTGGTAATAGTGAGTTAACAAATGCAGCTTTAAGCTTAAGTAACCCAGCTGTAAATTCTGTAACTGATGCACAATATGCACCTACAACATTTAAAAATAAAGTAACGCTAGCTCCAGGTGGAGATGCGGTGGAAATTACTACTGCCGCAAAGAATAAAGGTATGGGTGATTGGACGACTGCATTTGGTAAAGGAACAGAACAAGGTAAACAGAGTGTGAGCTTATTCGTACCAGGTACGACGGCGAAAGAAAAAGGTGCGAAATATTCAGCTGAGTTAACTTGGACTTTAGAAGATAAACCAAACTAAGCTTATACAAGATTGAAAATTAAGAATGACTGAATTTTAAAAAATGATTATAAAGGGGTATAAAACTATGAAACTAGCAAAAATAGCATTAATTGGAGCGGTAACATTATCATCAGTATCAGTAGGGACGTCTGCATTTGCAGCTGAGAAAGATGGCGGGAAATTAGACTCAAAAGCATTTATTAAATTCGAGAAAAATACAGATAAAATTGATGTTGTTAATCCAGAGAATCCAGATGAAACTGTAGATCCAGTTGATCCAGATAAAAAAGGTACAGATGGTCCACTAAGTATTGATTATGTATCTAACTTCAACTTTAAAACACAAAAAGCATCAGGGAATAACGAAATCTACTTTGCAGAATTAGATAAAGTAAAGAAAAAAGTAGACGGTTCTGTAATTGACGTGCCGAACTACGTTCAAGTAACAGATAATCGTGGTACAAATGCTGGATGGCATTTAACAGTAAAACAAAATGGTCAATTCAAAACTGCAGATGATAAAGCGTTGGATGGTGCAGCATTAACATTAAAAAATTCAGCTTTGAAATCAAACGCAGGTAGCGACGCACCAACAGCAGAACAATCTATCACATTAAATCCAAGTGGTGCAGCATCTGATTTAATCGATGCAAAAGAAAACCAAGGTATGGGTACATGGGTAAATACGTTTGGTAAAGATGCAACAGAAGCGAAATAAAGCGTAGAGTTATCTGTACCAGGTAAAACGAAAAAAGAACAAACACAATACACAACTTCACTAACTTGGGAACTAACAGACGCTCCTATGTAAGTAAGAGGAATTTTAAGATAAAAGAGGAAAATGAGAAGAGATAAGGGAATGGCTTTAACCTTATCTCTTTCTTGTCTATAAAATGGATATGAAGGGGACTACATAAGAGATGGTAAAAAAACTATTTACTAGCTTACTATTAATTACATTCTTCATGGTAAACGCTTTTTCAGTATATGCGGCTGAAATGAAATTCGCTGTGACAGCAGTTATACCAGAAAATCAAATTGATAAAAATCAAACGTATTTTGATTTGAAAATGCAACCTGGACAAAAGCAAACAATTCAAGTCCAAATGAAAAATGATACGAATAAAGAAGTTGTGGTAGAATCGTTTGCTAATACAGCAATTACGAATAGCAATGGTATTACAGATTATAGTACAGTAGAACCAAAAACGGATTCTACTTTGAAATATCCGTTTTCTAAAATTGCTAAAATGCCAAAAGAAACGAAAGTCCCAGCTAACAGCATAGTGACAGTTGATATAAACTTGGAAATGCCAAGTGAGTCGTTTGATGGTGTTATTTTAGGTGGTTTATACTTTAAAGAAAAAGAAGATGAGAATGCAAAGAAAAAAGATGAAGGTGTGCAAATTGAAAATAAATATGCATACGCAATTGGCGTTGTTTTAAAAGAGACGGATGCTGAAGTAAAACCAGACATGAAATTAAACGAAGTAAAGCCAACACAAATTAACGGGCGTAACGTTGTTACTGCAAATTTACAAAACGTAAAGCCAGCAATGTTAAAAAATTTAAGTGTTGATGCAAAGGTATATAAAGAAAAAGGTACAGACGTTTTATTTGAAGCGAAAAAAGAAAATTTAAGAATGGCGCCAAACTCAAACTTTGATTACGCTATTAGCTGGGAAAACAAAGCGTTTGATCCAGGAATGTACCGAGTAGAAGTGAAAGCCACTGATGGCGATCAAAAGTGGGAATGGACGAAGAAATTTACAATTGAAGGAAAGACAGCCGATAAGTTAAATGATACAGCGGTAGAAGCGAAAAAAGACTACACGCTATATTACATTATCGGCGGAGTACTACTGGTAATTATATTATTAGTTCTTGTGTTCTTCTTAGGTAGACGTTCTAAAAAAGAGGACGATAACGAAAAATAATATATTGATAGTGTAAAAAGAAAATAATGGATGTTTTACTATGAAAAATATATAATGGCTTTGTCTGTTATTTGTTGTAGTTCATTTATATTTCTATTTGTTGACCCGAATCTCGGGTCTTTTTTTATGGAATGAATTGCTATATATCAGTAATGAGAAAAACAGAATATACAGCACTTGCAGTAATTCCAGGGGTAATATAAAGGGATATAGCATCTCCTCTTGCAACTGGGTTTCCAGTTGTAATGCTAGTCCAAGTTACATTAGCGGGACCTACTGCCGGAGAAGGATTAAATACTTGAATTTGTCCTGCTCCGCTATCCGTTGGTTTAATGGAAAATACCATAGTTCCGGTAATTTTGTCAGTAGTAGTTAAGGTAATAGTAGATAGGATGTAGCTAGAAGAAGGGGTTGTGAGATTTGTTGGGACATTTCTGCAAATATTAATCGTATAAATAGCAGCAGGTAAATTATTTATATTTATAGACGCAGAAAAGCCGACAATACTACCGGCTCCAGCAGTGACATATGGAATAACATTGGAGTCAATTCCAGGAGAACCCGCTATACGTTGAAAACCAGCATTTGTTCCTTGAAAAACAATACTTTTTGCTGAAGCGCTATCGGCAGATCCCATGGGTCCGGTGTTCCCCGTAGGTCCGGTACTACCGGTAGGTCCACTTTCTACTAATATGATATAATCCGGAGATACATTTGGAAATCCTTGAGGTGCATCCTTTTTTACAACATAGCCACTGCCCGTATAAGTGACAACTTGTCCTTTTTTATAGTTGGGGGCCGCTGCTAGACTGAAGGTGGTAGTACTTTGGAAACCAGCTCCGGAAGGTCCAGCACTACCAGTAGGTCCGGTAGCCCCAGTAGGCCCGGAAGGTCCAGTACTTCCGGTAGCCCCGGTGCTACCAGTGGGCCCAGTGTTTCCGTTAGAACCACCACTATTGCGTCTGCCATCGCAACTAAAACAATTACGTTGATACATGTACGTTCTCCTTTCTATATTTTGAAAATCTAGTTTTAAAAATAGAACTACTATATGTATATTACGGATTCTATATTTTTGTGTGGCTGATCGTATTTTGTGTCTAGATTTCAAAAATAGCGGTAGGAGAATTAAGTAGTGTTAGAGCCACCATTTCTCCTGAGGAAGCAAAATAACATCCACATCAAAATTCTCTTTAAACCAATCATACATCAATGTCTCTTTCACTAAATATTCAGAGGCAGAGTGTGACACCCCAATTAGAGACATATTTGTTTCTTTTACATAATCCATAATGAGCGAGTATTTATGTCGCCCGTAATCATTGTCGATATGGCAATGGATTTCTCCTGTAATATATGCTTCGGCACCTTTTTTTTCTGCTTCCTTCATTAAAGATACAACATCGCCACATCCAGCGATAATTGCGATTTTTTTGATGGAATCATGTCGTTTACCTTCGAAGTCTGTGTAAGGGATCTGGAAGAGTTGTTTTAGATGTTTTTGGAGTGCTTCTGTTGATGTTTCATCTATTTCACAAATAAGGCCAACTGGTTCTTGTTCTGGACCTCCATATGCAAAGTCGTCCACTACAGTAGCGTTTAATGCTTTTGCAATTGAAATACTCGTTCCATGCGTTTGATGAAAATCCATTGGTACGTGACATGTATATATAGAAAGTTGTTTTTCTTTTATTCCTTGCAAATATTTTTCAGGAATTGGTATGAAACCGCGGCCTGATCTTCCAATTGGATCACCGCACTCCATTACAAGGGGATGGTGCATAAAGAGTAAATCACCGGGTGTGGATTGTGAAATGAATGTTTCAAGAACGTCATCTGTAGGGAATACAGCTAAAAATACTTTGTTTACATTTTCAGATCCGTGCATCATAAGGCCGTTAAATAAATCTACAAAATTTGCTTCGAAAAATTGTTGCCAAGGAAATTTGATAGGATCATATACGGCTGGGATAAATCGACTAAAGGCACTATCTTTTCCGTATTTTTCAATTTGAAATAAGTGATCGAGTGATTGCTCTATTTTTTTTAAGGCTGGCATGTTTAATAATCCTCCTTAAGATGATTCTTGCTTTATGAGTTGTTTGTATTCTTCGTAGCGAAATAAGAAGCGGATAGGAAACAAATAAAGCCTAGAATCCAGCCGATAGAAGGAGAATAGGGAAGTACATGCTGTAATAGCATTCCGCTAGAAATGAAGAAACTACCAAATAGACTTGATAAAATAGGATATCGTTGTAGTTTGAACACGGATAGCAAACCTCCTTTCTCCTGCATGAACTACTCATAAAAGCTCGATTGCTGAAACTTTATCACATACATTGTATATTAGTCTTAATTTTCTGTATATAAATTTTAAGAAAAATGGTGATACAATATATGAATGATAAGAGAAGAGAGGATGAAGATTAACATATGTACGTTACTGTAACAGAAGCAGCATATAAAAAGATTATGGATACGATTCCAAGTGAAGCGAAATATATAAAGTTATTTTACGATAATGAGGGTTGCGGTTGTGTCATGAGCGGAATCATCGATTTAGTAGCTGTAGCAGAGAAAGATGAGCGCGATGTGGATATTGAATCAAGCACAATGAATTTTATCGCTGATCGTACAAAGCTTGTATTTATGGACGATAAGTTAACGGTTGATTGGCATGAAGGTGGAGGAACTTTTCAGTTGAAGAGCCCAAGCCAGTTTTATAATCCAAATATGAAATTACACGTTCGAGTATAGTAAAGGAAAGGTGATTCCAAAATGTATTTTGGAATCACCTTTTTTTATTTTATAAGTCGATATATTTGGGAAGTCGCCGATATAAATGGAGTTGCGCCAATATAATTTCATTTACCAAAACGTTTCATATTATAAAAAGTTTTTTCACATAATGAAATGTACACATGATTGAATTTTCTGTATAATTTTCTTTGCGGAGGGGATACGCATGAGAAGATGGGGAATTGAGTTATTAATTTTAAGTGTTGTTATTATTTGGGGGATTAACTATACAATTGCGAAGTATGGACTTTTAGAATTTACAACAATTGAGTTTACCGCACTTCGTATGATGGCGGCGGCACCGCTCCTGTTACTTCTTACTTTTTTTATTGAAAAGTCGGTTTATATGGAGCGAAAGGATATACCTAGATTAATCATCGTTAGCGTTGTAGGTATTGTACTGTATCAAACGTTATTTATGGAAACTGTCAAATATACATCCGCTACAAATGCCTCTTTACTCATTTCTATTTCACCTATTTTTACAACTCTATTTGCGATTTTTCTGAAACAAGAAAAGTTTTCTTCTCGAAAGCTCATAGGTTCTATCATTGCCTTTAGTGGTGCAGCATTAGTTTTAGTAGCAGGACATTCACTTGCTAGTTCTTTTTATGGCAATGGAATTGGACTTATTACATCAATATGCTGGGGGCTTTATCCTGTTTTAGCAGGACCATTAATTAAAAAATATTCAGCACTACGTGTTACCGCATGGTCAGCCTTAGTTGGCGCGATTCCGCTTTTATTGTTAAGTGGACCATATGTATTTATAATGCCATTTCACATTACACACGGAATGACACTATTCGCCTTACTATATTCCATTTTCTTTGTAACAGTATTCGGCTTAGTCATGTGGTATGTTGGTGTTCAAAAAATTGGGGCGTCACATACGATGGTATATATGTATATAACGCCGCTTGTAGCTGTTTTATTTGCAGCTGTCTGGGCAAATGAATATGTATCGTTTCAACAAATCATCGGTGGAATTATTATTTTTTTCGGTCTATGGTTTGTGAAATCAGAGAAAGTAAAAGTTCATTCTACTGCGGGGGAACCTATATCAAAATAGGAAAACAGATCACCTATGATCTGCTTTCCTATTTTTTTATTTTTGGTAAGAAGATGAGAAATAAGATAGCAGTAATAAGTGGAATTAAGTTTAAAAATGGAATACGGAAGAGTGTAATAAGAATAATACCTGGAAGAAGAACACCGAGGACAGCGTAAAAAATGCTATGATTTTTCGTGTACCAATACAGTGAAAGTCCGATAAGTGCAGGGATAATGAGGTGAATGAGAGCCATTAAAAAATAAATCATTAGACGCCCCCTTTATTTGTGTGTTTATTACATCATATCCGTATGTTCATAGATTGATATCATTTTTTTCATAAATGGACGAAAAAGTTTGAAAAACCGTCACAAAATATGAGAATATGATGTTCGAAATCTTGTATAATATTATTTTCTAAAAACATTTAAACAACATGAACATACTGTTTATGTTGTTTTTAATTTGAGTGAAATGAATTTTAAGTAGTATGAACTCGAAAGAACTGAGTTATACAGCTTTTGTTGGATAGATAAAAATTACTGAAGAGGAGAACAGCATGATTAGTATGTCATTAAGATCGTTTAAAATTCAATCGTATTATATATTAGGTCTTCTTTTGTTAGGATGGATGTTAACACCGTTTTCAGCACACTTTTTAGGCGCTGGAATTGGACTTATTGTAAGTATGTATTGCGTTTGGCTTTTAGGGAGACGAATTGAGAAGCTTGGAGATAGTATCGTAAAGAAAACGAAAGCACCGACGCTCGGTATGTTTAACCGTTTTGCCGCTGCTATTTTGGGTGCTATTATTATGTACGAAATTGAGCATCATATGGTTATGTGGGCATTTGCAGTAGGGATTATGGGTGGTTATTTCTTAATTGTTGTTAATTTAGGATACTATAGCATGAAAGATGAGAAAGAATTAACGAAGAGCTAAAAAAGATAAAAAGATAAAAAGATAAAAAGATAAAAAGATAAAAAGATAAAAAACCTCTTTTGGATGGAATAGAGGATCCAGCGAGGGATAGAAGCGGTCAGAGCCTCTTTTAGCCTCATGCGATGTGAAACCAGAGAGATGTAATGAGTAGGGATATAATTTATATGTTCGAAACCGTGATTTGTCCCTGTGGAAATAGGTTTACTCTGGGATAAGTGATTCAGTGATGGATAGTACAACAGGAAGCGAAACTTTGCCTGAAATGCAGGTTTCTGCTTCTAATAAGTTAACATGAAATCACGTATTAGTAGGACTTTTATGTTCTTTAAAAAATTTGGATCGCTCCGTAAATGAATAAAATTTTTCCTGCACGAGAAAAATTTTTCATAGGCTTCACCCTTTCCTGTATATGTAAATTGTATCATAAAAAACTAAAAATGAATGAGTATAAAATGAATTTTCTGTAATTTATTGAACTAAGTCACAGATGAAGAGATTAACGTTTCACTTTATATAAGATATAAAAAGAAGCTTACGTAAAAACGTAAGCTTCTTTTTTATGTAAGTGTGTGTAACCGTTAAGCCGCATTGGGTTTTGTCGGTGAGTACGCGAAACTTTACGGTTACACGACACTTATTCATATGAGTAAAGGGTTATTCCAACAGAAAGTGTTAATTTAAGCGATTGGGCCGCCTAAGTTAATAATATCTTCAGAAACGCTTTCGAACTTTTTGAAGTTCTCTTTGAATTCATTTGCAAGCTCGATTGCTTTTGCTTTGTAAGTAGCTTTATCAGCCCAAGTTTGTTCAGGCATTAACACTTCGTCAGGTACACCTGGTACGTGAAGTGGAACTTCAAGACCGAAGATGTCATGTTTAGCTGTTTCAGTTTTTGCAAGTTCACCGCTTAATGCTGCTTGAATCATTGCACGAGTATAACCTAAGTTCATACGTTTACCAACGCCGTATTCGCCGCCAGTCCAGCCAGTGTTTACTAGGAATACTTTCGCATCGTGTTTCTCGATTTTTTCACCAAGCATTTCAGCGTAGCGAGATGCATCAAGTGGTAAGAATGGTGAACCGAAGCAAGTTGAGAATGTAGCTTGCGGAGATGTAACACCGCGCTCTGTTCCTGCTAGTTTACTAGTGTAACCACTTAAGAAATGATACATAGCTTGCTCTTTTGATAACTTACTGATTGGAGGCAATACGCCAGATGCATCAGCAGTTAAGAAAATAATAGTATTTGGGTGTCCAGCAACACTTGGCAGTACGATATTGTCGATCGCATGCATAGGGTATGCAGCACGAGTATTTTCTGTTAAAGTAGTATCGTTGTAGTCTGCGATACGCGTTTGGTTATTAATGATAACGTTTTCTAAAACGGATCCGAATTTGATTGCATCGAAAATTTGTGGTTCTTTCTCGTGAGAAAGGTTTACACATTTTGCATAGCAACCGCCTTCAATATTGAATACACCGTTATCAGACCAACCGTGCTCATCATCACCGATTAATTTACGGTTTGGATCAGCAGATAAAGTTGTTTTACCTGTTCCAGATAAACCGAAGAATAGTGCTACGTCACCTTCTTCACCTACGTTTGCAGAGCAATGCATAGAAAGAATATCTTGTTCAGGTAGTAAGAAGTTCATAATAGAGAAGATTGATTTTTTCATTTCTCCAGCGTATTCTGTACCACCAATTAGTACAATACGTTTTTCGAATGAAACCATAATGAATGCTTCAGAGTTTGTACCGTCAACAGCTGGATCAGCTTTGAAATTCGGTGCAGAAACAATTGTGAACCCTGACTCATGAGTTGTTAATTCTTCTTCAGTTGGACGAATGAATAATTGATGTACAAATAAATTGTGCCATGCATATTCATTAATAACTTGAATTGGTAGGCGGTAATTGCGGTCAGCGCCTGCAAATCCTTTGAAGACGAATAACTCTTCTTTTTCTTTTAAGTATTCTAAAACTTTAGTATATAATTTATTAAAATGTTCTTCAGAAATCGGTTGGTTCACAGCTCCCCAAGCAATTTTGTCAGCAACCGATGCTTCTTTCACAATAAATTTATCTTTAGGAGAACGTCCTGTATATTTTCCTGTTGAAGCAGAAACGGCACCAGTAGAAGTTAATTTCCCTTCATTTCGCATTAATACTTTTTCCACTAATTGCGGAACACTTAGTTGAATCTGTGCATTGCTTCCGTTCAATAATTCGTGTAAACCAATTTGGACATTCACAGTACTCATATTTATATACCATCCTTTTCATTTAATGAAATATTTCTCGTAATCCCCAACAAGAGTATAACACAATTATATAAATAATGTATACTATTTATTTCTTTTTGTTTGTGTGAATGTATTATTTCCCTATTAATATTTCATTTTAGGCGTATTGAGAAAAACTTTCAGGAAAATGTGAATATTAATTGACAAATGAATATCATTTCTTTAGTATAGGTTGGGACGGATACTCTCTTATCCCGAGCTGGCGGAGGGACAGGCCCGATGAAGCCCAGCAACCTCACTTGTATTGATAAATGCAGGTGAATAGGTGCTAAAACCTGTGCGAGGCTACAGGTCTCGAACGATAAGAGCGAAGGGCAAAAAGCAGTATGCAAGTAGCAAATTAAACCTTTCCTCTATGTAAAGTAGGAAAGGTTTTTCTGTATGCTTGTGTGGGAGAATAAATGTATGTCGCAGTTTGTGGCAAATTAAGGATGAGTTCCGTACAATATATACAATTACTGTAGGGAGGTTTACCACATGACAAAAAAACGTCATCTGTTCACATCTGAGTCTGTAACTGAAGGACATCCAGATAAAATTTGTGACCAAATTTCTGATTCAATTTTAGATGCGATCTTATCAAAAGACGCAAATGCACGTGTAGCTTGTGAAACAACTGTAACAACTGGTTTAGTATTGGTAGCGGGGGAAATTACGACTTCTACTTACGTAGATATTCCGAAAATCGTTCGTGAAACAATTCAAGGCATTGGTTACACACGCGCAAAATACGGATTCGATGCAGAAACTTGTGCTGTTTTAACATCTATCGATGAGCAGTCTGCTGACATCGCTATGGGTGTTGACCAAGCGCTAGAAGCACGCGAAGGTCAAATGACTGACGCTGAGATTGAGGCAATTGGTGCAGGAGACCAAGGTTTAATGTTTGGTTTTGCATGTAATGAAACACAAGAATTAATGCCACTTCCAATCTCGCTTGCTCACAAATTAGCTCGCCGTTTAACTGAAGTACGTAAAGATGATACATTATCATACTTACGTCCAGATGGAAAAACGCAAGTTACAGTTGAGTATGATGAAAATGGTAAACCAGTACGTGTTGATACTATCGTAATTTCTACACAACATCACCCAGATGTTACATGGGAAGAAATCGATCGCGACTTAAAAGAGCACGTAATTAAAGCTGTAGTACCAGCAGAATTAATGGATGGAGAAACGAAATTCTTCATTAATCCAACTGGTCGCTTCGTAATTGGTGGACCACAAGGTGATGCTGGCTTAACAGGACGTAAAATCATCGTTGATACTTACGGTGGATACGCTCGCCACGGTGGCGGTGCATTCTCTGGTAAAGATGCAACAAAAGTTGACCGTTCTGCAGCATATGCAGCTCGTTATGTTGCGAAAAACATCGTAGCAGCTGGTCTTGCTGACAAAGCAGAAGTACAACTTGCATACGCAATCGGTGTAGCACAACCAGTATCAATTTCAGTTGATACATTCGGCACAGGTAAAGTATCTGAAGACGTACTAGTAGAACTAGTTCGTAACAACTTCGATCTTCGCCCAGCTGGTATTATTAAAATGCTAGACTTACGTCGCCCAATTTACAAACAAACAGCAGCTTACGGCCACTTCGGACGTACTGATGTAGATCTTTCATGGGAACGTACAGACAAAGCTGCAGCTTTAAAAGAGCAAGCTGGTCTATAATATATGAAAAAAAGCTTTGCGCGGTGAGCGCAAAGCTTTTTTTATTTCGTTTTACTTACAATTTGAATACATGAACTACAATATACTTCTCCATCTAGCTCAATATACTTTTTCATATTAGTCATGCCACTTGCTGGAAATGGCATATGAATCCAAGCCTTTTCATACGTTTGTATTTCCTTTTTACATGATTTACAAAGGGTGGGTTTCTTCTGGAACATATGTAATCAACCGTTCATTTGACGTGCTTTACCTGCGCAAAAGGCACTGCTTAGTAAAAATAGTGTCGCGAATATAATGCTTACTAATGTAGCGTATGGAATTGCGCCTTTTAAGGAAAAGCCGACAGTGATTGAAGCGATGAATAAGAGGATAAATGTTGTTGTTAATTTTTTATATAGTTCCATAATATGTAGACCTCCAATTTATTTTTTAGTACAAGTTTTAAAATTGAATTCTATTATGTAGAAAATATAAGGAGTAGCTAAAGATGTGTAGTCTAGGAGTATAAGAAAGTGCACTTTCCTTTTTGTGGATTAGTATACTTATATTGTATCATGTCGCATGATTGGCTTCATACATAATTGTGTAAAGATATGTATGATAAAATGAAGAAAAGTCTTTAAGAAAGGAAAGATAAAAAATGAGTGTAACTGAACATAAAAAACAAGCCCCAAAAGAAGTGCGTTGCAAGATTGTTACGATTTCCGATACACGTACGGAAGAAACGGATAAGAGCGGACAACTATTACATGAATTGTTAAAAGAAGCGGGCCATACAGTAACCTCTTATGAAATTGTAAAAGATGATAAAGAAAGTATTCAGCAAGCAGTGTTAGCTGGTTATCATAAGGAAGATGTAGATGTTGTATTAACAAATGGCGGTACTGGTATTACGAAGCGTGATGTAACAATTGAAGCAGTGTCAGCTCTATTAGATAAAGAGATTGTCGGGTTTGGTGAGTTGTTCCGCATGATTAGTTATTTAGAAGATATCGGGAGCAGCGCAATGTTAAGTAGAGCGATTGGGGGTACAATTGGGCGCAAAGTAGTTTTCTCGATGCCAGGATCGAGCGGGGCGGTTCGCCTTGCGATGAATAAATTAATTTTACCGGAATTAGGCCATATTACATTTGAGCTACATCGCCAATGAGTAGGTGGGCTGGAATTGTATTAGCGGGCGGTATGTCGAGTAGATTTGGTGAGCCGAAAGCGTTAGCGAGCTGGCAAGGTAGTACTTTTATTGAGCATATTTTGAAAGAGATGACAAGTGCGCTCCAAGAAGTTGTAGTCATTAGTCATTCTGATATAAAAGAGCGAGTAGAGCAATTCGTACAAGTTCCTGTTATAGAAGATATCCCGCACTATAAAGGGAATGGACCGCTGGCCGGTATTGTATCAGGAATGGAATACATAGAAGCAGATTGGTATGCTATTATGCCTTGCGATGCGCCAAATGTTTCGCATGAATGGTTTACCATTTTACTGGAGCAAACGAGCAATGAATATGATGCAGTTGTACCTATTATTAATGGAAGAAAACAGCCGCTACTTGCAGCGTATCATAACCGCGTGAAAGAAAAGATTTATGCTTTACTTCAGGAAGAGAAAAGAAGTATGGGGCAGCTTTTATCACAATGTAATGTGAAGTATGTTGCTGGAGAAGATGTACAAGCGAATACAGATTGGTTTATAAATGTAAATACAAAAGAAGAATATGTGCAGGCTCAAAAAGACCTTTCAAATGAATGAAAGGTTTTTTGATATACAGAATTGGGGAACAATTGCTGTATAAAGGTATGTGAGTAAGTTGATTTTAAGGGGAATTCTTAAAATCATTATACAGCAAAAACACTGTATAACCATATATTAATTTTTATGGGTTTTTATTACAAGTCTGTTTAGTTATGTTTATTTTTGCTATAATGAATATGGAAATAAATGATATTTCACCTTATGTATCATTCATTCAACTAAAATTTACAAGTGTGTAATAAACTCCCTTCGTTTTTTGAAGGGAGTTTTTCTGTTCAAGCAAGTAACTCTGATGCGGTATGCTGAAGGACTTCTTCATACTGGTTAAGTAAGCCGCGAAAGATCTCATCCCAGCTTTTTGATTTTGCAAAAGATGAAGCTGCTATTCCCATCTGCTCAAGTTTTTCTTCATTTTGCAATAAAGAATAAATGGATGATAGAAATGCATCCTCATTTTTAGGGGGACAAAGAATTCCCGTTTTTCCATCTGTAATAATATTTTTAACCCCGCCACTATTTGCACCAATGACAGGTGTGCCACATGCGAGTGATTCAAGTACGACATTTCCGAATGTTTCAGTAGCTGATGGAAATACCATTATGTTAGAACAAGCATATGCTTCAGCTAAATCTGCACTTTGTAAATAGCCAGTAAAAGTGACATTTGTTTGTGGAACAGCTTCACGCAAATTTGTTGCTAGAGGTCCGTCTCCTGCGATGAGCCAATGAATGTCGTTTCGAGTATGCGATGTTTTAACGATAAGGTTTTGCAACGTATCAATATCTTTTTCAGGAGCAATTCGTCCTACATAGGAAAGAACGTACTTCGCTGTAATATTATATTTTTTTCGGAATAGGTCTGTATTGTAAGCTGGATGAAAGAGTGTGCAATCTACACCACGTCCCCAAATGGAGAGGGCCTGAAAGCCTTTATTTTTTAATTGATGTAATGTTTCAGAGGAGGGAACAAAATTTTTTTGCATATGACTATGAAACCATTTTAAATAGTTCCAAAGCATATTGGAGAGAAATTCAATTTTGTAATAGCGTAAATACGCATCGAAATCAGTATGATAAGAACCGACAACTGGGATGTTTAACTTTTTGGCGTAATACAGTCCACAAAGTCCCATGTTGAAAGGTGTGGCAATGTGAATAATGTCAGGTTTAAAGGAATGAAGTTCCCGTTTAATACGCGGAGTAGGAAAAGAAAAGCGACATTCTGGATATAATATTGTTAACGGGATACTTCTCATCTTGTTCACATTAGCTACGAAATTATCTTCAGCTGTATGCTGAGGGGCGAAAACAGAATAGGCGATCTGTTCTTTCTGAAAGTAACTTGTTAATCGTTCTAACGTTTTCGCAACCCCGTTAACTTGTGGCGTAAAAGTATCGGTAAAAATGGCGACTCTCATCATATCACTCCTTTATGTGAAAAGTGGGATGAATTGATAAAAAGAGATGATGCCAGAGCAAGTGCCAAGGCACATGCCGACGAACACATCTGACGGATAGTGAAGTCCTAAATAAATACGTGAAATACCGACGCATAATGCTAACGGTAATAGGAAAGCAAGTAAGCTTGGATTATAGCAAATAAATGGAATGAAGACAGAGAAAACGGCTGTTGTATGACCAGACGGGAAAGAGTGGTCTTTTAATGGATGGACTGGATATTTCGCATCCTGAATTGTTAAATAAGGACGTTTTCGTGGATACCACCTTTTTAATATTTGTACAGGAATATGGCTAATTGCTAAAGAAATAGCAGTAGCGATTGCTGCTTGGTGTAAAGTCCCTTTTGCAAAAATTAAAAAGAAAAGTGTAAGTGCAATGGAGAAAGTAGCACCACCGATATGGGTAATATTGCTGAAAAAGATGTTTAATGTTTTTTGATCAAAGTAGCGATTAATTCCTTTAAAAATGTAACATTCTATTTTATATAATCCACTGACCTTCATGAAAATTCTCCTCCCTCGTTTACATATATATGGAGATATTAGCTTTTATTTTAATAAGATTTTGTTGAGGGAGTAATAATATTTTGTAAAGAAAAAGTTAGATTTTATATAAAAAAAGCTGCCAATCTTATGGCAGCGGAAATTTACTTCTGTAATGATTTATAATATTGACCTTTTTCAACGTATTGCGTACGAATACGCTCCATATCTTTACGGTCTTCTTCTGTTAATTCACGAATGACTTTCGCGGGACGACCGAAAGCTAACGTGTTTGGTGGAATTTTCTTTCCTTGTGAAACGAGGCTTCCGGCACCGATAAAAGCTCCTTCGCCAATTTCAGCACCATCTAATATAATGGATCCCATTCCAATTAAAGCATCCTTTTTAATATGACAGCTATGTAAAATAACTTGATGCCCAACTGTAACATCATCTTCTAAAATAAGAGGATACTGAGGGCTTTGGTGGAGTGTACATTGGTCTTGTACATTTACTCGGTCTCCAATGATTGTTGCTGACACATCACCACGGATGACTGTATTAAACCAAATACTTGATTCCTCGCCAACGGAAACATCGCCTGTAATCGTAACATAGTCAGCGATAAAAGCACTACTCGCAATTTTCGGATTTTTTTCTTTGTAAGGATATATCATGTAAAGTCTTCCTTTCCTAGAGACTAGTTTTAGTGTATCAAATTATGAGAAAGAGTGAAATGGAGGAGGTCCATATGTGGAATTATGAAGCAGAGGAAGCGAAAGCTGTCATTGTTATCGTGCACGGCGCAATGGAATATCACGGACGTTACGAAGCCGTTGCGGAAATGTGGAATCACATCGGCTACCACGTCGTGATGGGGGACCTTCCGTCACATGGAACGACTTCAAGAAATAGAGGACATATTGATTCATTTGATGAATACATAGAGGAAGTTAAATTATGGGTGAAAGAAGCAAGAAAGTATAGGTTACCTATTTTTCTATTCGGTCATAGTATGGGTGGTCTTATCGTCATTCGTATGATGCAAGAAACGAAGAGAGAAGATGTAGAGGGTATTATTTTGAGTTCGCCTTGTTTAGGGGTAGTGACTGGACCCTCTGCTCCGCTTCAATTTGCTGCAAAAATATTAAATGTTGTGGCTCCAAAATTGCAATTTGCAACGAATCTTACGGTGGAAATGTCAACAAGGAATCATGAAGTGAGAGATGCAATGGAGAATGATTCATTGTTCTTGCGCAAAGTATCAGTACGTTGGTATAGTGAATTGATTAAGTCTATCGAAATTGCTCATAAAAAAATAGACGATTTTCCAGACGTTCCGCTCTTGCTAATGCAAGCATGTGAGGATAAACTTGTAGATAAAACACGTGTCCGCATGTGGTTTGATAATGTTAAAATAAGTGATAAGGCATATAAAGAATGGCCGAATTGTTATCACGAGTTATTAAATGAGTATGAGCGTGATGAAATTTTGAATTATATTCAGTCATTTACTGAAATACATGTCAATAATATAGTAAAAACAAACAAATAAATCATTATTTGTACATTTAATAGAGGAGATGAAGGAAGAAGTGAACGTACCGAGTAATCCCATAACGCTCATGGCGAAAGTATACCGTGATGTGTTTCCGGTTGTACACCATGAGCTAGCGATGTGGAAAGAGCGTGCCTACCATATTCCGAATGATGAGCTTCATAGTCAGGCAATCGCAAGTATTGAGCATAAAACGTTTCATTGTGAGGGTGGTGGCATTTTATCGCTGCTAGCAAATGAACACCGAGAGGAATGTATTCGTTTTATCGTAGCGTATCAAACAATCAGTGACTATTTAGATAATTTATGTGATCGCAGTACATCACTTGATCCGAATGATTTTGCCGCGCTACATGAATCAATGTTAATGGCACTATCACCTGAAGTGGAAGGTGGCGGTAATTATTATCGTTACCGTGATGATCAAGATGATGGTGGTTATTTAGATGAACTTGTTGAAACGTGCCAAGATGTTTTAAAGAAAACGAAGCACTATGACAAAATCGCTCCTGTTCTCCATGAACTTGCTTGTTATTATTGTGATTTACAAATTCATAAACACGTGAAGTTAGAAGAGAGAGAACCGCGCCTGAAAACATGGTTTGAAGCACATAAAGAAAACTTACCTGAGATGAGTTGGTTTGAGTTTTCAGCATGTGCCGGTTCTACACTTGGAATTTTCTGTCTTGTAGCATATGCATTTCATGATGAATTACATGATGAAGATATTGCGAAAATTAGACAAGGATACTTTCCTTACGTACAAGGACTTCATATCTTACTTGATTATTTCATCGATCAAGAAGAAGACCGCATAGGCGGAGATTTGAATTTCTGTAGTTATTATGAAAACGAGCAAGCTATATTAGATCGTATGAAACACTTTGTAGAAGAAGCAGAGAAGAGCATTGGTGATTTGCCTCATGCGAAGTTTCATCGTCTTATAAGCCGAGGATTACTTGGTATTTATTTATCAGATCAAAAAGTATCAGCACAAAAGAATATGCACAAAATGGCACGGCGCATTGTAAAGTACGGAGGCCTCACTTCAAGATTCTTCTATTGGAACGGGAAGATGTACCGAAAGAAAATGGCGCAGTGATGAAGAAAACCACTCATGTAGAGTGGTTTTCTTTTTATTATGATCGTATTTTTGAAAATACATATATGAGAAGTTCAATCGCAAAAATAACTAAAACAGATAGTCCGAATAAAGGCATGAAAGCGCCTAATATAACCATCATGATAAAGAAAACGAGTACGCTTTTCTTATCTCTTTGCTTTGGAGGTGCTGCTAATTTTCCTTTTGGCTTTCTTGCTAACCACATTTTTACTCCGTAATAAATAAGAAGTAATAGAGATAATGTCGTTAGTAAGCATAATATTTTATTTGGCCATCCGAATAAATGTCCTTCGTGAAGTGGGATACCGTAAGTGAACCATTGTGCAAGTAATCCATAATCACGATAGTCCGTTTTTGAAATGAGTTCCCCGCTATATTGATCAAAGTAAGCTGTTATCTCTTCACTTGGTGCAACATGCATCCCTGTAATACCAGAACCGCTCGATTTCGAAACAGTGAATACACCTTTCGGATCAGCTGGTAGTGAAATAACATATGGCTTCTTTATTTCAATTCCTTTTTGTAATTCATCGACAGAAATTGCTTTCGGTTCATTTGAATTCGATTCAGGAGGAGCTTCTTTTCTTGTTGCCCACGGCAATTCTTTTACCTTTGATTCAGGCGGTGCCATGTACAATTTTGGATATCCGAGTGATTCATTAGAAGATGCAATTTTATAAATTTGGTTCCCCATAAATCCTGACCATGGCAATCCAGATGCGATTAGCAGAAAGAGAGGAATTGTAAATATAATACCGATAATAGAATGACGTCTTTTTGCCTTTTCTCGCTTATTGGATGATGGTGTGTTTTTGAATTGGCGTATACTCATGTACAATCCGGTTACAATTAAAAAGATTGTCCAGCATGCCGCAAGTTCTACAGTATAGTTGACGACAGTGCCACCAACTAAAAGAGAACTATGTAATTCCCGCATGATATTGGCAAACGTTTCACTTGCGTTTTGATCCTCAACAATTTGATTATTACTATCTAAATACACATATTTTTGTTGCCCAGTATACTCATTTGCAATCGTAAGTCTCGTATTATAATCCCCATTAAACTCACTAATTTTCGCCACGCTATAATGTGGATATTTTTTCTCTGTTAAGGAAATAGAATCAGCCATCGAAATAGATTCTGTTTGAGCGCTCTTTCCAAAATATAAATCTTTATAGATGAAATCTTCAACTTCCTCCCGAAATAAATACCCAATTCCGCTCAGTGACAAAGTAATAAGAAGCGGCGTAATAAAAAGTCCAGCATAAAAATGCCAACGCCAAAAAATGTAATGAAGCGAACGATTTACTTTCATACTTTCAGTTCCCCTAACCTTCCCTATATGAATAACTACTTATTTAATATAGCGAGATTAAGTGTGATTACTTTGAAAGAATTGTGAAGAAAGTTAAAAGTTTTTAGGGGTTTCAACGTTTATAAATGTTTCTTCTTATTTGATAAATACATTTCAACAACAGCATCAGCAAGACATTGAGAGGAATCAACAAAATCCTCACTAGCCACTACATTCAAATCAGTGCATGCGATAATTGCAGTATCTATTTCATCTCTCAGTTGTAAAACGAGCGTATTCCACAATTCGCGAGCTTCTTCAATCTCTCCAGATTTAATGCAAGTAATAATTTGATTAATGCTTTCCTGCCATTTTTCATGATGAATGTATTCTATATTACGCTTTGCAATCCCATCTTGGTAAATCCTAGCTTGAACAGTTGCTTCTGTTGCGAGAAGAGCGACTCTTTTTGTATTTTCAGGAATTGCTTGTAACGTTTCATCGACTATATTTAAAATCGGGATAGAAAGCGAACGCTGTAATTCTTCAAAATAAAGATGCGCCGTATTACACGGCATGGCAATAAAGCTTACGCCAGTACTTTCAAGTTTTTGTGTTCCGTCAATAATCGCTTTTTTCATCGCTCCGTGATCAATAGGGCGATCCATGTAAAACGGTGTTGGACACGAGTAGATCATCATATGAGGAAAGTCCATATCATGCTTTGCTCCGTATATTGTTTGGCACCTTGCTACAACTGTATCGACGAATGGTCCAGTTGATTTTGGACCCATTCCTGCTAGTATTCCGATCATTGGTTTGTCTCCTTTAAGATTGTATATATCCATTATATAGGAGGATAACAAAAAAACGTGCAGTGAATGCACGTCTTTTTTTGTTATGTTTTGTCGAACAATCGATATATCCGAGAAATCGTTGATATATTGTAAGTTATGATAGATATATCGAAAAAATCGTTGATATATCCCGAGTTACGATAGATATAATTGAAAAATCGTTGATATATTCCCCCGCATTAACGGGCAGTAAAACTCCCACCTTAAAATTCGCCTGGAGCAAAGAGGTTAGGTGGGAGATAAACTGCCCATAAATGCCCGATTGGTTCAACTAATAATCAGTGGGGATGCCCCCACTGATTAAAGTTTCACTTTATCGCTTTTCAATCGCCACAATAAATGGCGGGTTATTTTGCTGGTTAATGAAGCCATATCGTAGTACGTGAGCTTGTTTTTGGTCTAGTTTTTCAGCAAATGTAAGTACAGCGTCGCGTTCTACTTGTCCTTCTGGATGTCCGTGGTAAATGACAAGAACGATGATACCTTCAGGTGCCATTACTTCTAATAGTTGTTCGATCGCTGAGATTGTTGAGTTCGGTTTTGTAACGATATGCTTGTCTCCGCCTGGAAGGTAACCTAAGTTGAAAATTGCGCCTGTTACTTTTCCTTTTGCATCTTCTGGTAATACGGATAGAAGAGTATCGTGACTATCGTGAACTAAAACAGTACGTTCAAAAAGTTCTTTTTCTTTTAGATGAGTTGTTGAGCTTTCGATTGCCTCTTTTTGAATATCAAATCCAAATACTTTTCCGCTATCTCCAACGATTTCAGCTAGGAAGCAAGTGTCATGGCCGTTTCCTAAAGTTGCATCTACAGCGTAATCGCCTTCTTTTACTGCCGTTTGCAGAAGCGAGCGAGCAAACGGTAATACACGTTCTAATTTCATTTTTGTTTCTCCTCATTTGCATATTTTCCTTGCCAGCTTCCGCGGCGTACAAATTCTGCATCGATGGAATTTAATACTTCCCATTTATTTAAGCTCCACATTGGGCCAATCATTAAATCAGGCGGACCGTCACCTGTGATGCGGTGCACAATTACGTCTTCTGGAATCATTTCAAGTTGGTCAACAACGAGACTTACGTAATCTTCAAGAGAAAGGAACTCGAGTTGTCCTTTTTCATATTGCTTCACCATTGGCGTTCCTTTTAATAAGTGAAGTAAATGAATTTTAATTCCTTGTACGTCAAGCTTTGCTACTTCACGAGCTGTTTCCATCATCATGTCGTAATCTTCAAGTGGAAGACCATTAATAATATGAGAGCAAACTCTAATGCCATGCTTACGTAATTTATTTACACCTTCCACGTAAGATGGGTAATCATGAGCGCGATTAATAAGGTTTGCAGTTCGTTCGTGAACAGTTTGTAAACCGAGTTCAACCCAAAGGTATGTGCGTTTATTTAAGTCCGCTAAATATTCAACGACATCGTCTGGTAAGCAATCTGGACGAGTCGCGATAGAAAGACCGACAACGTCTTTTTCTGCTAGAAGCGGTTCGAATTTTTCTTTTAAAACTTCAAGTGGTGCATGTGTATTTGTGTACGCTTGGAAATAAGCGATACATTTTCCGTCTTTCCACTTTGAGCGCATTTTTTCTTTCATTTCATGATATTGCGTTATAACATCATCGCGGCGATCACCAGCGAAGTCACCAGATCCGGCAGCACTGCAAAATGTACAACCGCCGTAAGCAACTGTACCGTCCCGGTTCGGGCAATCGAAGCCAGCATCTAATGAAACTTTAAAGATTTTTTCACCAAATTCATTTCGTAAATGGTAATTCCATGTATGATAACGTTTATTGTCGTTTGTATATGGAAAAGGGTTTTGAACCTTCATTACTTTCCCTCCTAAGCCGAGTCAAAATGAAACAAAATCCATTATAACATACTCATAAGGTAGAGATGGAAGGGACACACTAAAGGGGAATTGAAGCAAGGAGGGACAATTATGGCAGAGCGTCAATCACTTGAATCGTATATTACACAAGCGGAACAAGCGGTGGAATATGCGAAAGAACAATTAGACCAAGGTATGAGACAAGAGCATTACAATACGATGGAGTATTCGGATGCGCAGTTACAATTAGAACAAGCATATAACGATTTACAAACGATGCAACAACATGCGAATGATGAGCAACGTGAGCAGTTAAATAGAGCACGTATGGCAATTCGCCAATTGCAACATCAAATGATTATTACACCGCACTAATAAGGAGTGAATGTAATGGCGAAACGTTCAGATCAAAATAATCCAGAGCAAAAAACGCAAAATGGACATAACGCTGAATTTTCGAATGAGCTTGATCCGATTGTTCAAGTAAAACAGCGTAATAGTAAAAAAGGACAACCGCAAAAATCGAAACAATCAGAGTAAACCAGGTCGAAATATGACCTGGTTTTATTTTGTTATATGACAATAATGTAAGATTACTGTAAGGTTTGTCGATAGTTGTGAGCAACTTTCTCCAGTAGAGTAAGGAAGGATTAAATTTTATACAAGGAGTTGCTTTATGGGGAACAATATTACAAACAAGCGAATTGATGAGTTAGATTACATTCGTGGCTTTGCACTACTAGGGATTATTTTAGTAAATATTCTCGCACTACTTAACATTAAAATTCCAGATCCTAATACAGTGGATGCTAGCTATCAAAGATTTTTATATTTATTTGTAGAAGGTCGTTTCTTCTCAATCTTCTCATTCTTATTTGGAGTGGGATTCTATATCTTTATTTCAAGAGCGATTGCGAAAGGGAAAAATGGCTATGTTTTATTTTTACGTCGCTTAGTAGCATTATTTATTTTTGGTTTAATTCATCACATGTTTCAGCCTGGAGAAGCATTAGCGTTATACGCAATTTGCGGGTTAATCGTTTTACCGTTTTATAAAGCGAAAAAAGAAGTGAACTTAGTACTAGGAATTATTTTGACAATTGCCTTCAGTGTAATGGGAGTTAAAGAGTTATTACCACTTGGCTTAATTTTATTAGGGCTTGCTGCAGGACAATATCGTGTATTTGAAAATCTCACGCAAAATATAAAGAAAGTCGCTATTTTTACAGGTGTTATGTTTGTTTTAAGTGTCGTAGCTGTATGGTATCAATACGGGCACGTTCCTGCTGAACCATTTATAAATATGATACTTGAGAATGAGGATGGAACAATGAATGCTGCAGGCCAATTTTTAAAAATTGGTGTTACAGTAGGACCTATTATTTCAGCTTTCTATGTTGGAGCTTTAATTTTATTACTTCAATTAAAACCGGTTCAAACATTGTTAGCACCACTGAAATATTATGGACGAATGGCTTTAACAAATTATATTGGACAAACTGCAATGATTTTAATTGCGGGCAGTGTATTTAACTTTGCAGAAAACTTAACGTACATGCAGACGTTATATGTGTGTATTGCAATTTATGCAATTCAAATTTTGTTTAGCGTAATTTGGATGAAGGTCTTTAAAATGGGTCCACTAGAATGGATTTGGCGAGTTGTTACTTACTGGACGGTAACACCTTTAAAGAAATAAAGAGAGAAGTGGGTTGTTCCTTTTGTGGAACAGCCCATTTTTATTGTCATCTTTTTCGGAAAGTCGATATTACTTGTCGAATCGCTAATAAAATTTTCATTTATCAACGAACCTTACACACTCATCTTTTTTATATTACAAAAGTGTAAGGTAAATGTAATGTTAACAAATAGCAGTTCACTTCCAAAAAGCGCAAAATAGGTAATGGAAAAACAAGCGTAGGAGGATATATATGACGAAACCAGTTGTAGACGTGAAAAACGTCCAAAAAGTGTACGGTAAAAAAGGTGAGAACCAATCACATGCGTTAAAAGGTGTTTCATTCTCAATTCAAGAGGGTGAGTTTGTTGGAATTATGGGGCCATCTGGTTCTGGTAAAACGACATTGTTAAATGTAATTTCAACGCTTGATAAAGCAACGGGCGGCGTTGTTGAAATTGCGGGTACGGACATTACGAAAATGAAGCAAGGTGAACTTTCTGATTTTCGTTCACAAAAGTTAGGATTCATTTTCCAAGACTTCAACTTATTAGAGAACTTATCTATTTATGAAAACATTGCACTTCCACTTTCTCTTCAAGGTGTTTCATCACGTAACATTGGACCAAAAGTAGAAAAAGTAGCGGGTATGCTAGGGATTACAGAAATTCTTCAAAAGTATCCATCTGAAGTATCTGGTGGGCAGAAACAACGTTCAGCAGCAGCGCGCGCACTTGTGCATGAGCCAGCAATTATTTTAGGGGACGAGCCAACAGGAGCACTTGATTCTAAAAATGCAGCGAGTTTACTTGATGCGATGACAAACTTAAATGAAGAACAAGGCGTATCTATTATGATGGTTACACATGATCCGTATAGTGCAAGTTATTGTCAGCGAATTTTATTCATTCAAGATGGTGAGCTGTATAAAGAAATTCATCGCGGTGGTACGCGTGAAGAGTTCTACAAAGAAATTTTAGATGTACTTGCAGATTTAGGTACACAAAAAGCGTAAGAAAGGAGGTTCCAGTATGTTATTTAAACTTTCCATGTCGGGGCTGAAAAGTAAGCTGAAAGATTATATCGTCTTACTTGTCGGTCTTGTCATGTCGATTTCAATTTTTTACATGTTCCAAACGTTAGCGCTGAATAAAGCGTTTATCGAATCTAACTCAGTTATTCAATCAATTGGATTCGTATTCCAAGCAGGTTCATTTTTACTAGCTATTATAACGTTCTTCTATATTTTATATGCGAACTCTTTCTTATTATCTCTTCGTCAAAAAGAGTTCGGTATGTATATGATGCTAGGAGCAAAAAAGCATAAAGTTACATTACTTATGTTTATTGAAACGATCGTATTAGGCGCTGCGTCTCTTGCCATTGGTATTACAGTTGGTGTAGGACTTGCAGAGGGTATCGGACAATTATTAATGAAACAATTAGAATTTGCTGGTGAAGGCTATAAAGCATTTTACCTGCCATCTATGACTGTTACTTGCATCTTCTTCTTTGCGCTATTTGTATTATCAGCAATTATGAACAGTATTAAATTATCACGTATTTCTGTACTGCAACTTGTACATGCAGATGCACAAACAGAACGTGTTGTGGTAAAAGGAAAAATGACAGGTTTAGTTGCATTCCTAGCGGTTATTTTATTAGGTATTGGTTATGCAGCTATGATTAATATGGAAACATTAAGAGAAATGGGAATCCTTATTGCATTAGTTACAACAACAGCAGGTACTTATATGCTATTTGGATCACTCCTTCCAGTTATTATTAAAAAGTTAAAGAGTAATAAAAAGCGTAGTGAAAAAGGACTTAATGCTTTTACATTTGCACAATTAAATTTCCGTATTAATAGCTTAACAAAGGTACTTGCAACAGTAGCGATGTTAGTTGCTCTTGGAGCTGGTGCAATTTCAGGTGGTATGGCATTTAAAAATAACGTTATAAAAACGGTTGATGGATTTGAAATTTACGATTCAATTGTTCATAATCCTACAGCTGAAGAGAAGAAAATTTTAGATGGTATATCATTTAAAAATAAAGCTGAGTACCGTTATAAAGTAGACGACAAATATATTTATTATGTAAAAGAAGATTTAGAGAAACATAAGCCATTTATTCGAGATGGTGTAGGTAAAGAAAGTTTCGGTAAATATAAAGAAGTTTCAGGAGAAGCTCCAGTAGGTACAGTAGCAGGAGTGAGGTCAGAACAAGATAAAAATGAAAAAACAATGCCGGAAGAATGGGATGAGGCATTTAGAACAATCCAACCATATTATATATACCAAGATCGTGCCATTAAAGTTGTAGATCAAAAAATGTACGATACTGTAAATGGTAAAGAAGGAATCGTATTTACTGGAAAAACAGACGATTTCGTAGCATACACAAAAGAATGGAAAAAAATTGACGAGTTGCAGCTAGCTAAATATAAAAATGTAAAAGCTGAGCAAATGAGTAGTAAATATCAAGTGTATGACATGTTCTACGGTGTTGCGAGCGGAACAGTGTTTATGGGCTTCTTCCTTGGAATTGCTTTCTTAGCAATGATGGCAAGCTGTCTTATGTTCAAAATTCTTTCTGGTGCATCAAAAGATATTACGCGTTATCAAATGCTTCGTAAAATCGGTGTACGCCGTGAATTATTAACGAAATCAATTTATAAAGAGTTATTCTTAGTATTCTTATTCCCAGCAATTGTGGGTATCGCTCACGTATTAGTTGGTATGAATATTTTCGGATTTATTTTAGTCGATCCGTACTTCCGTATTTGGATACCAATCGTAATTTTCGTAGTTATTTACACGATTTATTACCTTATTACAGTTCAATTGTATAAAGGAATTGTTCTTCCGAAAGAAGATTAATAAAAAACCGAGCGAAATTGCTCGGTTTTTATTATTTTCAGAAAAAATGCTTTAATGTTACTGAAATATATAATATAATGTAAATAAGTAACGTAATATAAAAGTAGAAGCAGCTGGATAAGGAAAGGAGGAATCCAATCTATAGAAAGAAGCTGAACTTTTATCCCCTATTTCTTTTCTAACCACAACGTATTTGTACAATCGTAAATTTCCAAATTGAAAATTGCTTGGATCACAAAAGTATATTGTGAAAATAATGGATAATACATGGAAATCTCATAGCATGATAAGGTAAAATGGACAACATGATGAGAAAATTACCGTTCATAAGATGAGGAGAATACATGTATGGAAGTTGTAGAGGCATTAAAAGATATAAGCCAAATTGAGGCTATGAAAAAATATTTAAAAGAGCACTCCCAGCGAGACTATCTTTTATTTGTTATTGGAATTAACACAGGATTAAAAATTACAGAACTACTTGGCATGAAATTTGAAGATGTATTAAATGAAGACGGGACTGTTAAAGAGTTTTATTCTCTTCCTGTGAAAGATGAAAAATTTAAACAAGATATTTATTTAAATACAAAAGTAAAAGAAGCGCTTTTAGATTACGTACAATCTATTGGCGTTAAAAGAGAAAATTACGTATTTCAATCTAATAAAACGCCAAATTCAATTACGCGCCAACAAGCGTATCGTGTAATTCATAATGCTGCAGAAGCAGTTGGAGTTGTTGGTAAGATCGGAACGAATTCAATGCGAAAAACGTTTGGATTTCATGCGTACAAAAGAGGGATAGCGATTGCGCTATTGCAAAAACATTTTCATCACGCGACTCCATCAGAGACGCTAAAGTATTTAGGTATCTCAAAGGATGAGACCTTTAAAACGGAGATTGATGTCGATTTATAAAAGCCGTAACTAAAAAAATTAGGAGGCGGAAAATATGAATATTAGAGAGAGTGAACTGCCAGGTATTGGATGTAAGTTTGAAGTGATTACAAAAGGTAATGAAAAGATGGTTATCGTTATTCATGATGATGGCCGAAGAGAAATGTACCATTTTGATGCTGATCATGAGGAGAGTATTTCAAGCGTCTCTCTTCGTGATTCCGAAGCGAGACAAATTGCAGCTATATTGGGCGGAATGGTGTATAGGCCACAAGCTTTAGATACGATTGAAATGGCCTTTGAAGGATTATCAATTGAGTGGTTTAAGGTGGAAAATAATGCACCAGTCGTACAAAAAACAATTGGTAGTTTACATGTCCGAAACACATATAATGTAACGATTATTGCCATTTTGAAAAAGAATATGAAGAAGTTCTTTAATCCAGGCCCAGATTCTATCATTGAAGCTGGCGATATGCTTGTATTATCAGGTGAAAGACATGAAGTAAAAAGAATTATTAATGAGTTGCTTTCAGTAGGAGGGGATTCATAATCGATGGATACTTTAATCTTTGAAGTTGGGACTGCGTTAGTATTAGTCGCTTTTGCAGCTATTCTCGCTGCAAAGTTAAAGTTCTCGATTATTCCGTTTCTCATTATACTCGGTATGCTAGTGGGGCCTCATGCCCCAGATTTAGGGCTTATCGATTTAAGATTTATTGAAAGCGGAGAAGTTATTTCCTTCCTTGGCCGTGTTGGCGTTATATTCCTCTTATTCTATTTAGGCTTAGAATTCTCAATTAAAAAATTAATTAAATCAGGAAAATCAATTGCTTTTGGGGGAACTGTTCATATATCGCTTAATTTTATATTGGGTTTACTTTACGGATATATAATGGGTTTCCCCTTATTAGAAACATTAATTATTGCTGGGATCATAACAATTTCATCGAGTGCAATTGTTGCGAAAGTAATTGTTGATTTAAGAAGATCTGGTAATAAAGAGACGGAACTAATTTTAGGAATCATTATGTTTGACGATATCTTTTTAGCGGTATATTTATCAGTCGTTTCAGGATTAGTACTCGGAGGGGCAACGTCATTTGTAGGTGCTCTCACATCCATTTTAATCGCAGTAGGGTATATGTTACTATTCTTTGTAGTTGCTAGAAAAGCTACAAGGTTTTTAAATAAAATGTTAGATATTTCGTCCAATGAAATTTTTATTATTGTAATATTCGCTATTTTGTTCTTTGTAGCAGGATTTTCAGAAACGATTCATGTTGCAGAGGCGATTGGAGCATTATTACTAGGACTCGTCTTTTCAGAAACGGAGCATAGTGATCGAATTGAACAGCTCGTTGTTCCGTTTCGTGATTTCTTTGGAGCTATATTCTTTTTCAGCTTCGGTTTAAGTATAGATCCATTTTCACTTGGAGGAGCAGTGTGGTTGGCATTAGGAGCAGTTTTTATTACTCTTATCGGTAATTTTACCGCTGGAATGGTTGCGGGGCGTAAAGCGGGATTATCGCATAAGGCTTCTACGAATATTGGTTTAACACTTGTATCACGCGGAGAGTTTTCCATTATCGTCGCGAATATTGGAATTGCGGGCGGCTTAATGGCAACGATTAAACCATTCTCAGCCCTGTATGTTTTAATATTGGCATCGTTAGGACCTTTGTTAACGAAAGAATCTGGGAGAATATATTCCGTATTAGATAAAATATTTAAATGGAGCGCTAAAGAACGTGCGAAGCGAGAAAAAGAAGTTGGATAATATAAATAAGGGGAGACTGTATGAAGTTCATACAGTCTCCCCTTATTTATATATTGTTACTGATGTCGTTTTTGTCGGTAAGTCAATATATTTTCAAACAGGGATCAGTATAATTTCATTTACCGATGAACCATTATCTGAATTTCATCAACTATTAATCAGTTGCCTTCCTATTTAAAAACGACTACAATTTTACTGTTATATATATGAACGAAAAAAATAGAATAGGAGGGGAAACTATGCCAAGGAAAGTATGGCTATTAGTAGCTGGGATGATTATTAATGTCACGGGTGCTTCTTTTTTATGGCCTTTTAATACAATTTATTTGCATGATCACCTAGGAAAATCTTTATCTGTGGCCGGAATGGTATTAATGATCAACTCGCTTACTGGTGTAATCGGAAACTTGCTCGGCGGTGTTTTATTTGATAAATGGGGCGGTTATAAATCAACTTTAGTAGGAATTGTTATTACACTTGTATCAATTTTAGGTCTTGTGTTCTTCCACGGTTGGCCGTTATATGTTGTGTGGCTAGCGTTAATCGGCTTCGGTTCTGGAATGGTCTTCCCATCGATGTATGCGATGGTTGGTACGGTTTGGCCAGAGGGCGGAAGACGGGCATTTAATGCGATGTACGTTGGACAAAATGTTGGTATTGCGATTGGAACAGCGTGTGGTGGATTAGTTGCATCATATCGTTTTGATTATATTTTCTTAGCGAATTTTATTTTATATTTTGTTTTCTTCTTAATTGCTTTTATTGGATTCCGTGGTATGGAAGACAAGAAAGAGCCAGGAGTGCAAAAGGAAATCGAAACGAAAAAAGGTTGGTCACTTACACCTGGATTTAAAGCACTTCTGATCGTGTGTGTAGCATATGCTTTATGCTGGGTTACATACGTACAGTGGCAAGGAGCGATTGCAACACATATGCAAGAATTGAATATTAGCCTTCGTCATTATAGTTTATTATGGACGATAAATGGAGCTATGATTGTTTGTGCGCAGCCACTTGTTAGTATGCTAATTCGCTGGATGAAGCGTTCTTTAAAACAGCAAATTATGATTGGAATCTTCATTTTTGCGGCGTCATTCATTGTGTTAAGTCAAGCGCAGCAATTTACGATGTTCCTCGTTGCGATGGTAACATTAACAATCGGTGAATTATTTGTGTGGCCAGCAGTTCCGACGATTGCAAATATACTTGCACCAAAAGATAAACTAGGTTTTTATCAAGGTGTTGTAAATAGCGCGGCGACTGTAGGGAAAATGTTCGGGCCGGTCGTTGGCGGAGCGATTGTTGATTTATACAATATGGAAGTATTGTTTATAGCAATCATGGTAATGCTTGTAGTAGCGCTTATAGCAACGAGCATGTATGATAAACGAGTAAAAGTAGAAGAAACAGTTGAAGAAAAAATTGCAGTTTAGTTTGACGGAACATGTAACATGTTTTAGAATATATTTAAATAAAACAACCTTTAGAACAAGGGAGATAGCTCGGCTGTCTTAAGACGAATTCGTTAGTTATTAAAAGTAACGATTAACCGAGAAGCCCCGCTTTAAGTAAGCTTTTTAGAGATACTAAGTGGAGGGTAGTTCACATTAACTCATATGTGTAATAACAGTGAGAAGGAGTAGTAGTAATAGAAGCTGGTTTAGAGAGTTGACGGTCGGTGCAAGTCAATCCACGTTTCGTTATGAACTCGCCTTTGAGTTGCAGTTGTGAAACTAATAGTAGCAATTGCCGTTAATCCACGTTACGGATCTAAGCGAATGTATATTTTTACATTAATTTAGGGTGGTACCGCGGGAATCTATAACCTCTCGTCCCTTTCTAGGGATGAGAGGTTTTTTGTATTTTGGGCGGTGAAAATAAATAGAATTTCAAGGAGGGTATCTCATGAGCTTTAATCATCAAGATATTGAGAAGAAGTGGCAAGGGTACTGGGAAGAGAATAAAACATTCCGTACGCCAGATGAGACAGAAAAACCAAAATTTTATGCACTAGATATGTTCCCATATCCATCAGGTGCAGGCCTACACGTAGGACATCCAGAAGGTTATACAGCGACAGATATTTTATCTCGTATGAAGCGTATGCAAGGGTATAACGTTCTTCATCCAATGGGATGGGATGCATTTGGTCTTCCAGCAGAGCAATATGCACTTGATACTGGAAATAGCCCAGCTGAATTTACAGAGCATAATATTAATACGTTCCGTAACCAAATTAAATCACTAGGTTTCTCTTATGATTGGGACCGTGAAGTAAATACAACAGATCCAAACTACTATAAGTGGACACAATGGATCTTCTTAAAACTATTTGAAAAAGGCTTAGCTTACGTTGATGAAGTACCTGTAAACTGGTGTCCAGCACTTGGTACAGTACTTGCAAATGAAGAAATCATTGACGGTAAGAGTGAGCGTGGTGGACATCCAGTTGAGCGTCGTCCGATGAGACAGTGGATGTTAAAAATTACAGCTTACGGAGATCGTCTATTAGAAGATCTAGATGAGCTTGATTGGCCAGAAAGCTTAAAAGATATGCAACGTAACTGGATCGGTCGTTCTGAAGGTGCAGAAGTACACTTCAATATCGATGGTACAGACGAGAAGTTCACAGTATTCACAACGCGCCCTGATACACTATTTGGTGCAACATACTGTGTACTAGCTCCGGAACATGCACTTGTTGCAGAAATTACAACAGCAGAACAAAAAGAAGCGGTAGAAGCTTACATTAACGCTGTAAAAATGAAGAGTGACCTAGAGCGTACAGAACTTGCGAAAGAGAAAACTGGTGTATTCACTGGTGCTTACGCAGTTAACCCAGTAAACGGTGAGAAATTACCAATCTGGATTGCTGACTATGTTCTTGCAACTTACGGAACAGGTGCCGTAATGGCAGTTCCAGCTCATGATGAGCGTGACTATGAATTCGCATCAGTATTCAATCTTCCGATGAAGGAAGTTGTAAAAGGCGGAGATATTACGAAAGAAGTGTACACAGGTGATGGTGCACACGTAAACTCAGCATTCCTTGATGGATTAAATAAAGAAGAAGCAATCGCAAAAATGATTGAATGGCTTGAAGTAACGAGCGCAGGAAATCAAAAAGTAACGTACCGTCTGCGTGACTGGTTATTCAGCCGTCAACGTTACTGGGGTGAGCCAATTCCGGTAATTCACTGGGAAGATGGGACAATGACAGCTGTGAAGGAAGAAGAATTACCATTAGTTCTTCCGAAAACAGAAAACATCCGTCCTTCAGGTACAGGTGAATCACCACTTGCTAACATTGACGAGTGGGTAAATGTTGTTGATCCTGAGACTGGTAAAAAAGGTCGTCGTGAAACAAATACAATGCCACAATGGGCTGGTAGCTGCTGGTATTACCTACGTTACATCGATCCAAACAATAGCGAAGCACTTGTAGATCCTGAAAAAGTAAAACAATGGCTTCCAGTTGATATTTATATCGGCGGAGCAGAGCATGCTGTACTTCACCTACTATATGCTCGTTTCTGGCATAAAGTATTATACGATATCGGTGTAGTTCCAACGAAAGAGCCGTTCCAACAATTATTCAACCAAGGTATGATTTTAGGTGAAAACAACGAGAAAATGAGTAAATCAAAAGGTAACGTTGTAAACCCTGATGATATCGTAGCAAGCCACGGTGCAGATACACTTCGTCTATACGAAATGTTCATGGGACCATTAGATGCTTCAATCGCTTGGTCTGAAAATGGTCTTGACGGAGCTCGTCGTTTCCTAGACCGCGTATGGCGTCTATTCGTTCAAGATAACGGTGAATTAAGTGAGAAAATTACTGACGCACCAAATAAAGAGCTTGAAAAAGCTTACCACCAAACAGTGAAGAAAGTAACAGAAGACTATGCAGAGCTTCGCTTCAACACAGCGATTTCTCAAATGATGGTATTCATCAATGATGCATACAAAGCTGAAACACTTCCGAAAGAATATGTAGAAGGTTTCGTAAAAATGATCGCACCAGTTGCACCTCACATCGGGGAAGAGCTATGGAGCAAACTTGGATATAATGAAACAATCACATATGCAAGCTGGCCAATATTTGATGAGTCTAAACTTGTAGAAGATGAAGTTGAAATCGTTGTTCAAGTTATGGGTAAAGTTCGCGCAAAACTAACAATGAGTAAAGACGCATCAAAAGAAGAAATGGAACAACTTGCACTTGAAGCAATTCAAGACCAAATTGAAGGGAAAACAGTTCGTAAAGTAATTGTTGTTCCTGGAAAACTTGTTAACGTTGTTGCAAACTAATTCATTCTAAATAAAAGCTCAGAGCATTTATGCTCTGAGCTTTTTTGTGTAGAAAATAATCTCTGAATCACTTTAGTCTAAGTTTTCAATTATTCCACTACGTATAAATAAAAGAGCGGAATTCCCATACAGACAAACACCTATTTTTCTATAGGAAATATGATAAAAAAGGTAGGCTAAATTGAGTAGAAGAGGTGAAAGGAATGAAAGGGATGGACAATAATGCACCACATGGCTTCTTCGGAGGTGAATCGGATAGTTATGAACAAATGATGTTAATGGGAGGGGCTGGCCAACAAGGATACGGTGGAATTCCGAGCTGGATGGGTGGAGCAGCAGGAGGGTTCCAAACATCGGTAGCTGGCATGCAAACTGGAATGCCTACATCAATGGGGGGCTTTTCGACATCAGGGGGTGGAATGCCTACAGTAACAGGAGGATTTCCGACATCAGTAGCTGGCGTACAGACAGGATTTCCAGTAGGAGCACCAACTACATTTCCTTCTTTCGTTGGAGGAGTGCAGACAGGATTCCCGGTACCGGGAGTGGGTGTTGTAGCTGGAGGAATAGGTGGGTATCCGCAAGTTGTTCACGGTCATCATGGACATCACCATCATCAAGGCCAACATGGTCATCATGGACACCATCATCACCAAGGTCACCACGGTCATCATGGACATCATCATCACCAAGGTCACCACGGTCATCATGGACATCATCATCACCAAGGTCACCACGGTCATCATGGACACCATCATGACCAAGGTCACCACGGTCATCAACAACAAGTACATCACCACGGTCACCACCACATTCATCCGCAAGCTGTTCTTTATCAAACTCACCAAGGCCATCAAGGCCATCAAGGCCATCAAGGCCATCAAGGCCATCAAGGCCATCAAGGCCATCAAGGCCATCAAGGCCATCAAGGCCATCAAGGCCATCAAGGCCATCAAGGCCATCACGGCCACCAAGGCCACCAAGGCCACCAAGGTCACCAAGGTCACCAAGGTCACCAAGGTCACCAAGGTCACCACGGTCACCAAGGTCACCAAGGTCACCACGGTCAACACGGTCATCAAGGCCAACATGGTCAACAGCACCAACAGCACCAACAGCACCAACAATACCAACAATATCAACAGCAACAATCTTCTCCTTGGGCAGGTGGAATTGGAGCAGGGGCAGCGGCAGGAGCAGCTAGCATTAGTGGAGCAGCAGGACACGCGGGACACGTGGGTCATTAATGAATTGCAGAAAAAAGACATAATAAAAAACTGCTAGGAAATCCTAGCAGTTTTTTTCAGCTTCTTTGCGCTGACGTTCGATTTCAGCACGAAGTTGTGGTTCTGGTGCTTGCCAGCCTTCTGGTTTTAGAATTTTGCCATCGCCTTCACGGAATCGGGGTTTTCCATCAGGGAATAGTTTTGCCATGTTTGCGTTATTTACAATTTCAAATCCTTTATCAGGACGTACGCCCATTTCGGCAAACGTTCCGAATGCAAAGTAAATAAGGTCAATCAGTGCATCGTATTGATCTTCAACAGTCGTTGCTTCTAGAAATTCTTCTAGCTCTTCTTGCATAAAACTTGCACGAATTTTTGCACGCTCTTCTGTTAGTTTTGTTGGAGTATTTTTCACAGGATGTCCGAACTCTTCATGCATTTTTGCAACAAGTTCGAATCCTTTATCTAAACCTTTTTCGTTTGCCATGTTGTTTCATCCTTTCTCGTTTTCTGCCGAATTTCATTGTAACATAAGGTGATTATGAAATGAAAAGAACATCTTATCGAAATAAGATGTTCGCTTGTTATTCTTCTTTTTTTATTAAAAGGGATAAAATAAGATCGATGCCAAAAATACCGACGAGTAACATTGGTATAACGACAAGTAAATAACGTGTGAAGGAAACATTTTTTAAGTATGTATGAGCAAATAAAAAGACGCCGAGAAATAAAATACCATTTAAAATAGGCTTTACTAATTTTTTAGACATAAGCTCCCCCATAAATATCTTCTCTCTCTATTTGATAATAAAAAACTCCTCTCTCCGTTGTATCATGCTGGAGAGAGGAGTTCAATCATTTCTCATTCAATTACACCAGAATTTGTAATGTCTACGGTGTATTTTATAGTAACTGGAACATCTTTGTACATTTGTTTCCACTCCTCTAATTTGAATGGGCGATAATGTTGCTTATATTTAGCTCCTAGCCCAAGAGGATCGACATCTAAAGATTTAAACTGCTTAATTAATTTCTTACCTTGTGTCTCCAATTGTTTTTGAACGACCTTCTCAATCTTTTTTGTGTTCTTAGCATTCTCTAAGTTAATCTGTTTCGATACTTCTTGAATACGAGCCTCAAGTTTAACATGAATGGAAAAGGAAGGCTTACCATTTTTTATTTTTATATCGTATGTTGGAATAGAACGAATATTATTAATCATTACGTACCCAGGATCTGCTTTAAATTCATGTGAATCTAACTTATGTTTTTCTAAAAGTCCTTTGAATATAAACATATCTTTTTCCGCGATTTTACCAACATATTTATCCTTTTTAAAAAGACCAATTCCCGTGATTTTTATTTTATCACCATGTTTCTTTAAAATTGGAATATAGTAGTCTTGCCCTTCTTGATAATAACGGAAAGCTCCTACATGCAGATTATCTGTTGGTAAAGGACCGGTCTCCATATTATGTTCTAGCATTTTTTTTATATAAATTGCAACGTTGGATGAAGTCGTGTACTTTCCTTTTAAGAGTTCAGTACCATTACCTTCAAGTAAAGCAACATATAAGGCATTCCCAATGTTTACATCACGAATTAATGTATCGAAGGAAGCAACCATTCCTTTCTTAGCAATTCGGGTGGTAAATAGAGCAACCCGCATTTGTCCGCTCGCAAATGGTTGAGAAGACTCTAAAGATGTGTCAGCTTTTACTTGTTTTACCGCATTTGCTGTTCCTTCAAAAACTTGAACTTTGTTCCCTTTTTGCTGAATAGGACAAACAAATGTTACCTTTATTTTATTATCTTTTGCTACATCGAAGACAGTTCCTTGGATAAGGTGTACGTCATCGATAATATTTTTTTGTAAACATCCAGTTAGACTAAAGAGTGTTATACAAGAGATAAGTATTAATTTATTTTTGATTTTTTCCATTTTCTTTTCACCCACACAATAATAAATAGAATTGGGATGTATACATAAATGAGCCAAAAGCTTCCTTTTGATGCATTACTAATAAAATTATTAATATCGTGTCTGTTTGTTAAAAGTTGTGAAACAATGAGGGTGATAAACATAAAAGCGATTAAAACACCTCTTTGTTTTACACGGAATATTTCGTGCGTTGCTCTCGTTGCCGCCCACAAAGGTAGAATGAAACTTGTAATAATAACGAGGGCATAAGCTGAAATTGCGATATATTCTAGCCTTTCTATGAATGGTAATTGAATAACTTGGGTCATAGAAAGTTGGGCCCATATCGTTTTTAATAATTGTTTTTCACTAAAAAACGAAAAGGCTAAAAGGGTGCTAAATAAATATAGAAGGTTTGAAAATAGTGCCCCATATTGAGCAAATTTATGAGATTGTTTAGGGTTTTTCACAAATGGATAAACCATGAGGTAAATCTCAAAACCAGTCATACTGTAGATTGACAGTTGAGCGGATTTTAAAATATCTGAAAAAGAATGTGTGAAAATAGGTAGTAAATTCTCCCAATGTGAGTATTTCAAAACAAATAAGCTTAGAAATAAATACCCTAGCGTACCACCAACAGAGATGACGCAAATGCCAGTAATGACACGAAATCCAGAAGAAATGATGTAATAGCTAACTAGGCATAAAAAGAGTGTTAACATAAAGGTGGAGGCAGTTGGGAACATCCATACTTGAATAATTTCAACGTATGTTCGAATAACCGAAATACTGACGATTAAAAAATAAGTTGCAAAGATGATATTAAAGACGTTTCCTATCCACTTTCCAAAGGTTTGTCGTTGTAAATCAATTAAATTCCCGTTTGTTTCTTTTAATAAAAAATACATCATCCATATAAGAATTTGGATACAGAGTCCTGTGATTAGAACGCCCATCCAGCCGTCGTATCCAGCGGCCTTTGCGGTGATTCGAGCAAATCCGAGAACGCCAGCTCCAAACTGTGCACCGTGAATTAAGAAGAAAACAAAGGTAGGAGATATTTGATATTTTTCTTGAACTTTACTCATCAATGCACCTCATCTCTTAATCATCAAAGTCTGATCTATGTTTTGTTGAAATTCCTTTAGCAGCTTTTTTTACATGTTGTGGTCTTGCCTGCACATCTCTTGTATCAATCATTGTTAATGGGAAACGAATCCAAGAATCTTTAACCGATTGTTGTCTTGTCGGATAAAACAAAGCGTACGGCTTGCGTAAGGAAGTAAGTCTAAATAGATGAGTAAATAAAAAGATAAATCCAAGAGAAATACCGAAAAGTCCACCTATTTCTGCAAATATGAGAAACGGGAAGCGTAGTAATCGAACAGCATTCCCCATTTTATAAATAGGTGTAATAAAGGAAGCAAGTGCTGATAAGGCAACGATAATTAATAAAATGTTACTCGTTAAACCAGCTTGTACAGATGCTTGTCCGATTACGATACCGCCTACAATACCGAGCGTTTGACCAACTTTCATCGGTAACCTCGCGCCAGCCTCTCTTAATAAATCGATTGCGAGTTCTAAAAAGAGTGCTTCAATTAAAGGTGGGAATGGTACTTGCGCCCTTGATAAAATCAAAGTTTCAAGTAAATCACTTGGAATAAGTTCATAATGATAATTTAAAACTGCAACGTATAACGGTGTAGCACAGATAGAAAATAGAACAGCGATAAGGCGTAAAATGCGTGAAAATGTAGCGTATAACCAAGAGACGTTATAGTCTTCTGGTGAAATGAAAAAATCGAAATAGGATACAGGTGTTAGTAAAACACTTGGAGAACCATCCACAAAAATAGCAATTTTCCCATCAATGAGTGCTTTTGTCACCCTATCAGTACGTTCTGTATTGATATAGAGAGGGAAAATCGACTTTTCACCCATAAGTTCTTGTATATAAGCGCTATCATTAATTTGATCATATTCAAGAGCACGTAATGACTCCTCGAGAAAATCTATATTATCTTTTTCGGCGAGGTTGTCTAAATACATCATGACAACTTTCGTTTTGGAAAATTCGCCGACAATCATTTCTTTTGTTTGTAAATCTAAAACAGGAAGGCGTTTTCGTACTAAATTAATATTCGTATCAATAGCTTCTACAAAGCCTTCTTGTGGACCGATAACTGTTGATTCATTTAATGGAGGGCTTGGTGCCCGGTAAGTATCAATTGCAATGTTTGCAAGCATACACTTTTGATCTTGCTGATTCAATTGAATAATCGCATGTCCCTTTAAAACCATGTCCTCAATTTTTTGTAAGTCGTTCGTAATTGTAATGCCGCTCATCGGAATATGTTCTTTTAGTTGTTCTAGAGAAGCACAGGGTTTCTCTAAAAGAGTGGGCATTAAATATTTCTGTAATTTCTCTCCATCAAGTGAAGGGCGATAGTAAGAAATCCAATAAGGCATCGTTTCATCGTCAGATGTATGGTAATTAATAAAATCACTAGACTTTTTAAGTTTCTCTATTAAATCTTGTAGAGAATGAATACGGTCTTTTTCTGGTTTGGTAAAGTCATAAATACTATTACCTCCAGAGCTTTGTTGCTTACTTTGAGAAGAATCACCTTGTTTAGCACTTTGTTGCTTATCCCGAGAAGAATCATCTTGCTTAGAGTTTTGTTGTTTCTCTTGAGAAGAGTCATCTTGCTTAGAGTTTTGTTGTTTCTCCTGAGAAGAGTCATCTTGCTTAGAGTTTTGCTGTTTCTCTTGAGAAGAGTCATCTTGCTTAGAGTTTTGTTGTTTTTCTTGAGAAGAGTCATCTTGCTTAGAGTTTTGCTGTTTCTCTTGAGAAGAGTCATCTTGCTTAGAGTTTAGTTGTTTCTCCTGAGAAGAGTCATCTTGCTTAGAGTTTTGCTGTTTCTCTTGAGAAGAATCATCTTGCTTAGAGTTTTGCTGTTTTTCTTGAGAAGAGTCATCTTGCTTAGAGTTTTGCTGTTTCTCTTGAGAAGAGTCATCTTGCTTAGAGTTTTGCTGTTTCTCTTGAGAAGCATCATCTTGCTTAGAGTTTTGCTGTTTCTCTTGAGAAGAGTCATCTTGCTTAGAGTTTTGTTGTTTTTCTTGAGAAGCATCATCTTGCTTAGAGTTTTGCTGTTTCTCTTGAGAAGAGTCATCTTGCTTAGAGTTTAGTTGTTTCTCCTGAGAAGAGTCATCTTGCTTAGAGTTTTGCTGTTTCTCTTGAGAAGAATCATCTTGCTTAGAGTTTTGCTGTTTTTCTTGAGAAGAGTCATCTTGTTTAGAGTTTTGCTGTTTCTCTTGAGAAGAGTCATCTTGCTTAGAGTTTTGCTGTTTCTCTTGAGAAGAGTCATCTTGCTCGTTATTTTTACCTTTAGTATGTTTCATACTTCTAGTCTGTTCTTTGTTATCGTCATCTGGATTGTTAGACTGCTGCTCCCAGTTATCGGCTTCTTTTGCCTCTGTTGTATTTGATTTTTTTTTCTTACGAAACCAATTCCAAATCATATGTATGCCCTCTTTAATTGTGTAATATAGTGCTATTTTGTGGCTAATTTTGTATATTATTCATTTATTTATGAAAAGAAGGAGGAGATTGGTTTACATAGAAAAAAACCTTTAGTAAGCAGTTCATACTATAACGGGGAGAGGGAGAGTCTGTGCAAATTGTAAAAAAGGAGAAGTTTGTTTTAAAAGAATTTACGTTTGAAAATGGTAGGGAAATTCCTGTTCAAATGGGGTACGAGACATATGGTACGTTAAATAGAGAAAGGTCAAATGCAATTTTGATTTGTCATTACTTTAGTGCAACAAGTCACGCAGCGGGGAAATATACAGTGCATGATGAGGAGCCTGGTTGGTGGGATGGGCTCATTGGACCTGGAAAAGCAATTGATACAAATAAGTATTTTGTTATATGTACGGATAATCTTTGTAATGTGCAGGTGAGGAATCCATATGTGATTACAACAGGACCGAAATCGATTAACCCAGAAACTGGAGAAGAATATGCTATGGATTTTCCGGTTTTTACATTTCTTGATGTAGCTCGTATGCAATATGAGTTAATAAAAGGTATGGGAATTTCAAGGTTACACGCTGTAATCGGACCGTCGGCGGGGGGAATGATTGCACAACAATGGGCGGTTCACTATCCACATATGGTAGAGCGGATGATTGGCGTTATTACGAACCCACAAAATCCAATTATTACGTCTGTAAACGTAGCACAAAATGCGATTGAGGCAATTCAACTGGATCCAAGTTGGAAAGATGGAAAATACGGAGAAGAGCAGCCGATAAAGGGGCTTCATTTAGCAAATAGAATGATGTTTATGAATGCGTTTGATGAGCATTTTTATGAAATGGCATTTCCTCGTAATAGTATAGAGATAGAACCTTATGAAAAGTTTTCTACATTAACATCATTTGAAAAAGAGATAAATAAAGCGACATATAGAAGTATAGAGTTAGTAGATGCAAATTCATGGATGTATACTGCGAAGGCAGTTTTATTGCATGATATTGCACATGGGTTTTCTTCACTAGAAGAATCTCTTTCTAACATAGAAGCGAATGTACTTATGATTCCGTGCAAACAAGATTTGCTTCAGCCGCCACGTTATAATTATAAAATGGTAGACATTTTGCAAAAACAAGGAAAATATGCGGAAGTGTATGAGATAGAAAGTATAAATGGGCATATGGCAGGAGCATTTGATATTCATTTATTTGAAAAGAAAGTTTATGAATTTTTAAATCGGAAAGTATCTAGTTTTGTGTAGGAAATAAATTATGTGAAAAAGGTGCAATATGTGTAGTAGGCACCTTTTTTTACATGATTTGTAGACGGAATATATATGTAGCGATTGCTATGCCGAAGAACGCTATACTAAGTAATAGAAATAAGAATGACATTTCTTGGGGAGATTTTATCTTTTTATTATTTTGCATACTAAGTGCAATAATTGCAGCGATTAAGAACACAATGCCCATAATGAAAAGAAAAAGCGACATTTTAATCGACTCCTTTCATAAAACAAGTATATTGAGGATACAATGTGCTAGTTATGTTTGTAAAGAATAAGTTTTGCGAGAAAATTGAGAAATAGCTTTTCGATTCTTTGCGTTCTTTCTTTTGCATGCTAAAATTGGTAGAGAATGTTTGTGGAAAAGAAACTAAAGGTTTTATTGTATATAAGGAGGAACTACATATGACAGAAGTTAAAACAATTACTACAGAAGAGGTACAAGTGCGTTTAGAAAATGGAGAAACGTTATTTCTAGTAGACGTAAGAGAAGATGAAGAAGTAGCGGCAGGAAAGATTCCAGAAGCTGTACATATTAAAATGGGCGATATCCCACATAAAGTAGACTTCTTTAATAAAGAGAATGAATATATCTTTATTTGTCGTTCAGGAATGCGCAGTGAAAATGTATGTCATTATTTAAATGAGCAAGGATTTAAAACAGTGAACATGGTTGGCGGTATGCTTCAATATGAAGGTGAAACGAAATAGTTAATAGTTAAAAACTTGAAACGAGTCTGTTTCAAGTTTTTTTCTTTTGCATACAGTATAAAAAAGGAGGAGGGGTAAATGGGGGTTAATTTGCGTAAAGTAAAAATTATTAATAATACAGGAGCTGTTAATGTTGGTGACTGTTATGATATCTCGCCTTTAGCTGTGGCGAAAGTATATGCAGGAGCTGGAGGATCGAGTGCGGCTATTTTTTTAAATGGAAAAAGACAGCCAGAAGCGGTGATTAGAACATCGGTATTTCTTCCGCCTTTGGCAACGAGTACACGTACGTTAGGTTCATAAAGGAAAGGTAGAGTGTAATTATGCCTGCGCATATAAAAGAGTTTGTTATTGTTAATAATACTGGGAATATATTTACAGGTGATAATTTGAGTGATACTTCATTTACTGCTACGAAATCGTATAGTGGTTCAATGGGGTGTACTTGGATTGATGTTGTTACAGTAATAGGGACAGAAACGAAGCTTTGTTTACAGCCGGGAGATTCGGTGACGACGACATATACAAGGGGCACCCCTGCTGGTACTGTAACAGGAACAAATATGGGGCAAAGTGTAAATACATCGGGTATAGCGCAAGCTGTCCCTAATACAGATAATATGGATTCAATTGCAGGACTCCCTTAAGGAATTAAGGGAGTTTTATTTATTTGAAATAAAAATAGTCTTGGAGATTATTTTTGTAAATAGATTAAGAAGAGGTTTATTTATTATGAAAAAGACGGTTTGTAGGTGGTGAAAGTGTGAAGAATCGTGATAATAAAGGGAAACAACAATCTAATTTTAGAATTCCACCAGAACTTATTGGTCCTACTTTTCCTCCTGTTCCAACTGGATTTACGGGTATAGGGATTACTGGTCCAACAGGTCCACAAGGTTCGACTGGACCGCAAGGACCGAGAGGATTTCAAGGTCCAATGGGAGAGATGGGTCCGACTGGACCTCAAGGTGTGCAAGGGATTCAAGGTCCAGTTGGACCAATAGGTGCAACTGGACCAGAAGGGCAGCAGGGAGCACAAGGATTGAGAGGACCACAAGGAGAAACTGGAGCGACAGGACCTCAAGGTGTGCAAGGGTTACAAGGTCCGATTGGTCCAACGGGAGCGACTGGGGCACAAGGTATACAAGGGGTACAGGGATTGCAAGGGCCAATTGGAGCGACAGGACCTGAGGGACCTCAAGGAATTCAAGGCGTCCAAGGGTTACCGGGTGCAACTGGTCCACAAGGAATACAAGGAGCACAAGGGATACAAGGAACACAAGGACCGAGTGGAAATACAGGTGCAACCGGAGCAACGGGTCAGGGGCTAACAGGTCCGACTGGAATAACAGGCCCAACTGGGATAACTGGACCATCTGGAGGACCTCCTGGCCCGACGGGGCCAACTGGTGCGACAGGTCCGGGTGGCGGACCGAGTGGGAGTACAGGTGCGACTGGAGCAACGGGGGATACTGGGGCTACAGGAAGTACAGGTGTAACAGGAGAAACGGGAACTACAGGTCCGACTGGAAGTACGGGAGCACAGGGCTTGCAAGGAATACAAGGTATTCAAGGGCCAATTGGCCCAACAGGTCCAGAAGGACCGCAGGGGATTCAAGGTATTCCTGGTCCGACAGGAATAACTGGTGAACAAGGAATCCAAGGGGTTCAGGGGATTCAAGGAGTAACAGGAGCAACAGGAGATCAAGGTCCACAAGGTATACAGGGGACTATAGGACCTCAAGGAGCGACAGGGGCAACAGGAGATCAAGGTCCACAAGGTATTCAAGGAGTACCAGGTCCATCAGGAGCAACAGGACCACAAGGTGTTCAAGGGATACAAGGTCCGATGGGTGATATAGGACCAACAGGTCCAGAAGGCCCAGAGGGACTTCAGGGCCCGCAAGGAATCCAAGGAGTACCAGGGCCAGCTGGAGCAACGGGTCCGGAGGGGCCGCAAGGGATACAAGGCATTCAAGGACCGGTAGGCGCAACAGGTCCAGAAGGTCCACAAGGAATACAGGGAATCCAAGGAGTGCAAGGGATAACGGGAGCAACAGGAGTACAAGGAGCAACTGGAATTCAAGGGATACAAGGGGAAATAGGAGCAACAGGTCCAGAGGGTCCCCAAGGAGTGCAAGGTGCTCAAGGGGCGATTGGTCCAACCGGTCCAATGGGGCCACAAGGAGTTCAAGGAATACAAGGCATTCAAGGAGCAACGGGAGCCCAAGGAGTGCAAGGTCCACAAGGAATTCAAGGAATACAAGGTCCTACGGGGACCACAGGAGATACGGGAGCAACAGGGGCGACAGGGGAAGGAACTACAGGCCCAACTGGAATAACGGGAGCAACAGGGGTAACGGGACCTTCTGGAGGACCAGCAGGACCGTCCGGCCCAACAGGGCCATCAGGTCCGACGGGAGTAACTGGTCCATCGGGTGGACCACCTGGCCCGACAGGAGCAACTGGTGCGACAGGAGTAACAGGGGATACTGGTGCGACAGGCTCAACTGGAGTGACAGGAGCGACAGGAGAAACGGGAGCAACCGGAGTGACAGGGTTACAAGGTCCTCAAGGAATACAAGGTGTGCAAGGAGATATTGGTCCAACTGGTCCGCAAGGGATACAAGGTCCGCAAGGGATACAAGGAGTAACTGGGGCGACAGGAGATCAAGGACCACAGGGAATCCAAGGCCCGCAAGGAATCCAAGGTCCAACCGGTCCCCAAGGAATTCAAGGGGAACAAGGCCCTCAAGGGATTCAAGGAGCAACCGGAGCCACGGGAGCACAAGGCCCACAGGGGATTCAAGGAATTCAAGGGATCCAAGGTCCGACCGGTCCTCAAGGCCCAACAGGAATACAAGGGGTACAAGGAGAGATAGGTCCAACCGGTCCTCAAGGTGTGCAAGGATTGCAAGGTCCCCAAGGAGTTCAAGGGATACAAGGCCCAACGGGAGCTACAGGAGCAACAGGAGCGACAGGTCCACAAGGAATTCAAGGCCCGCAAGGAATCCAAGGCCCAACAGGGGCTACTGGAGCAACAGGTTCCCAAGGACCAACTGGAAATACAGGTCCAACAGGTTCACAAGGAATCCAAGGTCCAACTGGTCCAACCGGAGCTGGAGCAACCGGAGCAACAGGAGCGACCGGGGCGACTGGAGTCAGTACAACTGCAACATATGCATTTGCGAATAATACATCAGGAAGTATTATTTCTGTTTTGTTAGGTGGCACGAATATTCCGTTACCAAACAATCAAAATATTGGACCAGGAATAACCGTTAGTGGTGGAAATACTGTATTTACAGTTGCGAATGCAGGAAACTATTATATAGCCTATACAATTAATTTAACGGCAGGATTACTTGTAAGTTCCCGTATAACTGTAAATGGCAGTCCGCTTGCGGGAACGATAAACTCTCCGGCAGTGGCTGCAGGTTCATTTAGTGCAACAATAATCGCTAACTTGCCTGCTGGAGCTGCAGTTAGTTTACAATTATTTGGAGTAATTGCGTTGGCTACATTATCTACGGCAACGCCAGGGGCTACTCTAACGATTATTAGATTAAGTTAATAAGCAGAAAACCTTGAAACTTTTATGTTTCAAGGTTTTTTTATCCTTGTATCTGGAAGTAAACCTCGTTAACCAGGGGGAGTGGATACCCTCTAATTATTTAAAGTTTCACTTTATTCACTTGGGCAAAAACATCGCAGTCCGAAAATATATTATAATAGAATGAAAAGAAAGAAATTTGGCAGAAAGGGAGGGTGGCGATGCAGGAGATGGTTAAAGATTTTTTTGGACGCCCACTTCAAGATTTACGTATATCTGTCATTGATCGTTGCAATTTTAGATGTACATATTGTATGCCGGCGGAAATATTTGGGCCAGATTATGCTTTTTTGAAAGATGAGTTTTTACTAACTTTTGATGAAATTGAGCGTTTGGCAAAATTATTTGTTAACATCGGTGTACGAAAAATTAGAATTACTGGCGGTGAGCCACTGCTTCGTAAAGATTTAACAAAACTGATTGCACGTCTCGTGAAAATTGATGGGCTAATAGATATAGGGTTAACGACAAATGCTATCCATTTAACGAAACAAGCGAAGGCATTAAAAGAAGCTGGATTACATAGAGTGAATGTTAGTTTAGATGCGATAGATGACGACATATTTAGGAATATTAATGGTCGAAATATTAATACGAAACCGGTGATTAAGGGAATTATAGCAGCTAAAGAGGCGGGGCTGGAAGTAAAGGTAAATATGGTTGTGAAAAAAGGGATGAACGATCAACAAGTACTTCCGATGGCTGCGTATTTTAAAGAGCAAGGAATCACGCTTAGGTTTATTGAGTTTATGGATGTTGGTAGTACAAATGGGTGGAATTTTGATCAAGTGGTTACAAAACGAGAATTGATTGAGATGATTCATAAGGTGTATCCGCTTGAGCCAGCTGAAGTCCATTACTTTGGTGAAGTTGCGAAGCGATATCGGTACGTTGGAACAAATGTTGAAGTTGGTTTTATTACATCTGTTTCTGAGTCATTTTGTGCCTCTTGTACGAGGGCAAGAATTTCGGCAGATGGAAAGTTTTATACGTGCTTATTTGCGACAGAGGGTTTGAATGTAAGAGAACTTCTTAGAGGAAATCTTTCGGATGAGGAGTTATTAAGTGTTATACAAGATGTATGGATGAATAGAAAAGATAGGTATTCGGATGAACGGACAGAAGAAAGTGCAAAAAATCGTCCGAAAATCGAAATGTCTTATATAGGAGGATAAGAAAGGGGGCTATCGCATGCAGGAGCGATATTCAAGACAAATATTATTTTCTGGTGTTAGAGAAGAAGGACAGAGAAAAATAAGAGAGAAGCATGTGCTTATTATTGGTGCTGGTGCTCTCGGTGCGGCAAATGCAGAAGCGATTGTTAGAGCAGGTGTTGGAAAAGTAACGATTGCTGATCGTGATTATGTAGAATGGAGTAATTTACAAAGACAACAACTATATACGGAAGAAGATGCAAAGCAGTATAAACCGAAGGCGATAGCGGCTGCAGAACATTTACAAGCGATTAATTCTGAGGTGGAAATAAATCCAGTTGTGACGGATGTAACGGTGCAAGAAATGGAAGAGCTAGTGCGTGATGTAGATTTAATATTAGATGCGACAGATAATTTTGAAACGCGTCTTCTTATTAATGATATTTCACAAAAGTATAATATTCCGTGGATATATGGTGGGTGTGTCGGAAGTTACGGAGTAACGTATACAATTTTACCAGGGAAAACACCGTGTTTTCGCTGTTTAATGGAGCATCCGGCGAGCGGAGCAACATGTGACACAGCTGGTATTATACAACCGGCAGTACAATTAGTAGTTGCGCATCAAATTACGGAAGCGCTGAAAATATTAGTAGAAGACTTTGGGGCGCTTCGTGAAACGATGTTATCATTTGATCTTTGGAATAATCAACAGATGGCATTTAAAGTGAATAGGCAGAAAAAAGATACTTGTTTATCTTGCGGAAGGTTACGTACATATCCGAGTTTAACATTTGAAGCACAAACAAAAACAGAAGTGTTATGTGGGCGAAATACAGTACAAATTCGCCCGGGTGTGCGGAAGAATTTTAATTTAGAAGAAATTAAAAAGCGCTTACAAAGAAGTGTAGAGATAAAGGCGACACCTTATCTATTATCATTTCCGGTAGAAGAATATCGTTTTGTTTTATTTACAGATGGCAGGGCGTTCATTCATGGGACGAATGATATGAATGTAGCGAAAAGTTTATATGCAAGATATATAGGTTGAACCTAAAGGAAATCCTTTAGGTTCAACGGAGAGAGGATTATGAATTTCTCGTATAATCTCCACTTTTTCCACCTGTTTTTTCAAGTAAGTATGTTTCGCCGATAATCATACCTTTATCGACAGCTTTACACATATCATACACAGTAAGAGCGGTAGCGGAAGCAGCTGTTAAAGCTTCCATTTCAACACCGGTGCTACCTTCTGTTTTAACTTTTACTTCAATGAGTAAACGATATTGTTCTTCTGATTGTTTCCAATCAAAAGAAACGTCAACACCTTTTAATAATAAAGGATGGCACATTGGGATAATATCAGAAGTTCGTTTCGCAGCCATAATGCCTGCGATTTGCGCAACTGCTAATACGTCACCTTTCCCAATTTCATTGTGAGAGATTTTATCGTAAATTTCTTTCGTAACGACAATGCTAGAGCACGCAATTGCTGTTCGAACGGTTGCTTTTTTGTCGCTTATATCAACCATTTTTGCGCGTCCTTGGTCATTAAAATGTGTAAATGAAGACATGGAATTCCTCCTTGAAGTAATTTCTATTGAATACATAAAGTTTAATCGAGATAAAAAAAATTGCAAATATGAGGTGAGAAACGATGGTAGAAAAACGAATTCCAATTCAAGTTGCTGAAGCAGTAGAACGGGTAATGAAATATGCGAAGCATGGTGAAGTAGAAGAAATTTCTATTACGGAAAGTTACGGGAGAATTCTCGGGGAAGATGTTGTCTCAGATCATGACGTTCCTCATTTTGATCGTTCCCCTTACGACGGTTTCGCCATTCGAGCAGAAGATACGAAAGGAGCAACCCAAGAGAATCCAGTTGAATTTGAAGTAATAGGAGAGATCGGGGCGGGTTCTGTTTTTTTAGAAGAAGTAGGAGCTTTTGAAGCGATTCGAATTATGACAGGAGCAGCTATTCCAGAAGATTGCAATGCAGTTGTAATGCTAGAGCTGACAGAAGGATTTGAGAAGAACGGAAAAACATATATGAAGTTAAAACGCCCTTTTAATAACGGTGACAATGTGTCGTTTAAAGGAGAAGATATAAAACAAAATCAAGTTCTCGTTAAGAAAGGTGTGGCAATTAATCCAGGAGTTGCGGCCTTACTAGCAACGTTTGGATATAGCACTGTGAAAGTTATAAAACAGCCTGTTGTCGGTATTGTAACGACAGGGAGTGAATTATTAGAAGTACATGAGCCGTTAGAACCGGGGAAAATTAGAAATAGTAACTCGTATATGATCGCAGCTCAAATTATGAAAGCTGGCGGGAAAGTTCGTTATTATGGTCAACTCGCGGATGAGTTAGATGCATGTTTTACAGCTATTCAATTAGCGATGGATGAGGTCGACATTTTAATTACAACTGGCGGTGTATCGGTAGGAGATTATGACTACTTACCAGCTATTTATGAAAGGTTACAGGCGAATGTACTCTTTAATAAAATAGCCATGAGACCTGGAAGTGTAACGACAGTAGCTGAATTTGATGGGAAGTTACTTTTCGGTTTATCAGGAAATCCGTCTGCTTGTTATGTAGGCTTTGAATTATTTGTGCAACCAATTATAAAAACGTATTTGTATGCGAAGGAACCTCACGTATATAGAGCGGATGCTATTTTACAAAAAGATTTTCCAAAGCCAAATCCATTTACTCGTTTCGTAAGAGCAAACGTAACGATTGTGGACGGGGCGTTACAAGCGATGCCGGTCGGTTTAGATAAATCGAGTGCAGTATCTTCACTTGCAGATGCGAATGCTTTTATTGTGTTACCTGGAGGAACGAGAGGATTTGAGACCGGGATGAAAGTATCTGTATTATTGTTAGAGCACTCTGAGGGATGTGATTGGCCATGGGCAAAGCCACTTCAATCTTACAAATAGTAGGATATCAAAATAGCGGAAAAACAACGCTTGTGGAGAAAATAGTGCATGCATTAGCTGAACGGGAAATGAAGGTTGCTACCATTAAACATCACGGGCACGGAGGTTTTCCAGAAGTATCGCAAAAAGATAGCGAAAGACACCGTAAAGCTGGTGCTGTCGTAAGTAGTGTAGAAGGTGCTGGATTGCTTTCACTTTCTTCACTAAGAAAGAAATGGTCCTTGCAAGAAATTATTCGCTTATATGAGTTTTTTGAAGTGGATACAATTTTAATAGAGGGCTATAAAAAAGAGAACTACCCGAAAGTAGTGTTACTTCGTTCTGCGGAAGACGTTGAGCTTTTACATAAAGTAGAAAATATAGTAGCGATTATTACGTGGTATGATGTCCCGGTAAATATACGAGAAGAATATAAAGTATTTCATATAACAGAAGAAGAGTTGTACATAGACTGGTTTTTACAAACGGTTAGGAGTGCGAAATGACAAATACATATTATGAAGTAATTGATACAGAAATCTCGATTGAAGAGGTAACGAAGAAAGTGATTCGACGTGAATGCGGTGCTGTTACAACATTTATTGGAACGGTTAGAGAGTTTACGAAAGGGCGTCGTACATTATACTTAGAGTATGTTGCTTATAAGACGATGGCAGAAAAGATGCTAGAGAAAATTGGTCTGGAAGTGAAAGAGAAATGGCCGGGTACATATGTTGCGATTACACATCGCATCGGTACGTTGCAAATTTCTGATATAGCGGTTGTTGTTGCTGTTTCAACACCACACCGTAAAGCGGCTTATGAAGCAAACGAATATATTATGGAACGCATAAAACAAATTGTTCCGATTTGGAAAAAGGAGTTTTGGGAAGATGGTGACTCATGGATTGGTGATCAATTAGAAAAAACACCATATCCGGCGGGAGAGCCTGGGAAGGAGCTATAAGTATGATTCGAGTATTGTTATTTGCGCACTTGCAAGAAGAAGCAGGGACAAGTGAATTACAAATAGAGAAAGAAAATATTACAGTTGCAGAGTTAAAAGATGTTGTTGCGAAAGAATATAATGTACCAGTTTCAGAGCCAATTATGGTTGCGATTAATGAAGAATACGCAAATGAAGATGACAGGGTCCAATCTGGTGATGTTGTTGCACTTATACCACCAGTGAGTGGTGGTTAATATTGGATTCATTAAAACGACTTTCCTAAGTAGGGGAAGTCGTTTTTTTATGGCGTTTTTGAGAACACTAACTTATAGGATAAGGAGGACGTTATGAAAAAAATATGTGTAATTATTACAGCGATATGTTCTATCTTTTTCTCTTCTCCAAGCGATTCTTTCGCGAAAGAATCAAGAGAACAGCTTTTAGAGAGTGCGTTATTGAATAGGTACTATTCGGTTATTAGACAAGTGACAGAAGATCAATATGAATGTGATGCAGTTATGAATATAAAGCGTCTCGGCAGGAAAGATGAATTTGTACCTAGATTTGAAGTGACGCTACAATTTCTTACATTTCAAGGGGCGCATAATCCGCCAAATGACAAAGTTACACTTACTTTGGAGGATTATTTAGATCATATAAAGGTAAAAAATGTGGAGCGAGAAAAAAATGTTTCTAATGATGTTGTAGAAAAGATTTGTGCTCGCAAAAAAGAAAAAATGAAAGCTCATTCTAATGATTGAGAGCGGTAACTTATTCCGCTATTTGCGGGATAATTAAAGTTTCAATTTATGACATTTTACAGAGAAAGGTAATGGGCGATGGATATATTTTTAGCAATTTTACCAGCTATATTTTGGGGAAGTATTGTGCTATTTAATGTAAAACTGGGCGGGGGACCGTATAGTCAAACGCTCGGAACAACGTTTGGAGCACTTATTTTCTCAATTGTTGTTTATATTTTTATGAAGCCAGTATTAACACCTACCGTTATTGGAGTTGGAGTTGTTTCAGGTTTATTTTGGGCGCTTGGTCAGGCGAATCAATTAAAAAGTATTGATTTAATGGGTGTTTCGAGGACGATGCCAATTTCAACAGGACTTCAATTAGTCGCGACGACTTTATTTGGCGTTATCGTATTTCATGAATGGTCCACGACAATATCGGTCGTCCTTGGGATTTTAGCGCTCGTTTGTATTATTATCGGTGTTATTTTAACATCGCTTCAAAGTGAAGAAGAAAAAAATGCAGAGCAAGCAGCAAACTTTAAAAGAGGTATCGTAATTTTATTAATTTCAACAGTCGGTTATTTAGTTTACGTAGTAGTGATTAGACTATTTAACGTAGATGGTTGGTCAGCTTTGTTGCCACAAGCAGTTGGTATGGTGTTAGGTGGGATTTTGCTTACCTTTAAACATCAGCCATTTAATAAATATGCAATCCGAAATATTATTCCAGGATTAATTTGGGCAGCTGGAAATATGTTTTTATTCATTTCGCAGCCGCGTGTTGGAGTCGCAACAAGTTTCTCGCTATCGCAAATGGGAATTATTATTTCCACGCTTGGTGGGATTCTTATATTAGGTGAAAAGAAAACGAAACGCCAATTAACGGGTATCGTTGTCGGTATCGTTTTTATTATTGCAGCCGGAATTATGTTAGGTATAGCCAAAAGTTAAAGGAGGTATAGAAATGTATAGTGATTTAGCAGGGAAAGTTGTCGTTATTACAGGATCAGCAACTGGTCTCGGAAGAGCGATGGGAGTGAGGTTTGCTAAGGAAAAAGCGAAAGTGGTTATTAATTATCGCTCACGAGAATCAGAAGCAAATGGTGTGTTAGAAGAAATTAAAAAGGTAGGCGGCGAAGCGATTGCTGTAAAAGGTGATGTAACGGTCGAATCAGATGTTGTGAATCTCATTCAATCTGCTGTGAAAGAGTTTGGTACGCTTGACGTTATGATTAATAATGCAGGGATAGAAAACGCGGTACCGTCGCATGAAATGCCGCTTGAAGATTGGAATAGGGTAATTAATACAAATTTAACAGGTGCTTTTTTAGGAAGTCGTGAAGCGATTAAATATTTTGTAGAACATGATATTAAAGGGTCTGTCATTAATATGTCTAGTGTTCATGAGAAAATTCCGTGGCCACTATTTGTGCACTATGCAGCAAGTAAGGGTGGTATTAAACTGATGACAGAAACGTTAGCGCTAGAATATGCGTCAAAAGGTATTCGAGTAAATAATATTGGGCCAGGTGCAATTAATACGCCGATAAATGCAGAAAAATTTGCTGATCCAAAGCAGCGTGCTGACGTAGAAAGTATGATACCGATGGGCTATATTGGAAAACCTGAAGAAATTGCAGCAGTAGCAACTTGGCTTGCTTCTTCAGAGGCGAGTTATGTAACGGGAATTACGCTATTTGCAGATGGTGGAATGACGTTATATCCATCGTTTCAAGCTGGGCGTGGGTAATATGAAAAGGACAAAGAGTTTTATCTCTTTGTCCTTTTTACAAAAAAAATAGCGTTCAGCTATTTTAAATTTAATGATTAATTGTATCTTGAAGAAATTCTGTTGCTTGATGTTCAGTAACATTTTGTACGAGCGCGACTTCGCTAATCATCATTTTTCGGGCATTATCTAGCATTTGTTTTTCGCTCGCATTTAATGTTCTCTCTTTATTACGGCGAAGTAAATCCCGAACCACTTCTGCGCTATCTTGTAAATTGCCATTTTTCATTTTTTCCATATTCATTGTATATCTTTGTTTCCATGAGAGTGATGGGTCTGACTCCCCGTTTTGAAATTCAAGAAGTATATCATCTAACGTACCTCGATCAACGATATAACGAATACCTGATTTTTTTAATTGTTCCATCGGAAGCATTACTTGCATATCTTTACTAATGATGCGTATCACACAATATTGACGTGAAGTACCTAATATTTCTTTCTCTTCAATTGCTTCGATAATTCCTGCACCGTGCATTGGATAAACGATTTTATCACCAATTTGAAACAAATCATCCACCTCCATATGTGGTAACCACTTTTAATGATAGCATACGTATGTAAAAATGTCAAATTTTATATAATAACATAATATTTATATTCGAGTCAATAAGGTAAAGTGCTTTTTTTATGTTTTTTTGGGGATTTTATTTATAGTGATTTTTTTAGAAAAATAGTACAGGTGAAGAAAGAAGGCATATCCACTTATTTTTAAGCATAAAATGTAAAAGCGCTAATACAATATACCTAAATCCGTTCTTTGCAAAGGAGGGAGAGAAGGTGGGGCGCACAATAAAAATTGATATTACAAATAAAGTTGTAGCTAAATTTAGACCAAATTATTTGGAATTATATACGAGTAAATTTATGATAGGTAAGTTTTATGTCTATACTGAAGATAAAAAATATGTGTTAGAAGACGGATATATATATGAGAATGGAAAGTTTTATCGCATCATAGATACGCACCGTGGCAATAATCAAGCGGCGGAGGGCTGCGATCTAGGATGGTGTTAACATGATTCGTGTGAAAGTGTTTGATGAAAGTCACGAAAAAGACTTAGAAGACGCTGTGAATGTTTTTTTGAAAAAGATTGATGATAGCAACTTTGTAGATATTAAGTACCAAGTTGGTGTTTCCATTAACGACGATGAAAACCAAATTTATTGTTTTTCAGCAATGATCGTTTATAAAGCATAAAAAAGAGCTGGCTCATCCAGCTCTTTTTTATGTTTTATGTTGGGACAACATGTGTCGGTAATACGTTCATAATAGATTGGGTTGTGCCTGATTTCTTTGTCGTTAAAAGAGGCTCCCCTGTTTCATGGTTTTGGGCATCTTTACACATACCAAGGTGATAACGATCACCTAAAAATGGATCAATATAAAAACCGTTTTTGAATACTTTATCATTCGGATGTTTTTCATGATGAATATCAGAGCAGTTAATGCAATAGAACATAGCGTTCAACCCCTTTTTATTTTGTTTGAAAAAGTGAGTCGGTAGTCATTTCGCTCCTAAGGAAATGTTGAGGAGAAGAGAAATAACTACCTACTCAAATGGTGGGCATATTCCTTCTGATTTGTCATATCTCGCGTATTGTCCCTGAGGGAAGGAGGAGAGACGAAGTACGCATGATATAAGTAAGGCACTTCTTTCAATATGAATGATGGAGTTTCATGTTGAGAGAAGTTTTTATTTTGTATTGCCTTTGTGAGTATATTATGAGGAAATGCTAAGAGGGTGTTTGTCCTGTTGAAAAAATGTTGAGAATTTCTCAACAGTAAAAGAATTAGCGTTGACATGAAACCAAAAGGTGTTATATCATCAAAGCATAACAAAAAGGTGTTATGTTATAACGCGGAGTAAAGGAGAATGAAAATGGAACAACAAAATACATTAAATGATATTAAACAAACAATCGTTTTTAACGCGTCTATTCAAAAGGTATGGAGTGTAGTATCAACTGCAGAAGGGATTGCGTCATGGTTTATGCCAAATGATTTTGTATTAGAGGTAGGACATGAATTTCATGTGCAATCACCATTTGGGCCATCACCATGTAAAGTGTTAGAAATTGATGAGCCAAACCATTTATCTTTCTCATGGGATACAGATGGCTGGATTGTTTCATTTAATTTGAAAGACTTAGGAGATAACAAAACAGAATTTACGTTAATTCACGGCGGCTGGAAACATCCTGATGAAATTCTTCCGAAAGCAAATGCGAAGAGCTCTATTATTCGCGATAGAATGAGCGGTGGTTGGGTAGCGATTGTAAATGAAAAACTGAAAAAGGTTGTCGAAGGCTAAGTGTCCTCGTCAGCAGCGAAATATGATGTATTTCAAGCAATTGCTGATCCAACCCGCCGAGAAGTAATACGGTTATTAAGTGACAAAGAGTTACCGATTTCCAAAATAACGGATCATTTCCCGATGAGTCGTACTGCGGTTGTAAAGCACCTTCATATTCTTTCGGAAGCGAATTTAGTAAGTGGAAGAAAAAGCGGAAGAGAGAAGATATATCGTTTGCATCCAGAACCATTAGAAGAATTACAACAGTGGCTCTCGTATTATGAGCGTTTTTGGGATAATAAATTATCCATGCTGAAACATATTGTGGAGAATGAAGAGTAGATGTTATGTAAAAAGGATGACCAAAATGGTCATCCTTTTTATTGTTGCTCACTTGTTTGTGTAGCTGGCTTTAATAAAATCCAAGCGATAATTAATGTACATACTGCTAATACGAAAGTGCTCATATAAATGACGTGTACGCTTGATGCTAATGCGGATTGTGATTCGGTTACTACGTTTGCTGTAGTACCGCCATGTCCACCAGATACAAGATCAAGATTTTTAATACCACGTGCGTGAATCATCGTATTGAAGATTGTACCGAATATTGCAGCACCTAACGTTTGACTAAATGTATTAATAAATGTGTTTAAACCAACAGCTGTTCCGCGTGTATGAGCTGGGACTGCTGCTTGAATTGTTACCATGTAAATCGGTGTCACAAGCCCCATTCCTAATCCGAATAATCCAACTGCTACATAAATAAGGAACGATGGTGAATTGGTTGATAGTGTAAATAATAAGAACGTAGCGACTGATAAAATGCTAGCCCCAAGTAAAATGATTTGTTTCGTTTTTAATTTGCCTACTAAGTTACCAGAGAAAATAGCGCCAAATGTCCACATAACAGGGATTGGCATTAAAATAAGTCCAGCTTCTGTAGCGTTTTTTCCTAATACACCTTGGCTCCAGATTGGTAGGTACATTGTAATACTAATAATCATTGCGCCAGCAATAAGAGTTAATATATTTATCGTAGATAATGTACGGTTAGAGAAAAGTGTTAAAGGAATTAATGGTTCCGGAGATTTTTTCTCGATGAACAAGAAAATAATGAATGAAATAGCGGCAAAGATTAATAGGCCGATAATTGTCATGTCTCCCCAGTTTTGCTTACTGCTACCTGTTAATAATGCATATAGTAGAGCGATTGTACTTAATGAAAAAACTGTTGCACCAAGATAATCGATATGGTGTTTAGCGGGCTTAATAGATTCTTTGTAGTAAATTGCAATCATTAAGCAAGCGATAATTCCAAATGGAACGTTTAAGAAGAAAATATAGCGCCAAGAAAGGGAATCAACTAAAAATCCACCTACTAACGGTCCGATAACACCGGATACACCCCAAACGGCACTCATCCAACCTTGTGCTTTCGCGCGGTCTTTCGCTTCGCTATATAAGTCTCCAATTATCGTCATTGTGATTGGCATAACAGCACCAGCACCGATACCTTGAAGAGCGCGGAAGAAAATTAATTGTTCCATCGATGTAACGACTCCGCAAAGTGCAGAACCGACTAAAAAGATTGTAGCTCCGATCAGTAAAACTTTTTTACGGCCGAATAAATCAGCGAGCTTTCCGTATATTGGAGTCGAAACAGCTGTTGCAAGCATATAAATTGCATATACCCAACTAACAAGTTCGACGCCTGACAAATCACTCGTTATACGAGGGATTGCTGTACTAACAATCGTTCCTTCTACCGCAGAAAGAAACGTCATTAACATTAAAGACATCATGACTTTTTTTCTCATTTGTTTTCCCCTTACCCTTTTTTAAATATTCAACAATATAAAATATAAAGGTACTAAGGTATATAAAGCAACAAAAAAGCAATGGAAAGTTACATGGAGCAGATATTTGTCGCTTCTTGTCGGTAAGTCGATATATTTGAGAAATCGCCGATATAAGTTGTAGAATCGCCGATAATGATTTCATGGCAATATTAAAAAAAGAAACAGGAATCCCTGTTTCTTTTTTAATATTGCATTTTCGCGTTTTCTCCAGCTGTCGTTCCAGCAATTCTACCAGTAACGAGGGCTGATGTAATATTATAGCCACCAGTATAACCGTGGATATCAAGAACTTCTCCGCAGAAATATAAGCCGTTCGTGAATTTAGAAGACATTTCTTTCGGATTAATTTCTTTCACGGATACACCTCCGCCAGTAACGAATGCTTTTTCAATTGACTGCGTACCATTTACATTCACAGTAAACTCTTTAAAGTCTTTCACAAGTGCACGAATCTTTTCGTGAGAAACTTGTCCAGCTTGTTCACTACCGTCAATTTCATTTTTTTCTAATAAGAATAGGAAGTAACGTTCAGGGACATAACCTTTTAAAACGTTTTTAATTCCTTTTTTCGGATCTTCTTTCATTTGTTTCAGCATGCGCTGAAATAGTTGCTCACTATTTTCCTCTGGCAATGCATCAATACTCATTTGTATTGTGTTCGTTTTAAACTTTTTCAGTGCTTTCACGACGAATTGACTACAGCGAAGAGCAGCAGGACCAGATAGGCCGAAATGAGTGAAGAGCATGTCCATTTTGTGAGAAATGATAGCTTTTCCTTTCGGGTTTAATACGCTTAAGTTTATATCACGTAAAGCAAGACCTTGTAATGAGCGATCACGTATAAACGGCTCGTTTGACAGGATAGGTACTTCTGTTGGGAATAATTCTGTAATTGTATGACCTGCTTTTTCAGCCCAAGCGTATCCGTCTCCAGTGGAACCAGTTTGAGGAACGGATTTTCCGCCAACAGCGATAACGACGTGATTTGTTTCTAACACTTCGCCTGTTTGCAGTACAACTGCCTTCGTTTGACCATTTTCATATTCAATCGTTTCAACAGGCGTATTTGTACGGATTTTTACACCTAAGTCTTTTAATCGTGTTAAAAGTGCATCTACAACAGATTGCGCTTTGTTTGACACGGGGAACATGCGACCGTGGTCTTCTTCTTTCAATTTAACACCAAGATTTTCGAAGAATGTAATAATATCTTCATTATTAAAAAGAGAAAAAGCGCTGTATAAGAAGCGACCGTTTCCTGGTATATGTTTAACAATTTCATCAAGTGGTAGACGGTTCGTTACGTTACAGCGTCCGCCACCAGAAATCGCAAGTTTACGCCCAAGTTTATTTCCTTTATCAAGAAGCAAGACATTTGCGCCTTCTTCTGCAGCACCAATTGCAGCCATTAGCCCAGAAGGACCGCCGCCGATGACAATAACATCATAATGCATAATATATCGACCTCATTTTCTACATTTCCTGCCTAAAAGAATAGCATGTTTTCCGTTAAAAGAAAAATAGAGTGAAGTACTGCTTAATGAGAGAATTGTGGTACAATACAAAAGTTAGAGTTCAGCACTATCCTGCTATTTGTAGGCGATAAGACTAAAACCTCAAGATTTAGGAGAAGTAAATAGGGAGTCTGTTAGCCTGTAAATGCTCGAATGGTTCAACTAATAATCAGTGGAGAAGAACACCCCACTGATTAAAGTTTCATTTTATGTAGATGTAGGAGGATTTTTGTATGTCCGATTCGAAATTTCTGCGCGGAACGCTTATTGTTACGCTAGGGACATTTTTAGTAAAGTTCTTAGGCATGATTTACGTCTTCCCGTTTCATGCATTAGTAGGTACAGAAGGCGGAACGCTCTATACATATGGATACATTCCATATACGATCTTTTTAAGTATCGCAACGGCAGGTGTGCCGCTTGCTGTTTCAAAATTTGTTTCCAAATATAATGCGCTTGGCGATTATAAAACGAGCCGGAGAATGTTCCGCTCGGGAATGGTTATGATGATAGTAACAGGAGTTCTTTCGTTCCTAGTACTGTACATGACGGCACCGTTGTTTGCAGAAGCGATGCTTGGTAAACAAAGTATACACAATAATGTAGGAGAAGTTACGACGATCATTCGTCTTGTAAGTTTCGCACTTATTGTTGTACCAGCAGCGAGTTTAATTCGTGGTTATTTCCAAGGTCACCAGTCTATGGGACCAACTACCGTTTCACAAATTATTGAACAAATTATTCGTATCGTCTTTTTATTAGCAGGTAGTTTTATCGTTATTAAAGTACTTGGCGGTACAGTTGCAACAGCAGTTGGAGTAGCGACATTTGCTGCGTTCGTTTCAGCGGTTGGAGCACTCGGTGTGTTAATTTGGTACTGGTTAAAACGTAAAAAATATTTGGATCAATATTTAATTGAACAAACTGTACCAGAATCAACAGTAAGTACTGTTCAATTGTTTAAAGAGTTATTCGCATATGCGATTCCTTACGTTGTAATTGGGTTAACAATTCCTTTATATCAACAAATTGATACATTGACATTTAACTCAATTATGCAGGCGATTGGTCAAGGTGATATCGCAGAGCGAGCGCTGGGTATTTTCACAATGTGGACGCATAAGTTAATTATGATTCCTGTATCACTTGCAACAGCGTTTAGTTTAACGCTTGTACCAGCAATTACAAAATCATTTACTGAAAAACAATACCGCTATTTGAAATTACAAATTACACAAACATTCCAGGCAAATATGTTTTTAACATTGCCAGCAGTTATCGGTATTTCAACACTTGCATATCCAATTTACACTGCTTTCTATGACTCAGATCCATTAGGTGGACAAGTATTAATGTGGTATGCACCAGTTGCATTGTTATTTGCTTTATTTACAGTAACAGCGGCAATTCTTCAAGGGATTAATCAGCAAAAGCATGCAATTGTCGCGCTTATTATGGGTGTTATTTTGAAATTTGTATGTAACGTAATCTTTATTCGTTATTTCGGTACAGTAGGAGCAATTCTAGCGACCGCAGTTGGTTTCTTAGCTTCTGTTTGGTATACAAATCGACAAATTAAAAAATACGCACACTATTCATTCGGTGTTGTATATAAAAGAACATTCCAAATTGCAGTACTGACACTTATAATGGTCGTTGCTGTAAAACTATCACAATGGCTTCTATCCTTCATGATTTCGCCTGATGGCCGTATTGGTGCTCTTATAACAGTTGCGATTTGTGCAGGTATTGGTGGTCTTGTTTACGGATTGTTAGCAATTCGCACAGGAGTACTTGAAAGAGTATTTGGCGGAGAAGCATTAGATAAAATTCAACGTAAACTTGGTAGTAGATTTAAAATAAAGTTGAAATCAAGAGGGGCGTAATTACGTCCCCTTTTCTATGATAAATAAAGAAGGTGAAAAGCGTGAGATTAGATAAATTATTAGCGAATATGGGATATGGAAGTAGAAAAGAAGTAAAGAAATTATTGAAAGATGGCGTTGTGAAAATTGATGGAACGCCAGTAAAAGATGCGAAAGTTCATGTAAATGTAGAAGAGCAAGAAGTTATGATTCACGGTGAAGTTGTGGAATACAAAGAGTTTGTTTACTTAATGATGCATAAACCACAAGGTGTTATTTCAGCGACGGAAGATGATAATCATGAAACAGTAATAGATTTATTAGAATTAGAAGATGCAATCTTTGATCCGTTCCCAGTTGGACGACTTGATATCGATACGGAAGGTTTCTTATTGATAACAAATGATGGGAAGTTATCACATCAATTATTATCTCCGAAAAAGCATGTGCCGAAAAAATATTATGCACACGTTGCAGGAGTAGTAACAGAAGAGGATGTAAAAGAGTTTGCTAAAGGTGTTATCTTAGACGATGGCTATGAAACAAAACCAGGTACGCTTACAATATTGAAAAGCGATGATATTTCCGAAATTGAGCTTGTGATTACAGAAGGGAAATTCCATCAAGTGAAGCGTATGTTTGAAGCGGTAGGGAAAAAAGTAGTCTACCTAAAGAGAACGGAGATGGGTCCGTTAGTATTAGATGAAGAACTAGAACTTGGACAATACCGAGAGCTAACAGATGAAGAAGTAGAAATGTTAAAAACATATCAAGTAGATACTGAAAAGTAGTACCTTTATAGGCGCAGAAAAGACCCCTTTCTAATAGTTAGAAAGGGGTATGTATTTATTTACATACAATTATTTTTTGTTATGAGGTCATTCTCACTTTCTTTCCTGTTGTTGTCCACTTACCGCGGCAAGGGCTATACACGAGTTCATTAAACTGCAACACATTTAGATCACGTTGTATCGTTCGCGGTGTGATCCCGAACTCATCTACAAGGTCTTTCGTCGTTACCGTTCCGTTTTCATTGATGTACATATAAATTGATTTAATGCGTGTTAGCATACGAGTAGTTGTAGGTTTCAAGAGAAAACCACTCCTCTACTAGTTTTTTTGACCCCATTCAGGAAAGAAGGTCGTTACTACCATTGTACTCTACATGATAAAATTCATGCTTTAATCTACTTAAATTTTACAAAAGTTTAACAAAAATTCATATAGAAAAATATTGGTAGTTGACATTGTATATATGGTCAGTCAACTAACACATAAAATTCTACGTAAAACGCCAAATTCCTGCAAATTTTTTTGAAAAAATAAAAGAAAAACTAATAAGAAATGTCTGAAATATTACAATTGTTCGGTATTTAGTTTTCGTGTATGGCATAAGGGATTTCGGTTTGCTATGATGAAAGAGATAATATAGTGAAGGATGGATGCGTGATGTCAGCGATTAATTGGACAGAAGAAGTTGCAAAACGAAAAGATGATTTAATTCGTGATACACAACAATTTTTACAAATTAAAAGTGTATGGGAAGAAGAATCGGCGAAAGAGGGCGCACCATTCGGTGAAGGGGTAGAAAAAGCGCTATCTTTCATGTTACATAAAGGAGAAGCTGAAGGTTTTGCTTCTAAAAATTTAGAAGGATATGCAGGTCATCTTGAAATGGGACAAGGAGAAGAATTAGTAGGTATTCTTTGTCACGTTGATGTTGTACCAGAAGGAGATGGCTGGACGACTCCTGCATATAGTGCGGATATTCGCGATGGAAAGATTTTTGCACGTGGTGCAATTGACGATAAAGGCCCAACGATGGCAGCATATTATGCGATGAAAATTGTGAAAGAATTAGGCTTACCTCTTTCAAAACGTGTTCGTATGATTATAGGAACAGATGAAGAAAGCAATTGGAAATGTGTAGATCACTACTTTAAAAACGAAGAAATGCCAACAATCGGTTTTGCACCAGATGCAGATTTTCCAATTATTAATGCAGAAAAAGGAATTTCTGATATACAAGTTGTGCAAAATGGTAGTGAAGAGAAAAAAGGTACATATGAACTTGTTTCATTTGATTCAGGGCGACGTTTAAATATGGTTCCTGATTTTGCAGAAGCGGTTATTACAGGAGAAGATGTAAATGCACTTACAGTAGCATATGAAGAGTATTTACAAACTGCTAAAAAAATAGGGGAATCGACTATAGAAGGTAATACAGTGACGTTGCAAATAAAAGGAATTTCAGCGCACGGATCTACTCCTGAAAAAGGAGAAAATGCAGGTTTATTATTAGCAAACTTCTTAACTACAGTTTCACTTGATGGAAAAGCAACTGCATTTGCGACATTTGCAACAGAAACATTTACTGGTGATATTTTGGGTGAAAAAGCTACTATTGCTTATAAAGATGAAATTAGCGGTCCGTTAACAGTGAATGTTGGTCGCCTTTCTTATACGAAAGAAAACGGTGGTAACTTAGGGCTAAACGTACGTTACCCAGTTACAACTAACTTTGAAGAAACAATTGCGAAGTTGAAAGAGTATGTTGGTACGCATGGATTTGAAGTAGCTGACTATTCTAATTCACGCCCGCATCACGTTGATAAAGACCACGTATTAATCCGTACGTTACAACGTGTATATGAAGAACAAACAGGTGAAAAAGCAGAACTATTAGCAATTGGCGGAGGTACTTATGCTCGTTCATTAAAAGCTGGTGTGGCATTTGGACCGCTATTCCCTGGAAAGGAAGAACTTGCGCATCAAAAAGATGAGTACATTGAAATTGAAGACTTATTAAAAGCAACAGCAATTTATGCGCAAGCAATTCATGAATTAGCGAAGTAAAGTGAAACTTTAATCGCCGATATATGAATAATGACCGCTCTCTACTTTAGAGGGCGGCTTCTTTTTAATTGAATGAGATAAGAAAGAAAAGCAACAATAGAAAGAAGGAGACGGTGTACATGGATAGGCATTATTTTGTCGCAATTACGTTACCAAATCATATAAAAGAAGTGCTGTCTAACTATAAAGAGGATACGAATGAGAAATTACCATTTCGCTCGTGGGTACATAAGGAAGATTATCATATTACCCTTTCCTTTTTAGGAGGTGCGACAGAAGAACAGTTAAAAGGGATAAAGAATGGATTACAAACACTTATAAAAACAAAAGAACTATCGTTCACGTTACAAGGTTTTTCAACGTTTGGTAGGGAAGATCAGCCCCGTATTCTTTGGGCGAAGGTAAGTGAGAATCATGATTTGTTTCAGTTACAAAAGCAAGTACATGCCATTTGTGAAGAAAATGGTTTTTCTCTAGAAACACGCCCGTATCATCCACATATTACTGTTGCTCGTAAATGGATAGGAGAAGAAAAGTTTCATTTAGAAAGTATAAAAGAAGTGCCTGAAATATCATTTCAAGCAGATACAATTACTTTATACGAATCCCACGTGAAAGAAACCCCGAAGTATAAATCGATTGCTGAAATAAAATTACAAAAATAGAATGTTGAAAACGTTTTTTATGCAGGTGAATATACTATAGAGAAGAATGGAGTTACTGTATAGAGTCTTGTTGATAAGAAAAGCCTTATCATTTGCAGCTCATTTTATCTCGCCTGATTGGTGAAGGCTAATAATAAGTGAGGATGGGAAAATTTTCTCGCTCATTAAAGTTTCACTTTATTTTAACTTTGAGAATGATGGTGATTTTTTTATGTTGAAAGTAAAACGTCCATTTGATGCCTATTTAGATGAAATGAATAAAATTACAATTTTGCTCCCACATGCGTATGGAACAAGTCGGACATTTCGTTTGCAAGAAGGAAGTAATGTGAAAGATTTACCGATTGCTCATACTATTGCACTTCCAGATGCAACGAAGTATGAGTGCTTTATAGAAGAGCCGCTAGATGTGGGGAAGTATTATACAGTACGAGATGAACGGAATGAAGAAACGGATTTACAAATAGGTGCTGTTATTCGAACAACAATTTTCGATGAAAAGTATTATTACGAAGGTACAGATTTAGGTGCTGTGTATCAAAAAGAAGAAACGACATTTAAAGTATGGGCTCCAACCGCAAGGCTTGCGAAAGTAAGAATTTATAAGAGTGATAAAGAATATACCGATCATGAAATGTACAGAGAAGAAAACGGAGTTTGGATTCAAACATTACAAGGGGATTTAGACGGAGCATGCTATACATTTCTTGTTTGTATTAATTTAATATGGAACGAAGCTGTGGATCCTTATGCAAAGTCGGTGACGGTAAACGGCAAACACGGTGTTGTTATCGATTTAGAAAAAACGAGTGTAACAAGACGAGAGGGATTAACACCATTACAATCAATGACAGATGCCATATTGTATGAACTGCATATTCGTGATGCGACTATACATCAAAATAGTGGAGTGAGTCAAAAGGGAACATATAAAGGATTGATGGAAGAGGGAACAACGGGACGGAACGGGACGTTAACAGGGTTGTCTCATATAAAAGATTTAGGTGTTACACATGTTGAACTATTACCTTTATATTGTTTCGGTGGTGTAGATGAGGCGAATCCTTCGTCCGCCTATAATTGGGGGTATAATCCATTATATTACAATGCACCAACAGGATTTTATGCTACAAATCCCTCTGATCCGTATAACAGGATAGTTGAGTGCAAACAACTAATTGAAACATTTCATGAACAAGGTATTAGGGTGATCATAGATGTTGTATATAATCATGTTTATGAAAGAGAGCTATCATCATTTGAAAAGCTTGTTCCAGGCTATTATTTTCGTCATGGTGAAGATGGTATGCCTTCTAATGGGACGGGAGTCGGAAATGATATAGCGTCTGAACGGAAAATGATGAGGAAATTCATTGTAGAGTCTATTTTATATTGGCTTACTGAATACAATGTCGATGGATTCCGATTCGACTTAATGGGAATTTTAGATGTTGATACAATGAATGTGATAGAAAAAGAAGTACGAAACATAAAACGAGATGCTTTATTATTAGGAGAAGGATGGGATTTACAAACACCACTTCCTGCCAAAGAAAAAGCAACGTTAAATAATGCGAAGAACATGCCGCATATTGCGCAGTTTAATGATCAATTTCGTGATGGGATAAAAGGGAGTACATTTCATATAAACAAGCGTGGTTTTGCATTTGGTGGGTCTGTAGACTGTAATCATTTGCAGTATATTGCAGCAGGAAGTCTTTTAAGTATGAAAGAAACAGGGCTGTTTCTAGAGCCGGCGCAAAGCATTAATTATGTAGAATGTCATGATAATATGACGATGTGGGATAAACTAGTGCGCAGTAATGAAGAATCAGAAGCGATTTTGAAAAAACGTCACCTGCTAGCGAGCGCAATGGTTATTCTTTCACAAGGCATTCCTTTCTTACATGCAGGACAAGAGTTTTATCGTACGAAGAAAGGAAATGAAAATAGTTATAATGCAAATGATGAGATTAATCAATTAGATTGGGATCAAAAAGAGAAAGAGATAGAGACTGTTAACTATATAAAAGGTTTAATTGCGATTCGTAAAGAGCATGGGGCATTCCGATTACAAAACGCAGACCTTATAAAAAAACATATGACTTTTTTACAAACATCTACAGAAGTACTTGCATACCACCTGCAAAATGTAAAATCGTTTGGACCGTGGAAAGAGATTGTCGTTTTATTTAATAGCGGTTTAGAAGCTAAAACGGTGCAACTTCCGAAAGAAGAAACGTGGCATGTGTTAGTAAACGAAAACGAAGCGAAAATAGATCCAATTTCTTCATTTAGAGGAAAGGAACTTAGGCTCGCTCCAATTAGCACGTATATATTGACGATAATGTGACAAATCGCTACTTGACGATGAGAATGTAATAAATGTAGAATTGACAAAGGTGACGATTTTGATAAGTTGTCATTCTATGACAGGTTTTGTAAAATAAAATAGAGGATTTTTGGCCTAGGCTAATTTTTCTTTTCATTTACAGTAAAATATATGAATCCACAACATGTGTAGAAATGTTGCGGTTTTTCTTTTCATAACTATAAAAGATAAGGATTTGTTAACGGGTAATGAATATGGAATGGTTGGAACAATTATTAGGAAAAGAGTGGAGTCTTGTACCGGCTGGTGGAGTAACGGGCGATGCATATATTGCGCAAAACGGACAACAGAAGTTATTTTTAAAGCGGAATACATCGCCCTTTTTAGCGGTATTGTCAGCAGAAGGAATTGTTCCAAAATTACTTTGGACAAGAAGGGTAACGAATGGTGATGTAATTTCTGCTCAAAAATGGCTTCCGGGACAGAAGCTAGAGCCAGAGGATATGAAACTAGAACGTGTTGCGAAACTTTTGAAGAAAATACACTCCTCTAAAGCGCTTGTACAGATGATTCAAAGACTTGGGAAGCAGCCGCTTCACGCACAAGAGTTATTACAACAACTGCAACTCGTTTTAAGAGGAGATATAAGGGATGATGAAACAATTCAGCAAGGCCTTCAATATTTAATGGGTTCATTAAAAGCTATTGAATACAATGAATTTGTTGTATGCCATTGTGATGTAAACCATAACAATTGGATATTGTCGGATGAAGATGAGTTGTTTTTAATTGATTGGGATGGAGCTGTAATTGCTGACCCGGCTCTAGACCTTGGTATGTTATTATATTGGTACATTCCGCGCCAGGAGTGGAGTGAGTGGCTCGGTTTTTATGATATTGAAATGGATGAATCGCTGCTTAGGCGTATGAGATGGTATGTGATAGCACAAACGATTTTGTCTATTCAATGGCATACAACAAAAAAACAGCAAGCAGAAGCTGAATATTGGCATCAATATTTACAGCAACTACTTGCTTCAGAATAATACTTAAGAAAAATTGTCCATTCCAGCAATCCACTGAGTAAGTTGTTCTTGATTATTGGAAATATGGTTGTCCAAATTAGAGGAAGATTTACCCGATTGACTATAAGAATATACATCGTTTAGCATTGTTTTAGCGTCACTACTTATATTATCGTTTGCGAGTAACGATTGAATGAGGCGCTCTAATTGCTCGCATTCTGAAACTGTCCCGCAGCAATCACTTTGGTGGTTGACTAAAATATCTTTCAGCACTTCTAATTGATGTTGTTGATTAATTGGCATGAACGGATCATCCTTTCGATTGTTTTTCTCTTCAAATGTAAGAGAAAAAGCTGTTTCGTCATGGAATGTTTAATGCTGTATGTAGTTTTTATCAAAATGGTACATCTTATACTTGAAAGAAACGGACCGAGTGCTCGTACGTACTTGGTTTTTTGTTTGGTAGATTAATTAAAAAAAGAAAGAAGGAATTATTCCTTTAAAATAGTTTTGTAAAGAGAGGGAGACATCTATGCGTTTAAGACATAAACCATATGCAATGGATCGAATTAACGAGTATTCACATATCGTAATCGGAAACCCAGAGGAGCGCGCTGGTAACTGGAAAGAAGTATTTGGAAATGAACAACCAATTCATATTGAAGTAGGTACAGGTCGTGGCCGCTTTATGTATGATATGGCAAAAGCGAATCCACATATTAATTATATTGGAATTGAAAAATTCACAAGTGTTGTTGTAGATGCACTTGATAAATTAATTGAAGAAGAAGTGCCGAACTTAAAGTTAATTAATAAAGATGCTGAAGATTTAACAGTTTTCTTTGCAAAAGGTGAGATTGATCGCGTTTATTTAAACTTCTCAGATCCATGGCCAAAGAAGCGTCATACGAAGCGTCGTTTAACGTATAAAACGTTTTTACGTAATTATGAAGAAGTGTTAGTAGAAGGCGGAGAAATTCATTTTAAAACAGATAACCAAGGTTTATTTGAATATTCTCTTATGAGTATGGCTGAGTATGGTATGTTACTAACGTACTTAAGCTTAGATCTTCATAACAGCGACTTTGAAGGTAACATCATGACTGAATACGAAGAGAAATTCTCTAGTAAGGGTCATCGTATTTACCGAGTTGAAGCAAAATATCGTACAGAGCCTATGCAGTAATGCATAGGTTTTTTTATGCCTAAAATAATCAGAATTTTATGTTAAGATTAATTAAAAGGGGGATGTGTAATGGAACAGTTACAAATTGGAGATATAAAAGTAACGTGGTTAAAAGGCGGAAATACACATTTAGATGGAGGGGCAATGTTTGGTGTTGTGCCGAAAGTACTTTGGTCACGTAAATATAAACATAATGACACAAATCATATTTACTTACGAACAGATCCGTTACTTTTACAAACGAAAGATGGAAATATGCTCATTGATTCAGGAATAGGAAACGGTAAGTTGAATGAGAAGATGAAACGAAATCAAGGTGTAACAGAAGAATCATCGGTTTATGAATCGTTAGAAAAACAGGGATTAAAGCCTGAAGATATTCAATATGTTTTAATGACACACCTTCATTTTGATCATGCATCTGGTCTAACAAAATGGGAAGATGATCACCTTGTACCGGCATTTCCAAATGCGAAAGTTTACGTAAGTGAAACAGAGTGGAATGAAATGAGGAATCCAAACATTAGATCACGTAATACATATTGGAAGGAAAATTGGGAGCCAATTGTAGATCAAGTTGTTACGTTCCAGCAAGAAATAGAAATTACAGATGAAATCAAGATGACGCATACCGGTGGTCATAGCGATGGACATGCAGTTATCGCTTTGGAGAGTCAAGGAGAAACGATGCTACATTTAGCAGACCTATTGCCGACACACGCGCATCAAAATGTATTATGGGTAATGGCATACGATGATTATCCGATGACTTCGATTGAAAATAAGCAAAAGTGGATGAAGTATGGTGCTGAAAAAGAGGCGTGGTTTACGTTTTATCATGACGCATATTATCGTGCTGTGAAGTGGAATGAGGAAGGACATATTGTAGAAAAAATAGAACGGAAAACGAGTATAGAAGCTTAAAAAGAGGAGATTGTTCCATCATATTTGTTGGAGCAGCTTCTTTTTTATTATCGGATTTTGTCGGTAAGTCGATATATTCGGAAAATCGCTGATATAATTTTAATCAATACCCACAATTTCAAAAAAATAAGAGGTTCACCTAATGGGAACCCTCCTTTTTATGCTGCTATAACTTCTAAAACAGTACCTGTTTTAGCATCAACTAAAAATTCAAATCGTTCTTGTATATCATCTAACATTGTTGTAAGACCGCCGCGATAAACTTCATATGCGACATCATATTTTTCAAATGTCTCTGGAACCATATGTACCCAAGAGCCAGTAATTTCACCTTTATGACTTAATGCTTGTTTCACCATTTTCAATGCTTTTTCTGAAGAAATATGGGATTGTTCTTGTACTTTGTTTGCAACGAGATAACCAGCTGCGAACCCAACGCCAAGACCTGCTACTAAACCTTTCCAACTCATATATTCACCTCAATTCTATAAAATAAAAATAGTGTACCAATAATAATTATAAAGCAAATACAGTTAAAAAAGAAGAAACTAGAAACATTTCGAAAATTTCGTTACAATAAAAGAGGTATTCTACTAAGGTTTGAAAGAAGGGGACTTCGTGAATAAAGAGACATTACAATTATTTCGTACGTTAACAGAATTACAGGGGGCATCAGGTTTTGAACATGATGTACGCCGTTTTATGAAACAAGAATTAAGCAAATATGCGGATGAAATTGTACAAGACGGTTTAGGTAGCGTATTTGGTCTGAAAAAAGGGGACGAAACTGGCCCGCGTGTTCTTGTAGCAGGTCATATGGATGAAGTAGGTTTCATGGTTACGCAAATTACGAAAAATGGAATGCTTCGTTTTCAAACGTTAGGCGGCTGGTGGAGCCAAGTTTTATTAGCACAGCGTGTACAAGTTATGACGAAGAATGGTCCTGTTATTGGGGTTGTTGGTTCTATTCCTCCTCATTTATTAAGTGACGCGCAACGTGCAAAACCGATGGATATAAAAAATATGTTAATTGATATAGGTGCAGATAGTTATGAAGATGCGATTGAAATTGGTGTAAAACCAGGACAACAAATCGTGCCGATTTGCCCATTCACACCGATGGCAAATGAGAAGAAAATTATGGCGAAAGCTTGGGACAACCGTTACGGATGTGGTCTTGCAATCGAATTGTTAAAAGAATTAAAAGATGAAACATTACCAAATACATTATATTCTGGTGCTACTGTACAAGAAGAAGTAGGCCTTCGCGGAGCGCAAACAGCTGCAAATATGATTCAACCAGACATTTTTTATGCGCTTGATGCAAGTCCAGCAAACGATGCATCTGGTGACAAAACGCAGTTCGGTCAATTAGGAAAAGGTGCTCTTCTTCGTATTTACGATCGCACGATGGTAACACATAGAGGAATGCGCGAATTCATTTTAGATACAGCAGAAACAAACAATATTCCGTACCAATACTTTATTTCACAAGGTGGTACAGATGCGGGCCGTGTACATACAAGTAACTCTGGTATCCCATCAGCAGTAATTGGTGTTTGTGCACGCTACATTCATACGCATGCTTCAATTTTACATGTTGATGATTATGCAGCGGCGAAAGAATTAATTACGAAGCTTGTAAGAACAACAGATAAAACGACGTTAGAGACAATTAAGAATAACGCGTAGAGAAGAAGGGCGAAAAACCCTTCTTTTTTTAGGTTGAATAGATGACCCAGCGATGATTGGGAGCGGTCAGTGCTTAATTGGTGTTCGAATGATGTATGAAGACTCCAAGTAGGAAGTGAGAGGAAGGCTGTTTTTGTTTTCGAAGACGGTAATGTTGCTAGAAAAAACCTTCTTTTTTAGGCTGAATAGATGACTTGGTGATATGTGGTAGTGGTTGATACTTAATTCGTATCTGATGCGGATATTAGAATAGAATGATGAATTTTTATAGAGGTGAACGAAATGAAAGTAGTAGTTGGATCGAAGAATAAAACGAAAGTTGGTGCTGTGGAGAAGGTTTGGAAAGAGGCTACAATTACATCTCTCTCTGTTCCTTCAGGAGTAGCAAATCAGCCGTTTTCAGATGAAGAGACGATGCAAGGAGCGATTAATAGAGCGAAGCGAGCGCTAGAGGAAGGAGAAGCTCCAATTGGTATTGGGCTAGAAGGCGGTGTGATGAAAACGGAGCACGGTTTATTTATGTGTAACTGGGGCGCGCTAGCAACAAGTGATGGGAAAGTATTCGTGGCTGGAGGAGCGCGTATTACGTTACCAGACGATTTTTTAGCACCTCTTGAAGATGGCAAGGAGTTAAGTGAAGTGATGGAAGAGTTTGTACATAGAAAAGATATTCGTAGTCACGAAGGAGCGATTGGTATTTTTACAGATGATTATGTCGACCGCACGGAATTATTTGTACACGTTGTTAAGTTACTTGTTGGGCAATATAAGTATGACAAAAAGCAAGCATAAACCTTGCACCATGCGCGATGTATGGTAGTATAAAAGAAAGATTATAACATGAAAAATGCACTCGTTAGAGGAGGAAATATAGATGAAGTCATTAGAAAGCATGGAGCAATTCCAACAATTAAAAAATGAAGAGAATGTAGTCTTTATGTTCTCAGCAGAATGGTGCCCAGACTGCCGTTTTGTAGACCCATTTATGCCAGAAGTAGAAGAGAAATATAGTGATTTCTCATTTTACTATGTAGATCGTGATGAGTTTATTGATCTATGTGTAAAATTAGACGTATTTGGCATTCCGAGCTTTGTAGCGTACAATAAAGGTGAAGAAACTGGTCGCTATGTAAACAAAGATCGTAAAACACAAGAACAAATCGAAGAGTTCATTGAAGGTTTAAAATAAGGCAATTTGCCAATTGAATTGTAAAACAACCTCTACCTTCGCGGGGGAGGTTATTTTTTTGGAAGGGAGGAAAAAGAGATGAAGATGACAAGTAAAAAGATGAAAGACGAGTTAATGAAGAAATTATCTCGTCCAGAGTGGGACTTTCAGTATGATAGCGAGAAAGAGGTTCTACGTATAGAACAGAAAGACTCGAAAAAAGGTATTAACGTATCACTTCCAGGAGTTGTAGCAAAATGGGAAGTGAACAAAGAAAAGGCAATTGAAGAAGTTGCTTATTACGTACAAGAAGCGCTAATTGCGATGCATAAAGAAGAAAATAGCGGAGCAAAAATTTTACCTGTTATTCGTTCTACTTCTTTCCCGAAACAAGCAGAAGAAGGAAATCCGTTTATTATGACGGATCATACGGCGGAAACACGTATTTACTATGCGTTAGATTCGAATAAAACGTATCGACTAATTGATGAACGTCTGTTACAAAAATTAGAACTTACAGAACAGCAAGTGCGTGAAATGGCATTATTCAACGCACGCTCATTAGGTTATGAATTTAAACAAGACACAGTAGCGGGTAATACATTCTACTTTTTAAACACAAATGATGGGTATGACGCGACTCGTATTTTAAACGAATCGTTACTACAATCGATGCGTGAAAAGATTTCTGGTGACATGGTTGTTGCTGTTCCTCACCAAGATGTATTAATTATTGCTGATATCGTCAACGAAATCGGTTATGATATTATTGCACAAATGACAATGAAATTTTTTGCCGAAGGGCATGTTCCGATTACATCACTTTCATTCGTATATGAAGATGGAGAATTTGAACCAATCTTTATTTTAGCGAAAAATCGGAAGAAGACAGATGGAAAAGAGAAAGGATGAACGAAGTGAACGTTTTTTACAACCTTGAAGGAATTGGTGACACTTTAATTGTTGCCTTACAAGATATTACTTTAGAGAACCGTACTTTTGATCGCAAAGGAGATGTTGCACGCGTTTATGATCGTGAAAGCAACGTAACGGGAGGATTCAACATCTTTAATGCATCTTCTTACTTAGAAGTAAAAGAAACAGGAAACCTTACATTAACGAAAGAGCTTGTAGAGAAAATCAACGAAGTTTTAGCGAAGAATGGCTTTGAAGAAACAGTAGAAGCAGATCTTTCTCCGAAATTTGTTGTAGGCTATGTAGCTGAAAAAGAGAAACATCCAAATGCTGATAAGCTAAACATCTGTAAAGTAGAAATCGGTACAGAAACATTACAAATCGTATGTGGTGCACCAAACGTTGATGCAGGACAAAAAGTTGTCGTTGCGAAAATCGGCGCTGTAATGCCAAGCGGTATGTTAATTAAACCGGCTGAACTTCGCGGTGTTCCTTCTTCTGGAATGATCTGCTCTGCACGTGAATTAGAGCTTCCAGACGCTCCACAAGAAAAAGGTATTCTTGTATTAGAAGATAGCTTTGAAGTTGGACAAGAGTTTAAATTTTAATTGATATAAGAAAAGAGAGGTTGTCCTTTTGGACAGCCTCTCTTTTCTTTTTGTCATTCTTTATCGGTAAGTCGAAATTTCTTGTTGAATCGTTGATATATTGAGAGTTGTGATAGATATACTCAAAAAATCGTAAATATGATAAGAATGTCACCTTTTTTCTTAAAATCTATATTGTATTTTATAAACAAACTAGTTAAAATTTAGAAAAATAGAAGGGGATAGACGTATGAAACAACAACCAAAAATCGCAGAACTTCTAAAACGAATTGAAACTTCAAAACAGCAAGATGTTGAGCTAGGTACTTATGAAATATATGTGTTTAGTGAAAGTGAATTAGAAAAAGGACAAATCGGTTACCGATATGATAAACATAAAAATTCATTAATAAGTGAAGAAAACGGAAAGTGGCAAGAAGGATGGATTGCAATTGGATATGAAACGGATATGGGTGATCCAGTTTTCGTAAATATAGATGATAACGCTTATCCGGTTTATACTGCAGAGCGGGGTACAGAAACGTGGCATCCTGTTTATATTGGAAATATGGATGAGATTATAGGGCAATTATAAGAAAAACTTTGAATCCGGTGCAAAGTGATGGGAGAGAAGTATGAAGTATATAAAAATAATGAGCATGATTGCATTCATTGGAATATATATGGCTGGTTGTTCACAAGAGCAGCCGAAAAAAGAAACTACATCTTCTATAAAAGAGAAAAGAAAAGATACCAAAGAAGACGCACCGGTAGAAAAGCAGCAAGAACAAGAAAAGAACGAAGAATCGCAAGCAATTAAAACGAATGAGCAAGTGGAGCATAAGCAGGAGGAAATGCCGACTGAAGAAAAGATAGAGGAAACTACACCGGTGCTGCCAACTGAGCAACCAATGCAAAATAATGAACAAAAAGTAGAGAGTAATGAAAAACAAGAGAAGTTTCTCGTCGTTATTGATCCAGGGCATCAACAAAAAGCGAATTTAAATTTAGAGCCGATTGGGCCAGGGGCAACAACACAAAAATATAAAGTCACAGATGGTACAACTGGTGTTGTGACGAAAAAAAGAGAGGCCGTACTTGTATTAGAAATGGCTTTCGTATTAAAAGAAAAGTTAGAAGCGAAGGGAATGCAAGTATTAATGACGAGAACGTCACAAGACATTGATATAAGTAATAAAGAACGGGCGACATTCGCAAACAATCATAAGGCAAATTTATTTTTACGTCTTCATGCAGATGGTTCTGAAAATCCAAACCAAAGTGGATTTGCTGTATTGACGCCAGCAGAAGACAGTCCGCATACGAAAGAGATTTATGCGGAAAGCCTTCAAATCTCTCAAATGATTGTAAATAAAATGAGGGAGAACCAGCAAGTGAAAGTAAATGGAATTAAATTCAGGGATGATCTTTCTGGATTTAATTGGTCCAAAGTACCTGGTGTACTATTAGAACTTGGGTTTATGTCAAATCTTGAAGAAGATAAAAAATTATCTGACCCGCAGTATGTAAATTCTTTATTGCAAAGTGTAACGGATAGTATAGATGCATATCGGAAGCGTAAAGCTTAAGCGCAGTCTTACATGAAAGGCTGCGTTTTTCCATATGAAACACTCGTAAATTAGAATATTGTGGATAAATATGACATGCTTAATTTTACCTGCACTTTTTGCCGAATGCTGATACAATAAAGGATGTTACTATTTAGTAGAAAGAGTGGTAAGCATGTTAGATTGGATGAAAAAGTTGTTTAACAAAGAGGAAGAACAAACAGCGTTGAATAAAGAAGTACAAAAGCAAATTGAAAGTCAGCCGAAAATTCCTCGTGTAAACCACTACACTGAAGCAAGAGAAGCACAAATGGCAAGTAGGAATGCAGGTAAATGCCGTTTTCCTTTAGTACCGGATAATGGGTTCGATGAAGAGGATGAAAGAGAAGTAGATCACTTCGAAGAACAACCTGTTCAAGGAGTAACATATGAAGAACCGACTGCTCAAAGAGGAATACAGGTGGAAAGAAGCAGACGACCGTATGTGGAAAAGGTAGTTTCTACATATGAAGAACCGGAAGTACAATATGAACCGGTGCGAGAGGCTGTCGTTAAAAAGGCATCTGCACCTTCGCAAGAGAGTAACCGTAGACCATTTCGTCCAACAGAAATGATTTCGCCAATTTATGGATATAATCGTCCTTCAGTAGAGAAAAAGGTTGAAAAGCAGGAGGAAGTAAAAGAAAGAGAAGATCTTGAAATATCTGTAGAGGGCAAAGCAGTTGTTGATGCATGGTTAGAGAAAAAAGGATATACATTATCAGATTTCTCAGAAGGGCAAGCAACGTCTTCTTCGCCTAGTCATGAATCGGTTGGTCAACAGGATAAAAAGCAAGAAAAATCAGTTGTTGATCAATGGCTAGAGAAAAACGGTTATGAAATCGAACGCCAAGAGCCTTTAGTAGAAGAAAAAGAAGTGATTCAAGGAATGAGTACACCGCAGGAAGTTTCAGCGGATGAATTACTTCATAAAACAGTAGCTGAGCAGATGGAAAGTGCTAAGCTAGAAAAAGATGTAGTGGTGTTAAACGAAAACAATCTACAAGAAGAATTAGTGGCTTCTAAAGTAGAGCACGAGGATACAATATTATCAGAAGAAATTAAACGTAATACAGAAATAAAACAACCTACTATTGAAGTGGAAAAGCAAGCTCCAGAAGAATCAGTGATTGTCAAAGCAGAAGAAAAACTTGCAGAAACAATCATTGTGGAAATACCAGAAGAGCCAGAAGAAGTGGAAGTAATTACAGAAACAGAAGAGCCAGAAGAAGTGGAAGTAATTACAGTAACAGAAGAGCTAGAAGAAGTAGAAGTAATTACAGAAACAGAAGAGCTAGAAGAAGTAGAAGTGATTGCAGAATCAGAAGAAGTGGAAGTAATTGCAGAAGCAGAAGAGTCAGAAGAAGTGGAAGTAATTACAGAAACAGAAGAGCCAGAAGAAGTGGAAGTAATTGCAGAAGCGGAAGAGCCAGAAGAAGTGGAAGTAATTGCAGAAGCGGAAGAGTCAGAAGAAGTAGAAGTAATTGCGGAAACAGAAGAGCTAGAAGAAGTGGAAGTAATTGCAGAAACAGAAGAGCCAGAAGAAGTGGAAGTAATTGCGGAAACAGAAGAGCTAGAAGAAGTAGAAGTAATTGCAGAAGCAGAAGAGCTAGA"}, "features": [{"qualifiers": {"locus_tag": ["ctg10_1"], "transl_table": ["11"], "translation": ["MYMYTSNIVVIIMFNSYREIFSAPGTKGFSLAGFIARMPISMMGIGIVTMLSQVSGDYWLAGAVAATFTLSSALLAPHISRMADQLGQSRILLPTTGISVFFTILLLLCTKYEAPYWTLFLSALCAGCMPNMSAMVRARWTKLYRGSHKLHTAFSFESVVDEICFIIGPVLSVSLSVMFFPEAAPLLSSVFLTIGVCLFTMQKSTEPPVHPRDITNNGTVFKIGSLRVLVFTLIAIGTIFGTIDVVSVAFAEQQGNTVAASFVLSVYAIGSCLAGLIFGTLKLNTPPYNQFLIAVTLSMITMLPLVFVNSITWLVVIVFFAGLSVAPTMIITMGLVEKIVPESKITEGMTWAITGLGIGVSLGSAIAGLVIDNFGAHVGFNVAIIAGGLALTIALLGYKTLHSAYSHVVIKQDEHSIES"]}, "location": "[747:2007](-)", "id": "<unknown id>", "type": "CDS"}, {"qualifiers": {"locus_tag": ["ctg10_2"], "transl_table": ["11"], "translation": ["MIKKTRAEMITETRAKLLWVAREAFGTVGYVNTSMDDFTASVGLTRGAIYHHFGDKKGLLEAVVKEIDMEMDNKLGKVSDEAEGKWEGFVGRCRAYLTMALNPEIQRIVLRDAPAVLGTSYYQSSQSQCLVTMAEMLQQLMKDCIIEKTDCEALARFINGGLVDLACWIANSEDAEARLSKALHSLSLILNGLLLEKNA"]}, "location": "[2292:2892](+)", "id": "<unknown id>", "type": "CDS"}, {"qualifiers": {"locus_tag": ["ctg10_3"], "transl_table": ["11"], "translation": ["MKKGINRVVLVGTGAVGCSYAYSMINQGVAEEFVLVDVNEAKAEGEAMDLSHAVPFSPSPTKVWSGSYADCKDADLVVITAGLPQKPGETRLDLVEKNTKIFKQIVRGIMDSGFDGIFLIATNPVDILTYVTWKESGLPKERVIGSGTTLDSARFRYMLGDYLDVDPRNVHAYIVGEHGDTELPVWSHATIGVQKLETILANNEQYKQEDLDKIFENVRDAAYHIIERKGATYYGIGMSLLRVTKAILNNENSVLTVSAYLEGQYGEKDAYVGVPAVINREGVREIVELELNEEEKAKFAHSVKVLKETMAPVL"]}, "location": "[3356:4301](+)", "id": "<unknown id>", "type": "CDS"}, {"qualifiers": {"locus_tag": ["ctg10_4"], "transl_table": ["11"], "translation": ["MSLKQKVGMGVVTASLGLSLTFGGVFAYFSDSETSSNSFQAA"]}, "location": "[4813:4942](-)", "id": "<unknown id>", "type": "CDS"}, {"qualifiers": {"locus_tag": ["ctg10_5"], "transl_table": ["11"], "translation": ["LSVINCEEVKRDEFHTEKYYESYNIFGAHVVTEDEIQGVRFTVWAPHAKAMSVVGDFNEWDYEQHKMLQVTEEGIWSLFIPHIEEGEIYKYAIETLAGDVILKADPYAIYAEVRPNTASVVFDIKGYEWNDKNWNRKKKKKPIYKEAMTVYELHFGSWKKKEDGTLYSYREMVEELIPYVVEHQFTHIEIMPLVEHPYDRSWGYQGTGYYAATSRFGTPHDLMYFVDECHKYGIGVILDWVPGHFCKDAHGLYLFDGTPTYEYKDKDVQENPVWGTVNFDLGKREVRNFLISNALFWMRYFHIDGFRVDAVANMLYWNKEGQEQSNEHAVSFLRELNEAVFAEDEDFLMTAEDSTAWPLVTTPTYEGGLGFNYKWNMGWMNDVLKYMECAPEYRKHIHEKMTFSLLYAYSENFILPLSHDEVVHGKKSLLNKMPGDYWDKFAQLRLLYGYFFTHPGKKLLFMGGEFGQFDEWKDLEDLDWNLHDFEMHRYMHDYFKELIALYKRSKPLWQLDHSPEGFQWIDANNNEQSIFSFIRQGDKQEDALVVVCNFTKATYENYKVGVPDFEYYNEILNSDAEQYGGSGQVNKKRLKTILEPYHNQAAHVEITIPPFGVSILRPVKTRKGSKKQDGSKTKVRSNVTSRGKR"]}, "location": "[5412:7350](+)", "id": "<unknown id>", "type": "CDS"}, {"qualifiers": {"locus_tag": ["ctg10_6"], "transl_table": ["11"], "translation": ["MAQKQKCVAMLLAGGKGSRLSALTKNLAKPAVPFGGKYRIIDFTLSNCANSGIETVGILTQYQPLELHNYIGIGNAWDLDRVNGGVTVLPPYAESSGVKWYTGTASAIYQNLNYLSQYEPEYVLILSGDHIYKMDYSKMLDYHIEKESDVSISVIEVPWDEASRFGIMNTNEEMEIVEFEEKPQFPRSNLASMGIYIFNWAILKEYLEMDARNPESSNDFGKDVLPLLLDEGKKLMAYPFEGYWKDVGTVKSLWEANMDLLRDETSLNLNDRNWRIYSVNPNEPPQYIAEKAKVEESLINEGCVIEGDVKHSVLFQGVTVEEGSMVIDSVVMPGAKIGKNVVIERAIVGSEMVIEDGTIIRPEKNVDDVVLIAEGK"]}, "location": "[7297:8428](+)", "id": "<unknown id>", "type": "CDS"}, {"qualifiers": {"locus_tag": ["ctg10_7"], "transl_table": ["11"], "translation": ["MGEKMLGIINATGSFPSLKKVTGHRSLAALPFGGRYRLIDFMLSNMVNSNIHSVAVFTSHKNRSLMDHVGSGKQWDLDRKRDGLFLFPPNCQCDQDEFGSFAHFRRHIDYFLRSREEYVVITNSHLVTALNFQAVLERHIHTAADITEVCHEGVSLQTYVLKKQLLLDLFETYKDVEQYSLFDVVREKRGKSLHIATYEHTGYVAIIDSIESYYKHSLEILQPAIWKQLFKKEAPIFTKVKDEPPTRYLKGAVVKNTMIANGSIIEGEVENSVVSRSVKIGKGSIIRNSIIMQKSQIGDNCIIDGVIIDKDVKIGDGVVLKGNIDEPYVVEKGSVQNSTINSYS"]}, "location": "[8446:9481](+)", "id": "<unknown id>", "type": "CDS"}, {"qualifiers": {"locus_tag": ["ctg10_8"], "transl_table": ["11"], "translation": ["VNILFAVSECVPFVKSGGLADVAGALPKELKKLGVDVRIILPNYSLIPQKLRDGCTLHKVINVPLGWRNQYCGILKGEQDGITYYLIDNEYYFKRDSLYGHYDDGERFSYFSKAVLECIPHLDFEVDVLHSHDWHTAMVNFLLREKYQDNPLYERIKTVYTIHNLQFQGVFPSEVMYDLLELGDEYFHSEQLEFYGNINFMKGGIIASDQITAVSPTYKEEIQYEFFGEKLDGLLRKYNDKLSGIVNGIDTSVYNPETDSYIKAQYDAESLYEKSENKRALQRYFGLPEKEDTPIISMVTRLTKQKGLDLVRTVFREIMEEDVQCIILGSGDSEYEQFFEWMAYEYPEKVKVYIGFNEELAHQVYAGSDLFLMPSLFEPCGLGQLIALAYGTIPIVRETGGLNDTVHSYDEETGEGNGFSFTNFNAHDMLHTVHRAIEFYHDKPVWEQLVKQAMTEDYSWRQSALAYKELYKSLME"]}, "location": "[9593:11024](+)", "id": "<unknown id>", "type": "CDS"}, {"qualifiers": {"locus_tag": ["ctg10_9"], "transl_table": ["11"], "translation": ["MFTHVESFKSTFLEKLETMYGKSFKDSTNRDQYNTLGHMVREYMNSQWIATNESYRSGEQKQMYYLSIEFLLGRLLGSNILNLGIRDVCEQGLSELGISLQELEEVEADAGLGNGGLGRLAACFLDSLASLNLPGHGCGIRYKHGLFDQKIVDGYQVEFPEQWLLHENVWEVRRHDQAVEVSYFGSVEPLEIDGRLEFRHTNAEVIMAVPYDVPVVGYETSTVNTLRLWNAEPVPFPQNCKDILKYKRETEAVSEFLYPDDTHDEGKILRLKQQYFLVSASLQNIVRMHRERYGDLRQLHEKIAIHINDTHPVLAIPELMRILLDEEKLTWEEAWHITTQTISYTNHTTLSEALEKWPIHIFKPLLPRIYMIIEEINERFCHELWERYPYEWHRIEDMAIIAHDLVKMAHLAIVGSHSVNGVAKIHTEILKQREMRLFYEFYPDKFNNKTNGIAHRRWLMKANPQLTNLISEGIGPEWKKEPIKLQSLQTVQYDASFQEKFAEVKQERKEILAERIQNTMGITIDPNSIFDVQVKRLHAYKRQLLNVLHILYLYNRLKEDASFTFYPRTFIFGAKASPGYYYAKKIIKLINELARKVNNDPYVSQYMKVIFLENYRVSLAEDIFPAADVSEQISTASKEASGTGNMKFMMNGAITLGTLDGANVEIKDRVGDDNCFIFGLTAEEVLHYHQNGGYRASDYYHHNRHIKKIVDQLTNGFFAQSGAEFEAIYDSLVIQNDEYFVLRDFGPYAERQEAVGRAYENRTKWLEMSILNIAQSGHFASDRTILQYSNEIWGIGNAVKQF"]}, "location": "[11042:13451](+)", "id": "<unknown id>", "type": "CDS"}, {"qualifiers": {"locus_tag": ["ctg10_10"], "transl_table": ["11"], "translation": ["MLKFIFTLFLIVIFTVTGFFTFSYFATGEYDGAGIIYTTIPFLS"]}, "location": "[13553:13688](-)", "id": "<unknown id>", "type": "CDS"}, {"qualifiers": {"locus_tag": ["ctg10_11"], "transl_table": ["11"], "translation": ["MRTPLSFDKDTAILLASCCELTYEQYKQNGIFEIPDGFQYVQGFQGKAIQTTEWFGFILESEDTIIVAFRGTQTDPDWIIDSLVNQKPYPYALNGGNVHNGFLSIYESCRDSIMDMLVSLPAHKKLLATGHSLGGALATLHILDARINTAFAQYGLYSFASPKVGDIAFRNYYKLQVASSFRFVNLFDVVPLLPPRNINFNDHDWEYAHVHHNMTFTKNTKSITNNHSITTYKTCLTSHF"]}, "location": "[13764:14487](-)", "id": "<unknown id>", "type": "CDS"}, {"qualifiers": {"locus_tag": ["ctg10_12"], "transl_table": ["11"], "translation": ["MSKKEGCSIGEFSKRTGTSIRTLQYYDEIGLLKPEKNVSSGHRVYKGKDILELQKIVSLKVLGYSLEEIRVMLTIPSLNVSLKETLEQQRKAFEEKKKHIEVSIKALERTRVCLEEDEELDSDILMSLINSIQKENEQSLWLEGYVSKELANGLYNKPEEEGIALDKEFVRLAKEVKRLFGREIEDSEVQKLVDEHMKATLKYVGEETMYSLGKLENVEEQYNNMMPSPYTEEEEAWLNDAMEYYMIRNGMYSPPQ"]}, "location": "[14627:15398](+)", "id": "<unknown id>", "type": "CDS"}, {"qualifiers": {"locus_tag": ["ctg10_13"], "transl_table": ["11"], "translation": ["VGKYQLDSKSQVAVAKFHEKQKPAKFDKKQQLEQLRAEYLKKKQKQTDK"]}, "location": "[15649:15799](-)", "id": "<unknown id>", "type": "CDS"}, {"qualifiers": {"locus_tag": ["ctg10_14"], "transl_table": ["11"], "translation": ["MQAHEIEYKLYGDDMQFVEIELDPKESVVAEAGAMMMMEDYIEMETIFGDGSGPSNGLFGKLMGAGKRLVTGESMFMTVFTNTGHGKRHVSFAAPYPGKIIPVDLTEYQGKIVCQKDAFLCAAKGVSIGIEFTKKIGTGFFGGEGFIMQKLEGDGLAFMHAGGTVYKRELKPGEKLRIDTGCLVAMTKDINYDIEFVGKVKTALFGGEGLFFATLEGPGTVWIQSLTLSRLAARLTSPAAQSTGEGSVLGGLGRLLDGKE"]}, "location": "[16013:16796](-)", "id": "<unknown id>", "type": "CDS"}, {"qualifiers": {"locus_tag": ["ctg10_15"], "transl_table": ["11"], "translation": ["MQTGKVKWFNGEKGFGFIEVEGGEDVFVHFSAIQGDGFKTLEEGQEVSFEIVEGNRGPQAANVTKN"]}, "location": "[17118:17319](+)", "id": "<unknown id>", "type": "CDS"}, {"qualifiers": {"locus_tag": ["ctg10_16"], "transl_table": ["11"], "translation": ["MLTPQQIGQFKSILEKQKQELEQTIQTHENTDRASERDSVGELSSYDNHPGDMATELYEREKDFGLIEFWHKQLDDTKHALQKIEAGTYGICEVSGEEIPFERLEAMPTATTCIQHATNKLNMNTRPVEEEVLSPSFHKHDEDHSVEYDAEDAWQDVANYGTSETPSDLERQDSKNYNGMYVNSEENVGYVEDFENFIGTDMYGKNPQVFATEEHEEYEQMLDDFEERTFKGQLSSNESSSKE"]}, "location": "[17363:18095](-)", "id": "<unknown id>", "type": "CDS"}, {"qualifiers": {"locus_tag": ["ctg10_17"], "transl_table": ["11"], "translation": ["MEMNVKTNSSPTAPKPSKQTGWRIWWSLLRPHTLTAAFVPVFIGTAYSMQVGGINQIHLPLFLMMLLACLLIQAATNMFNEYFDYKRGLDHEGSVGIGGAIVRDGIQPKTVLNLAFGFFGIAILLGVYICMNSSWWLAAIGLVCMAVAYLYTGGPLPIAYTPFGELTAGLFMGVIIIGISFFIQTGTVTSEVILLSIPSSILIGAILLANNIRDLDGDKENGRKTLAILVGRERAVGVLASMFIVSYIWTIALIIVGIVSPWMLIVFLSAPKAFKATKGFIGKSIPMEMVPAMIATAKTNTIFGFLMGIGLLLGYFL"]}, "location": "[18359:19313](-)", "id": "<unknown id>", "type": "CDS"}, {"qualifiers": {"locus_tag": ["ctg10_18"], "transl_table": ["11"], "translation": ["VIQTKQIGLQEALSAAIKRATDEKILVSFVKQIDWMDPLLFYAAGKRIAFENRCYFADPAQHVIFAGIGSVFTIATASHKRFQTARDEWDKVKEKAFVQREKYEFGTGPLLFGGFSFDQEKEKTDLWKEFDDTTFSLPAFLLTVKNEKAWLTMNTFVSATDCAETLSNEMISLEEKIFWESKCALEGSKLTVTSKVEVDPKGWMEAIEKVQDEMKLGNVQKVVLARELKVEMDHHIDSALVLEALRIGQPDCYVFSFDYKGACFLGATPERLIRKEDEKFTSMCLAGSTGHGQSIEESKRNSNALLHDEKNLAEHGYVVNMIRSVLNEHCESVNIPESPGLLTTKNLIHLYTPVEAKGDASLLTMVEELHPTPALGGTPRLEAMKLIRDVELLDRGLYGAPIGWIDDEGNGEFAVALRCGLLNGEKASLFAGCGIVIDSVPQLEYEETSLKFRPMLGALEELMK"]}, "location": "[19507:20902](+)", "id": "<unknown id>", "type": "CDS"}, {"qualifiers": {"locus_tag": ["ctg10_19"], "transl_table": ["11"], "translation": ["MNNHIEALSYYLGAFVDELTRLNVCDVVISPGSRSTPIALLMEQHEGMNTYLHVDERSAGFFALGIAKAKKRPVALLCTSGTAAANYYPAVCEAFHSRVPLIVLTADRPHELRDVGAPQAMNQFNLYGTFVKQFTEMALPEASEAMYHYARMTTQRMIANACLAPQGPVHLNFPVREPLIPDFSLEGLWDKGRGEYTGVVQQGNVTMPSEYVDSLVGRLSHMEKGLIICGDDSHSELAAFAAELAEKTGYPILADPLSNIRSGHHDKTMVIDCYDTFLRNELLKETWKPEVMIRFGGMPVSKSLTQFIKKQTKAVHIVVDESGQWRDPALVATEVVQANDIVFCSALIEKMPVMKKNDWFGMWQHINEKTKETLREMETYDTAFEGKVITDIVRVLPDGATFFASNSMPIRDTDSFFFTLDKNIQVMANRGVNGIDGIISTALGASIICDPLVLVIGDLSFYHDLNGLLAAKLHELNITIVVVNNDGGGIFSFLPQYEKKEHFESLFGTPIGLDYEHVVKMYGGSFSRVNGWESFREEVQKGTTTEGLHVVEICTNRDENLILHRTLWAKTMDVITTSLQGESK"]}, "location": "[20898:22653](+)", "id": "<unknown id>", "type": "CDS"}, {"qualifiers": {"locus_tag": ["ctg10_20"], "transl_table": ["11"], "translation": ["MNVTLQGVSYEYEVVGSGEPLLLLHGFTGSMETWRSFIPSWSEQFQVIVVDLVGHGKTESPEDVNHYDIRNAALQMKELLDYLHIEKAHVLGYSMGGRLAITLACLYPEYVHSLLLENCTAGLESEEDQKERCEKDERLADKIEREGIRSFVSMWENIPLFETQKSLAKNVQEAVRKERLANNPKGLANSLRGMGTGAQPSWWDELHNLKMPVLLMNGEHDEKFFRILKNIEKCVSDAKFVKIDGAGHAIHVEQPEKFDTIVKGFLKTMQ"]}, "location": "[22649:23462](+)", "id": "<unknown id>", "type": "CDS"}, {"qualifiers": {"locus_tag": ["ctg10_21"], "transl_table": ["11"], "translation": ["MAIEWVKEGNYEDIIYSTYNGIAKISINRPEVHNAFRPKTVMELINAFAHARDDANVGVIILTGEGGRAFCSGGDQKVRGHGGYVGDDQIPRLNVLDLQRLIRAIPKPVIAMVAGYAIGGGHVLHIVCDLTIAADNAVFGQTGPKVGSFDGGYGAGYLARMVGHKKAREIWYLCRQYSAGEALDMGLVNTVVPLEELEAETVQWAQEILANSPMALRFLKAAFNADTDGLAGIQQLAGDATLLYYTTDEAKEGRDAFKEKRSPDFGQFPRFP"]}, "location": "[23530:24349](+)", "id": "<unknown id>", "type": "CDS"}, {"qualifiers": {"locus_tag": ["ctg10_22"], "transl_table": ["11"], "translation": ["METMPNWLMQRAFLTPDRTAIEIEEEKVTFLQLHEKVVSVCEHLTHVGVKRGQKVAVLMKNGMEMITVIHALSYVGAVAVLLNTRLSREELLWQMDDAEVVCLVTDQQFDANDVPVYSFAEVMHGLKVEASIQEEFSLEEAMTIIYTSGTTGKPKGVILTYGNHWASAVGSSLNLGLRDDDCWLACMPMFHVGGLSLLMKNIMYGMRILLVPKYDADFIHNALQTRGVTIISVVSKMLTDLLERLGEGTYPASLRCMLLGGGPAPKPLLETCVEKGIPVYQTYGMTETSSQICTLSADYMLTKVGSAGKPLFQCQLRIEKDGVVVPPHAEGEIVVKGPNVTGGYFNREDATRETIQNGWLHTGDLGYLDEEGFLYVLDRRSDLIISGGENIYPAQIEEVLLSHPAIAEAGVVGISDDKWGQVPAAFVVKSREITEEEILHFCEEKLAKYKVPRKACFLEELPRNASKKLLRRELRQLVEEM"]}, "location": "[24910:26356](+)", "id": "<unknown id>", "type": "CDS"}, {"qualifiers": {"locus_tag": ["ctg10_23"], "transl_table": ["11"], "translation": ["VEIKKATLYITEMPLVIPFAASYGTYEKRESIVIELEDTDGYIGFGEVVAFSEPWYTEETVKTALHVLQDFLLPDLLKAEISHPNEVPGLFQHIKRNRMAKAGIEGAIWDLYAKRQKKSLATVLGGASPEIEVGVVIGINTIPVMLKQIEKYAEEGYKRFKVKIKPEHDYELLKEIRKEFPSIPLMADANSAYTLADTERLKRLDEFQLMMIEQPLADYDFLDHAQLQKKIETPICLDESIHSLEDARVAITLGSCRIVNIKPGRVGGLTESVQIHNYCMEHNIPVWCGGMVEMGISRAQNVALASLPNFTIPGDISASSRHWQRDIISPEVTLEGGKVMVPQSVDAEYEVDRGRLAEITKQRIVFER"]}, "location": "[26355:27462](+)", "id": "<unknown id>", "type": "CDS"}, {"qualifiers": {"locus_tag": ["ctg10_24"], "transl_table": ["11"], "translation": ["MKRISILIADDEAEIADLIEIHLEKEGYHVVKAADGEEAVHIIEAQPIDLVVLDIMMPKMDGYEVTRQIRAKHHMPIIFLSAKTSDFDKVTGLVLGADDYMTKPFTPIELVARVNAQLRRFFTLNQPKVAESKSALEIGGVVINPERRTVDVYGEQIELTPKEFDILYLLASHPKKVYNVENIFQHVWADDYYEGGNTVMVHIRTLRKKLGEDKRKDKLIKTVWGVGYTFNG"]}, "location": "[27661:28360](+)", "id": "<unknown id>", "type": "CDS"}, {"qualifiers": {"locus_tag": ["ctg10_25"], "transl_table": ["11"], "translation": ["MANMMKSFRFKMIALFALSMVLAATVTYIIYKGLQLYYKTMVRYEEPLAQFRSMVREFGDINFFLIFFIPLSIIFFFFLTKPYLKYFDEISNGIHHLANGNFTNKVQVSSNDEFGNIAREINVASEKLKEAVERGDFAESSKDQLVVNLAHDLRTPLTSVLGYLDLILKDENLTKEQIKHFSTIAYTKSQRLESLIDELFEITRMNYGMLKLDKKPIDISELLIQLEEELYPLLEKHHLEARLNVDPHLPMHGDGKLLARVFENLLTNAVRYGYDGQFVDMNGYVDNREVVVQIMNYGDSIPEEDLPYLFDMFYTGDKARTENRGGTGLGLFIAKNIVEQHNGTISAESNVVRTIFEVRLPKDENVTI"]}, "location": "[28352:29459](+)", "id": "<unknown id>", "type": "CDS"}, {"qualifiers": {"locus_tag": ["ctg10_26"], "transl_table": ["11"], "translation": ["MKKWVFISFFIACTVCVGVYISPLFQKEIDVKIVGKDELVKAANTERKEITKEQIYKGDLLLVNRDYPVKKDSIRSDIININHNSELVRGYVIFDRNLRLSKDVVKKFLNVVDAAGKESVNHFLISSGYRDFQEQKQLYEKMGSDYALPAGYSEHNLGLSLDIGSTQKKMEKAPEGKWIEENVWKHGFVLRYPKNKSNITGIQYEPWHIRYVGLPHSAIMQKKNFTLEEYLEFLKEEKEVSTEVEGKKYTVSYYKVSENTKVNVPANKQYEISGNNMDGVIVTVQE"]}, "location": "[29541:30402](+)", "id": "<unknown id>", "type": "CDS"}, {"qualifiers": {"locus_tag": ["ctg10_27"], "transl_table": ["11"], "translation": ["MTERFVLRNVKRVNGEEIDIVIENNKIAQVTKAGAGEGGKVLDYSGTYVSSGWIDLHVHAFPEFDPYGDEVDEIGVKQGVTTIVDAGSCGADRIADLVKSREQAKTNLFAFLNISRIGLKRIDELSNMEWIDKEKVIEAVEKYKDVIVGLKARMSKSVVCDSGIEPLHVARALSRETSLPIMVHIGSAPPRIEEVVPLLEKDDVITHYLNGKENNLFDEEGKPLPVLLDAVNRGVHLDVGHGNASFSFKVAEAAKRYGIAFRTISTDIYRKNRIHGPVYSMAHVLSKFLYLGYPLEEVIDAVTKNAAEWLKKPELGRIQEGDIANLTLFTVKDEKVTLIDSEGDQRIAERRIDTKGVVINGSFIEC"]}, "location": "[30762:31863](+)", "id": "<unknown id>", "type": "CDS"}, {"qualifiers": {"locus_tag": ["ctg10_28"], "transl_table": ["11"], "translation": ["MGHSLNAKYGLKRVINASGRMSILGVSAPANTVMDAMKHGGQNYVEIADLVDKAGDHIARILDSEAAVVVNSASSGIALSIAGIVTEGNRRKSERLHQEVIAKNEVIMLKGHNVQYGAPVETMIYLGGGKLVEVGYANEGKAEHIEDAIGENTAAILYVKSHHAVQKNMISVEEAWEVAQRNNVPLIVDAAAEGDIQKYVKYSDLAIYSGSKAIEGPTSGIVGGKRKYIEWLKVQLHCIGRSMKVGKETTFGLLQALDEYGVKEDKSEQEKELLQVLMPLKELNGVNVTIVQDEAGRAIFRARIHINEKELNKSAKEVVTALREGEIAIYTRDYGVRQGFFDIDPRPLQGDDIHVIEEKLREIVGGN"]}, "location": "[31840:32944](+)", "id": "<unknown id>", "type": "CDS"}, {"qualifiers": {"locus_tag": ["ctg10_29"], "transl_table": ["11"], "translation": ["MTNIQKRFYKGHVALNVLANNIENAKDIFEAAEGYVVVGVLSKDYPTVEEAVTAMKAYGKEIDDAVSIGLGAGDNRQAAVVAEIAKHYPGSHINQVFPSVGATRANLGEKDSWINSLVSPTGKVGYVNISTGPISAAGEEKAIVPIKTAIALVRDMGGNSLKYFPMKGLAHEEEYRAVAKACAEEGFALEPTGGIDKENFETIVRIALEANVEQVIPHVYSSIIDKETGNTKVEDVRELLAVVKKLVDQYA"]}, "location": "[32945:33701](+)", "id": "<unknown id>", "type": "CDS"}, {"qualifiers": {"locus_tag": ["ctg10_30"], "transl_table": ["11"], "translation": ["MRKKIAAFGEVMMRLQVPGYELLSQANTLNYSFSGTGVNVVAALSHLGHEGLLISTLPENSVGDAAVSYIQKLGIQTSLVSRGGKYVGMYFLENGFGARASRVTYSNRLESSFNTACEEMYQFEEIAKEIDIVHFCGITLAMNDTVRHHMKSLARAVKENGGTVVFDCNYRPSLWGEDEYEQAKPHYEEMLGLANIVMMNEKDAMFVLGMKTEETEREAQLLDLIPKVAETYHIATIAGTHRSINSDNTHSLRGFICKDGSFTFAKTLTFSVYDRIGAGDAYTSGIIHGEIKEFAPEKAVSFASAAGMLAHTIVGDTPMSSEKDILRAMTASVGDVER"]}, "location": "[33693:34710](+)", "id": "<unknown id>", "type": "CDS"}, {"qualifiers": {"locus_tag": ["ctg10_31"], "transl_table": ["11"], "translation": ["VGVTVNVTRKKGPLYLQIKNIIRDRILHGVYAIHTNIPSEPQLEEEFKVSKITVRNAIKELAQEGYLEKKSGKGTKVIRNTSATKLSKGKKFTEVLVEEGYKVQKKLLKAEVVHNEEGTVPFRLFGKESFRIERLYTLNDAPYIHYTHYFSAGMASTDLSDFDLQSLYDLVEDRGIHLENFRDEFAVGLAPNFVAEALGEKEGTALLKRMRYSYDEVGEVIEYSEGYYNTEMQHYVVNYDV"]}, "location": "[34709:35435](+)", "id": "<unknown id>", "type": "CDS"}, {"qualifiers": {"locus_tag": ["ctg10_32"], "transl_table": ["11"], "translation": ["MDIYLLIVTLLAITIVILGVSWWKWHAFISLTVASLFLAIMSGLNLTKIVAAYETGVGSVLGHLVGILALGTILGKMMSDSGAGMQVADFFIRFFGVKKLPWAMLFAGFVIGIPVFFEVGIVILLPLVISIRKTTKQNILLIALPVIAGLSIVHGLVPPHPGAMTAIGIYNANLGKVLLYSLLIALPTAIIAGPIFAKWVHKRVIPENEPELVRVTTVSTDLPSRKVSFFIILLPVVLMILSVVAPYISLPEKLTEFFVFIGSPVIALLISCFAAFYLLGIRQGINKKIIKKLTDESLLPVGSIILIIGAGGGFKQILIESGVGTAIAQMAEHISLSPIVLAFMVAGLIRIATGSATVALTTAAGIVSPVIQHMSGVNLELLVIATGAGSLMFSHVNDAGFWLVKEYLGLTVKETFKTWTVLETLLSFIAFGFALLLNMFL"]}, "location": "[35549:36875](+)", "id": "<unknown id>", "type": "CDS"}, {"qualifiers": {"locus_tag": ["ctg10_33"], "transl_table": ["11"], "translation": ["MSEKCEHRHDDCNRRNGCGGGFALLIVLFILLIIIGASCFGGGGSCGYGGYGGYAGGYGGYCC"]}, "location": "[37044:37236](+)", "id": "<unknown id>", "type": "CDS"}, {"qualifiers": {"locus_tag": ["ctg10_34"], "transl_table": ["11"], "translation": ["MTFWQFAFKNVSRNSKAYFAYFVSSAFSIMVFFSFTVYAYHPRLQSVQNFQERDPLMNLASTAQLVIVMFSFFFLLYSIGTFLNVRKQQFGILTILGISQRQLKRLLFTENMIIGILSIFIGIQGGLVFSNFFLLVTSKLTSAKGLYLYWPTEAIIVTTVTFIILFLIVSTFTPMFIRTRKTAHLIKGNKKIPAEKRPSILISLFALICLGLCYYIAGYPRGYVTEKNVQNGSVFFIMLSILPLVVVGTYLFFSQTFLLFIYILKKRRKFYLKQINMLWISDLVARTRSNINVLFIVSMLSALAFTIIIGLFAANNNTKASVLERYPVPFTYTSEGDNSLEQKHISTIETELTTSNFQYKKYKFTVLKDTASKEDIMLMKMSDYNAIAKQLKRPEITIDSTEVYIISRHSPELLDLVSNPFAKQNTITLGSNKKEFHIKGFINKGIEPSFAFPHLAVVQDYVFDNMIPHIETTVIYNYFVENWENAIVPTKNMLRVISGDAREFYKKHTEENAQVPFFIHTATDELIYGKGNAVAQFFIWAFLGFIFFIGAASVLYFRMYNDLTTERQKYITITKLGLTELEMFRSATIQLGILFFVPYIVAGVHTLFAVKFLQSMFSFSLLKETCIVLTFFGIIEIIFFFLIRSLYINKLSQHIKI"]}, "location": "[37286:39260](-)", "id": "<unknown id>", "type": "CDS"}, {"qualifiers": {"locus_tag": ["ctg10_35"], "transl_table": ["11"], "translation": ["MEEVLHIKNVSKVYEGKVPHTALKNINLHVDKGEFVAIMGPSGSGKSTFLNVISTIDSPTSGDVVINGKKPHTFRREKLAIFRRQELGFVFQNFNLLDTLTIGENIVLPLTLDNVPLKEMDEKLDNISKKLGIDHILDKRIFEVSGGQAQRTAVARAVIHHPSLLLADEPTGNLDSKAAIDVMELFTKLNKEEDATILMVTHDPFAASYCNRVIFIKDGELYNELHRGLYREKFYQEILDVLALLGGRRG"]}, "location": "[39256:40009](-)", "id": "<unknown id>", "type": "CDS"}, {"qualifiers": {"locus_tag": ["ctg10_36"], "transl_table": ["11"], "translation": ["MTFWQFAFKNVTRNARAYFAYFVSSAFSIAIFFSFAVYLFHPKLHMTDVNYSLNILMTISEVVIVFFSFFFLLYSIGTFLKVRKKQFGILTVLGISQKQLKRLIFIENMLIGALSIFFGIQLGVVFSQFFLLVTAKITHVPGLYLYPPTSAIVLTIIIFLGLFILVSSFTPMLIRTRKAVRLLKEGTKQKERKASVLISLFGAMCLICGYALAANPLYFMSLGDIIGLLYAISSIFVIPSLIAAGTYFFFSQISFLLIRILKMRRTFYMKRINMLWISDLASRIRTNINMLFIVAMLSTLAFTMITFLYGFGKFTKFDAIRQNPFPFTYLSHTENTLADEHLNWLEQKFNEEHFTYTKFKTDIYEVSSAEDNTQLYYAIKQSDYNVLAKALNWEKLTVNKNESYILMKDLDDQVIGTLHNKDKKNTLTLTQNNLQLQVKEYKSYNPFPNSLIYQVLILSDENVEALSTVSKQMSVYNFKVTDWEKAHNIGSAFITKIDNDNAAIQAEHPPFHASEASDSLYKTKLNVASFFLIGTFLGVIFFIGAGSVLYFRMYTDLTNEQEKYITITKIGLTETEMKRSATIQLAILFFVPYIMSSIHTMFATKMLQEILHLSFFAEITVVLMIFGTVEILFFLLIRSFYMQKLSQHIKF"]}, "location": "[40029:41985](-)", "id": "<unknown id>", "type": "CDS"}, {"qualifiers": {"locus_tag": ["ctg10_37"], "transl_table": ["11"], "translation": ["MTFWQFAFKNVTRNSRAYFAYFVSSSFSIAVFFSFAVYLFHPKLQNFSMTSEISGLMIFSEVVIVFFSFFFLLYSIGTFLKVRKKQFGVLTILGISRKQLHRLVFMENMLIGILSIFFGMQFGVVFSQFFLLVTSKLTHVPGIYLYGPTNAFILTTIVFLSLFIIVSAFTPMLIRTKKAVHLLKTNGGKQKERKPSILVSLFGAICLFGGYALAGNPKYFVSVSPQIGVIYMVSSIFVIPMLVTIGTYFFFSQISFLLIYILKKRRKFYMKRINMLWISDLASRIRTNINMLFIVAMLSTIAFTMITFLYGFGKFIKLEVNRTSPFPISYFSYDANPFVTEHLNWLEQQLQKEHFPYQKIEADIYETPLKEDKDIAIYNDVYAIKQSDYNKLADSLRMKQLFMDDNEAYVLTGTSYITIFNEFEQSYKRDYITLSSTNTKLRVKGYEHVNAIPSDFSYQTIVLPDIIVNNLPNTVKHISAYNYKIQNWEQTYEIADNFIEKVQKDRNKSQYEGPLIRSFESAGSLYKITSGSAAFFLIGTFLGVIFFIGAGSVLYFRMYTDLTNEQEKYITISKIGVTDTEMKRSATIQLSILFFIPYIMASIHTMFATKMLQDIIGLSLFKEVSAVLIIFGFVEIVFFLFIRSLYMQKLSQYTSGQNI"]}, "location": "[42052:44032](-)", "id": "<unknown id>", "type": "CDS"}, {"qualifiers": {"locus_tag": ["ctg10_38"], "transl_table": ["11"], "translation": ["MKLFLRDHFAFFLLYVLNFGIIFVLYDAVDGFQNNKFYFVVLSLYLFICFLAYRYVRNRRMYHRLSEQPEKMEDAFIERATAPMPHGVNELVRTQYRLFQKELQSYEVKQQEHQLFINHWVHQMKTPVSVMQLMVLEMEDEHLIPKFKKELERLNQGLDMALYMARLNNFHEDFHVETISLKDTVTKNINGLKELFIRNGVFPVLEVHSDLKVASDAKWLKFIIYQLMTNAVRYSGERGKKVFLSAYRNGKDIILEVRDEGVGIPQEDIRRVFEPFYTGKNGRAFGESTGMGLYIVSKICDYLGHSVKLDSEVGKGTTIKIIFHNAANNQAEHTEKVTEA"]}, "location": "[44126:45149](-)", "id": "<unknown id>", "type": "CDS"}, {"qualifiers": {"locus_tag": ["ctg10_39"], "transl_table": ["11"], "translation": ["MYKILIVEDDPNISSLLQSHIQKYGYEAVVAENFDDIMESFNAVKPHLVLLDVNLPKFDGFYWCRQIRHESTCPIIFISARAGEMEQIMAIESGADDYITKPFHYDVVMAKIKGQLRRIYGDYAPNISERIVEVEGLKLFPERPEIHFGSEQVLLTKKEAILAEMLLSKFPRTASREDLLAALWDDESFVEENTLNVNITRLRKKFNELGIENSIETVRGLGYRFNATWSE"]}, "location": "[45151:45847](-)", "id": "<unknown id>", "type": "CDS"}, {"qualifiers": {"locus_tag": ["ctg10_40"], "transl_table": ["11"], "translation": ["LASNEDIHIWIERLLKGDEEAFEFIFNLTSQRVYETVFAIVKNRHDTNEIVNEIYFQLWKSISTYDQSRPFLFWLNGIVYKQISQWRKHIWKRLRLFEKQQLSDETVVEVPEKVLLRKETEELLSFLTCVIFRFYSI"]}, "location": "[46108:46522](+)", "id": "<unknown id>", "type": "CDS"}, {"qualifiers": {"locus_tag": ["ctg10_41"], "transl_table": ["11"], "translation": ["LNQAFKALADPTRRKILDLLKEGDLTAGEIAEHFNMTKPSISHHLNALKNAELIQDEKKGQFVVYSLNTTVFQDLLTWVFTFTNKGEEGK"]}, "location": "[46640:46913](+)", "id": "<unknown id>", "type": "CDS"}, {"qualifiers": {"locus_tag": ["ctg10_42"], "transl_table": ["11"], "translation": ["MKKHLFAILLIVITCLAWAFAWPHLPDTIATHWSGGKVDGYSSKFYGMVSMVGIMIALYIFLNVIPKIDPRKANYEKFSKAFMMMNNGVLLLLFVGNIDIITSGLGYNLFINRVPELLVGVLFLVMGNYLPQCKPNFFVGMRNPWTLSNEEVWRKTHRFSGKVFVALGVIMIISVFAPADWRTYIMLGIIVVAVIITNLYSYVLYKKEIQM"]}, "location": "[46909:47545](+)", "id": "<unknown id>", "type": "CDS"}, {"qualifiers": {"locus_tag": ["ctg10_43"], "transl_table": ["11"], "translation": ["MLEIINFSKTYKDGKKAVDHLNIAVKAGDIFGFIGHNGAGKSTTIKSLVGVIDFEEGEIFIDGHSVKKDPIACKRVMAYIPDNPDLYEQLTGIQYLNFVADVFKVPARDREEQIQKYGDAFEITPYLGDLISSYSHGMKQKVAIISAVLHKPKLLVLDEPFVGLDPKAAVVLKGIMKELCEKGSAIFFSTHVLDVAEKLCNKVAMINRGKLALSGEVNSLIKEGSLEELFMKELANEY"]}, "location": "[47690:48407](+)", "id": "<unknown id>", "type": "CDS"}, {"qualifiers": {"locus_tag": ["ctg10_44"], "transl_table": ["11"], "translation": ["MNTNSLGLLKIRLITQLGLNTFKYEKDKKKKQNKILLTASIALVGVMLMLYCGASAYGLVKLGMSEIIPVYALVISSILTLFFTIFKANGEIFAFKDYDFLMSLPIRVSTVIASRFLYLYLLNTIFSIIIMLPMGVVYCIHENPSVSFYFMWFISMFIASLIPTTIAAIFGASITAIASKFKNTNKITTILSFIVIITFGSFMLKNGNAQYSLNDMNGIGAIVSEQLTKVYPLANMFQKAIVNADMVAFILFVGISVIWYYLFIKILSLKYKQINTGITTYHMLSNYEINSMKKESVLVALYKKELTRFFSSTVYVINSGMGVVMALAFSLAIVVVGPSQLIAYPGIEPLLQKIAPFAIAAAISMTCTTCVSLSLEGKNVWIIKSLPIAPKVIYDSKILMNLSLSIPASLISAVLLIIGLKLDVWSSLFIVITPIIYSLFSAVWGIFINNRFGYYDWISETQVVKQSIGSFVGMFGGLIVAVIPALLIGTATISNYRVFTFAVIIVLTIITIFLYKNESRRSIK"]}, "location": "[48396:49971](+)", "id": "<unknown id>", "type": "CDS"}, {"qualifiers": {"locus_tag": ["ctg10_45"], "transl_table": ["11"], "translation": ["MDSLKNMNTAMHYIEGNLTNEIDFKEVARLALCSEYHFKRMFSFLAGISLSDYIRCRRLTLAAFELKNSNVKVIDVAIKYGYNSPDSFARAFQNLHGITPSEARNSSHSLKAYSPMTFQLSIQGGNEMNYRIEEKEPFRIIGITKRVSIVFNGVNEEIASMWKSLNPDSIQTLKSLSNIEPTGIISASTNFSEGRMEEKGELDHYIGVATTKDCPEQFAQLEVAASTWAIFEAVGPFPDALQNVWGRIYSEWFPSSNYELAEGPEILWNESKDVSSPNFRSEIWVPVLKK"]}, "location": "[50036:50909](-)", "id": "<unknown id>", "type": "CDS"}, {"qualifiers": {"locus_tag": ["ctg10_46"], "transl_table": ["11"], "translation": ["MKTVLEAKNIEKVYDTGGNKFAALKGINLQVKEGEFVGIMGPSGSGKTTLLNVLSTIDNATNGEILIDGKDIVKMNDDKLALFRRDHLGFIFQDYNLLDTLTVKENIALPLALSKVKASEIDRRVLEISKKFGIDHILSQFPYQVSGGQKQRCAASRAIVTNPSMIFGDEPTGALDSKSATDLLESMKSLNEYDNSTILMVTHDAFAASYCKRVIFIKDGELYKELHRGESTRKQFFQKVVDVMSSISGGMADDLI"]}, "location": "[51215:51986](+)", "id": "<unknown id>", "type": "CDS"}, {"qualifiers": {"locus_tag": ["ctg10_47"], "transl_table": ["11"], "translation": ["MTLSSIALRNIQRNFKDYFVYFASMIFSIVIYFTFKALQYNSQMEKAAEASKKISGAFQVSSVMLIIFVAVFIIYSNGFFTRKRKKEVGLYSLLGIRKRQIGKMLFYENMLMGLMSLVIGIAIGSVLSKLFLELLVNMMGLNLNVHFEVPMAAIIDTAIIFFVIILYTSLQGYRLIYRFKLIELFRAEREGEAMPKGSVIMALISVFLIGSGYFLALMFMKAVMYANFMAVALYILLATVLGTYLLFMFFTVFVLKRARNNKSSFYNGMNMVTTSQLLYRIKGNAKSLATISILSAVTLTAVGTSVTMYYNTFTQSKAAMPYSYSYEKKDAELDKKVNAIFAEEKKDHPIKDQVEIETVPVKGKFEGDKVDFILNMNYTISEKYQFMSQSEFNKLAKKIDAETVNVATGEAFIYDSSYMEGYEFSPEYKGNKAVFQIENETKTLKIQGANNNAITNLGELVVVVSDEMYEQAKQAFGTRIVKNIDVKDERNSKVLTEKLAKVMPTGVSEMAPPFRDFYTGFHMGLEATGLMMFIGLFLGLVFLLATGSIIYFKQLTEASADRDRYIVLHKVGVTKQEMKKAIAKQVSFIFAIPLVIGILHSLFALKGLGNILPFEIMIPLLISIGVYSVIYIGYYFITVRSYYKIVSAK"]}, "location": "[51972:53922](+)", "id": "<unknown id>", "type": "CDS"}, {"qualifiers": {"locus_tag": ["ctg10_48"], "transl_table": ["11"], "translation": ["MQLITFLHEFIKHPKHTGAIAPSSKILAKKMVDVIDFNRAKCIVELGPGTGAFTKEIMKRKKKETLFLLIEINEVFFKELKRKFKDEQNVIVIHGSAENIKKYREQLNIECIDYILSGLPFTSLPEEVSKRILNSVMETIHENGEFITFQYSLVKKGFIQHFFPEITLEKVWFNFPPAYVFSCKKELRRAYA"]}, "location": "[54064:54643](+)", "id": "<unknown id>", "type": "CDS"}, {"qualifiers": {"locus_tag": ["ctg10_49"], "transl_table": ["11"], "translation": ["MELNELMSYIEQYGYWALFFCLWLGIIGMPIPDEMIVMSGGLVSSMGILDLIPAFLLTYLGVVSGLSLGYILGKIFGIKILNKLMKKKKTKYLLKSQEMIAKYGHYTLVISYFIPVVRHIVPYLVGMNNMSFKTYAIYSYVTGFVWTLVYFLLGSIFGKHIEVIVTLATEYGIYFGGIVIVVCSISYMYMHKKNAVVSEIKQHS"]}, "location": "[54642:55257](+)", "id": "<unknown id>", "type": "CDS"}, {"qualifiers": {"locus_tag": ["ctg10_50"], "transl_table": ["11"], "translation": ["VYVCTNNKHVQNIVHNIEDIYKVYKENQALKGKIEHQESLKGKVQMLSEEKENLTKLINKTKELKEQGKYNLIQATVVRREAEDWYGKISLERGAQHGVKVGMAVITVNGFIGKVDSVDQYTSVVKLITSDERTNRLAITLQNNSSILGFVTGYDKKKQALRIDNIPSDKVKEIKIGDSIITSELSQKIPPGLEVAEVLEQEQDQYGLTYTIYAKPKANLYDLEYVILIQPK"]}, "location": "[55719:56418](+)", "id": "<unknown id>", "type": "CDS"}, {"qualifiers": {"locus_tag": ["ctg10_51"], "transl_table": ["11"], "translation": ["MKALIFEENVVQRGDSKKVNVVYHAVENRGCKVCY"]}, "location": "[56962:57070](+)", "id": "<unknown id>", "type": "CDS"}, {"qualifiers": {"locus_tag": ["ctg10_52"], "transl_table": ["11"], "translation": ["MKKMIKDYIVLLIGLVISISIFYMFQTLALNKEFTMNNSIIGSIVFVFQIGSVLVAFITFFYIFYANSFLLSLRQKELGMYLVLGAKKSKISQLLFFETFIMGMISLVLGSVFGAILSNFVSKFLTKQLEISAEGYQAFYGPAFKITFIFFSVLFLLTSVVNVIRIALKTELDLIRTEEQTERIRMKGPATILLLLCSLLGLGVGYYFVLFVGIKGAGAIMLPLFTITIGTYLIFISFLPMIVNRLKKTRYLNEKKLNAFTFAQLQFRVSSLAKILGTVTMLIGLGVGAMAGGMSLQKNVILTAERMSGYDITIHDPEAEDYKAMEKMKIVDKKQYKYKVNNEAVYYLKEELLENPPLLFGKKETTHITEQLPSSSYRMFKREEVDPSSSTLPLNWDKSMDSDFRSNISVYDRKPVYIVDEKRYEAIQGNEHTFFIAKVDNILRYKTELKEMDDRQIEKIAATINKPKEDVYLPTNYSDYESMLAFSKGTSFMGFFLGLAFLAMMASCLMFKILSGATKDIGRYEMLRKIGVRKELLIKSMYKELGIVFLFPAILGLIHVLVGMNVFTFVKFFVNPYVNIGLPICIFLIIYVVYYLITIQLYKGIVLPKKK"]}, "location": "[57087:58923](+)", "id": "<unknown id>", "type": "CDS"}, {"qualifiers": {"locus_tag": ["ctg10_53"], "transl_table": ["11"], "translation": ["MALLSIGYSSLASASTGTTSKGEVSAQALEKKEAEFHAWQKEALEKKKAAMQEQKKSLERAEAVIQDQQKEVLGKKKATIQSQQKNDIEKKEVAKQ"]}, "location": "[59199:59490](+)", "id": "<unknown id>", "type": "CDS"}, {"qualifiers": {"locus_tag": ["ctg10_54"], "transl_table": ["11"], "translation": ["MYWRKNDKPVEEPEAIAVWECQEENCRGWMRKNFSLEEEPQCPLCKGDMESSERLLQKL"]}, "location": "[59835:60015](-)", "id": "<unknown id>", "type": "CDS"}, {"qualifiers": {"locus_tag": ["ctg10_55"], "transl_table": ["11"], "translation": ["MKFNKFIQHKRVVGIPAQNLVGAKKLGGNKGFEYTVKAYDEKGEEKEVTIDGVDKLQKGSYWHVITRGKFLHDKVEIEVDKIPDGAKAKLGL"]}, "location": "[60369:60648](+)", "id": "<unknown id>", "type": "CDS"}, {"qualifiers": {"locus_tag": ["ctg10_56"], "transl_table": ["11"], "translation": ["MLLVVSLILIGVMCSMRIVSLHMIEREKIEERDVYCPKRNAKI"]}, "location": "[60721:60853](+)", "id": "<unknown id>", "type": "CDS"}, {"qualifiers": {"locus_tag": ["ctg10_57"], "transl_table": ["11"], "translation": ["LYGFGFFMLKIEEIKSGKKFEQGIEYMNIIEGYPIIMKYFVEMDREVLRVLLPDERGILPTRPECDECYKTQLDGIEES"]}, "location": "[60923:61163](+)", "id": "<unknown id>", "type": "CDS"}, {"qualifiers": {"locus_tag": ["ctg10_58"], "transl_table": ["11"], "translation": ["MEYTTKKLLSDDIEIHTIEIPKLTEQWYEEKVNPWKDPFVRWLLLLSANEDEHLTKLLEDIAMNQDPILQKAINKWERMSQDSSFRQAYDAREKVLMDEAAKFAHAETEGIKRGMEQGIKKGLEKGIEKGIEKGIQQGIQQGIEKGRKEGVQQGKIQMIKNMYDLGIPLETIAKASKLSLHEIEHILGHK"]}, "location": "[61203:61776](-)", "id": "<unknown id>", "type": "CDS"}, {"qualifiers": {"locus_tag": ["ctg10_59"], "transl_table": ["11"], "translation": ["LFNQQLVNLRIDFAFKQLFGTNGSEDILIAFLNAMLQDSLESPIASLQLEDPHLHREYEEDKLSILDISATLNTGTKVNVEIQLNNNHDMVKRSLYYWGRLYTSQLQKGMPYSALHKTITINLLNFVMFSEHPAFHTTSILWNTQQKNS"]}, "location": "[61748:62198](-)", "id": "<unknown id>", "type": "CDS"}, {"qualifiers": {"locus_tag": ["ctg10_60"], "transl_table": ["11"], "translation": ["MKRRRKSGEKVQMSRFTLPLCYGSEAPYYYYEVAPHEREERFHLTSELCVMDDEHYFIRGCLEIPIIDYHENFIWTVWVSLSKESYDEVLEKWDERGRENSDPYFGWLSVEIPVYPETLNLKTNVHIREVGMAPYVELEPTDHPLAIEQRNGITLDRVKEIEEIIQRHN"]}, "location": "[62428:62938](+)", "id": "<unknown id>", "type": "CDS"}, {"qualifiers": {"locus_tag": ["ctg10_61"], "transl_table": ["11"], "translation": ["MTKTKFEKVLLIVNPKAGQGDLHTNLTKIVPPLAAAFPDLHILHTKKQGDATKYCQEFASKVDLIIVFGGDGTVFECTNGLAPLETRPTLAIIPGGTCNDFSRTLGVPQNIAEAAKLITKEHIKPVDVAKTNGQHFLNFWGIGLVSEVSNNIDAEEKAKLGKIGYYLSTIRTVKNAETFPVKITYDGQVYEDEAVLVMVGNGEYLGGIPSFIPNVKCDDGTLDIFVVKSTGIQAFKDYIGKKLFEDSNENDIFHVKAKSIHIETEEEKEVDTDGESSLHTPCHIELLPGHFTMIYNPAVV"]}, "location": "[62979:63882](-)", "id": "<unknown id>", "type": "CDS"}, {"qualifiers": {"locus_tag": ["ctg10_62"], "transl_table": ["11"], "translation": ["MNIEIKDTLISEEQLQAKVKELALQIERDFEGEEIVVIAVLKGSFVFAADLIRHIKNDVTIDFISASSYGNQTETTGKVKLLKDIDVNITGKNVIVVEDIIDSGLTLHFLKDHFFMHKPKALKFCTLLDKPERRKVDLTAEYVGFQIPDEFIVGYGIDCAEKYRNLPFIASVVTE"]}, "location": "[63965:64493](-)", "id": "<unknown id>", "type": "CDS"}, {"qualifiers": {"locus_tag": ["ctg10_63"], "transl_table": ["11"], "translation": ["MKKKQYTSVTFIKALLLTIVLGLLAYVIDVPAIRISLIGMTLVLGAISHGMMSQLKEAGLDDMRNHIDKK"]}, "location": "[64657:64870](+)", "id": "<unknown id>", "type": "CDS"}, {"qualifiers": {"locus_tag": ["ctg10_64"], "transl_table": ["11"], "translation": ["MEKRWTTFSFLATSNTVMLDGKMDFLHLFDREDDHSSSKFTMKWNKWSESCRFEEEAPNEEQKIILTNPIKAWVVQRRKCNVKNHFKKTEPRQLVIAPARSTSKSRESNI"]}, "location": "[65052:65385](+)", "id": "<unknown id>", "type": "CDS"}, {"qualifiers": {"locus_tag": ["ctg10_65"], "transl_table": ["11"], "translation": ["MKKRLLPICAMALLTVGYSSVASASTGTLTKEEAAQMQQDKAKKEEAIKEQQKSEIEKKEAAQVQEKNDMAKEEEAIKAEKKSEEEKKRIAQEQLKNDMAKKEAAIEAGQKNEVAKKEVAKPVVQGEKLPNTASNNVVMMGLSAALVALGTLFGLNRRSKFKV"]}, "location": "[65563:66055](+)", "id": "<unknown id>", "type": "CDS"}, {"qualifiers": {"locus_tag": ["ctg10_66"], "transl_table": ["11"], "translation": ["MKLLNYIGIILMAIGLFMGSYYAVEWYKGKSSAGQLTAEEIKSLKNIQDTQLSHETPVTTQVPSSQTEHKEGEKVAMLNIPKIKKKFSIYWGADDTTLKKGVGMFVSDLTTTPSGGGHTVLSGHRDTVFTDLGELKEKDTLVLEYDNKTYTYEIQKTWITHADDRTVIIKKEEPILTLTTCYPFDYIGDAPDRYIIEAKLTGSYSK"]}, "location": "[66144:66765](+)", "id": "<unknown id>", "type": "CDS"}, {"qualifiers": {"locus_tag": ["ctg10_67"], "transl_table": ["11"], "translation": ["MSKNILIVEDEDILREILKDYFLSEQYVVFEARDGKEALVVFEEEEVDLVILDIMLPELDGWSVCRRIRKTSEVPIIMLTARVDEDDTLLGFELGADDYVTKPYSPPILLARAKRLLESRKASKKPLENEDDTLSIHGIQVHFPSRTVTVDEADVSLTHTEFEILVYFMKNQGIVLTREQLISRIWGYEFAGDDRTVNSHIRNLRNKLGEKAKYITTVVRTGYKFEGNV"]}, "location": "[66804:67494](+)", "id": "<unknown id>", "type": "CDS"}, {"qualifiers": {"locus_tag": ["ctg10_68"], "transl_table": ["11"], "translation": ["MKKGIVLKLFTLTTALCMLILATIFIGQTIFFKQYYANRKVEDIKVNLNSFEKNYLNYTGNAEGIQKLEQDFFRENNTWITTLDQNGNLKHVDDFYFEVTIDRRQQKSFGQQLFKIPLYNLVNIEEIDNKSLEQFLGQEIYFSGVRKEDSFIPFSFSLSKQNLSGSNKPLEKAFQEKIKLDEEKKRAAGEQLAKEKKPAVQEEAAQELGVYIGGRVTKVQLPDVNGPVNPIYKNSIFLDNIKGFQTDLLLKESNKIRYTTQTIDYEKNDIKYKLLIKPIKEKDGSVAYIYAMASLQPVDEAVQMVQDYYIYIIAFVVVLIFLASFYYSKQIAKPLLKINDTTKKIAHLDFTEKIPITSKDEIGDLSKNINILSNKLNSHIGQLEQDIEKERKLENTRKEFISGVSHELKTPLSIMKSCISILKDGVAEHKKEYYFQAMEREVDKMDTLILDMLELAKFESGTYKMKKSSFYIDTVIEDICEHLSVEIEKKELHVHKNIRSFEVIANQGRIEQVIVNFITNAIRYTPNKEDIIISTIDDKDRIKVCIENKGTHIEEEQLDKIWDRFYRVDAARQRSQGGTGLGLAISKNILELHDAEYGVKNTGDGVLFYFYLPKKA"]}, "location": "[67490:69341](+)", "id": "<unknown id>", "type": "CDS"}, {"qualifiers": {"locus_tag": ["ctg10_69"], "transl_table": ["11"], "translation": ["MRNTNLQAMIESAILAAFAMVIDILPLSIKISATGGSISFAMIPIFIIAYRWGFKMAFLGGLIWGLLQIVVGDAIIVTPIQVLIEYFIAFAFIGFAGLFYRPIQKALLTSNENNEEQSNLGSRKDKPSSKPNQGKKVIGYIIVATFIGSLARYFCHFIAGIIFWGQYAPKGQSAVLYSLIFNGSTMIGSYILCTVLLIFLFITSPRLFKSISAYQMNTQKKGA"]}, "location": "[69549:70221](-)", "id": "<unknown id>", "type": "CDS"}, {"qualifiers": {"locus_tag": ["ctg10_70"], "transl_table": ["11"], "translation": ["MSLVDIKIGEKVLVKSVQSLDYLLKRRLAAFGLSEGSELRMKQKAMFKGPCTLECRGQLISIRHCDAKMIKVELA"]}, "location": "[70602:70830](+)", "id": "<unknown id>", "type": "CDS"}, {"qualifiers": {"locus_tag": ["ctg10_71"], "transl_table": ["11"], "translation": ["VNKVALLGNPNTGKTSLFNALTGSYEYVGNWSGVTVEKKVGKLKDRQGTLIDLPGVYDLNPVSRDEGVVTNFLLTEEFQHMLNIVDSSQFERNMHLTLQLLEFGKPVSIGLNMVDVAKQRGIVIDVKRLSELLGVTVVPVVARSGKGCEELLATLKENDKNEKKPFIISYGVQMDEGIEEVISLLEKANYEHPRWLALQFLSNNEVVEKEIKALPIYKELVAIRSRLEGKLDCTLEEHIYKTREAYIEKLKTNVMKHEKEGKIPFSEKIDRLITHKILGLPIFLAVMFFIFQVTFTWIGTPLSDMLDEFFGGQLTDWVTVGLTSIGASHFIQALVTEGIIAGVGAVLVFVPQIFALFFFISLLEDSGYMARIAVVMDRIMEFFGLNGKAFIPMIIGFGCNVPGIMAARTIEQEKERLLTVLVTPFMSCSARLPVYALFAGVFFPHSQATVVFSLYVAGIVLALLVTKIMSLTILKAEKSIFVIELPPYRVPQAKTLWLSTWEKGKGFVRKAGTFIFGGSVVIWLLNYAGPSGFGVDMGDSYLAMIGGFIAPLFAPLGFGTWQAAASLLTGFLAKEVVVSTMAIIYAVKEDVLGNVMGAHYTALSAYAFMFFILLYVPCLATVAVIKRETGSAKWTIFSVVYPLVVAYVLTLIIYQVGSLLGF"]}, "location": "[70826:72815](+)", "id": "<unknown id>", "type": "CDS"}, {"qualifiers": {"locus_tag": ["ctg10_72"], "transl_table": ["11"], "translation": ["MVNIIIGAIIFGYAAYTLVNFVKRSKKGKCAACSLNKSCQSKTCNPDMEQIAHNK"]}, "location": "[72831:72999](+)", "id": "<unknown id>", "type": "CDS"}, {"qualifiers": {"locus_tag": ["ctg10_73"], "transl_table": ["11"], "translation": ["MKKLVGIGLAAAISFGALSGCSLLGEKANGFVLYGSEEQVQQITDKNKKEVKEKDFYKMKMTTLDGKKVLVMDKKTGEELVKKELLSKVDEKDNTKPLDKLPAVTTEQGLLFAKEKVENATLDGAKLKYEGNTIIGSGRAYTDMYAIVDDATYNSVKGDEKSVGVLKFDKDPSKEFPGYKGVEASQLVKIKK"]}, "location": "[73033:73612](-)", "id": "<unknown id>", "type": "CDS"}, {"qualifiers": {"locus_tag": ["ctg10_74"], "transl_table": ["11"], "translation": ["MSVFKRLRDLTMSNVYSLIEKAEDPVKMTDQYLRDMQADVQEAEKSVAAQIALEKKFKILFEEQEALVKKREEQAHMAVQANNLDLARRALEEKQNAEQKMNEYKASYEQNKAAADNLRLKLEEMRKQLTELKNKRETLVARVNAAKAQKNINQAMSGFDSNSAKAGLSRMEEKALQLEAEAEASGEVYKKEKSLDDEFASLNKNSAVDDELARIMKQYEK"]}, "location": "[74014:74680](+)", "id": "<unknown id>", "type": "CDS"}, {"qualifiers": {"locus_tag": ["ctg10_75"], "transl_table": ["11"], "translation": ["MTWMNVVAMLVWTGASAVLLFAIMWVDSIFTKYNDLKEIKNGNTAVTTRFIMKLFAQGYILSQSITKANDLWQALLASAVSFVILLVVEMFIEFVLKKMSGLDLEEGTKEGSVAHAMLAGSLHIVGALILGACL"]}, "location": "[74760:75165](+)", "id": "<unknown id>", "type": "CDS"}, {"qualifiers": {"locus_tag": ["ctg10_76"], "transl_table": ["11"], "translation": ["MSLFKRIKNIMKSPEPPKPEKSLLTLAPGDMIEVSLVMYELTGKTSMHSRKEIVLTLQDGKDIRYLKIEDRENTYYKLYTPIDGRLDSIDEIPTTIEMDDTEYHMEEQYNGRVVVMGKTPFSASEEQYVWEFQSDNRKLLRIEWQNGRTMMYEGEAIIPADVQIIRAT"]}, "location": "[75186:75693](+)", "id": "<unknown id>", "type": "CDS"}, {"qualifiers": {"locus_tag": ["ctg10_77"], "transl_table": ["11"], "translation": ["MSNRLFTMIKSFVTPILAIVILLVVAGYALSGCQGGQTKSIQDRYPLESVAKEGKQESYVYRAANRSVPEVAKELINEREPKQASKEDENQMFLVYSDKIYNLQKDKEKPSDTLIEISNKEFVRQNYQPSFLQGYIMGSILNDIFGSRKSSYGDYRGYNDRQNHKPVIPERPPTKEEKKTPPPITKEGKGSIIKRGDNVDSKPSVGDKGSITEKGSNTTPPPSTGSKGKITKTPGGSSGSDVKPKSSIKTPPRNTSPPKTRVGGSGKITKRR"]}, "location": "[75705:76524](+)", "id": "<unknown id>", "type": "CDS"}, {"qualifiers": {"locus_tag": ["ctg10_78"], "transl_table": ["11"], "translation": ["MTTYKRFSVIMFLVLFLSLFISTTMKFHFVVGILWILCTCTLFLYIPLRFQHEVTAFQKYVAWIKRGSRWGE"]}, "location": "[76622:76841](+)", "id": "<unknown id>", "type": "CDS"}, {"qualifiers": {"locus_tag": ["ctg10_79"], "transl_table": ["11"], "translation": ["MEKIIKNKPNKLKIASKALMIIIGAFITAYGLEAVLIPNNVSDGGVTGLSIVSSRLFGLPLGALIAVINIPFVWLGYKQIGKSFAIYSIIGIASLAIGTVVMHGIPAIIEGDTLLVTVVGGIIIGFGMGLALRNGGALDGIDMLAVLLSRKLPFGTSDLILFLNMFVFIFVSTVFGLQGAILSAIAYFIASKVIHIVEVGLSGSKAFKIITKEPELMVETIRDRLGRSATYNEVYGGYSREKFKEISCVINRLEESKMKELINEIDPHAFITVYDVAEVKGGNFKKRDIH"]}, "location": "[76939:77812](-)", "id": "<unknown id>", "type": "CDS"}, {"qualifiers": {"locus_tag": ["ctg10_80"], "transl_table": ["11"], "translation": ["VGYCTKCGNETNEGNKFCGQCGESLSYKTVGGSFPNSSSNSSIEIFSLVGFITGLISWFINLWGLIGSVAIVFSILGLNKKVTGTSKTFAIVGVISGIINVLYAVTLFI"]}, "location": "[78053:78383](+)", "id": "<unknown id>", "type": "CDS"}, {"qualifiers": {"locus_tag": ["ctg10_81"], "transl_table": ["11"], "translation": ["MLYFGIIPLILFIIFLISYLKDPRKIINGFLFNAFICSFLLFCAIASFESGNNDLHFIVIIPMLALLVMIPFAIVALMFGLFLNAKILMQREGRRFTNSLTLIAALGILFFIMLPIINPANLFSEHFQFIFAAISLITMYFFVHLSNFLSAYFLYQFNRPRRNQDFIIVLGSGLINDKVPPLLASRINKAIDFYWKQAAVNTPPTIIFSGGQGPDEGLPEAEAMQNYAVEKGIPLEHTVQENRSVNTYQNMLFSKEIMDSLKTEGKYRSIFTTNNFHLFRAGIYARQAGLNSQGIGSKTAFYYWPNAMIREYVAIVVMGRKRHMKICGTILGFALFLTVISFIVS"]}, "location": "[78456:79494](-)", "id": "<unknown id>", "type": "CDS"}, {"qualifiers": {"locus_tag": ["ctg10_82"], "transl_table": ["11"], "translation": ["MKVGDKMPAVVEGVIIENCNGTINVGDKYNVQPIEKTKAYNGSGSSNTGMKVQTFSGISTADVWDNDVNDQGIQFTL"]}, "location": "[80168:80402](+)", "id": "<unknown id>", "type": "CDS"}, {"qualifiers": {"locus_tag": ["ctg10_83"], "transl_table": ["11"], "translation": ["MSHDMLAIIWFGLWGVIWTVYFILDGYALGNGMIFPFVTKDRQERNQLQEAIGPFWGGNEVWLITAGGATFAAFPVTYANMFSYLYTPLFLVLLALFARAAGLEFMHKDDSPIWQKTCKWAFAIGSFLIAFLFGVTFANLYYGLQIGKNGYEGNLLSLLNHYGILGGLFFTAIFVVSGALWVMIKTTGEVSDRAYKIARPFSMAAAIILAIFYVATANRTNLFQNFTEYPVLFILPVLAMLMSVLALIMVYKHKIGLAFTFVCLTIAMFMTTGFAGMFPRMLPSRINDAYSTTLYNAAGSQLNLKIMFFVAMVMVPIVIGYQLWSYSIFKNKIHKDSAKGYH"]}, "location": "[80568:81597](-)", "id": "<unknown id>", "type": "CDS"}, {"qualifiers": {"locus_tag": ["ctg10_84"], "transl_table": ["11"], "translation": ["MSDVLLLSRFQFAITIFYHFLFVPLTIGLVILVACMETQYARTLNPTYRKMANFWGKLFTINFVMGIITGITMEFQFGTNWSEYSKYMGDIFGSPLAIEALVAFFLESTFMGIWLFGKDKISPKFRAFCMWMVALGTNISALWIITANGFMQNPVGYVVRNGRAELNDFWALVTNPYAWNMFFHTVIGCYIVGAFFVMAISAYHLLRKNEVEFFKKSFKFGLMLGLFAATITPFMGHQSGVSAAKYQPAKGAAMEAVWETGKGQGFSIVQIPDVKNEKNFEFLTIPKLGSFFYTNSFDGEIVGLKDIPKDERPNVNLVYYSFRLMVALGMFFMALTWYGFYLNRKGKLENSKRYLKITIWSVLLPYIAINAGWIVAEVGRQPWTVYKLMRTAESVSPISVPQIWFSLISLILFYTLLLIADVYLMLKFAKKGPAALEEPATEGGVAHVS"]}, "location": "[81586:82936](-)", "id": "<unknown id>", "type": "CDS"}, {"qualifiers": {"locus_tag": ["ctg10_85"], "transl_table": ["11"], "translation": ["MKSLEEILQYNEKFVEEKRYEEYETGKFPNKKMVIISCMDTRLVELLPKAMNMRNGDVKIIKVAGAVISHPFGSIMRSILVAVYELGADEVCVVGHHDCGMAKIQASSTIEKMKERGITNEKLDTLRYSGIDLERFLQGFSSVEESVEHSVSILRNHPLLPEEVPVHGLVIDPDTGKLDLVVNGYDN"]}, "location": "[83160:83724](+)", "id": "<unknown id>", "type": "CDS"}, {"qualifiers": {"locus_tag": ["ctg10_86"], "transl_table": ["11"], "translation": ["MKQIFIGIIRFYQKFISPMTPPTCRFYPTCSHYGLEAFQKHGALKGFWLTCKRILKCHPFHPGGFDPVPDKKDDKVNS"]}, "location": "[83720:83957](-)", "id": "<unknown id>", "type": "CDS"}, {"qualifiers": {"locus_tag": ["ctg10_87"], "transl_table": ["11"], "translation": ["MPSVESFELDHTIVKAPYVRHCGVHNVGSDGIVNKFDIRFCQPNKQAMKPDVIHTLEHLLAFNLRKYIDRYPHFDIIDISPMGCQTGYYLVVSGTPTVREIIDLLELTLKDAVQITEIPAANETQCGQAKLHDLEGAQRLMNFWLSQDKDELEKVFG"]}, "location": "[84085:84559](+)", "id": "<unknown id>", "type": "CDS"}, {"qualifiers": {"locus_tag": ["ctg10_88"], "transl_table": ["11"], "translation": ["MDKYSIGEISKETNVTTRTLRYYEEIGLLKPSYVAESGYRYYSKDDVITLQQITTFKKLGFKLSEIKKVLKEEKGNSEERWKSAIQNEIQTIQAEVKRLKDLEKLLYTAFHSIELTGELKTEDLMLFIKSVQGIEQRENFRQKYFTEEEQKVIEDLPTLEENDERTKEWLQVLREIRQRINEPVDSPEIQMLAERVVAFSMHVFHEDEQLINKYWDLIKPEEGEIARVYGLDLETMNYIEKMIDCYLKKEEGK"]}, "location": "[84687:85449](+)", "id": "<unknown id>", "type": "CDS"}, {"qualifiers": {"locus_tag": ["ctg10_89"], "transl_table": ["11"], "translation": ["MTGAGKEKLYGIKHARMERQYFYKHLGIFIFAQILFIFIVGLVPAQELPSGSYFLHMKEWILNKQIGFYKNETINTITSVWTSVLIIHFIWAMSYILFPKKKRNSSKQETREEIKEEVKKKKEISINRAWMYLVFGGLIEIYWATGLKTNSMSILTLIAILVSFQLLIEATKKIPIGTAYAVFTGIGTVGTILVDILYFKEPFSLIKIFLVCLLALFIIGLKFSGNKEEVK"]}, "location": "[85445:86141](+)", "id": "<unknown id>", "type": "CDS"}, {"qualifiers": {"locus_tag": ["ctg10_90"], "transl_table": ["11"], "translation": ["VAWIYLIIAGLFEIVGVIGIKKVAKNNSWTNNIILIGGFIISFQFLTMALQEIQLSIAYAVWTGIGTLGAAVVGILFFQEPKNAFRIICIVGIMGTIIGLKVVS"]}, "location": "[86142:86457](+)", "id": "<unknown id>", "type": "CDS"}, {"qualifiers": {"locus_tag": ["ctg10_91"], "transl_table": ["11"], "translation": ["MLTNLRILLSAIAFILAFFSLFTRISILFSYVFILLSITFILSGVAEIQQKQKSKAIFCFIVGIITFFVGISDILP"]}, "location": "[86482:86713](-)", "id": "<unknown id>", "type": "CDS"}, {"qualifiers": {"locus_tag": ["ctg10_92"], "transl_table": ["11"], "translation": ["MLKGVRITLSLIALCIAIYSFFTSNREIMPYMFIFLGMMAFVISIEEILKQQKGGSILALLAGAGALFLGFSEIFR"]}, "location": "[87055:87286](-)", "id": "<unknown id>", "type": "CDS"}, {"qualifiers": {"locus_tag": ["ctg10_93"], "transl_table": ["11"], "translation": ["MLRILRITIALTVFVMSAIGLYTGQNNFLPLSQFLLGALMFLIAFEQIKKKEAATGLICIISGAFIWIVLIISYIK"]}, "location": "[87300:87531](-)", "id": "<unknown id>", "type": "CDS"}, {"qualifiers": {"locus_tag": ["ctg10_94"], "transl_table": ["11"], "translation": ["MFKILIIGIIIVLIILVLSIMTINKGYAYKHYVDKLEDNPYTKKNKENS"]}, "location": "[87532:87682](-)", "id": "<unknown id>", "type": "CDS"}, {"qualifiers": {"locus_tag": ["ctg10_95"], "transl_table": ["11"], "translation": ["METKKTYYISIGNGQISQVKTADTYNFEIYANDEEITELREHFDQAYVEDLGSFVRSHVPFVEYHHDSNNDRYDEQLQKAYKMIYDLGNHETKELVAQMGIINGL"]}, "location": "[87765:88083](+)", "id": "<unknown id>", "type": "CDS"}, {"qualifiers": {"locus_tag": ["ctg10_96"], "transl_table": ["11"], "translation": ["MYKFKDYYHNTVQLSFERYPFSPEPKHVWVVCRYGDQWLLTHHLRRGLEFPGGKVELGETPEEAAVREVHEETGGIVSDLTYLGQYKVSGKDKIIIKNIYFATISAVEEHTHYEETKGSVLLKDIPDNIKTNRKFSFIMRDDVLARTMKHIEEIGCFTK"]}, "location": "[88167:88647](+)", "id": "<unknown id>", "type": "CDS"}, {"qualifiers": {"locus_tag": ["ctg10_97"], "transl_table": ["11"], "translation": ["MDKRKETTVTVSMVKLNFSLFFIIIALSFGIGYLHIFLSGGVQVEVTLLTMFLFIIAMIVLVCIHEAIHLIGFRYIGGIPWSELKWGVNWKLGVAYAHSKQAVTVKQMKKVLMLPFLPTGILPIVLGLAMNLEPLSFLGILLTAGCIGDIALYQKVSKFPDDALVKDHPSKPQFTVYE"]}, "location": "[88760:89297](+)", "id": "<unknown id>", "type": "CDS"}, {"qualifiers": {"locus_tag": ["ctg10_98"], "transl_table": ["11"], "translation": ["MIRAILFDLDGTLLDRRQSLEQFICDQYNRFASHLMGIEKSEYCSRFLELDNNGYTWKDKVYAPLLSEYNITTLTQEQLLHDYITNFQHHCISFKNTHELLQQLKQRNIKIGIITNGFTEFQMSNLRALHIHTYTNTILVSETEGIKKPHPEIFERALQRLDVKAEECLYVGDHPENDVLGSEQVGILGVWKKDSFWGDFKHSRIVDDLLEVLSFLEVEIKIQ"]}, "location": "[89382:90054](-)", "id": "<unknown id>", "type": "CDS"}, {"qualifiers": {"locus_tag": ["ctg10_99"], "transl_table": ["11"], "translation": ["MKKLYGKLMCCMIASSLVAGCDSAIEVTKEKEICKTEEECTQIGDKTLQKVYKKIEGLSELEKVEDYDIEEYESMNMKEAEQKKEEDDNYFFLASYYIDDDEIVDPYFEKLDRKRLNKAFADDEVAKDDLLSQRQDREYHETLWDMYRTLIPVKYRENITGFDLITDGYDGVVAHVMPSMDDPRDWLLSLDVLDSGVNIDEVMKTLIHETAHVLTIGHKQVPVDRKYLEAFDEEKDISSYRNKCKTVFLKNGCARKTSYINQFYNEFWKPIEQEWTEKKVEESEEAQIKFYKEKHDEFVSLYGTTNVTEDIADTFTAFILQDSKKVKEGTELKYKKIAFFHQFPELVKMRAEVLSGLYDVSKTIEQQSGD"]}, "location": "[90146:91259](+)", "id": "<unknown id>", "type": "CDS"}, {"qualifiers": {"locus_tag": ["ctg10_100"], "transl_table": ["11"], "translation": ["MKRMKTILAVAGLIWVMSHGFPIFEGEQIRSALNEKFNDYHVIDRKDNVVTVRVKDCFHTVTVADGNITNETKMCDKR"]}, "location": "[91477:91714](+)", "id": "<unknown id>", "type": "CDS"}, {"qualifiers": {"locus_tag": ["ctg10_101"], "transl_table": ["11"], "translation": ["LDNIKQLHEQFRKKERRRAWIARSLQLLLLILFFALWEISSKREWIDPLLFSSPSSIWDLFLTKWIDGSLWVHIWTTLLETGVGFILGTVLGAIIATFLWWMPLLARVLDPYLVVLNAMPKVALGPIIIVIFGPNISSSIAMGVIISIIITILVIYSAFQEVDSNYIKVMDTFGANKWQCYKQVVLPASFPAIISTLKVNVGLSWVGVIFGELLVSKQGLGYLISYGFQVFNFTLVLLSVLLTCVLATLMYVFVEAFEKILIGKRKRS"]}, "location": "[91748:92555](-)", "id": "<unknown id>", "type": "CDS"}, {"qualifiers": {"locus_tag": ["ctg10_102"], "transl_table": ["11"], "translation": ["MSFLQIRNVSHCFFAKENAKLILEDMSLQVEEGEFISILGPSGCGKTTLLSIIAGLLDPIDGIVFLDGEPITTKTSSMGYMLQQDYLFPWKTIEENIMLGLHIRKIYDEQMKEHTLNLLKQVGLHGVEGQYPRELSGGMRQRAALVRTLATDPKILLLDEPFSALDYQTKLKLEELVFNLLNKYKKTSLLVTHDIEEAIAMSDRIYLLQANPGKIAKTFIVPESIRSLSPLEARHHYDFPALFQDIWKELERLG"]}, "location": "[92547:93312](-)", "id": "<unknown id>", "type": "CDS"}, {"qualifiers": {"locus_tag": ["ctg10_103"], "transl_table": ["11"], "translation": ["VKKLIAIFCIMLLAVFTFAACSNKKEGTKEQTQNIRVGEVTHSLFYAPLYVGIEKGFFKDEGLDIDLQTTAGGDKTMTALLSGGIDIALVGSETSIYVHQQGAKDPIINFAQLTQTDGTFLVSRKKLDSFNWNDVKGVTFLGQRKGGMPQMVGEYVLKKNGIDPHKDTNLIQNIEFANIANAFASGTGEFVQLFEPTASILEKEGKGYIVASFGNESGTVPYTTFMAKESFLKKDKAAAEKFTRALYKAQQWVDTHSPEEIADAVSPLFKDTSKDITIQVIERYKKQHSYATNPLLDAEEWKQLQTIMKDAGELQKEVPHEALVNTKIAESVIKK"]}, "location": "[93323:94331](-)", "id": "<unknown id>", "type": "CDS"}, {"qualifiers": {"locus_tag": ["ctg10_104"], "transl_table": ["11"], "translation": ["MEYEYDDSVHLHLDYFGTECDMESIAYKRKNEDVWDVYFNFGVYGIQKDDVELGRFMDEYAGHYVFSVHARDLSWEFGSAQFEEWVLKNRIVEKTLQK"]}, "location": "[94451:94748](+)", "id": "<unknown id>", "type": "CDS"}, {"qualifiers": {"locus_tag": ["ctg10_105"], "transl_table": ["11"], "translation": ["VIGFLILLFIFVAGFFIMQMLIYRFAKKNIHKYMKIKWFHMWLHMNMKKGPRLDFFDFVVIVLVCIVWKIWLLPFI"]}, "location": "[94758:94989](+)", "id": "<unknown id>", "type": "CDS"}, {"qualifiers": {"locus_tag": ["ctg10_106"], "transl_table": ["11"], "translation": ["VLVKGEEEKVKATTDEQKIEEDKKVAEEEKRKQEEQQKAEEEKRKQEERRKQEQQKAQQQPVQQERTQKQENTKQTTGGKPTRSQISVGSHVVIQLDNDYSKTVSGVVKDILINTETHTYGIKVRLQNGQMGRVQSVG"]}, "location": "[95350:95767](+)", "id": "<unknown id>", "type": "CDS"}, {"qualifiers": {"locus_tag": ["ctg10_107"], "transl_table": ["11"], "translation": ["LLTKFKSLPKAVYAILALSFLLHVFCLVKQPGLDGELVKVTYGANDAFNYSLTAEQLLKHGVFGYVYLEPSEVPGKNAYITPGQPLLLAGAMIISDITSIPYYYVATVINMIMNLCTVLLVFLIGKELFEKNIYGIVASILYAIYPSNYTYFRTLLTEVPSIFLLALCVYVFVLAWKYNKTKFHIWFGIVVSILLMFRPNPAPMMLIPVLVVLFTYGFKDSIRIGLLWFIGPFLIIGAWVVRNYLALNQFILFSTQGADPLIAGADPFNKIGYENIVNEMRAKGLDDKGAYAKELIKNGFKTDFTYWFSWFTVGKTIELFKTAPAVDQYRIHNFMQLCHRVFIIGTFLSSFCLMLNSFKHKRVMMLVASSIIYIIFSNLFLAINRYGFFINPLMCLILAYGLIHIAQKLPFFRTNQA"]}, "location": "[95807:97061](-)", "id": "<unknown id>", "type": "CDS"}, {"qualifiers": {"locus_tag": ["ctg10_108"], "transl_table": ["11"], "translation": ["LKYGSTLFHLPKRSILISSIISSMVTLLVITMLFMILKVFNLDMMKDHLNQKLVLSVMMIFIWGITFYITHFNKKEMSIPRVSLRVHFILFLLAHAVALFYIVMQVNMSFIETMNWIYIYNMQFILSFVVIYAIYILVYNLIGKVFLSMVLSSCTLVILGIVNYLKLIFRGDPLYPSDFTQITHMQSVIPMVMDYFSWSYILIIIVSIVACIVAGIYMRRYIQNVKIHLGIRALLVVGSIFVLYAYGNFANTFMNKVFKKSGVDFVLWNQNENYASNGFVLGFISNLDTTVMEKPKNYSKENMLQIANDIKKQYSGNIGNEKKKEKPNIIFVMSESFWDPTKVTNLSFSEDPVPNLHHYIENFPGGQTISPTFGGNTANVEFEALTSYSMSLLKPGSIPYQQVITNKKEIPSIPTALKKEGYYTSAIHSFGRTFFKRDDVYKVLGFDKFNAEDTMENVDIDGDYISDLAMSEEIIAELEKQKQPTFIHAVTMQNHFPFTEGRFGENLIEISGLENEESKGELETYTEGLRRSDEALQYLIEQLDNLDRPTLLVFFGDHLPSLGTNKSFYKENGYITNEKTPSERLAMAQTPLLMYANFDMPNDNLGLVSPIHFSNLIFDYAGLNKSSFYQFLSGLYKEIPVLRDELKVDKNGEVINDLTKKQKEMLEQYKMLQYDLLVGNQYSKEILF"]}, "location": "[97352:99419](+)", "id": "<unknown id>", "type": "CDS"}, {"qualifiers": {"locus_tag": ["ctg10_109"], "transl_table": ["11"], "translation": ["MFVTVEKDVHIFVQDVNPGPGSKTVFFVHGWPLNHQMYQYQLNVLPEHGFRCIAMDIRGNGQSDKPWTGYTYDRLADDIAIVLEALEVENATLVGFSVGGAFSIRYMSRYNGRRISKLALIDAVSPSFVKNQESPYGVPKEQADALINQMYANLPKFLNDVSLSFFNRNLGAATLEWFSYLGMQSASYALIKILQAAANEDVTKDLNKINVPTKIFHGVHDQLIPYKSAELTQQRIKNSQLHALTNSGHGSPIDQADELNKELIKFLHA"]}, "location": "[99632:100442](-)", "id": "<unknown id>", "type": "CDS"}, {"qualifiers": {"locus_tag": ["ctg10_110"], "transl_table": ["11"], "translation": ["MDGKKNKKIEQLQSFTRENEGKEMTTNTGVKISNDENSLTAGDRGPTLLEDFLMREKLSHFDRERIPERVVHARGYGAHGIFELYESLEELTMAHFLQDPSKKTPLFIRFSEVAGSKGANETNRDVRGFAVKFYTEEGNFDLVGNNIPIFFIQDGIKFPDLIHALKPEPHNEIPQGQTAHDTFWDFIANNQESAAMMMWIMSDRTIPRSFRMMQGFGVHTFRFVNKNGKSRFVKFHWKPKLGVHSLIWDEAQKLGGADPDYHRRDLWENINAGNYPEYELGIQILEEEDEFKYGFDILDATKIWPEEDFPVKIIGKMTLNRNVDNVFAETEQVALHPGSIIRGIDFTNDPLLQGRLFSYTDTQLARVGTNYQELPINRPICPFHNNQRDGASKYIIDKGNVAYHNNSLANNSPYTVPGTKGGFVTYPSTVSGHKTRETAASFKDHFSQARLFWNSMSHVEKIHIIQAFSFELGKVKSKSVRQQVVDMIGHISTELATLVAEALGAKVPNVQESNVTKSSPALSMANTTFSPNTLRVGVIVANGYDGPSAQYIINQFKQVGLQPVIVSERLGIVQGTSNGHWEVNDTFLTGSPLLYDGLLLIGGKMDDHFLNKASSFVVESYNHFKPIGSFQNGSSIIQSLNIEGKPGVLIEQDPTRLANEFIKAMTKQRFWDRAYS"]}, "location": "[100457:102488](-)", "id": "<unknown id>", "type": "CDS"}, {"qualifiers": {"locus_tag": ["ctg10_111"], "transl_table": ["11"], "translation": ["VKESFLSYKEEERNAKILLWVLYVIVIVYQIFYAIVLDNKSIMDKGYNIVWQVICGVAILCVNIYLMKKEKANLVKYAWIFAYIGIEIANIFSYIFYNKAAFDATNIIEIILIFFVPIFLNKKFYVILLSSIVGKYLIYLFVLEEIKAFMFLIMCTLMLIAAYIILNRFLQYLSAVKESIAIASESQKLAVIGKMAATVGHEIKNPLASLKGFTQLQREKHEEDPVYKRMIFEIENMNNMISELMEVATCKPSIYKKHDLGKIVLQATTTLREKMNELNVQLISNVGEQTIEVECDERRIRGVFLYTIKNALEAMEQGGILHLRLENKGKEYVMISLIDNGHGIKQENLARVTEAFYTTKQDKIGLGLTVANRIVAEHLGELHISSERNTGTRIDIILPRKCGNTEIQVEEKLGVTI"]}, "location": "[102669:103923](+)", "id": "<unknown id>", "type": "CDS"}, {"qualifiers": {"locus_tag": ["ctg10_112"], "transl_table": ["11"], "translation": ["MNKGYIFKNEEIKALKVFLSLFFIIFFVYDLAYEFIVPLIAGEQEGVGKFEDGLGLWLYFLMVVLFCIGIYFMKWKNVFAVKYIILIGYNVLDCIHNIMIYYGSDAEFDGGNIVEVFFILFAPIFVNKRYFWLVPAILVGKYAFTGIIIQSSLVLIPMALYSVFTIICWIIFLRVQSYVRTLEMMDKEIKQTEKLAAVGKMATVIGYKIRRPLANLKKLVNKQADKHPEDKIYSDIMKQEVDRIHIIATELSGFEKSKSLESETHNIQEIISYVIRVMEKPALKQGVHIQGIYSKDLPSITCDEKRLKQVFFNLIKNAIEAMSVGGTITIKVTVKEGIIVQVKDEGCGIPKDKIPKLNEAFYTTKETGTGLGLVVTEKIIKDHNGKMSFESEVGVGTTVEVMLPLH"]}, "location": "[103919:105140](+)", "id": "<unknown id>", "type": "CDS"}, {"qualifiers": {"locus_tag": ["ctg10_113"], "transl_table": ["11"], "translation": ["LQNQIGKFGRILLAGGILFTQVGVLDYSATKVYAVTNDEQGRFIVHMDKQEIKVDENVVLKITNTNKQDANIELKLSNEQLFNEEETKKMNENNKAIQNISVTEDHIVKIEKNEQSNFIGDVYVVIQMKKAGEYKFEPIVKFEGNEKKIESPSLHVVEKKEALNVAISDENPKASEEVVKKEKNEKVKVSEENKKQEIKPTNAEVPKETNTLEKEKVNEELVSKENELKESNKVNENNQELPAIQAEKVLKSQSLLAASPVTSILRYPNVKVINNRTGEGPSIPGKYAFRFVWSPQVTYEVKGSSNDRTGQSQYTFRNSNREQYVLVKKAGEYQGKWIDVRINIHSMTASSVDVKTPITKGDAKNFLQLYGNGRSGQTYNASFEFYEHGTSKKVPLTAMWNFKRINSYKNVTLRNDGSHLTNLYVYDTSSIRYQDKGNNKIEFSGTAGPVATPEADMTITFDNLTELPLEVRLNASGVNVSYDQLAIAQIEIPAPSVIGDIVEDNSRQLSYKVYQNMPAQSKDIHYAKSFVLESEVNKDFTVNDVSIQDVESGDDVSSFFDISRKNNKVTAVAKANALKTEEFNGKIYEMTITGSPVKGADVMKYYKDGYLEIPVSAKNYLDDDKNGQDSNRDGIAKIRYKGIPTGKPVPQKVVQGTDLTKMDISKFVTDLSVDTNLDVDKPISVMKLINIPDTKTIGNHTVTVVIETKQGVQAEIQVPVTVVDGTLKLVDVPKEITFGDVTIPSKTTTYTPKAISNSLKVTDNRVKKQKWSVYVKEITPLTSAQNDTLTGALIYKRNGKDTPLSNSSIEAFSYTSKNDEEVSLNWKENEGIHLQVKPGPNVKANTKYAGQLEWTLTDAPL"]}, "location": "[105960:108546](+)", "id": "<unknown id>", "type": "CDS"}, {"qualifiers": {"locus_tag": ["ctg10_114"], "transl_table": ["11"], "translation": ["MKKIVGIIVSTVICVPFLMANVVTATSTNSKAGITFSNSYTPNTSTDPTKINTKKETVDKNKNGDKYLPKTGGQTRDFKQYIGLFSIVLSLYVFKRIRGKQVYSK"]}, "location": "[108585:108903](+)", "id": "<unknown id>", "type": "CDS"}, {"qualifiers": {"locus_tag": ["ctg10_115"], "transl_table": ["11"], "translation": ["MKLAKLALIGAVSLTSVAAVGTSAFAEEKANMKSKTDVTFIEDTSTTDPNNPENPNEKVTPENPDDHEKGTKGPLSINYVSNLHFGEQVISGNDQTYFAKLDKVKQGSKTVEVPNFVSVTDNRGTNAGWKLKVKQNAQFKSGNSELTNAALSLSNPAVNSVTDAQYAPTTFKNKVTLAPGGDAVEITTAAKNKGMGDWTTAFGKGTEQGKQSVSLFVPGTTAKEKGAKYSAELTWTLEDKPN"]}, "location": "[108939:109668](+)", "id": "<unknown id>", "type": "CDS"}, {"qualifiers": {"locus_tag": ["ctg10_116"], "transl_table": ["11"], "translation": ["MKLAKIALIGAVTLSSVSVGTSAFAAEKDGGKLDSKAFIKFEKNTDKIDVVNPENPDETVDPVDPDKKGTDGPLSIDYVSNFNFKTQKASGNNEIYFAELDKVKKKVDGSVIDVPNYVQVTDNRGTNAGWHLTVKQNGQFKTADDKALDGAALTLKNSALKSNAGSDAPTAEQSITLNPSGAASDLIDAKENQGMGTWVNTFGKDATEAK"]}, "location": "[109735:110368](+)", "id": "<unknown id>", "type": "CDS"}, {"qualifiers": {"locus_tag": ["ctg10_117"], "transl_table": ["11"], "translation": ["MVKKLFTSLLLITFFMVNAFSVYAAEMKFAVTAVIPENQIDKNQTYFDLKMQPGQKQTIQVQMKNDTNKEVVVESFANTAITNSNGITDYSTVEPKTDSTLKYPFSKIAKMPKETKVPANSIVTVDINLEMPSESFDGVILGGLYFKEKEDENAKKKDEGVQIENKYAYAIGVVLKETDAEVKPDMKLNEVKPTQINGRNVVTANLQNVKPAMLKNLSVDAKVYKEKGTDVLFEAKKENLRMAPNSNFDYAISWENKAFDPGMYRVEVKATDGDQKWEWTKKFTIEGKTADKLNDTAVEAKKDYTLYYIIGGVLLVIILLVLVFFLGRRSKKEDDNEK"]}, "location": "[110570:111587](+)", "id": "<unknown id>", "type": "CDS"}, {"qualifiers": {"locus_tag": ["ctg10_118"], "transl_table": ["11"], "translation": ["MYQRNCFSCDGRRNSGGSNGNTGPTGSTGATGSTGPSGPTGATGPTGSAGPSGAGFQSTTTFSLAAAPNYKKGQVVTYTGSGYVVKKDAPQGFPNVSPDYIILVESGPTGSTGPTGNTGPMGSADSASAKSIVFQGTNAGFQRIAGSPGIDSNVIPYVTAGAGSIVGFSASININNLPAAIYTINICRNVPTNLTTPSSSYILSTITLTTTDKITGTMVFSIKPTDSGAGQIQVFNPSPAVGPANVTWTSITTGNPVARGDAISLYITPGITASAVYSVFLITDI"]}, "location": "[111726:112584](-)", "id": "<unknown id>", "type": "CDS"}, {"qualifiers": {"locus_tag": ["ctg10_119"], "transl_table": ["11"], "translation": ["MPALKKIEQSLDHLFQIEKYGKDSAFSRFIPAVYDPIKFPWQQFFEANFVDLFNGLMMHGSENVNKVFLAVFPTDDVLETFISQSTPGDLLFMHHPLVMECGDPIGRSGRGFIPIPEKYLQGIKEKQLSIYTCHVPMDFHQTHGTSISIAKALNATVVDDFAYGGPEQEPVGLICEIDETSTEALQKHLKQLFQIPYTDFEGKRHDSIKKIAIIAGCGDVVSLMKEAEKKGAEAYITGEIHCHIDNDYGRHKYSLIMDYVKETNMSLIGVSHSASEYLVKETLMYDWFKENFDVDVILLPQEKWWL"]}, "location": "[112725:113646](-)", "id": "<unknown id>", "type": "CDS"}, {"qualifiers": {"locus_tag": ["ctg10_120"], "transl_table": ["11"], "translation": ["MYVTVTEAAYKKIMDTIPSEAKYIKLFYDNEGCGCVMSGIIDLVAVAEKDERDVDIESSTMNFIADRTKLVFMDDKLTVDWHEGGGTFQLKSPSQFYNPNMKLHVRV"]}, "location": "[114020:114344](+)", "id": "<unknown id>", "type": "CDS"}, {"qualifiers": {"locus_tag": ["ctg10_121"], "transl_table": ["11"], "translation": ["MRRWGIELLILSVVIIWGINYTIAKYGLLEFTTIEFTALRMMAAAPLLLLLTFFIEKSVYMERKDIPRLIIVSVVGIVLYQTLFMETVKYTSATNASLLISISPIFTTLFAIFLKQEKFSSRKLIGSIIAFSGAALVLVAGHSLASSFYGNGIGLITSICWGLYPVLAGPLIKKYSALRVTAWSALVGAIPLLLLSGPYVFIMPFHITHGMTLFALLYSIFFVTVFGLVMWYVGVQKIGASHTMVYMYITPLVAVLFAAVWANEYVSFQQIIGGIIIFFGLWFVKSEKVKVHSTAGEPISK"]}, "location": "[114552:115458](+)", "id": "<unknown id>", "type": "CDS"}, {"qualifiers": {"locus_tag": ["ctg10_122"], "transl_table": ["11"], "translation": ["MIYFLMALIHLIIPALIGLSLYWYTKNHSIFYAVLGVLLPGIILITLFRIPFLNLIPLITAILFLIFLPKIKK"]}, "location": "[115486:115708](-)", "id": "<unknown id>", "type": "CDS"}, {"qualifiers": {"locus_tag": ["ctg10_123"], "transl_table": ["11"], "translation": ["MISMSLRSFKIQSYYILGLLLLGWMLTPFSAHFLGAGIGLIVSMYCVWLLGRRIEKLGDSIVKKTKAPTLGMFNRFAAAILGAIIMYEIEHHMVMWAFAVGIMGGYFLIVVNLGYYSMKDEKELTKS"]}, "location": "[115998:116382](+)", "id": "<unknown id>", "type": "CDS"}, {"qualifiers": {"locus_tag": ["ctg10_124"], "transl_table": ["11"], "translation": ["MSTVNVQIGLHELLNGSNAQIQLSVPQLVEKVLMRNEGKLTSTGAVSASTGKYTGRSPKDKFIVKEASVADKIAWGAVNQPISEEHFNKLYTKVLEYLKEKEELFVFKGFAGADRNYRLPIQVINEYAWHNLFVHQLFIRPTEEELTTHESGFTIVSAPNFKADPAVDGTNSEAFIMVSFEKRIVLIGGTEYAGEMKKSIFSIMNFLLPEQDILSMHCSANVGEEGDVALFFGLSGTGKTTLSADPNRKLIGDDEHGWSDNGVFNIEGGCYAKCVNLSHEKEPQIFDAIKFGSVLENVIINNQTRIADYNDTTLTENTRAAYPMHAIDNIVLPSVAGHPNTIIFLTADASGVLPPISKLSKEQAMYHFLSGYTSKLAGTERGVTSPQATFSTCFGSPFLPLDASRYAEMLGEKIEKHDAKVFLVNTGWTGGEYGVGKRMNLGYTRAMIQAALSGELAKTETAKHDIFGLEVPLHVPGVPDEVLMPEQTWADKATYKAKAIELANEFKENFKKFESVSEDIINLGGPIA"]}, "location": "[117059:118646](-)", "id": "<unknown id>", "type": "CDS"}, {"qualifiers": {"locus_tag": ["ctg10_125"], "transl_table": ["11"], "translation": ["MTKKRHLFTSESVTEGHPDKICDQISDSILDAILSKDANARVACETTVTTGLVLVAGEITTSTYVDIPKIVRETIQGIGYTRAKYGFDAETCAVLTSIDEQSADIAMGVDQALEAREGQMTDAEIEAIGAGDQGLMFGFACNETQELMPLPISLAHKLARRLTEVRKDDTLSYLRPDGKTQVTVEYDENGKPVRVDTIVISTQHHPDVTWEEIDRDLKEHVIKAVVPAELMDGETKFFINPTGRFVIGGPQGDAGLTGRKIIVDTYGGYARHGGGAFSGKDATKVDRSAAYAARYVAKNIVAAGLADKAEVQLAYAIGVAQPVSISVDTFGTGKVSEDVLVELVRNNFDLRPAGIIKMLDLRRPIYKQTAAYGHFGRTDVDLSWERTDKAAALKEQAGL"]}, "location": "[119165:120365](+)", "id": "<unknown id>", "type": "CDS"}, {"qualifiers": {"locus_tag": ["ctg10_126"], "transl_table": ["11"], "translation": ["MELYKKLTTTFILLFIASITVGFSLKGAIPYATLVSIIFATLFLLSSAFCAGKARQMNG"]}, "location": "[120592:120772](-)", "id": "<unknown id>", "type": "CDS"}, {"qualifiers": {"locus_tag": ["ctg10_127"], "transl_table": ["11"], "translation": ["MSVTEHKKQAPKEVRCKIVTISDTRTEETDKSGQLLHELLKEAGHTVTSYEIVKDDKESIQQAVLAGYHKEDVDVVLTNGGTGITKRDVTIEAVSALLDKEIVGFGELFRMISYLEDIGSSAMLSRAIGGTIGRKVVFSMPGSSGAVRLAMNKLILPELGHITFELHRQ"]}, "location": "[121008:121518](+)", "id": "<unknown id>", "type": "CDS"}, {"qualifiers": {"locus_tag": ["ctg10_128"], "transl_table": ["11"], "translation": ["MSRWAGIVLAGGMSSRFGEPKALASWQGSTFIEHILKEMTSALQEVVVISHSDIKERVEQFVQVPVIEDIPHYKGNGPLAGIVSGMEYIEADWYAIMPCDAPNVSHEWFTILLEQTSNEYDAVVPIINGRKQPLLAAYHNRVKEKIYALLQEEKRSMGQLLSQCNVKYVAGEDVQANTDWFINVNTKEEYVQAQKDLSNE"]}, "location": "[121514:122117](+)", "id": "<unknown id>", "type": "CDS"}, {"qualifiers": {"locus_tag": ["ctg10_129"], "transl_table": ["11"], "translation": ["MRVAIFTDTFTPQVNGVAKTLERLTSYFQKEQIAYSVFAPQHTAEDNFVANVNKMRSIPLTILYPECRFSFPTPRIKRELHSFKPDIIHIATPFNMGLCGLYYAKKLNIPVVGSYHTDFDAYLRYYKIEFLSNMLWNYLKWFHSHMQKNFVPSSETLHQLKNKGFQALSIWGRGVDCTLFHPAYNTDLFRKKYNITAKYVLSYVGRIAPEKDIDTLQNLIVKTSHTRNDIHWLIAGDGPLATNLREAVPQTNVTFTGYLQSADLAEAYACSNIMVFPSATETFGNVVLESLACGTPVIGANSGGVKNIITDGKTGILCPPKNEDAFLSSIYSLLQNEEKLEQMGIAASSFAKSKSWDEIFRGLLNQYEEVLQHTASELLA"]}, "location": "[122395:123538](-)", "id": "<unknown id>", "type": "CDS"}, {"qualifiers": {"locus_tag": ["ctg10_130"], "transl_table": ["11"], "translation": ["MKVSGLYKIECYIFKGINRYFDQKTLNIFFSNITHIGGATFSIALTLFFLIFAKGTLHQAAIATAISLAISHIPVQILKRWYPRKRPYLTIQDAKYPVHPLKDHSFPSGHTTAVFSVFIPFICYNPSLLAFLLPLALCVGISRIYLGLHYPSDVFVGMCLGTCSGIISFYQFIPLFT"]}, "location": "[123550:124084](-)", "id": "<unknown id>", "type": "CDS"}, {"qualifiers": {"locus_tag": ["ctg10_131"], "transl_table": ["11"], "translation": ["MIYPYKEKNPKIASSAFIADYVTITGDVSVGEESSIWFNTVIRGDVSATIIGDRVNVQDQCTLHQSPQYPLILEDDVTVGHQVILHSCHIKKDALIGMGSIILDGAEIGEGAFIGAGSLVSQGKKIPPNTLAFGRPAKVIRELTEEDRKDMERIRTQYVEKGQYYKSLQK"]}, "location": "[124227:124740](-)", "id": "<unknown id>", "type": "CDS"}, {"qualifiers": {"locus_tag": ["ctg10_132"], "transl_table": ["11"], "translation": ["MWNYEAEEAKAVIVIVHGAMEYHGRYEAVAEMWNHIGYHVVMGDLPSHGTTSRNRGHIDSFDEYIEEVKLWVKEARKYRLPIFLFGHSMGGLIVIRMMQETKREDVEGIILSSPCLGVVTGPSAPLQFAAKILNVVAPKLQFATNLTVEMSTRNHEVRDAMENDSLFLRKVSVRWYSELIKSIEIAHKKIDDFPDVPLLLMQACEDKLVDKTRVRMWFDNVKISDKAYKEWPNCYHELLNEYERDEILNYIQSFTEIHVNNIVKTNK"]}, "location": "[124814:125618](+)", "id": "<unknown id>", "type": "CDS"}, {"qualifiers": {"locus_tag": ["ctg10_133"], "transl_table": ["11"], "translation": ["VNVPSNPITLMAKVYRDVFPVVHHELAMWKERAYHIPNDELHSQAIASIEHKTFHCEGGGILSLLANEHREECIRFIVAYQTISDYLDNLCDRSTSLDPNDFAALHESMLMALSPEVEGGGNYYRYRDDQDDGGYLDELVETCQDVLKKTKHYDKIAPVLHELACYYCDLQIHKHVKLEEREPRLKTWFEAHKENLPEMSWFEFSACAGSTLGIFCLVAYAFHDELHDEDIAKIRQGYFPYVQGLHILLDYFIDQEEDRIGGDLNFCSYYENEQAILDRMKHFVEEAEKSIGDLPHAKFHRLISRGLLGIYLSDQKVSAQKNMHKMARRIVKYGGLTSRFFYWNGKMYRKKMAQ"]}, "location": "[125658:126723](+)", "id": "<unknown id>", "type": "CDS"}, {"qualifiers": {"locus_tag": ["ctg10_134"], "transl_table": ["11"], "translation": ["MKVNRSLHYIFWRWHFYAGLFITPLLITLSLSGIGYLFREEVEDFIYKDLYFGKSAQTESISMADSISLTEKKYPHYSVAKISEFNGDYNTRLTIANEYTGQQKYVYLDSNNQIVEDQNASETFANIMRELHSSLLVGGTVVNYTVELAACWTIFLIVTGLYMSIRQFKNTPSSNKREKAKRRHSIIGIIFTIPLFLLIASGLPWSGFMGNQIYKIASSNESLGYPKLYMAPPESKVKELPWATRKEAPPESNSNEPKAISVDELQKGIEIKKPYVISLPADPKGVFTVSKSSGSGITGMHVAPSEEITAYFDQYSGELISKTDYRDYGLLAQWFTYGIPLHEGHLFGWPNKILCLLTTLSLLLLIYYGVKMWLARKPKGKLAAPPKQRDKKSVLVFFIMMVILGAFMPLFGLSVLVIFAIELLIYVFSKIRS"]}, "location": "[126760:128062](-)", "id": "<unknown id>", "type": "CDS"}, {"qualifiers": {"locus_tag": ["ctg10_135"], "transl_table": ["11"], "translation": ["MIGILAGMGPKSTGPFVDTVVARCQTIYGAKHDMDFPHMMIYSCPTPFYMDRPIDHGAMKKAIIDGTQKLESTGVSFIAMPCNTAHLYFEELQRSLSIPILNIVDETLQAIPENTKRVALLATEATVQARIYQDGIAKRNIEYIHHEKWQESINQIITCIKSGEIEEARELWNTLVLQLRDEIDTAIIACTDLNVVASEDFVDSSQCLADAVVEMYLSNKKKHL"]}, "location": "[128181:128856](-)", "id": "<unknown id>", "type": "CDS"}, {"qualifiers": {"locus_tag": ["ctg10_136"], "transl_table": ["11"], "translation": ["MKLERVLPFARSLLQTAVKEGDYAVDATLGNGHDTCFLAEIVGDSGKVFGFDIQKEAIESSTTHLKEKELFERTVLVHDSHDTLLSVLPEDAKGKVTGAIFNLGYLPGGDKHIVTKPNSTISAIEQLLEVMAPEGIIVLVIYHGHPEGQVERDAVLTFAEKLDQKQAHVLRYGFINQQNNPPFIVAIEKR"]}, "location": "[129211:129784](-)", "id": "<unknown id>", "type": "CDS"}, {"qualifiers": {"locus_tag": ["ctg10_137"], "transl_table": ["11"], "translation": ["MKVQNPFPYTNDNKRYHTWNYHLRNEFGEKIFKVSLDAGFDCPNRDGTVAYGGCTFCSAAGSGDFAGDRRDDVITQYHEMKEKMRSKWKDGKCIAYFQAYTNTHAPLEVLKEKFEPLLAEKDVVGLSIATRPDCLPDDVVEYLADLNKRTYLWVELGLQTVHERTANLINRAHDYPSYVEGVNKLRKHGIRVCSHIINGLPLEDYDMMMETAREVAKLDVQGIKIHLLHLLKGTPMVKQYEKGQLEFLSLEDYVSLVVDQLEMIPEDVIVHRITGDGPPDLMIGPMWSLNKWEVLNSIDAEFVRRGSWQGKYANEEKQK"]}, "location": "[129780:130740](-)", "id": "<unknown id>", "type": "CDS"}, {"qualifiers": {"locus_tag": ["ctg10_138"], "transl_table": ["11"], "translation": ["MAERQSLESYITQAEQAVEYAKEQLDQGMRQEHYNTMEYSDAQLQLEQAYNDLQTMQQHANDEQREQLNRARMAIRQLQHQMIITPH"]}, "location": "[130851:131115](+)", "id": "<unknown id>", "type": "CDS"}, {"qualifiers": {"locus_tag": ["ctg10_139"], "transl_table": ["11"], "translation": ["MAKRSDQNNPEQKTQNGHNAEFSNELDPIVQVKQRNSKKGQPQKSKQSE"]}, "location": "[131130:131280](+)", "id": "<unknown id>", "type": "CDS"}, {"qualifiers": {"locus_tag": ["ctg10_140"], "transl_table": ["11"], "translation": ["MGNNITNKRIDELDYIRGFALLGIILVNILALLNIKIPDPNTVDASYQRFLYLFVEGRFFSIFSFLFGVGFYIFISRAIAKGKNGYVLFLRRLVALFIFGLIHHMFQPGEALALYAICGLIVLPFYKAKKEVNLVLGIILTIAFSVMGVKELLPLGLILLGLAAGQYRVFENLTQNIKKVAIFTGVMFVLSVVAVWYQYGHVPAEPFINMILENEDGTMNAAGQFLKIGVTVGPIISAFYVGALILLLQLKPVQTLLAPLKYYGRMALTNYIGQTAMILIAGSVFNFAENLTYMQTLYVCIAIYAIQILFSVIWMKVFKMGPLEWIWRVVTYWTVTPLKK"]}, "location": "[131416:132439](+)", "id": "<unknown id>", "type": "CDS"}, {"qualifiers": {"locus_tag": ["ctg10_141"], "transl_table": ["11"], "translation": ["MTKPVVDVKNVQKVYGKKGENQSHALKGVSFSIQEGEFVGIMGPSGSGKTTLLNVISTLDKATGGVVEIAGTDITKMKQGELSDFRSQKLGFIFQDFNLLENLSIYENIALPLSLQGVSSRNIGPKVEKVAGMLGITEILQKYPSEVSGGQKQRSAAARALVHEPAIILGDEPTGALDSKNAASLLDAMTNLNEEQGVSIMMVTHDPYSASYCQRILFIQDGELYKEIHRGGTREEFYKEILDVLADLGTQKA"]}, "location": "[132671:133433](+)", "id": "<unknown id>", "type": "CDS"}, {"qualifiers": {"locus_tag": ["ctg10_142"], "transl_table": ["11"], "translation": ["MLFKLSMSGLKSKLKDYIVLLVGLVMSISIFYMFQTLALNKAFIESNSVIQSIGFVFQAGSFLLAIITFFYILYANSFLLSLRQKEFGMYMMLGAKKHKVTLLMFIETIVLGAASLAIGITVGVGLAEGIGQLLMKQLEFAGEGYKAFYLPSMTVTCIFFFALFVLSAIMNSIKLSRISVLQLVHADAQTERVVVKGKMTGLVAFLAVILLGIGYAAMINMETLREMGILIALVTTTAGTYMLFGSLLPVIIKKLKSNKKRSEKGLNAFTFAQLNFRINSLTKVLATVAMLVALGAGAISGGMAFKNNVIKTVDGFEIYDSIVHNPTAEEKKILDGISFKNKAEYRYKVDDKYIYYVKEDLEKHKPFIRDGVGKESFGKYKEVSGEAPVGTVAGVRSEQDKNEKTMPEEWDEAFRTIQPYYIYQDRAIKVVDQKMYDTVNGKEGIVFTGKTDDFVAYTKEWKKIDELQLAKYKNVKAEQMSSKYQVYDMFYGVASGTVFMGFFLGIAFLAMMASCLMFKILSGASKDITRYQMLRKIGVRRELLTKSIYKELFLVFLFPAIVGIAHVLVGMNIFGFILVDPYFRIWIPIVIFVVIYTIYYLITVQLYKGIVLPKED"]}, "location": "[133449:135300](+)", "id": "<unknown id>", "type": "CDS"}, {"qualifiers": {"locus_tag": ["ctg10_143"], "transl_table": ["11"], "translation": ["MEVVEALKDISQIEAMKKYLKEHSQRDYLLFVIGINTGLKITELLGMKFEDVLNEDGTVKEFYSLPVKDEKFKQDIYLNTKVKEALLDYVQSIGVKRENYVFQSNKTPNSITRQQAYRVIHNAAEAVGVVGKIGTNSMRKTFGFHAYKRGIAIALLQKHFHHATPSETLKYLGISKDETFKTEIDVDL"]}, "location": "[135648:136215](+)", "id": "<unknown id>", "type": "CDS"}, {"qualifiers": {"locus_tag": ["ctg10_144"], "transl_table": ["11"], "translation": ["MNIRESELPGIGCKFEVITKGNEKMVIVIHDDGRREMYHFDADHEESISSVSLRDSEARQIAAILGGMVYRPQALDTIEMAFEGLSIEWFKVENNAPVVQKTIGSLHVRNTYNVTIIAILKKNMKKFFNPGPDSIIEAGDMLVLSGERHEVKRIINELLSVGGDS"]}, "location": "[136249:136747](+)", "id": "<unknown id>", "type": "CDS"}, {"qualifiers": {"locus_tag": ["ctg10_145"], "transl_table": ["11"], "translation": ["MDTLIFEVGTALVLVAFAAILAAKLKFSIIPFLIILGMLVGPHAPDLGLIDLRFIESGEVISFLGRVGVIFLLFYLGLEFSIKKLIKSGKSIAFGGTVHISLNFILGLLYGYIMGFPLLETLIIAGIITISSSAIVAKVIVDLRRSGNKETELILGIIMFDDIFLAVYLSVVSGLVLGGATSFVGALTSILIAVGYMLLFFVVARKATRFLNKMLDISSNEIFIIVIFAILFFVAGFSETIHVAEAIGALLLGLVFSETEHSDRIEQLVVPFRDFFGAIFFFSFGLSIDPFSLGGAVWLALGAVFITLIGNFTAGMVAGRKAGLSHKASTNIGLTLVSRGEFSIIVANIGIAGGLMATIKPFSALYVLILASLGPLLTKESGRIYSVLDKIFKWSAKERAKREKEVG"]}, "location": "[136750:137974](+)", "id": "<unknown id>", "type": "CDS"}, {"qualifiers": {"locus_tag": ["ctg10_146"], "transl_table": ["11"], "translation": ["MPRKVWLLVAGMIINVTGASFLWPFNTIYLHDHLGKSLSVAGMVLMINSLTGVIGNLLGGVLFDKWGGYKSTLVGIVITLVSILGLVFFHGWPLYVVWLALIGFGSGMVFPSMYAMVGTVWPEGGRRAFNAMYVGQNVGIAIGTACGGLVASYRFDYIFLANFILYFVFFLIAFIGFRGMEDKKEPGVQKEIETKKGWSLTPGFKALLIVCVAYALCWVTYVQWQGAIATHMQELNISLRHYSLLWTINGAMIVCAQPLVSMLIRWMKRSLKQQIMIGIFIFAASFIVLSQAQQFTMFLVAMVTLTIGELFVWPAVPTIANILAPKDKLGFYQGVVNSAATVGKMFGPVVGGAIVDLYNMEVLFIAIMVMLVVALIATSMYDKRVKVEETVEEKIAV"]}, "location": "[138213:139407](+)", "id": "<unknown id>", "type": "CDS"}, {"qualifiers": {"locus_tag": ["ctg10_147"], "transl_table": ["11"], "translation": ["MSFNHQDIEKKWQGYWEENKTFRTPDETEKPKFYALDMFPYPSGAGLHVGHPEGYTATDILSRMKRMQGYNVLHPMGWDAFGLPAEQYALDTGNSPAEFTEHNINTFRNQIKSLGFSYDWDREVNTTDPNYYKWTQWIFLKLFEKGLAYVDEVPVNWCPALGTVLANEEIIDGKSERGGHPVERRPMRQWMLKITAYGDRLLEDLDELDWPESLKDMQRNWIGRSEGAEVHFNIDGTDEKFTVFTTRPDTLFGATYCVLAPEHALVAEITTAEQKEAVEAYINAVKMKSDLERTELAKEKTGVFTGAYAVNPVNGEKLPIWIADYVLATYGTGAVMAVPAHDERDYEFASVFNLPMKEVVKGGDITKEVYTGDGAHVNSAFLDGLNKEEAIAKMIEWLEVTSAGNQKVTYRLRDWLFSRQRYWGEPIPVIHWEDGTMTAVKEEELPLVLPKTENIRPSGTGESPLANIDEWVNVVDPETGKKGRRETNTMPQWAGSCWYYLRYIDPNNSEALVDPEKVKQWLPVDIYIGGAEHAVLHLLYARFWHKVLYDIGVVPTKEPFQQLFNQGMILGENNEKMSKSKGNVVNPDDIVASHGADTLRLYEMFMGPLDASIAWSENGLDGARRFLDRVWRLFVQDNGELSEKITDAPNKELEKAYHQTVKKVTEDYAELRFNTAISQMMVFINDAYKAETLPKEYVEGFVKMIAPVAPHIGEELWSKLGYNETITYASWPIFDESKLVEDEVEIVVQVMGKVRAKLTMSKDASKEEMEQLALEAIQDQIEGKTVRKVIVVPGKLVNVVAN"]}, "location": "[139879:142288](+)", "id": "<unknown id>", "type": "CDS"}, {"qualifiers": {"locus_tag": ["ctg10_148"], "transl_table": ["11"], "translation": ["MKGMDNNAPHGFFGGESDSYEQMMLMGGAGQQGYGGIPSWMGGAAGGFQTSVAGMQTGMPTSMGGFSTSGGGMPTVTGGFPTSVAGVQTGFPVGAPTTFPSFVGGVQTGFPVPGVGVVAGGIGGYPQVVHGHHGHHHHQGQHGHHGHHHHQGHHGHHGHHHHQGHHGHHGHHHHQGHHGHHGHHHDQGHHGHQQQVHHHGHHHIHPQAVLYQTHQGHQGHQGHQGHQGHQGHQGHQGHQGHQGHQGHQGHQGHHGHQGHQGHQGHQGHQGHQGHQGHHGHQGHQGHHGQHGHQGQHGQQHQQHQQHQQYQQYQQQQSSPWAGGIGAGAAAGAASISGAAGHAGHVGH"]}, "location": "[142491:143535](+)", "id": "<unknown id>", "type": "CDS"}, {"qualifiers": {"locus_tag": ["ctg10_149"], "transl_table": ["11"], "translation": ["MANEKGLDKGFELVAKMHEEFGHPVKNTPTKLTEERAKIRASFMQEELEEFLEATTVEDQYDALIDLIYFAFGTFAEMGVRPDKGFEIVNNANMAKLFPDGKPRFREGDGKILKPEGWQAPEPQLRAEIERQRKEAEKNC"]}, "location": "[143578:144001](-)", "id": "<unknown id>", "type": "CDS"}, {"qualifiers": {"locus_tag": ["ctg10_150"], "transl_table": ["11"], "translation": ["MSKKLVKPILNGILFLGVFLFAHTYLKNVSFTRYLLVVIPMLLVGIFGIDLILSLLIKKEE"]}, "location": "[144098:144284](-)", "id": "<unknown id>", "type": "CDS"}, {"qualifiers": {"locus_tag": ["ctg10_151"], "transl_table": ["11"], "translation": ["MEKIKNKLILISCITLFSLTGCLQKNIIDDVHLIQGTVFDVAKDNKIKVTFVCPIQQKGNKVQVFEGTANAVKQVKADTSLESSQPFASGQMRVALFTTRIAKKGMVASFDTLIRDVNIGNALYVALLEGNGTELLKGKYTTSSNVAIYIKKMLEHNMETGPLPTDNLHVGAFRYYQEGQDYYIPILKKHGDKIKITGIGLFKKDKYVGKIAEKDMFIFKGLLEKHKLDSHEFKADPGYVMINNIRSIPTYDIKIKNGKPSFSIHVKLEARIQEVSKQINLENAKNTKKIEKVVQKQLETQGKKLIKQFKSLDVDPLGLGAKYKQHYRPFKLEEWKQMYKDVPVTIKYTVDITNSGVIE"]}, "location": "[144376:145456](-)", "id": "<unknown id>", "type": "CDS"}, {"qualifiers": {"locus_tag": ["ctg10_152"], "transl_table": ["11"], "translation": ["MSKVQEKYQISPTFVFFLIHGAQFGAGVLGFARITAKAAGYDGWMGVLITGLCIQILIWMMYFLLKETNGNLIDLQRQTFGKWIGNVFNIIFATYFLIVSISVIRTYVEIIQVWMFPTASTFMLTLFLCLVSYYIISSGFRVITGICVISVGGTLGYLFLSLFVLKYSHWENLLPIFTHSFSDILKSAQLSIYSMTGFEIYLMVYPFVKNPKQSHKFAQYGALFSNLLYLFSTLLAFSFFSEKQLLKTIWAQLSMTQVIQLPFIERLEYIAISAYALVIITSFILPLWAATRATHEIFRVKQRGVLIAFMFITLIVSQLLTNRHDINNFISNASKGSFWLIYVYIPILFIIVWVKRKWKKSKIN"]}, "location": "[145431:146526](-)", "id": "<unknown id>", "type": "CDS"}, {"qualifiers": {"locus_tag": ["ctg10_153"], "transl_table": ["11"], "translation": ["MIWNWFRKKKKSNTTEAKEADNWEQQSNNPDDDNKEQTRSMKHTKGKNNEQDDSSQEKQQNSKQDDSSQEKQQNSKQDDSSQEKQQNSKQDDSSQEKQQNSKQDDSSQEKQLNSKQDDSSQEKQQNSKQDDASQEKQQNSKQDDSSQEKQQNSKQDDASQEKQQNSKQDDSSQEKQQNSKQDDSSQEKQQNSKQDDSSQEKQQNSKQDDSSQEKQLNSKQDDSSQEKQQNSKQDDSSQEKQQNSKQDDSSQEKQQNSKQDDSSQEKQQNSKQDDSSQEKQQNSKQDDSSRDKQQSAKQGDSSQSKQQSSGGNSIYDFTKPEKDRIHSLQDLIEKLKKSSDFINYHTSDDETMPYWISYYRPSLDGEKLQKYLMPTLLEKPCASLEQLKEHIPMSGITITNDLQKIEDMVLKGHAIIQLNQQDQKCMLANIAIDTYRAPSPPLNESTVIGPQEGFVEAIDTNINLVRKRLPVLDLQTKEMIVGEFSKTKVVMMYLDNLAEKDNIDFLEESLRALEYDQINDSAYIQELMGEKSIFPLYINTERTDRVTKALIDGKIAIFVDGSPSVLLTPVSYFDFFISPEDYNVSWLYATFSRILRLIAVLFSICATPLYVAVLNYHYELIPSDLLETLILSRAQVPFPPLIEALFLELAIDLLREAGARLPMKVGQTLGIVGGIVIGQASVQAGLTSNILLIIVALSALASFITPIYKMGNAVRLLRFPFLIFAEIGGLFGISLGFIFLFTHLFRLTSLRKPYALFYPTRQQSVKDSWIRFPLTMIDTRDVQARPQHVKKAAKGISTKHRSDFDD"]}, "location": "[146542:148963](-)", "id": "<unknown id>", "type": "CDS"}, {"qualifiers": {"locus_tag": ["ctg10_154"], "transl_table": ["11"], "translation": ["VQIVKKEKFVLKEFTFENGREIPVQMGYETYGTLNRERSNAILICHYFSATSHAAGKYTVHDEEPGWWDGLIGPGKAIDTNKYFVICTDNLCNVQVRNPYVITTGPKSINPETGEEYAMDFPVFTFLDVARMQYELIKGMGISRLHAVIGPSAGGMIAQQWAVHYPHMVERMIGVITNPQNPIITSVNVAQNAIEAIQLDPSWKDGKYGEEQPIKGLHLANRMMFMNAFDEHFYEMAFPRNSIEIEPYEKFSTLTSFEKEINKATYRSIELVDANSWMYTAKAVLLHDIAHGFSSLEESLSNIEANVLMIPCKQDLLQPPRYNYKMVDILQKQGKYAEVYEIESINGHMAGAFDIHLFEKKVYEFLNRKVSSFV"]}, "location": "[149115:150240](+)", "id": "<unknown id>", "type": "CDS"}, {"qualifiers": {"locus_tag": ["ctg10_155"], "transl_table": ["11"], "translation": ["MSLFLFIMGIVFLIAAIIALSMQNNKKIKSPQEMSFLFLLLSIAFFGIAIATYIFRLQIM"]}, "location": "[150289:150472](-)", "id": "<unknown id>", "type": "CDS"}, {"qualifiers": {"locus_tag": ["ctg10_156"], "transl_table": ["11"], "translation": ["MTEVKTITTEEVQVRLENGETLFLVDVREDEEVAAGKIPEAVHIKMGDIPHKVDFFNKENEYIFICRSGMRSENVCHYLNEQGFKTVNMVGGMLQYEGETK"]}, "location": "[150669:150975](+)", "id": "<unknown id>", "type": "CDS"}, {"qualifiers": {"locus_tag": ["ctg10_157"], "transl_table": ["11"], "translation": ["MGVNLRKVKIINNTGAVNVGDCYDISPLAVAKVYAGAGGSSAAIFLNGKRQPEAVIRTSVFLPPLATSTRTLGS"]}, "location": "[151053:151278](+)", "id": "<unknown id>", "type": "CDS"}, {"qualifiers": {"locus_tag": ["ctg10_158"], "transl_table": ["11"], "translation": ["MPAHIKEFVIVNNTGNIFTGDNLSDTSFTATKSYSGSMGCTWIDVVTVIGTETKLCLQPGDSVTTTYTRGTPAGTVTGTNMGQSVNTSGIAQAVPNTDNMDSIAGLP"]}, "location": "[151298:151622](+)", "id": "<unknown id>", "type": "CDS"}, {"qualifiers": {"locus_tag": ["ctg10_159"], "transl_table": ["11"], "translation": ["VKNRDNKGKQQSNFRIPPELIGPTFPPVPTGFTGIGITGPTGPQGSTGPQGPRGFQGPMGEMGPTGPQGVQGIQGPVGPIGATGPEGQQGAQGLRGPQGETGATGPQGVQGLQGPIGPTGATGAQGIQGVQGLQGPIGATGPEGPQGIQGVQGLPGATGPQGIQGAQGIQGTQGPSGNTGATGATGQGLTGPTGITGPTGITGPSGGPPGPTGPTGATGPGGGPSGSTGATGATGDTGATGSTGVTGETGTTGPTGSTGAQGLQGIQGIQGPIGPTGPEGPQGIQGIPGPTGITGEQGIQGVQGIQGVTGATGDQGPQGIQGTIGPQGATGATGDQGPQGIQGVPGPSGATGPQGVQGIQGPMGDIGPTGPEGPEGLQGPQGIQGVPGPAGATGPEGPQGIQGIQGPVGATGPEGPQGIQGIQGVQGITGATGVQGATGIQGIQGEIGATGPEGPQGVQGAQGAIGPTGPMGPQGVQGIQGIQGATGAQGVQGPQGIQGIQGPTGTTGDTGATGATGEGTTGPTGITGATGVTGPSGGPAGPSGPTGPSGPTGVTGPSGGPPGPTGATGATGVTGDTGATGSTGVTGATGETGATGVTGLQGPQGIQGVQGDIGPTGPQGIQGPQGIQGVTGATGDQGPQGIQGPQGIQGPTGPQGIQGEQGPQGIQGATGATGAQGPQGIQGIQGIQGPTGPQGPTGIQGVQGEIGPTGPQGVQGLQGPQGVQGIQGPTGATGATGATGPQGIQGPQGIQGPTGATGATGSQGPTGNTGPTGSQGIQGPTGPTGAGATGATGATGATGVSTTATYAFANNTSGSIISVLLGGTNIPLPNNQNIGPGITVSGGNTVFTVANAGNYYIAYTINLTAGLLVSSRITVNGSPLAGTINSPAVAAGSFSATIIANLPAGAAVSLQLFGVIALATLSTATPGATLTIIRLS"]}, "location": "[151738:154549](+)", "id": "<unknown id>", "type": "CDS"}, {"qualifiers": {"locus_tag": ["ctg10_160"], "transl_table": ["11"], "translation": ["MQEMVKDFFGRPLQDLRISVIDRCNFRCTYCMPAEIFGPDYAFLKDEFLLTFDEIERLAKLFVNIGVRKIRITGGEPLLRKDLTKLIARLVKIDGLIDIGLTTNAIHLTKQAKALKEAGLHRVNVSLDAIDDDIFRNINGRNINTKPVIKGIIAAKEAGLEVKVNMVVKKGMNDQQVLPMAAYFKEQGITLRFIEFMDVGSTNGWNFDQVVTKRELIEMIHKVYPLEPAEVHYFGEVAKRYRYVGTNVEVGFITSVSESFCASCTRARISADGKFYTCLFATEGLNVRELLRGNLSDEELLSVIQDVWMNRKDRYSDERTEESAKNRPKIEMSYIGG"]}, "location": "[154749:155763](+)", "id": "<unknown id>", "type": "CDS"}, {"qualifiers": {"locus_tag": ["ctg10_161"], "transl_table": ["11"], "translation": ["MQERYSRQILFSGVREEGQRKIREKHVLIIGAGALGAANAEAIVRAGVGKVTIADRDYVEWSNLQRQQLYTEEDAKQYKPKAIAAAEHLQAINSEVEINPVVTDVTVQEMEELVRDVDLILDATDNFETRLLINDISQKYNIPWIYGGCVGSYGVTYTILPGKTPCFRCLMEHPASGATCDTAGIIQPAVQLVVAHQITEALKILVEDFGALRETMLSFDLWNNQQMAFKVNRQKKDTCLSCGRLRTYPSLTFEAQTKTEVLCGRNTVQIRPGVRKNFNLEEIKKRLQRSVEIKATPYLLSFPVEEYRFVLFTDGRAFIHGTNDMNVAKSLYARYIG"]}, "location": "[155779:156793](+)", "id": "<unknown id>", "type": "CDS"}, {"qualifiers": {"locus_tag": ["ctg10_162"], "transl_table": ["11"], "translation": ["MSSFTHFNDQGRAKMVDISDKKATVRTAIACSSIVVTKEIYDKISHNEIGKGDVLAVAQIAGIMAAKRTSDIIPMCHPLLLKGVDVSFDWKQSEEQYRLLIEVKVKTEGSTGVEMEALTAASATALTVYDMCKAVDKGMIIGETYLLEKTGGKSGDYTRNS"]}, "location": "[156830:157316](-)", "id": "<unknown id>", "type": "CDS"}, {"qualifiers": {"locus_tag": ["ctg10_163"], "transl_table": ["11"], "translation": ["MVEKRIPIQVAEAVERVMKYAKHGEVEEISITESYGRILGEDVVSDHDVPHFDRSPYDGFAIRAEDTKGATQENPVEFEVIGEIGAGSVFLEEVGAFEAIRIMTGAAIPEDCNAVVMLELTEGFEKNGKTYMKLKRPFNNGDNVSFKGEDIKQNQVLVKKGVAINPGVAALLATFGYSTVKVIKQPVVGIVTTGSELLEVHEPLEPGKIRNSNSYMIAAQIMKAGGKVRYYGQLADELDACFTAIQLAMDEVDILITTGGVSVGDYDYLPAIYERLQANVLFNKIAMRPGSVTTVAEFDGKLLFGLSGNPSACYVGFELFVQPIIKTYLYAKEPHVYRADAILQKDFPKPNPFTRFVRANVTIVDGALQAMPVGLDKSSAVSSLADANAFIVLPGGTRGFETGMKVSVLLLEHSEGCDWPWAKPLQSYK"]}, "location": "[157399:158689](+)", "id": "<unknown id>", "type": "CDS"}, {"qualifiers": {"locus_tag": ["ctg10_164"], "transl_table": ["11"], "translation": ["LAMGKATSILQIVGYQNSGKTTLVEKIVHALAEREMKVATIKHHGHGGFPEVSQKDSERHRKAGAVVSSVEGAGLLSLSSLRKKWSLQEIIRLYEFFEVDTILIEGYKKENYPKVVLLRSAEDVELLHKVENIVAIITWYDVPVNIREEYKVFHITEEELYIDWFLQTVRSAK"]}, "location": "[158652:159174](+)", "id": "<unknown id>", "type": "CDS"}, {"qualifiers": {"locus_tag": ["ctg10_165"], "transl_table": ["11"], "translation": ["MTNTYYEVIDTEISIEEVTKKVIRRECGAVTTFIGTVREFTKGRRTLYLEYVAYKTMAEKMLEKIGLEVKEKWPGTYVAITHRIGTLQISDIAVVVAVSTPHRKAAYEANEYIMERIKQIVPIWKKEFWEDGDSWIGDQLEKTPYPAGEPGKEL"]}, "location": "[159170:159635](+)", "id": "<unknown id>", "type": "CDS"}, {"qualifiers": {"locus_tag": ["ctg10_166"], "transl_table": ["11"], "translation": ["MIRVLLFAHLQEEAGTSELQIEKENITVAELKDVVAKEYNVPVSEPIMVAINEEYANEDDRVQSGDVVALIPPVSGG"]}, "location": "[159637:159871](+)", "id": "<unknown id>", "type": "CDS"}, {"qualifiers": {"locus_tag": ["ctg10_167"], "transl_table": ["11"], "translation": ["MKKICVIITAICSIFFSSPSDSFAKESREQLLESALLNRYYSVIRQVTEDQYECDAVMNIKRLGRKDEFVPRFEVTLQFLTFQGAHNPPNDKVTLTLEDYLDHIKVKNVEREKNVSNDVVEKICARKKEKMKAHSND"]}, "location": "[159964:160378](+)", "id": "<unknown id>", "type": "CDS"}, {"qualifiers": {"locus_tag": ["ctg10_168"], "transl_table": ["11"], "translation": ["MDIFLAILPAIFWGSIVLFNVKLGGGPYSQTLGTTFGALIFSIVVYIFMKPVLTPTVIGVGVVSGLFWALGQANQLKSIDLMGVSRTMPISTGLQLVATTLFGVIVFHEWSTTISVVLGILALVCIIIGVILTSLQSEEEKNAEQAANFKRGIVILLISTVGYLVYVVVIRLFNVDGWSALLPQAVGMVLGGILLTFKHQPFNKYAIRNIIPGLIWAAGNMFLFISQPRVGVATSFSLSQMGIIISTLGGILILGEKKTKRQLTGIVVGIVFIIAAGIMLGIAKS"]}, "location": "[160456:161314](+)", "id": "<unknown id>", "type": "CDS"}, {"qualifiers": {"locus_tag": ["ctg10_169"], "transl_table": ["11"], "translation": ["MYSDLAGKVVVITGSATGLGRAMGVRFAKEKAKVVINYRSRESEANGVLEEIKKVGGEAIAVKGDVTVESDVVNLIQSAVKEFGTLDVMINNAGIENAVPSHEMPLEDWNRVINTNLTGAFLGSREAIKYFVEHDIKGSVINMSSVHEKIPWPLFVHYAASKGGIKLMTETLALEYASKGIRVNNIGPGAINTPINAEKFADPKQRADVESMIPMGYIGKPEEIAAVATWLASSEASYVTGITLFADGGMTLYPSFQAGRG"]}, "location": "[161327:162113](+)", "id": "<unknown id>", "type": "CDS"}, {"qualifiers": {"locus_tag": ["ctg10_170"], "transl_table": ["11"], "translation": ["LFQIGDKIVYPMHGAGIIEAIEEKEILGTSRQYCVIRIISKDMQVMLPMEQLKKSGIRYIVDRGTLDDILLEFQNGESDPSLSWKQRYTMNMEKMKNGNLQDSAEVVRDLLRRNKERTLNASEKQMLDNARKMMISEVALVQNVTEHQATEFLQDTINH"]}, "location": "[162183:162663](-)", "id": "<unknown id>", "type": "CDS"}, {"qualifiers": {"locus_tag": ["ctg10_171"], "transl_table": ["11"], "translation": ["VGRTIKIDITNKVVAKFRPNYLELYTSKFMIGKFYVYTEDKKYVLEDGYIYENGKFYRIIDTHRGNNQAAEGCDLGWC"]}, "location": "[162932:163169](+)", "id": "<unknown id>", "type": "CDS"}, {"qualifiers": {"locus_tag": ["ctg10_172"], "transl_table": ["11"], "translation": ["MIRVKVFDESHEKDLEDAVNVFLKKIDDSNFVDIKYQVGVSINDDENQIYCFSAMIVYKA"]}, "location": "[163170:163353](+)", "id": "<unknown id>", "type": "CDS"}, {"qualifiers": {"locus_tag": ["ctg10_173"], "transl_table": ["11"], "translation": ["MFYCINCSDIHHEKHPNDKVFKNGFYIDPFLGDRYHLGMCKDAQNHETGEPLLTTKKSGTTQSIMNVLPTHVVPT"]}, "location": "[163387:163615](-)", "id": "<unknown id>", "type": "CDS"}, {"qualifiers": {"locus_tag": ["ctg10_174"], "transl_table": ["11"], "translation": ["MEQQNTLNDIKQTIVFNASIQKVWSVVSTAEGIASWFMPNDFVLEVGHEFHVQSPFGPSPCKVLEIDEPNHLSFSWDTDGWIVSFNLKDLGDNKTEFTLIHGGWKHPDEILPKANAKSSIIRDRMSGGWVAIVNEKLKKVVEG"]}, "location": "[164035:164467](+)", "id": "<unknown id>", "type": "CDS"}, {"qualifiers": {"locus_tag": ["ctg10_175"], "transl_table": ["11"], "translation": ["VSSSAAKYDVFQAIADPTRREVIRLLSDKELPISKITDHFPMSRTAVVKHLHILSEANLVSGRKSGREKIYRLHPEPLEELQQWLSYYERFWDNKLSMLKHIVENEE"]}, "location": "[164467:164791](+)", "id": "<unknown id>", "type": "CDS"}, {"qualifiers": {"locus_tag": ["ctg10_176"], "transl_table": ["11"], "translation": ["MRKKVMMSLMLMTFLSAVEGTIVSTAIPRITSDLSGVELVSWVYAIYMLATAVSTPIYGKLADLFGRKKVLLIGATIFLVGSALCGVVTSMEQLIFFRALQGIGAGAVMPITMTIIGDLYSEAKDRAKAQGWMSAVWGVSGVIGPLVGGFLVDSLSWRYIFFLNVPFGIIACLMIAIYYKESIKPAKHHIDYLGATVFSLSTIALLYALLTGSSKQNWGDMTIIGLLIFAAISFIIFLFIEKKSPEPLIPLTLFSNRTLSTINILTLIAGAMIISITMYLPIWSQGVLGKNATEAGLILMPIPVMWTFGAIFSGNLVGKLKTKQIILLGASILSVATFLLFTLSTNSPSFLIYVAVGLFGLGMGLVTPIYMVTIQAAVPAHTRGTAVGLNTFINTFSQTLGAAIFGTIFNTMIHARGIKNLDLVSGGHGGTTANVVTESQSALASSVHVIYMSTFVLAVCTLIIAWILLKPATQTSEQQ"]}, "location": "[164829:166269](-)", "id": "<unknown id>", "type": "CDS"}, {"qualifiers": {"locus_tag": ["ctg10_177"], "transl_table": ["11"], "translation": ["MHYDVIVIGGGPSGLMAAIGAAEEGANVLLLDKGNKLGRKLAISGGGRCNVTNRLPLDEIVKHIPGNGRFLYSAFSLFNNEDIITFFENLGVKLKEEDHGRMFPVSNKAQSVVDALLTRLKDLGVKIRTNTPVETIEYENGQTKAVVLQTGEVLETNHVVIAVGGKSVPQTGSTGDGYAWAEKAGHTITELFPTEVPILSNEPFIRDRSLQGLALRDINLSVLNPKGKAIISHKMDMLFTHFGLSGPAALRCSQFVVKALKKFKTNTIQMSIDALPEENSEQLFQRMLKQMKEDPKKGIKNVLKGYVPERYFLFLLEKNEIDGSEQAGQVSHEKIRALVKDFKEFTVNVNGTQSIEKAFVTGGGVSVKEINPKEMSSKFTNGLYFCGEVLDIHGYTGGYNITSALVTGRIAGTTAGENAKMQY"]}, "location": "[166493:167765](-)", "id": "<unknown id>", "type": "CDS"}, {"qualifiers": {"locus_tag": ["ctg10_178"], "transl_table": ["11"], "translation": ["MSDSKFLRGTLIVTLGTFLVKFLGMIYVFPFHALVGTEGGTLYTYGYIPYTIFLSIATAGVPLAVSKFVSKYNALGDYKTSRRMFRSGMVMMIVTGVLSFLVLYMTAPLFAEAMLGKQSIHNNVGEVTTIIRLVSFALIVVPAASLIRGYFQGHQSMGPTTVSQIIEQIIRIVFLLAGSFIVIKVLGGTVATAVGVATFAAFVSAVGALGVLIWYWLKRKKYLDQYLIEQTVPESTVSTVQLFKELFAYAIPYVVIGLTIPLYQQIDTLTFNSIMQAIGQGDIAERALGIFTMWTHKLIMIPVSLATAFSLTLVPAITKSFTEKQYRYLKLQITQTFQANMFLTLPAVIGISTLAYPIYTAFYDSDPLGGQVLMWYAPVALLFALFTVTAAILQGINQQKHAIVALIMGVILKFVCNVIFIRYFGTVGAILATAVGFLASVWYTNRQIKKYAHYSFGVVYKRTFQIAVLTLIMVVAVKLSQWLLSFMISPDGRIGALITVAICAGIGGLVYGLLAIRTGVLERVFGGEALDKIQRKLGSRFKIKLKSRGA"]}, "location": "[168058:169711](+)", "id": "<unknown id>", "type": "CDS"}, {"qualifiers": {"locus_tag": ["ctg10_179"], "transl_table": ["11"], "translation": ["VRLDKLLANMGYGSRKEVKKLLKDGVVKIDGTPVKDAKVHVNVEEQEVMIHGEVVEYKEFVYLMMHKPQGVISATEDDNHETVIDLLELEDAIFDPFPVGRLDIDTEGFLLITNDGKLSHQLLSPKKHVPKKYYAHVAGVVTEEDVKEFAKGVILDDGYETKPGTLTILKSDDISEIELVITEGKFHQVKRMFEAVGKKVVYLKRTEMGPLVLDEELELGQYRELTDEEVEMLKTYQVDTEK"]}, "location": "[169752:170481](+)", "id": "<unknown id>", "type": "CDS"}, {"qualifiers": {"locus_tag": ["ctg10_180"], "transl_table": ["11"], "translation": ["LKPTTTRMLTRIKSIYMYINENGTVTTKDLVDEFGITPRTIQRDLNVLQFNELVYSPCRGKWTTTGKKVRMTS"]}, "location": "[170560:170782](-)", "id": "<unknown id>", "type": "CDS"}, {"qualifiers": {"locus_tag": ["ctg10_181"], "transl_table": ["11"], "translation": ["MSAINWTEEVAKRKDDLIRDTQQFLQIKSVWEEESAKEGAPFGEGVEKALSFMLHKGEAEGFASKNLEGYAGHLEMGQGEELVGILCHVDVVPEGDGWTTPAYSADIRDGKIFARGAIDDKGPTMAAYYAMKIVKELGLPLSKRVRMIIGTDEESNWKCVDHYFKNEEMPTIGFAPDADFPIINAEKGISDIQVVQNGSEEKKGTYELVSFDSGRRLNMVPDFAEAVITGEDVNALTVAYEEYLQTAKKIGESTIEGNTVTLQIKGISAHGSTPEKGENAGLLLANFLTTVSLDGKATAFATFATETFTGDILGEKATIAYKDEISGPLTVNVGRLSYTKENGGNLGLNVRYPVTTNFEETIAKLKEYVGTHGFEVADYSNSRPHHVDKDHVLIRTLQRVYEEQTGEKAELLAIGGGTYARSLKAGVAFGPLFPGKEELAHQKDEYIEIEDLLKATAIYAQAIHELAK"]}, "location": "[171139:172546](+)", "id": "<unknown id>", "type": "CDS"}, {"qualifiers": {"locus_tag": ["ctg10_182"], "transl_table": ["11"], "translation": ["MDRHYFVAITLPNHIKEVLSNYKEDTNEKLPFRSWVHKEDYHITLSFLGGATEEQLKGIKNGLQTLIKTKELSFTLQGFSTFGREDQPRILWAKVSENHDLFQLQKQVHAICEENGFSLETRPYHPHITVARKWIGEEKFHLESIKEVPEISFQADTITLYESHVKETPKYKSIAEIKLQK"]}, "location": "[172665:173211](+)", "id": "<unknown id>", "type": "CDS"}, {"qualifiers": {"locus_tag": ["ctg10_183"], "transl_table": ["11"], "translation": ["MLKVKRPFDAYLDEMNKITILLPHAYGTSRTFRLQEGSNVKDLPIAHTIALPDATKYECFIEEPLDVGKYYTVRDERNEETDLQIGAVIRTTIFDEKYYYEGTDLGAVYQKEETTFKVWAPTARLAKVRIYKSDKEYTDHEMYREENGVWIQTLQGDLDGACYTFLVCINLIWNEAVDPYAKSVTVNGKHGVVIDLEKTSVTRREGLTPLQSMTDAILYELHIRDATIHQNSGVSQKGTYKGLMEEGTTGRNGTLTGLSHIKDLGVTHVELLPLYCFGGVDEANPSSAYNWGYNPLYYNAPTGFYATNPSDPYNRIVECKQLIETFHEQGIRVIIDVVYNHVYERELSSFEKLVPGYYFRHGEDGMPSNGTGVGNDIASERKMMRKFIVESILYWLTEYNVDGFRFDLMGILDVDTMNVIEKEVRNIKRDALLLGEGWDLQTPLPAKEKATLNNAKNMPHIAQFNDQFRDGIKGSTFHINKRGFAFGGSVDCNHLQYIAAGSLLSMKETGLFLEPAQSINYVECHDNMTMWDKLVRSNEESEAILKKRHLLASAMVILSQGIPFLHAGQEFYRTKKGNENSYNANDEINQLDWDQKEKEIETVNYIKGLIAIRKEHGAFRLQNADLIKKHMTFLQTSTEVLAYHLQNVKSFGPWKEIVVLFNSGLEAKTVQLPKEETWHVLVNENEAKIDPISSFRGKELRLAPISTYILTIM"]}, "location": "[173422:175564](+)", "id": "<unknown id>", "type": "CDS"}, {"qualifiers": {"locus_tag": ["ctg10_184"], "transl_table": ["11"], "translation": ["MNMEWLEQLLGKEWSLVPAGGVTGDAYIAQNGQQKLFLKRNTSPFLAVLSAEGIVPKLLWTRRVTNGDVISAQKWLPGQKLEPEDMKLERVAKLLKKIHSSKALVQMIQRLGKQPLHAQELLQQLQLVLRGDIRDDETIQQGLQYLMGSLKAIEYNEFVVCHCDVNHNNWILSDEDELFLIDWDGAVIADPALDLGMLLYWYIPRQEWSEWLGFYDIEMDESLLRRMRWYVIAQTILSIQWHTTKKQQAEAEYWHQYLQQLLASE"]}, "location": "[175791:176589](+)", "id": "<unknown id>", "type": "CDS"}, {"qualifiers": {"locus_tag": ["ctg10_185"], "transl_table": ["11"], "translation": ["MPINQQHQLEVLKDILVNHQSDCCGTVSECEQLERLIQSLLANDNISSDAKTMLNDVYSYSQSGKSSSNLDNHISNNQEQLTQWIAGMDNFS"]}, "location": "[176592:176871](-)", "id": "<unknown id>", "type": "CDS"}, {"qualifiers": {"locus_tag": ["ctg10_186"], "transl_table": ["11"], "translation": ["MRLRHKPYAMDRINEYSHIVIGNPEERAGNWKEVFGNEQPIHIEVGTGRGRFMYDMAKANPHINYIGIEKFTSVVVDALDKLIEEEVPNLKLINKDAEDLTVFFAKGEIDRVYLNFSDPWPKKRHTKRRLTYKTFLRNYEEVLVEGGEIHFKTDNQGLFEYSLMSMAEYGMLLTYLSLDLHNSDFEGNIMTEYEEKFSSKGHRIYRVEAKYRTEPMQ"]}, "location": "[177100:177754](+)", "id": "<unknown id>", "type": "CDS"}, {"qualifiers": {"locus_tag": ["ctg10_187"], "transl_table": ["11"], "translation": ["MEQLQIGDIKVTWLKGGNTHLDGGAMFGVVPKVLWSRKYKHNDTNHIYLRTDPLLLQTKDGNMLIDSGIGNGKLNEKMKRNQGVTEESSVYESLEKQGLKPEDIQYVLMTHLHFDHASGLTKWEDDHLVPAFPNAKVYVSETEWNEMRNPNIRSRNTYWKENWEPIVDQVVTFQQEIEITDEIKMTHTGGHSDGHAVIALESQGETMLHLADLLPTHAHQNVLWVMAYDDYPMTSIENKQKWMKYGAEKEAWFTFYHDAYYRAVKWNEEGHIVEKIERKTSIEA"]}, "location": "[177823:178678](+)", "id": "<unknown id>", "type": "CDS"}, {"qualifiers": {"locus_tag": ["ctg10_188"], "transl_table": ["11"], "translation": ["MSWKGLVAGLGVGFAAGYLVANKVQEQSHISSEKALKMVKQALSHKGEITGSWVHMVPETFEKYDVAYEVYRGGLTTMLDDIQERFEFLVDAKTGTVLEVIAA"]}, "location": "[178836:179148](-)", "id": "<unknown id>", "type": "CDS"}, {"qualifiers": {"locus_tag": ["ctg10_189"], "transl_table": ["11"], "translation": ["VNKETLQLFRTLTELQGASGFEHDVRRFMKQELSKYADEIVQDGLGSVFGLKKGDETGPRVLVAGHMDEVGFMVTQITKNGMLRFQTLGGWWSQVLLAQRVQVMTKNGPVIGVVGSIPPHLLSDAQRAKPMDIKNMLIDIGADSYEDAIEIGVKPGQQIVPICPFTPMANEKKIMAKAWDNRYGCGLAIELLKELKDETLPNTLYSGATVQEEVGLRGAQTAANMIQPDIFYALDASPANDASGDKTQFGQLGKGALLRIYDRTMVTHRGMREFILDTAETNNIPYQYFISQGGTDAGRVHTSNSGIPSAVIGVCARYIHTHASILHVDDYAAAKELITKLVRTTDKTTLETIKNNA"]}, "location": "[179296:180370](+)", "id": "<unknown id>", "type": "CDS"}, {"qualifiers": {"locus_tag": ["ctg10_190"], "transl_table": ["11"], "translation": ["MKVVVGSKNKTKVGAVEKVWKEATITSLSVPSGVANQPFSDEETMQGAINRAKRALEEGEAPIGIGLEGGVMKTEHGLFMCNWGALATSDGKVFVAGGARITLPDDFLAPLEDGKELSEVMEEFVHRKDIRSHEGAIGIFTDDYVDRTELFVHVVKLLVGQYKYDKKQA"]}, "location": "[180652:181162](+)", "id": "<unknown id>", "type": "CDS"}, {"qualifiers": {"locus_tag": ["ctg10_191"], "transl_table": ["11"], "translation": ["MKSLESMEQFQQLKNEENVVFMFSAEWCPDCRFVDPFMPEVEEKYSDFSFYYVDRDEFIDLCVKLDVFGIPSFVAYNKGEETGRYVNKDRKTQEQIEEFIEGLK"]}, "location": "[181244:181559](+)", "id": "<unknown id>", "type": "CDS"}, {"qualifiers": {"locus_tag": ["ctg10_192"], "transl_table": ["11"], "translation": ["MKMTSKKMKDELMKKLSRPEWDFQYDSEKEVLRIEQKDSKKGINVSLPGVVAKWEVNKEKAIEEVAYYVQEALIAMHKEENSGAKILPVIRSTSFPKQAEEGNPFIMTDHTAETRIYYALDSNKTYRLIDERLLQKLELTEQQVREMALFNARSLGYEFKQDTVAGNTFYFLNTNDGYDATRILNESLLQSMREKISGDMVVAVPHQDVLIIADIVNEIGYDIIAQMTMKFFAEGHVPITSLSFVYEDGEFEPIFILAKNRKKTDGKEKG"]}, "location": "[181637:182450](+)", "id": "<unknown id>", "type": "CDS"}, {"qualifiers": {"locus_tag": ["ctg10_193"], "transl_table": ["11"], "translation": ["MNEVNVFYNLEGIGDTLIVALQDITLENRTFDRKGDVARVYDRESNVTGGFNIFNASSYLEVKETGNLTLTKELVEKINEVLAKNGFEETVEADLSPKFVVGYVAEKEKHPNADKLNICKVEIGTETLQIVCGAPNVDAGQKVVVAKIGAVMPSGMLIKPAELRGVPSSGMICSARELELPDAPQEKGILVLEDSFEVGQEFKF"]}, "location": "[182446:183061](+)", "id": "<unknown id>", "type": "CDS"}, {"qualifiers": {"locus_tag": ["ctg10_194"], "transl_table": ["11"], "translation": ["MKQQPKIAELLKRIETSKQQDVELGTYEIYVFSESELEKGQIGYRYDKHKNSLISEENGKWQEGWIAIGYETDMGDPVFVNIDDNAYPVYTAERGTETWHPVYIGNMDEIIGQL"]}, "location": "[183290:183635](+)", "id": "<unknown id>", "type": "CDS"}, {"qualifiers": {"locus_tag": ["ctg10_195"], "transl_table": ["11"], "translation": ["MKYIKIMSMIAFIGIYMAGCSQEQPKKETTSSIKEKRKDTKEDAPVEKQQEQEKNEESQAIKTNEQVEHKQEEMPTEEKIEETTPVLPTEQPMQNNEQKVESNEKQEKFLVVIDPGHQQKANLNLEPIGPGATTQKYKVTDGTTGVVTKKREAVLVLEMAFVLKEKLEAKGMQVLMTRTSQDIDISNKERATFANNHKANLFLRLHADGSENPNQSGFAVLTPAEDSPHTKEIYAESLQISQMIVNKMRENQQVKVNGIKFRDDLSGFNWSKVPGVLLELGFMSNLEEDKKLSDPQYVNSLLQSVTDSIDAYRKRKA"]}, "location": "[183675:184629](+)", "id": "<unknown id>", "type": "CDS"}, {"qualifiers": {"locus_tag": ["ctg10_196"], "transl_table": ["11"], "translation": ["MLDWMKKLFNKEEEQTALNKEVQKQIESQPKIPRVNHYTEAREAQMASRNAGKCRFPLVPDNGFDEEDEREVDHFEEQPVQGVTYEEPTAQRGIQVERSRRPYVEKVVSTYEEPEVQYEPVREAVVKKASAPSQESNRRPFRPTEMISPIYGYNRPSVEKKVEKQEEVKEREDLEISVEGKAVVDAWLEKKGYTLSDFSEGQATSSSPSHESVGQQDKKQEKSVVDQWLEKNGYEIERQEPLVEEKEVIQGMSTPQEVSADELLHKTVAEQMESAKLEKDVVVLNENNLQEELVASKVEHEDTILSEEIKRNTEIKQPTIEVEKQAPEESVIVKAEEKLAETIIVEIPEEPEEVEVITETEEPEEVEVITVTEELEEVEVITETEELEEVEVIAESEEVEVIAEAEESEEVEVITETEEPEEVEVIAEAEEPEEVEVIAEAEESEEVEVIAETEELEEVEVIAETEEPEEVEVIAETEELEEVEVIAEAEEL"]}, "location": "[184783:186259](+)", "id": "<unknown id>", "type": "CDS"}], "name": "10", "description": "10 length=186261 depth=1.13x", "dbxrefs": [], "annotations": {"references": []}, "letter_annotations": {}, "modules": {"antismash.detection.hmm_detection": {"enabled_types": ["T1PKS", "T2PKS", "T3PKS", "transAT-PKS", "hglE-KS", "arylpolyene", "resorcinol", "ladderane", "PUFA", "NRPS", "CDPS", "thioamide-NRP", "terpene", "lanthipeptide", "lipolanthine", "bacteriocin", "thiopeptide", "TfuA-related", "linaridin", "cyanobactin", "glycocin", "LAP", "lassopeptide", "sactipeptide", "bottromycin", "head_to_tail", "microviridin", "proteusin", "blactam", "amglyccycl", "aminocoumarin", "siderophore", "ectoine", "NAGGN", "butyrolactone", "indole", "nucleoside", "phosphoglycolipid", "melanin", "oligosaccharide", "furan", "hserlactone", "phenazine", "phosphonate", "fused", "other", "acyl_amino_acids", "PBDE", "PpyS-KS", "betalactone", "RaS-RiPP", "fungal-RiPP", "tropodithietic-acid", "NRPS-like", "PKS-like", "transAT-PKS-like"], "record_id": "10", "schema_version": 2, "strictness": "relaxed", "rule_results": {"tool": "rule-based-clusters", "schema_version": 2, "cds_by_protocluster": []}}}}, {"id": "11", "seq": {"alphabet": "DNAAlphabet", "data": "TGGGTACCAAAAGAAGTAAATATCCCAAATATGTATGAAGTGAAGATAGAGAGTGTCGATGTAGAGGAAGTTCTATAATAAGCAAATTAAAACATTGTGTATCATGAGTAACGTTGAAAAACTAATTTATACGGAATTTAATGAATTAAGAGGTTAAAAATAGTGGTAGTTTGGAGAATCCAACTGCCACTATTTTTGTGTTTACGAATGGTTCTGTAAATTAAGTAGAGTATTTCAGAGTATATATATTATGTAGGAGAAGTAAATAAGTTAAAGGCGCTAAATAAAATCGGTCATATCGCAAAGACATCAAGTGGAATAAGTACAATTGCTAATGCAGAAAAACTAGCAAAAGAATTGCAGCCTACGCTTGAAATGTTACAATCATTTAAGAAAGAGGCTTCCTATGCATTCTCTAGTGTTGGTGGAACTGTTGTAACCAAAATACCTCAAGGTGAATTAATAGAAGCTTATTATAAGTTTGCGAAATCTAAAGATGGTAGTAAGGGTAAAACTGGTGAAATAGCTAAGGAATCTAGAAAAGTAGCCCAAACATTAGAAGCAGCTAGAGCACAACAACGTACGGTAATAGAATCAGTAGAAAGTGGCGAAGTAGCTTTAAAAACAACGAAGCGTAAAGGAAATTATGGTGAAATGAAGATGGATGACTTTTTTGAAAGTCAAACATATACTAGAATTAGTGATGATCGTGTATTAACATTAGATCAAAAAATTGTTAAGGGAATAGATGGTATATATGAAAATTCATCTCCGCCGCCTAAGTATGTAATAGCGGAGGCTAAGTATAATACTGCGCAACTTTCAAATACAAAAGATGGAAAGCAAATGAGCGAAACATGGATAGATGGTTCTAGACGTTTGGAATCAACTGTTGGAGAAGAAATGGCAGATAAAATTCGAGAAGAAATGCTTTTGAATCCTGAAAATGTACAAAATATACTAATTAATGTTGATAAGGATGGTAATGTGGTTAAAAGCATTTTGGATTCTTCTGGGAAGAAAATAATTGAGTAAGGAGAATGAAATGAGAGATATTTTAAAAAATGAAGATTATTTCGAGGATTATTTAAATAGACAGAATAATAGAATAGAAAAGTATAAAGAATTAGCAATGAAAGTAAAAAATGAAAGACCAAATGATTTAGGTAGTATTAAAAGAGCTTATGGATATATTGAATCAATTTGTATTGATAAATTTAATTGTTTATATTCAATGGGAAGACCTATGGAAGTACTAAGAGATTTTTACCCCGAAATAATTGAGGCGATGAAAAAGGGATGGAGTGGCAAATATAGATATATAGATTTATTGTGGGTTCTTTCTATTGGGATAATGCTAGATGTTTCAAAAGATTATATAATTGAATTAGAAAAGTTGGTAGAAAAAGAGAAATTGAATGATTATTTGATTGATTTTTTATTTAGTTATAAAGATGAAAATTGGGAAGGGAATACCACAGAATTTATCTTTGCAGACCCATATAAATCAATTTATCGTGTGGTCAATGCAAAGAATAAAGAAGAATCAGTAAAGGAATTGAAAGAATATTTAGAGGGAAAATGGTATAAGGGGCATAGTGATACAGGCTGGTATGATTCACATGAAAATAAAAATGATATCTACAATGGTTATTGGAGTTACGAAAGCGGAGCAATCGTAAAGATTTTAAAATTAGATGATTCAAGTTTAAAAAATACTTTATACTACCCTTATGATATGGTGCATTATCAAGGAAAATAAATGTAATAATCCACAGTGTTCAACTTTTTACACTGTGGATTTTTTAGTTTGTGTTAAAGTAGCTATAAGGGTAATGTTGGTAAGGGATCTAGTGAGCTAGAAGTAAGATTGATGCAGAACTAATTAGGAATTATCACTGTTTTTTTATCTAAATATCCATAATATCTAATTGACTGTTAGTAAATTCATCAACATGTTGTTATCAGAATATATTTTTATATATATAAATTGATTTAAGAGTTTAGCTAAATCTTCAATAGGCCATATCACAAAAGGAGCAAAAGCATCAAGTGGAGTAAGTACATTTGCTAATGCAGTAACACTAGCAAAAGAATTGAAGCCTACCCTTGAAATGTTACAATCATTTAAGAGAGATGCTTCTTATGCATTCTCTAGTGTTGGTGGAACTATTGTAACCAAAATATACCTCAAGGCGAATTAATAGAAGCTTATTATAAGTTTGCGAAGTCTAAAGATGGCGGTAAGGGTAAGACTACAGAACCATACGATGTAGTACCGTATAGACCAAGCAATTCACCATTAGAAAATCATCATGGCGTTATGGATGTATGGGCTGAACATAATGTCCCTGATTATGTTAGTAGAGGGGCGAATACTCCAAATATAGCTTTAACTAAAGAGCAACACAATGCTACTAAAGCTGTTTATAGACAATGGCTCTTTGAAAAAACAGGGAAAAAGGTTGGAGGTAAAGTAGATTGGAAATCTGTTTCACCAAAAGAAATACATGAATTGACGGAAAAAATGTTTGATGCTGCGAATGTACCACGTTTAGCTAGACAAGAGTATTATAGGGCCTTTAATCAATATAATTTTAGGGAGTAATTTAGATGGAAAATATTAATCAGTTGATTAAAAAAGTAAAATCATTACCTAATTGTCGAGTTCAGGAGCCTACAAAATTACCGATAGTTGATAAGAATAAGCATATGCTACCAGGTGATTTAAAAGAATTTTATAGTCTTTGTGGTGGTCTAACTTTATTTGAAAATGAGGAATATCCTATTCATATTGTTACCCCAGAGGAGTTTATTTTGGCTAATCCCGTAATTGTAGGAGAGTTATGTGAAGAAGATATTTCATCAAATTGGTATATTATATGCAATGATGGTAAGGGTGAATATTTAACAATAAATCTTAGTGAAGAGAGATTAGGTAGATGTTATGATAGTTTCTTTGATCGACATGGAATAGTTGGGGAGTCGCAAATTATTGCCACTTCATTCACTGACTTACTTGAAAAACTTATTAAGAATAATGGACAATATTGTTATTGGCTAAAGAGTGAATTTGAATCACTGGGTGATGCTTATGATGATCAAGAGTGAAAAGAGAATCTTTAAGTGAGATAGGAAAGTGACAGGGTGTTTGAAAATACGTATTCTATGATGGTTGAACCATTATGGAGTACTATGTGCAATGATAGAAAAGAAAAAGAGGTACGAGCTTAGGCAAGATGATATTTTACTGGGGGATGAATATAAACAGATGGAATGTATATTAAACTAATGAACTCGTACAAATTCGTAAGTTTTAACGTAGTAGTTGGCACGACATAGAAAAGGTAGTTGGAATGGAGAAAATCCAATTGAAGGTCGAGAATATTATGTCGAGTTAGAAATAGGAAATACAGTAGTGTGGGGAGAAGAGTTTTAATATTAGAAATATTATTGGTGTTTATAGCGAAAGTCTATATAAGGCAAGTTGAGGAATGTAGATTGAGTGAGCAAATTCAATAGAAGTGGAGAACATTTATTTGAAAACAATAATCAAAAATATAGGTAATAAAAATATAAAAGCTAAAGTAGAAGAACCTTTAATTTTTCATGCAGAAACACTATTTAATTTATTATCTAAAGTAGAAGATAAATTAATAGATGGATTTTCAATACAAATTGGATGGTCTGTTTATAGTTTATATAAGTATGAAGAGTATTATCAAATTATTACCCGGGATTATACTAAAAATCCTTTTAAAGATAAGACGGAAGACTTAACGATTGCATTATGGGTACAACTTGAGCAATCACATTGCTTACGCCGATTAAATATGGAGGGGGAATTAATAAAATTTAATGATAAGATTGTGATAGCGAAAGACGTGTTGCAACAAGAAGAGTTTTATTTACAAAGATCTAGTGGTTGTGATGAAGATGATTCGGGTTGGTATATAGGTCCTATCAATGAAGAAGTATCAGGAGAATTAGAGACCATATACGCCTACGAATTATTAAAAATGAAACCTGCAATTATTCAAGTACTAGCTTTACCTTATAATTATTTAGTAGTTTTTGAGAAAGACGAAATTAAATCGATTTTAAATGAAAGTGATATTGATATTTGGAGTGAAATAGAAAGATAGTGAATGTATATAAGGTGTTAAATACACAATATGAAAATTACGTGAGTTAAGCACCTCATTGTCAATATACGACAATAGGTGCTTTTTTGCGTGCAATGAAGAAAAAATAAAAGATTTATTTTCACTCTATTTCATCTTCGAATTACATGTTATAATTTGGAAAAAATATATTCTTAATTTTTAGATAATTAAAAGGTGGTAGATTACTATATGAGTACATTAAAGAAAATTACTAATAATATTTCGAAGGTTATTATAGGAAAAGACGAATCGATAGAACTAGCAGCCATTGCTCTAATAGCAAGGGGACATATTTTATTAGAAGATGTACCTGGGACAGGAAAAACAACATTAGCGAAAAGTTTGGCTAAAAGTGTGGACGCTAAATTTCAAAGAATACAATTTACAGCGGATACTTTGCCTGGAGATGTTATTGGTCTTGAATATTTTCATGTAAAGGAATCGGATTTTAAAACAAGGTTAGGACCGATTTTTGCAAATATCGTATTAGTGGATGAAATTAATCGAGCTGTACCGAGAACACAATCTTCGTTACTTGAGGTTATGGAAGAGCGTACTGTTACAATTGCGAAACAGACACATTCATTACCAGAACCTTTTTTAGTTATAGCAACGCAAAATCCACTCGAATCAGCGGGCACATTTCCGTTACCAGATGCTCAGTTAGACCGGTTTTTACTCACAATACGCCAAGGTTATCCTACGAGAGAAGCTGAAAAGGAAATGATGAATCGGTTTCAAATGAATGATCCATTAGAAACGTTACATTCTATTATTTCAAGTGAAGAAATTATTACGATGCAAAAGCGTGCAAGAGAAGTGTTAGTAGGGAATGATGTGCAAGATTATCTCCTTGAAATTATTGAAGCAACTCGTAACCATGAGTTAATTGAAATTGGTGTAAGCCCTCGGGGAACGTTGGCATTTATGAGAGCAATTCAAGCACGGGCAATATTAAATGAAAGAGATTACTGTACGCCAGATGATATTAAGACGCTCGCTGCATCAGTTTGTGCTCATCGTTTAACGTTAACGATTGAGGGAGAGATGAAAACGACGAAAGAACAAATTATGAAAGAAATTCTTCATACGATTAGTGTGCCAGTGGAGAATGTACGATGAATCAACAGCTTGCGTATACACCTTTAGCGGAGCCTTTCGTAATGGGGGTTATGTCAGTTGTAGCCGTTATTTTAAGTGTATTTTCAAGTAATCTACTGTTTTTATCTCTCGTATTTTTATATGTAATTTTAATAGGTGCTATGCATGTATATATACGTAAAGTATCTCGTGTTGAATGGGAATACATTCAAGGGAATTCGAACGTTTTTATAGGTGAAACGAATATGTGCAAAATGAAAATTTCAAACAAGTCGATATTTCCTATTCTTAATATCGTATTTCGATTTAAATGTGAAAATAAGCTAACTTGGAATCATGATGAAATAAACAAAAATCATAGTACAGGTTCAAATTATTATATGAATTTTAATTTAAAAGGAAGGGAGTCAGTTTCATTTGATTTGCAAGCTGTAGCGTTAAAAAGAGGCATCGCGAAATGGGAAGAAGTTGAAATTGTTATTACTGATCTCTTTGGATTTATAACGAACCATATAACATATAAACAAGTTGATACGCCCTCTTATTTAGTCTTACCAGCTGTTCCGAAAATACAAGTTCCTGAATTACAAGAATGGTCACGAGGATTTCGAAAAGCGATGTCTTCACCCTTATATGATGAAACGAAAGTAATGGGAGTAAAGTCTTATGAAAATGAAGATTTTCGTTCCATCCACTGGAGTGCAACAGCGAAAACAGGGACGATAACTGCGAAAAAGTATGAGCGAACACAATGTGATAAATACGCGATTTATCTCAACTTGCAAAATAAAAGTGGTGTTTCTTTGCGAAATGATATAGAGGAACTAATTGAATTAACAGCAGGTATATGCAAACAACTTCTTATGCAAAACTGTTCGTTTGAAGTATGGATCAATAGTGTAAAAGATAACGGTTTGCTACATATAAAAAATGGGGATAATCGGAAACATTTGCAAAATGTATTAAAGGTACTTGCCTCGATATCAGACCAAGATACGCCTATATCTTCTTCTTACTTTTACACAGCAGGCTTTCGTCGAAAGGAACTGGATGCGGTTCCTTTAATTATTGGTACTTCACCAAAGAAATACAGTAGAACGAATAAATGGATTGTAATGAAAGAATAAGAAGGGGCTTATGTCATGGTGAATAAGAAGCGGCATATGAAAGTGAAGTTATGGAGTGTAAGAACTTTAATCATACTTTTCTTTGCGATTAGTGCGATAACGTTATCACAAGGTGTTGTGTATGTACAAGACATAGTAAAAGAGCGTTTTTTCAGTAAGACTAAGACAATATCGGAAAGAAATTATGATTTTACTAGTATAGGTGAAAATTTCGATGATTCCAAAATAGATGAAGATGAATATGAAGAAGTAGAAGATACAGGTATAAGAACGAAAACGGGTAAAAAATTTCAACCTTTCGAAAGAGAAAGTCTATGGAGTGACGTGCTTTCTGTTCTTTCAAATATATGGATTACTATAGCTTTTTATGTGATAATTGCAATATCAATTATATATGCCATCTACAAGTATATTAGGAAAAAATTGACGAAAACAGAAATAGTACAGGAGAAAGAATTGATTACAAAGCACACTGCGGTAAGAAGCATAAAGAATGAAAAAGTCATTCATCAGTTAGAACAGCCGTTACCGACAGATAAGATAAGAAAAACGTTAGTTGAATGGGAAAGAACATTACCATTTCATGAACAGAGAAGATCCTATGAAACGATGCAACAATGGTTAAAAAGAATTTGTAGAACAAGGGATATTATCTCGTTATATGAGTCTGTTCGTTATGGTGAAAAGACGTATACGGATTTAGATGTGGAAGAAATAATGAAGTGGGTAGAGGGAGATGGGAAGGTGGATACATAAATATTCACCTTTTCTTTTTTATATGGAAATTTGATTAACATGAATTATTTTCTTATATGAAACCGTATTCGAATAGGTAAACAAAATTAACTTTATTTACTTATACTTCATTACATGTTAACCTATACTTAATTTTTATAAATTATAATTAATTTTTAATTTTTTAAGGGTGTGAAAATGTAATGAAATCGGTATTAAAAAGCATACTTATTTCCTTTGTTTTTTCAGCAGTAGGTATGTGTTGGTTACTGTACGTATTATTCAAAGGGGACGGAGACTGGTTATTGTCTTGGATAGGTGTATTAATGGCATATTTATCTTTATATACTTTAATAGATTTATATTGTAAAAATACATACGATAAAAAAATAAATAAATGGCTTATAAAAACAGCGGTGACTAGTTTTAGTTTTTCTGTATTAGGAATCTCATTTTGTATCATACATGAGCTATTAACACCATGGAGTCTTAGTTTAATGGTGTGGTATTGGTTGCTAATGTTAGTATTATTTTTAACAACTATAATATCATTAATCAGTTTAGTATTTGTTAATCGTAAAAATCACAATTTCACCGTTGGATATAGAATGCTCATACTTCTAAATGTATTTCTTACACTAGGACCAGTATTATGGCCGCTATTACTTTCTATTATTGGAAATGGTATGAATGCTAGTGCGGGCTGGTAAAAAGGAATATAAATTAGTTGTGTAAAGAATAGGATGAAAAGTTGATATAGAATTTTAAATGTTTAAGAGAACATGTTTACATAAAAAATGAAAACATGTTCTCTTTTTATTTGCATGCATAACTCTTCCTCAGTTTACCGTATTTAAATTTAAACGTAAGCATTTCGTAAGGAATGGATAAGAAAAAAGAGAGATTTATCATATAGGATGAAAGTATAGCTTGAATCAATCCGATATTAATGGAGGAGAGAAAGCCTTATGAAAAAATGTAATTCAATTAAGTTAGCAAGTTTTGCAGTTTTATTAGCGGGTACTGCTCTATTCACACCTGGTTTTACTGTGACTGCAGAGTCAACTCAAAATATTTCTAGTTCGTCACAAGTACATGATCAAAAGAATCGTAATGGCTGGAAACAAGTAATGCAGGAAACAGTACAGCTTGGTGCTGTAGGAATATTAGCTAAGGCGTCTAATAACGGAAAAACTAGTAGTTTTACTGCTGGCGTGGCGGACTTAAGTACAAAGAAACCGGTGAATTCGGATTATCGCTTTCGGATTGGTAGTGTGACGAAGTCGTTTACTGCCACGACTATTCTTCAATTAGTAGGAGAAAAGCGCCTACAACTTGACGATCCAATTGAAAAGTGGCTACCGGGTCTCGTGCAAGGAAATGGGTATGATGGTAATCAAATTACGATACGACAACTTTTGAATCATACGAGTGGTATCGCTGAATACTTAAAGTCAAAAGACGCGGACATAATGAATTCGAAAAAAACGTATACAGCAGAAGAAATAGTGAAAATAGGCCTTTCGCTGCCTCCAGATTTCTCGCCGGGTAAAGACTGGTTGTATTCAAACACAGGATACGTAATACTAGGAATGCTTATTGAAAAAATAACTGGAAATAGTTATGCGGAAGAAATCGAAAAGCGAATTATTGAACCTTTGGACCTATCAAATACGTTTTTACCAGGAAATTCACCCGTCATCCCAGGAAAGAATCATGCTCGTGGATATGTAAAAATGGAAGGAACAGGCGAGTTGAAAGATATTACTTATTATAATCCGAGTTTAGCTAATGCAGCTGGAGATATGATTTCTAATGCGGATGATTTAAATAAGTTCTTTTCATCTTTACTCGGTGGTAAGTTACTGAAGGAACGCGAGCTAAAAGAAATGCTTACTACAGTTCCTATAGAAGGAAAAGGGGTTGGTGACGCATACGGTCTTGGAATCTATGAGACTAAACTTCCAAACGGTGTTTCAGTTTGGGGGCATGGAGGAGGAATTCCTGGATTTACAACTTTTGCTGGGGGAGTAATTGGAGGCAAACATACATTGGCTATCAGTCTCAACTCTATAGGTGGGGTCGATATTGTTCCGCAGTTTAATAAAATGATGCAAATTGAATTTAATAAATAGATGAAAAGAAAGTGAATGGAATTTTGTTATAGTTATATTTAAAAGAGGTGCTTTTTTAAGTTCGCAACTATGGACAGTAGTTGCATTTATGATATGGCATCAATTGTATTTCAAAGTGAAAATCAATCTTAATGCTTACGATAAAAATAAAAAGGATGTCAGTTACATGGCATTCTTTTTATTTTGAAGAAAAGAAATGTGTTTATTTCTGAAAATTGTTATTTTTATAATCTTTTCATATAATGAAAGTAATAGGGGGGATAAAGGGGAGTTATGAATAGATGATACTTTAGTTTGTTAATTATTTCTAATATTAACTAATATAACAGTGGAGTTGAATACAATGGGACAAAATCATTTTAAATGGAGTAATAAGCAATTACGAGAACATGTTGAAGTACTAGATGGCACAAGAAGTCCACACATATTATTAAAGAATGTAACATATTTAAATTCCTATATACGCGAGTGGATGACAGCGCACATTTGGATATATAATGATCGAATTGTATATGTAGGGGAGCAGCTGCCAAAGCAATTAACGGAGTGTGAAGTTGTTGATTGTGAAGGAAAGTATGTCGTACCCGGTTACATAGAACCCCATGCACATCCATATCAGTTGTATAACCCAGAGACGCTAGCGAATCATGCGATGCAGTTTGGGACAACAACTTTTATTAATGATAATTTAACTTTATTTTTCACATTAAAGCGTGAAGAAGCATTTCGTTTATTAGATGAATTCAATAAGATTCCAGCAAGTATGCATTGGTGGTGCCGTTTTGATGGACAGACTGAATTACAAAACGGGGAATCTTTGTTTAATAGTGAAGAAATAGTAGAGTGGCTACAGCATGAAGCGGTGATTCAAGGCGGCGAGCTAACAGCATGGCCCAAATTATTACATGGTGATGATGAAATGTTACATTGGGTGCAGGAAACGAAACGATTACATAAAAAAGTAGAAGGACATTTTCCAGGTGCATCTGAAACGACTTTAGCGAAGTTAAAACTGTTAGGTACAGATTGTGATCATGAGGCGATGACAGGGCAGGAAGCTTTCGCTCGTCTTATGCAAGGTTACACTGTTTCCCTAAGAAATTCTTCAATCCGTCCAGATTTAGAAGTTTTACTGAAAGAATTGTTGGAACTAGGCGTAAAGCAGTTTGATAGATTTATTCTTACTACAGACGGCTCACATCCTTCGTTTTATGCAAATGGAATGACAAACGTTATGATTTCTACCGCGATAAAACAAGGAGTGCCAGTAATAGATGCATACCATATGGCAAGTTATAATATTGCTCGCTATTATAATATGGAGCATGTGCATGGTTCAATTGCGACAGGTAGAATCGCCAATGTCAATATTTTAGAAAGTAAAGAAAATCCGGTGCCAACGAGTGTAATCGCAAAAGGACAATGGGTAAAGCGTGATAGAGTAAACAAAAATGAATCGTTACTTATAGAATGGAGTAACTTCAAAGTAACTCCACTACTGTTAGACTGGACCATAGAAAAAGAGGATATGGTTTTTTCTAATAAAGCAGGTATACACTTATTGAATAACGTTATAACAAAACCATACGTTAGCGAAATCGACTTAGGCCTTAATGAACTGTCTATTGTTCATGATGAATGTTTCCTCATGATGATTGCCCGTGATGGCAGTTGGCGAGTGAATACAGTTGTGAAAGGTTTTGCGAATGAATTAGGTGGCCTTGCTAGTTCTTATTCAGGTACAGGCGATATCATTCTTATTGGAAAGAGTAAAGAAGATATGCTTACAGCTTTTCATAGAGTAAAAGAGCTTGGCGGAGGGATTGTAATTGCTGAAAAGAATGAAGTATTGCACGAAATTGCATTACCATTGCTCGGGATTATGTCGGATGTAAAGATGAGTGAATTAATACAAGAAGAGAAAAAGATGGTGAACTTACTGCAAGCGCGAGGATATGCTTATAACGATCCAGCATTTACGATTTTATTCTTTTCTGCGACGCACTTGCCTTTTATACGAGTAACACCTATAGGATTATATGATGTGAAAAGTAGTAAGGTAGTTGCCCCGCCCGTGAATTTGATAAAGCAATATTAAAAGGAAAGGTCCTATAAAAAATTTATTTTATAGGACCTTTCTCATTTCTAGCATAAGAATATTGTAAGCCTCAAATAATATAGTATCTAAATCATTTGAGGTGATATGTAATTATGAAAAAAATATTGTACATCTTAAGCATATTTATTTTGTGTGTATCGATACAACACGTTGTACATTCTCAAACAGATGCACCAAAGTTAACTTCAGATTGTCTCGAAGAAAGTAAAATTCGGGATGAAAAGTATGTGGAAAATATTATGAAGGACATTAAATCCGTATTTCATTTGGATTTTGATGAAGGTGGCTTTTGGGAAGTTAATAAAAGAGATTTAGAAGCTGCACATTTAATGTATGGTGGTCGGATTGATGATACGTATTATAATTCGTTAACTAAAGTTTTTGAAAGTGGTGGATATAGAGGAGAGCCAAGATTGTTTGTAAAGCCGCTTGAAGCATTTTTACTCTATAAAGAAATAGACGATACAAATGTGATAAAACACCTTGAACTTGAAAAAGGGGAATGGGTTGTTACTGAAACGCAAAAGAAGCAAGGGAAAATAGTGGAATACAAACCGTTGCAATGTGAAAAAGATTATTTGAAAAAGAGATATGAGTATCATAATCCCAAATGAAATAACGGAAATTTTGAAGGAGAAAAATTTCGTTAATACTTGTAAATGAGGCGGTAGAAATTCCTAGTAATTTCGCCATAAAAAAAAACGTCATTTTATAGATTAAAAATGACGTTTTTTTTATTCTCAAAGCTTTTGTATTGCACTCTCAATTTTATTCACCAAATCAGCTGACACTTTATGAAAATACCCCAAAACTACCTTTCGAATATCATCGGATATAACTTTCAAATCACTAGCTAAGTTTTCAGCGAGATGTTCTTTTTCTATCGGCTGTAACTTCGTATAAAATTCACCAGCCTGCGTAAAGTCATTTTGTTTTGTTATAGAAGTTCTTTCAAGTTTACCTTCAACGTATCTTCCGTCACCGCTCGTTATTTGCTTAGTCGGTGTCCAATCTTGCTGCTGGTTAATCGTTAATTTGCGAAATTCGGGACCAATTCTTCTTCGTTGTGAATCACTGTAAATATTAGCGCGCCCTTGCAGCATTTTATCATCTGATAGTTCTGCACCATCCAGTAAATTAGAAGGGGAAAATGCGACTTTTTCTACTTGTTCCATAAAATTTTCAGGATTTTTATTTAATACCATTTTCCCGACTGGTATGAGAGGATACGTCTGTTCATCCCATACTTTTGTGTCATCTAAAGGATCATAAGATAGGTGCGCTTCATCTTTCGGATCCATGAGCTGGACGTATAAGCCATACTCCACTGGTTTACCATTTTCAATTGCATCATATAAATCTTTCCCGCTATAATCAGGATTTTCGGCAGCTAGTTTAATTGCTTCTTTACTAGTAATGTACTGTACACCTTCAAATGGGTACCAATGATACTTTACATACTTTCGATTACCTTCCGCATTTCTCCAAATGTATGTATTTACACTATGTCCTGGTATGTGGCGAAGACTTTTGACTGTACCATTATTAGAGTATAAACGGACAACAAAATGAATAGATTCAGGTGCTTTAGCGACAAAACTCCAAAATCTATTAGGGTCTATTAAGTTATTTTTAGGTGAAGGCAATAATGCTTTAATTGTTTCAGGGAAACGCATAGGATCACGAACAGAAAAAACAGGGATGTGATTGCATAAAAGGTCAAAAATGCCTTCTTTCGTATAAAATTTTGTGGAAAAACCGCGTACATTTCTAGAAGTATCCGGTGTTCCTTTCGTACTAACAGCTAACGAAAATCGCACCATAACAGGAACTTTCTCATTAGAATTTTGTAAAAAACTTAATTTAGTATGTTCAGACATCGAATATATCGTTTGAAAATAACCGAACGCACCAAATCCTTTTACATGAACAGGTCTTTCTAAAATTTTTTCATGAATAAATTCTTGTAATGACTCATGCAGTACACTATCTTGCTCTAGTACGGGTCCACGTGAACCAACTGTTTGAGAGTGAAGTTTAGCTTGTTCATTACGTTCGTCATTTTCATTAAAGTCTTTCCCTAGTATAGATTGCCCCTGTTTATTATAGTTTTCATCCATCGATATAGCCTCCAAATCTTTTTTGTCCATTGTTACTAAATATGATTCTATAGCCTTAATTATGTATGACACGCACAGTTCAAAGCAGTAACATACCGCTAGATGAAAAAAACACATATGTAGTGGACCTGTTGAAATAGAAGAAATTATGGAAAAATGAATATCGGGAAGAGAAAGCACACGTTTTACTAAAAATGTGGAAGAAAACCACTATTAAAATTTCAATCTTAAAACTTAATTTATAAACGATTATATAGAGAATGAACGTTAAAAAAGGGAAAATAACTAGGAGGAATTTAGCATGTCGGATTGGTTTCAATTAGATAAAGAATATATGATGTCTACATATTGTCGTACAGAGGTTGCAATGGAAAGGGGAGAAGGGTGTAAACTGTATGATGTAGATGGTAAAGAGTATTTAGATTTATTTTCTGGCGTAGGAGTAAATGTATTAGGATATAATCATCCTAAAATTGTACAAACGACAATGGAGCAAGTTGCGAAATCGTTGCATTTACCGTTTCATTTTTTAAACCCAGTTGCAATTGAGTATGCAAAGAAATTAGTAGGTTGTACTTTAAAAAGCGGAAAAGTCTTTTTTACAAACTCTGGTACGGAAGCGACAGAAACGACATTAAAATTAATTGATAAATATAGATCTATTGCGAATGAAGAGCGTGATGGAGTAGTTGTGTTAAAAGATAGTTTTCACGGGAGGACGTTAGGGGCACTACATTTTACGAGACAAGAAAAAGTATATCAAAATTTTCCTAAAACATCTATTCCTGTATATGAAGTAGAGCGCGAGAATATAGACCAATTAGAAGAAACCATTATTAAAGAAAATCCAATTGCGATTATGCTAGAGCCTGTTTTAGGTAGCGGGGGGATTTATCCTTTATCAAGTGAATATTTACATGGTGTTCAAAATTTATGTAAAAAATATAATGTACTTCTTGTCGTTGATGAAGTTCAAAGTGGAATGGGTCGAACGGGAAAACTATTTGCTTATCAAAATTTTAATATTACACCGGACATTATTCAAATCGGTAAAGGAGCAGGAGGCGGGATACCGCTAGGGGGAATTATTGTAGGTGAAAAGTTATGTGATGTATTTTCACCAGGAGATCACGGGACAACGTTTGCTCACTCATCAATGGGAACAGCATTAGGTTTAACTGTATTAAATACATTACTTGATGATGGGTTAATGCAAGAAGCTTATGAAACGTCACTATATTTAAATGACAAACTGCAAGACATTCAGAAAGAAAATTCTTATTATATTCAGGAAGTGCGTCATGCGGGGATGATGTTTGGGATAAGTGTGAATGACACGAATGAAAATGTGAAGAAATTACAGATTGAGTTAATGAATAAAGGGATGTTAGTCGATGTAACACAAGGGAATATTATTCGATTACTTCCGCCGTATATTATTACGAAAGAGGAAATTGACGCATTCACTTATGAATTTATTTCCTGTGTTCATAACATAGCTGCTACAGCAAGTATTTAAAAAAATATAAAAAAATATAAAAAGCTAAAGAAGCCGCTATTTTAGCGGCTTCTTTAGCTTTTTAAAATAGTAAATTACTTAACATAGAGAGCATCTCATTGGACAAATAATTAATTATGTGAAACAATAATAACAGATAAGGAGACGTTAATTTTCCTTAAGTGCTTCGAATTAATTTTATTCAATAAGAGAAGGTGTGCTTAAAGAAGTTAAATTAAATAAGGAGCTGTTTTATTATATGCAACAAAATAATGATTTAAATTTTGAACCTCAAGACGTTAATATTGTCAATCCTAAACAAGCCAGGAAAGCAGTAATTGCTACTGGTATAGGAAACGCAATGGAGTGGTTTGACTTCGGATTATACGCGTATTTAGCGGTTATTTTAAGTCAATTATTCTTCTCAGGTGTTGATAATAGTGGATTGCAGCTTGTACTTACATTCGGTACATTTGCAGCAGCCTTTCTCGTTCGACCAATCGGAGGTGTATTCTTTGGTAGAATAGGAGATAAGTACGGCCGAAAAATCGTGTTAAGTACTACTATTATTTTAATGGCACTTTCTACATTATTCATCGCATTACTACCAACCTATGAACAAATTGGTGTATGGGCACCAATACTACTTTTAGTTGCCCGAATGATTCAAGGCTTCTCTACAGGCGGCGAATATTCAGGTGCAATGGTTTATATCGCAGAATCTTCTCCAGATAAAAAGCGTGGTATACTCGGTAGTGGTCTTGAAATTGGAACACTCTCAGGTTACATTGCTGCATCGGTAATTGTTACCATTTTGACGTTATTGTTAACAGATGAGCAAATGCTCAGCTGGGGATGGCGTATTCCGTTCTTAGTAGCTGCACCAATTGGTTTGGTCGGTTTATACTTACGCCGTCATCTAGATGAATCTCCAATCTTTGAAGAGATGGAAAAAGCACAAGAGGAATCTGAAGACAATGAACAATTTTCATTTATGGATATTATTAAATATCACAAAAAAGACTTCTTATTAAGCACAGTAATTGTCGCCTTCTTTAATATTACAAATTATATGATTCTTTCGTATATTCCTTCTTATCTAACTCAAGTACTTAAAGTCGAAGAAACAACAGGCTTATTAATTATTTCTATTACGATGGCACTTATGATTCCACTAGCACTATATTTCGGTAAGTTAAGTGATAAAATTGGTAATAAACGCGTTGTGCAAATTGGTTTACTTGGTTTAACTGTATTTGCAATTCCAGCATTTTTACTAATAGGTAACGGACATATTGCAGCTATATTTGCAGGTATTTTCGTACTAGGTTTCTTCTTAAGTGTATATGAAGGAACATTACCTTCATTATTACCATCACTCTTTTTCACCGATGTACGTTATCGAGCACTTTCGATCTCATTTAATATTTCTGTATCGATATTCGGTGGAACAACACCGCTCGTATGTTCATACTTAGTTCATGCAACTGGTAACCCGCTCGCACCGGCATTTTATTTAGCAGGTGTAAGTATTATTGGATTAGTTGTATTTAGTGTACTATTTGTTACGACTTCAGGGCGTGCGCTAAAAGGTTCATATCCTACAGTAGAAACGAAAAAAGAAGCACACCTAATCGCTAAAGAAGACCCTGAAGAAACACTTTGGTGGCATGAAGAGTCATTAGAAATTGAAGCAGGGAAGAATGCTTCCATTTAAAAAGCAACGTAGAAGTATAAAAAGACTCCTATGAATAAATAACGGGTTCAGTTACGGGAGAGAAAATATAAAATAACAAACAAAAAAGGGATGTAAATCACATATGATTTAGCATCCTTTTTTATATTGTTATTAAAATGTTTAAGCACTTTTATGTATTCTTGCTATTTTATATACTAAAACCATTGCTAAATTGGTTGTCTAGAAAGACCTTTAATGATAGCTCGTGGAGATGGTAAAAGTTATATCTATTCTAATTTTAATCCAAAATACGCACAAATGGCTCTAACGATAATTCGAACCCATTATAACTTTTGTATGCCATTTACCACAAACGAAGGGAAAAAGAAAACAGTAAAAACACCAGTATAACGATTGGGTATTACTGGAAAATTGTTTGATTTAAAAGATATAATTTAATTTAGATAGTTCACTCAAATAATGGTGGACTATATTTTTTTAAAGGTAAATGGAAAATTACGTTAAAATAATTATAGAGATTGTGAAAAAATGTTCTTAAACTAACGGTCAGGTTACTTTAAGCAGGATTTTTCAAAGGAAATGGTGAATATCATATTTTGAAGGGGTGATTGCAGTGAAGTAAGTGATTTTTTTATCTTGGTTAAATACTTTGAAGAAAGGGATTTATAATTATGAACACAAAACTAATAATAGTAGAAGGTTTACCTGGATTTGGAAAATCAACCACTGCAAAGCTAATAAATGAAATTCTAAGCCAAAATAAAATTGAAGTTGAACTATTTTTAGAGGGAAATTTGAACCATCCAGCCGACTATGATGGTGTATCTTGTTTTAATAAATTTGAATTTGATAGATTATTATCTAACAGTGGAGATTTTAAAGAAGTGCTTCTTAAAAGAGTTCTAAAAAAAGGAAGCAATTATTTATTACCATACAGAAAGATAAAAAATGAGTTTGGTGATCAGTTTTCGGACGAATTATTTAACGATATTTCAAAAAACGATATATATGAATTGTCATTCGATAAAAATGTTGAATTAATTGCTGACAAATGGAATGACTTTACTGAAAGTGCTCTAGAAGACAATAAGGTTTATATCTTTGAATGTTGTTTCATACAAAACTCATTAACTATTGGGATGATTAAATATGGTGAACAAAAAGAAAAAATAATAAATTATGTAATGAAAGTTGCAAAAATTATAGAGAATTTAAATCCAATGTTATTGTATGTAGAACAAGATAATCTTGAATTTTCATTTAGGAAGGCACTAAAAGAAAGAACTCCAGAATGGTCCACAGGAATCGTCGACTATTACACTAACCAAGGCTATGGGAAAGAACATAACCATTCAGGTGTAGAAGGAGCGATAAAAGTTCTTGAAGCTAGAAGGAATTTAGAATTAGAAATATTCGATATGTTAAAAATGAAAAAAGAAAAAATCAATAATACAAAATATGAAATTGACTCATATAGCTCAATGTTAAAAGATAAGTTAACAATACAAATGGTGAAATAGCTTTTTGCACTAACTGGTACTTTAGTTGAAGAAGGAAATGAAAACGCTCAGAATATTTTCTGAGCGTTTTAGTTTGCTATTTATAATGCGAAATACATACAAATTATTGTGTTATTTCTAATGGTTATTAGCATTTTTCTCTCCCTAAACTGAGCACATGAATGAAAAAATAGGAGTCTTTTGTTGTCTTATTTCTTTCTTTTCTTCAAATGTTTTTGATATGCATAAAGCTTATGAATCTCTTCCTTAAATTCATGCAGAAGTACAATGCTTTTACCATTTGAATAACGCACCGTATTATAAGCATCTATAATAATATCACTTTGAATATTTACATCTTCTTCATCATGTATTCTTTCTAGCCAAGCCTCAACAGTTTCTCCCCGTTTTCTATTTAAAGGAGGGGTTAACTTACTCTCTAGCTTGAAAATTTCCTTCCGAATTTCGTTATGTGGCGGTTTATTTCGTTTAAAACGATTTTGGCTCATTCCTTCTTTATCAGTAATGATAGTAGATTCGAAGACGTGCATATTTGGTAAACTTAAATGTTTTCGTTTTTTTACTATTTTCCAAACGACGTAAATAGCGATAGCTGTACAGACTATTATTGTAGCGCTATTTATGAGTATTGGATCAAAATCAGGAATTTTTTTTCCGTCTTCAATTTTTGGTTTTAAGAGATGTCCTTTATTTGCCCAAACATCTTCAGTATCTTTTAATTCCGCTGCTTTAATTAATGGCATTAAAGCATAGCCGACGCCTAATGCGACTACTTCCGTTATAAAACCAAAAATAAGTCGAATGAAAGGAAATATTTGAACAATTAATATACTCATTAAGCCAATCGTAATGATAGAAGCAAAACGTAATAGTTGTTGTTTGCGATTTGCCCCGGTTAACCAAAATGTAATCATAAGATGCAAGGCTAACATTAATAGTTTCCACAACGGTGGAAAGGGTGCATAAAATATAACTGAAACGACAAACCATACAATACCACCTAAAGATTTTTGAACTGGATATCCAGGTCCGACCACATGTACGATAAAGAAAAATAGTGGTAATATGATTGTGCCAAAAAGAGAAAAAGGTAAAAATAAAGAGAAAAGAACGATTTGAAGAACTAAAAGTATTACAAATCCTGTTGTTTTTTTCTGCATAAATTTATGAATAAGAAATACTCCAATATAGCCTGTTGTTAAAAATATTGCAATACTAATTAGTTCATCTCTTTCTGTTAATAATGAAAGCAGGAGGAGCAGAATGAAATCATGAATGTGATATAGCCAAGTTTTCAACCGATTCCACCATCCCTTCACTAGTAATGAGAAACGTTGGCTGCGAGAGAAGAGGGAGTTCATTTCTTTGTAAACCAATGTATATCATTGTAGACGATCGTTCTCTCTTTCTCGTTACATAATGAAGGAATCCTTGTTTCGGAAGTAACGTACTATCATCTGAAATACGGGCTAATTCTTCTAAAGCTTTTGCATATTGCGTTTGCCCTTCATGTAACGATAAATGTAATGCACCACCTTCTGCTAATACACTAATAAATAATTCAAACGGTATTTGATGCTTCGTTGCATATTGGCAAATGTATGTTGCGAATGAAATTAAATCTTCAACATTATCTTTCCAACCAAATCCACGATCGGCAGCTAAAGAAAGACAAATCGTCCAACTATAATTTTTTACAGGTTCATATTGCTTCGCTTGTAATTCCTGCATTTTAGCAGATGCCTTCCAATGAATAGAACGGAATGATTCACGTTCATAGCGTTTTACACCTATAATAGATGTTTCGTCATTGTAAAAAGAAAAATTCGTTTGATAGGATCCGATTAAAAGTTGCTGAAGTTCTTGCAAACCTGCTACTTCTTTAGGAGAAGGATACACAATAATTTCAGTCCTTAATTTATCAAAAACAGGTAAATGTACAGTTAATAGATGAAATGGATCTTTTAATACACATTCAAACTGTTCAATTTGAAACACCCCACGCTTCGTAGCGGTTAATGTTAAATCCCATTTTTGTGCCGAATGTGCAGGTTGTGAAAATGGGAAAGAGAATAACGTTTTTGATATTTGTTCAATGCCTTGCTCTTTATGCGGTATAAGGGACGAATTTAAATGAAAGTAACAAACACCATTAACGAGCGGTATGCTGGCTCCATTTTTTAAATGAATAAAAAACTGTCCAGATTCCTCAGGAAAAAGCCGTGTAGTTTGTTTCTCATTTATGATTTGAAACTTCTTCTCTATGAAAGCCACATATTTATAAATAAAAATCGCAAATATATAATAGAAGAAAAAGAGAAACATAAGCATTCGTTGCGGGAAAAAGAATGTGAAAAGTAACGCGATTGGAACGGTTAGTTGAATAATATGAAGTTGAAAAAATAAAGGTACAGTTACAACGCGCTGTCCATTCATGCTTGCTCAATCTCCACGGGTACATCAACTTCTTTTAAAATACTTTGCATAATATCATTTTTTGTCGTACGTAATGCACCTTCCATTGATAAGACGATACGGTGATTCCAAACAGAAGGAACTAACAATTGTATATCTTCTGGTGTGCAATATTCTCTCCCATGTAAAAAGGCTAAAGCTTGAACAGCACGTACTAAAGCTAATGTGGCACGTGGGCTTACACCGTTAGCGATATAATCATGATTTCTTGTAGCATGAGCAAGTTTAATAATGTAATGTTCTAACGGTTCCGAAACAAATATTTCTTTTACTCGTTTTTGAGCTTCTAAAATATCTTCTAATGAGATGACAGATGTGACACTTTCTAATGGTAAATCGTTCCGAAAACGTCGCATCATTTGTAACTCATCTTTAGGAGTTGGATAACCAATTGAAATCGTCATTAAAAAGCGATCAAGCTGTGCATCTGGAAGAGGGAAAGTCCCTTGTGATTCGATTGGGTTTTGCGTCGCAATAACAAAGAACGGTTTCGGCAGAGGCGTAGATTTTTTTTCGAGCGTCACTTGTCGTTCTTCCATCGCTTCTAACAAACTCGACTGCGTTCTCGGCATTGCACGGTTAATTTCATCTGCTAGCAAAATGTTTGTCATAACCGGTCCAATTCTTAATTCGAATTCGCTTGTTTTTGGGTTGAAGTATTCAATACCTGTTACATCACTTGGAAGTACATCAGGGGTGAATTGAACGCGAGAAAAACTACCACCAATACTTTTGGAAATGGTTTTCGCCAGTAACGTTTTCCCAGTACCAGGCACGTCTTCGAGTAGTGCATGTCCATCAGCAAGAAGTGAAACGAGCAGTAGATCAATAACATTTTCTTTCCCAACAAACACAGATCCGATGTTTTCTTTCAATTTATGTATCATATGTACCATTCCTTTCATTATAAAAGAGCTAATATTTCTATATTTTAACAAATTATTCAGAAAATTTGTATGGTTTTTTAATTCAAAGAAATGGATATTTAATTATTAAATTACTCTTGCATATTTTGGAATATGATTATACAATATCGATATGTGATGTATCGCAAGTCGATATATCATAAGGCGATGCATCGGAGGTAGTTATAATGAATGCGAAGGCGCAAAAATATATTCCGTTAACTGAGGCGACATATTACATACTGTTATCACTAGTGAAACCAATGCACGGATATGGAATTATGCAAATGGTAGAAGAGATGACAAATGGGGAAGTAAAGCTTGGTCCTGGTACTTTATACGGGAATACGACGAAGTTACTAAAAGAGAAGTTAATTGTTGAAGTTGCCTCTACAGATAGAAAGAAGTGCTATGAGTTAACGCCGTTTGGGAGAGAAGTGCTGGAACTGGAGTACAACAGATTACAGCGGTCTGTAAAGAATGGAAACAGTATATTAGGGGAGTGAATGGAAGATGGAGACAAAGAAGATATTCAAACCTTTCGCAGTATGGAGCTTAGAAAAAGAAGAAGCGTATTTACGTAAAATGCATCAACAAGGCTGGGCGTTACAAAAGTATAACGTAATGTATAGGTTTAAGAAAACTGAGCCGAAAGATGTAGTATATAAAGCAGACTTTAGATTAGAGTATAAAGATTCGACAGAAAAACAAAAAGAATATATCGAAATATATGAAATGTGTGGTTGGAAACATGTAACGAGTTTTGCGAAGTGGAATTACTTTTGTAAAGAAGTAGAAGAGGAAAATGAGTTACCTGATATTTATTCAGACAAAGAAACGAAGATACAAAAACTTGTTGAATTGATACAGTTCGTTGCAATTATGTTTGTAATGTTAATTCCAGTGCTTTACTTATGTTTTCTTGGAGTATCAGAATCAGGATTATATAAAGGTATGGTAGGGTTTTTAGTTTGTATATATTTATATGCGTTTATTAATTTATTTAGGAAGATTAAAAAGTTAAAAAAGGAAATATTTTAACAAAGAGTGATATTCTTAGAGAAGATATATATTGATGGGAATCAACTTCTCTAATTTCTATATATATTTTTTTTGTTCATTCTTTTTTATATAATAAAAGACCAACTTTTTAATTCATAGAACTAACAGTTACAAAGATAATATCAGTAACAACACCTAAAAAAATCATAAATGAAGAAGAAATAATCAACAATAACGAACTAGCAATTAATATTAATTTATTAGATTTTTGATTTTAAAAATGGTAGTAAAGTAAAAGACTACAAATAGTAGAAACAATCCATATTGTTAGATCGTAAGGAGTCGTTATTTTCTCCCAATCGAAGATCCAAAAGTAAAAGATGACTATATGACAAGTTAATAGTAGAAATATTGATGGAAGCGTTATCTTTTTATTGTTTGTTTTACCTCTCCTATGTAAACATTTCTAAAAGAGTGCGAAGTTTAACATATAATAAGGAAGAAACACATTTTTAATTAAGTTATTAAACGGAAAAATCCCTTATAGAAAAATCTATTTCTATAAGGGATAATAATGTTTTTATTAGAAAGACTGATTTTGAGCAGGTTTAATAAATTGTTCTGGGTTTTCAACAAGCCCACATACAGCGCATTGGACGCGATAAGTAGGTCCTTGATAGGCCATATGAAAAGCATTCATCGTGTCATTTGTATATTCTTCTTCTACTTGACCAGTTTGTGGATTTAATTTGACTGGTTTTACTTGTTGCTCAAGAATATTAAAGCGAGTACGGTTCGTTTTACAACTTGGACATAGCATTGGTTCCATATGTATACACCTCCATTTGTATCATTTCTTAAACTCTTTAATTTTATGCAAGCAAAAAACTTTCTCAATATAAATAGGTGTTTAATGTATTTAAAATTCAGAAAAAATAAAATATAATAAAAGTACGAACTGGTTATGTCCAAACCAAATCTCCTGTTTTATGCCAATAAGCTGGGGGGCCGAGAAATCGGCCTCATTTTTTTTGCTCATTACTACAAAGAACAAGGTTTTTATGAGACTTTTGTCGAAATTTTAGGGGTAGATATAAAGGGGGATGTAAAATGGATTTGAAAATGAAGTACATCATTTTATATGTAGAAAAGTTTGAGGAATGTTTAAAATTCTATAAAGATATTTTACAGTTACCTATAAAAGCAGAGCACGGTACATATATTGAATTTAATACTGGAACTACCATTTTAGCGATGAATACGCGGCAAGATGTGAAAGAATTAACAGGACTACCGCTTACAGAAGGTGAATTACAGTCTTCTCATTTCGAATTAGGATTCGTTGTTGAGAATGTACAAGAAACGATTGAGCAATTTAGAGAACAAGGTATTAAGATTTTAGTTGAACCTATTGTAAAACCGTGGGGACAAACAATTTCTTACATTGCTGATCCAGATGGAAATTATATTGAAATTTGTAGTTCATTAGAATAGAGGGAGAAAGAGAGATGGGATTTCCGAAACTAGAAACAGAACGTTTATTCTTAAGAGAACTTACACTATTAGATGCGGAAACGATGTTCCGTTATTTTTCGAAAGAATCTGTTATACGTTATTTCGGAATGGATTCTTTCCAAAATATTGAGCAAGCGAAAACAACGATTCAAACGTTTAAAAATCGTTATGAAGAAGGAAGTGTATTTCGCTGGGGAATCGAGAAAAAAGGGACGGGCCAATTAATTGGGACGTGTGGATTTCATTTAATTAACAATCATCATAGACGAGCTGAAATTGGTTATGAATTAGATGATACATATTGGGGACAAGGGTACGCAACGGAAGCGTTACAGGCGATTTTAGCTTACGGGTTTGAAACATTGCAACTTATAAGAATTGCTGCTGTTGTATATGTAGAAAATAAAGCTTCTCAAAAATTATTAAGTAAAGCAGGGTTTCAAGAAGAAGGATTACTTCGAAAACATATGATTCAAAATGGAGTTGCTCATGATACTATTTTATATTCTTTATTAAAAGAAGAGTGGAAGAAGTAATGAGCACAAACGAACTTATAAAGATTATGAAGAAGCATAGGGAAAATAGATTCATTTTAGGTATAGATGGTTTAAGTCGATCTGGAAAAACAACATTCGTAGCAAATTTAAAAGAAAATATGAAACAAGAAGGCATTCCGTTTCATATTTTTCATATTGATGATCACATAGTGGAGCGTAATAAACGCTATCATACAGGATATGAAGAATGGTATGAGTATTATTGTTTACAGTGGGATATTCCATACTTGAGGCAGAAGTTTTTTCAGAAGTTACAACATGAGACAAAACTGACTTTGCCTTTTTATCAAGAGGAAACAGACTCATGTGAAATGAAAAAAGTACAGATTCCTATTGTAGGCGTAATTGTTATTGAAGGAGTCTTTCTACAGCGAAAAGAATGGAGAGATTTCTTTCATTATATGGTCTATTTGGACTGTCCAAGAGAGACAAGGTTTCTACGTGAGAGTGAAAAAACGCAGAAAAACCTTTCAAAGTTTGAAAATAGGTATTGGAAAGCAGAGGATTATTACTTAGAAATGGAATTGCCGAAGGATAGGGCGGATTTAGTCATTGAATGATTTGAAAATAGAAGGTGAATAGAATGAATATTTTATGGGATTTTGATGGGACGTTATTTGATACGTATCCTGCATATACAATGATGCTTTCTGAAATATTAGGTGATTCAGTAGAAAAACAAGAAATATACAAAAACTTAAAAATATCATACTCTCATGCAATTCAATATTATAATATTTCATGCGAGCAGGAAGAAAAAATTAAAGTTTTGAAGGGGAAATTTACTCCAAAAGATATGGAACCTTTTGCGGGTGTCGAAGAGGTTTTGAAATTTGCAAATAAAAATGTGATTATGACCCATAAACATAGGAAAGGGGTTATGGCCATTTTAAAATATTACGGCTGGGAAAAATACTTCGTAGATATGGTTACAATTGACGATGGCTTTCCTCGAAAGCCGAACTCTTTGGCTTATAATCATCTGCATAAAAAATACAATATTGATTTAGCTATTGGAGATAGAGAATTAGATTTATTACCTGCAAAAGAATTAGGTATTTCAACATGTATGTTTCAAGGTAATTGTGATGTAGCGGATTATTCTTTATCACATTACTCGGAGTTTTTTAAGGTAGTGATAAATAGAGAGTTTTCTTTATAAAATAAGTTAGTATTTAAGACTGTATATTTCATTTTAAAGGTACAGTCTTTATTTTTTAGAACTATTTCATTTTATTTTCTGTATATAAAAATTGCTAGGAGTTAAAGAATGTCCGTCCATCTTTATTAAAGAAGTAGCCAGGTTAATTGTTAGATAGAAATAAACTGAAGGATAAAGTGATAGCGTCCACTTTATCTTTTTTATGTTTTAACCAAATTATGGTTATTCGTGTTAATATGAACTCATAGCTATATAGAAGGGGTGGGGTTAGTATGAAAACAGAAATAGTTCCTAAAAAGAAGTACAGTATAATAAGCTATATATCTTTACTCATCGGTATTTTGTGTTTTCTATTCGTGTTTATAACGCCAACAAGGATAGCGAATGCAGGTAATATAGTTGGAGATTATATTACAATTGCCCTGACAGGTGTAGGTATCATGCTTTCAATAATCACAATGACGAAAAGAACAGAGAAGAAGGGAATTGCTATTCTTTCATTAATACTGTCCTCATCATTTTTTATATTTTGGATCATAGCAATTATCCTATTGTTTACTGGTCAAATTAGTTTTGCGCCGTAATGTGTAATAAAAAGAGTCCTTCTCGTATGAAGGACTCTTTTTATTCGGTTTCTTCAGGTTGATATTCTAAAATATCACCCGGTTGGCATTCTAATGCTTTACATATTGCTTCTAAAGTTGAAAACCGAACTGCTTTTGCTTTTCCGTTTTTCAAAATAGAAAGGTTAGCCATTGTAATTCCAACCTTCTCCGAAAGCTCTGTTACACTCATTTTTCTTTTCGCTAACATTACATCAATATTAATGATAATTGCCATATTATTCACCTCAGACCGTTAAATCATTTTCTGATTTTATATCTATAGCATCTTTTAATAGTCTTTGGAGAACGGCAGCAAAGACCGCGATTACCATTGAAGCAAAAATCATAATCATTCCGATAATAATAATGCCAGGGGCGTCATCTCTCTCTGCCACAAGATAGAAAAGTGGCATACCTAATACATATAATACACTAATTGCCAATGCGCTGTACTTAATATTTTTTAAAGCTTTAACAGATAACTCTGAAAATGCGTTGTTTTTATCAATATAGTTTAAAAGCTTAAATGTTTGGTACAGTGCGAAGTAATAAGGTAGTGCTGTTGCGTATAAGTTGATAAATACAAGATATTTAATATATGCAATATCTGGATATAATTCTGCGGCGAAATTTCCTATTTTAGGGACTAAAAAAATGCACATAGCAAGAACAGGGATTCCGATCAGAATCACAACGGTCTTTAAAAAGAGTGTGGATCCTTGTTTCATAAAAAGCACCTCATTTATTTAATATCTTATTAATTTAACATGAAATTTATTGTTTAACAATAAATTTTTATTTCTTTTAATCGAGGATTTATTGTTAAACAAGTAATTAATGAAAAGAATGCTAAATCTTTTTTATAAGATAGATGAAACATACCGATATTTAATTAAAGAAAGAGAAGGTAACTATTGTTAGCTTTATGAGAATTGGGAACTAATAAAACATATGTAGGTTTTGGAATGGAAAAGGAAATAAGGTGTATTTAAATGAATGCAAAGTTTATGGAGGAACAATCATGTTGAATTATGGTGTGAAGATAAAAAAGTTGCTATTAGTGGCAGCTATAATAGTAAGCGTATTAAGTACGGAAAGTATGATGAATTATCATGCGGCCAAAGCTAAGGTGAAAAAAGTAGAACATCAGCCTAAAAATATAATTATGATGGTTATGGACGGGACTAGTTCAACGGCGACAACATTGGCTCGCTGGTATAAAGGGGCACCGCTTACGTTAGATCAAATTGTAGCAGGAGGTGTTCGTACGTTTTCGGCGGAATCAGCTATTACAGACTCAGCGCCAGCAGCAACAGCATTAGCAACTGGAAATAAATCGAATTCAGGATATGTAGGTGTACTACCTTCTATTGTAAATTCACCTAGCTTAAAGCCAATAAAAGAAGAGGACAAGTTACGGCCGGTCGCAAACGTATTAGAAGGTGCAAAACGTACTGGTCGTGCAACGGGAATTGTTGCTACATCTGAAATTCAGCATGCTACTCCGGCGGGATTCTCAGCTCACCATGTCAATCGCAAGCAATTTAACGTAATTGCGAAGCAGCAAGTATATCAAAATATAGATGTCGTATTAGGCGGGGGAAAAGCGGCGCTTCTACCTATAAAAAGTAATGGAATCCGAAAAGATGGTGAAAATTTAGTAAAGGTGATTCAAGACAAAGGATACGATTTTGTTGAAACGAAAGATGCGTTATTGAACTCCAAATCTAATAAAATTTGGGGCTCTTTCTCACATCATGCTCTTGCGTTTGATATGGATCGTATAGCAACAAATCCAGAACAACCGACACTTTCTCAAATGACAGAAAAAGCAATTCAAACATTATCAAAAGATAAAGATGGCTTTTTTTTATTCGTAGAAGGTAGTAAGCCAGATTGGGCAGCTCATGCTAATGATCCGATTGGGATTATTAGCGATGTATTGGCATTTGATGAAGCGGTAGCAAAGGCGTTACAATTTGCGAAGAAAGATGGGGATACGATGCTTATCGCTTTAACTGATCATGGTAACAGCGGCATCTCTATAGGGAATAGGAATACGACAAAAGGATACAATACTACACCGGTTTCTGCATACATTGATCCATTGAAAAAGGCGAAAATGACACTTGAAGGAACTATAAATAAACTGAAATCTGATTTATCAAATGTAGAAGATGTAGCTAAACTATACGGTTTGGATAATCTAACTCATGATGAAAAAGAAAAATTAAAAGCGGAAAAAAAGAAAATGGATGTAGGACGAATCCTTACTACATTATTGGCTAATCGTGCAAATATCGGCTTTACGACAGGAGGACATACAGGTGAGGATGTATTCTTATATTCTTATGGACCTCAAAAACCAGAAGGCTTAATCCAGAATACAGACATTGCGAAGACGATGGCCAAAGCGATGGGCTTTAACTTAGAAGAAGTAACGAATAAAATATTTTTAGAGAGTGAGCAAGCCTTTAAGAAAATCGGTGCAACTGTAACAGCCGACAAAACCGAAGGAGTAAACCCGTTACTTGTGGTAAAACATAATAAAGTAGAAGCACAACTATTTGGTAACAAAAATATAATTCGTATCAATGGTAAAGGGTATGAATTAGGAAGTATTATTGTAGAGAGTAATGGAAAGTGCTATGTACCACAAGAAGCAATTCAACTATTTGTAAAGCATTCTCGTTAAAAAATTGCCAACCAGTTAAGCTAACTGGTGGCAATTTTTTGTGTTCATTCTAAATATAAGGGCTCGGATTGTTTTGTAAAGTTTTTCAGAGGAGACTTGTATAAATGTTAAAGGGGAATTATATTCTTTTCTTACATTAAAAAATTTCGTTTTGTAGAATAGAGAATTTATACATATAGTAAAGTCTAATGTATTATCAATTAATATTTACGAAAAATATATTAATACTTTAGAATTTCTTTAATTTTCATTATTTTTTATTTAAGGTTATCCGTTATATTTATAATGTGTTTATTTCAATTTATCGTATTGTAGCGCAGTTTCATATAATTAGAAAGCAATCCTCAAAATAAAATCTCCACTAGAGTAAATTTATTATTTTTTTGCGTTTTTTATTTACAAAAATTATTATGCCGCTAAGAAAACTGTAGTTTATTGAATTAGAGATATATTAGAATTTATTTGAAGAAAGAGAGAGGGAATAAAATGAATATAGTGCACTTACGTCCTAAACAGCGTTCTAAGTATCGAATTATGCTAGGGACGTGGTATTACTCTACAAAGAGGTATATTCAGTGGTTATCAGACGGAAAAACATATGCAAAAAGGTTCCAACAAGAAAAGCTACCTTGTACAGCAATTCAGCACCGAACGATATTACTCCGTAAGCTCAAAGATGTAGATATGTGGTATCAACAGAATAAGGTTGTTAATTTGAAAATTGCTGTTAAAAAACTAAATGGTATCGTCATTAGACCAGGAGAAACATTTTCTTACTGGCGTTTAATAGGTAAGCCTACGAGGAAAAAAGGGTATGTAGAAGGTATGGTATTACATTACGGATCTTTTCAAACAGGTATTGGAGGAGGTCTTTGTCAGCTTTCGAATTTAATATATTGGATGACTTTACATACACCACTGACAGTAACAGAACGATATCGTCATAGCTTTGATGTCTTTCCTGATTCTAGGCGAACTCAACCGTTTGGGAGTGGAGCAACTTGTTCCTATAACTATTTGGATTTACAAATTAAAAATGAAACGGACCAACCGTATCAACTTCATCTTTATATGACAGATGAATATTTAGTTGGTGAATGGAGAACAGTCTATCCGCAACTTTATCAATATGAAGTGTATGAGAAAGAACATTCAATTCAACCTGCATACTGGGGCGGTTATATACGACATAATGTGATTCAACGTAAAGTATATAATCAACAGAAACAGTTAATAGAAGATCAATATGTAACAGAGAATCACGCTATAATGATGTACGAACCACTATTAGCTTGTAATAATGAGAATAGTGAGTAATATGGTAATCCATAGATTAAATAGTATAGAAAATATTTAATTCTTATTTTTACTAAAAAAGTATGAATCCCAGATTTACTGGATTTTAATTGTAACTAAGAACATATAAAAGTTCACTGTTATTTATAGGAGAGTCTGTTTGTTTTTATATCTTATGTATTTCACCCTGCATAAAAAAATATTTCTCAACATTTTATTTGTTGAAAAAGATTGAATATTCGTATTATAACGAATATTATGTTGTTATCGGCAAAAAACGATAATTTGCAGACACTGGGGAGGAAATACATTGAAAAAGAAAAAGAAATTAAAACCATTAGCGGTATTAACAACAGCAGCAGTACTAAGTAGTACGTTTGCTTTTGGAGGTCACGCAGCTTATGCTGAGACACCAACATCATCTCTACCAATAGATGAGCACTTAATACCGGAGGAGCGTTTGGCAGAAGCGCTAAAACAACGGGGGGTAATTGATCAATCTGCATCACAAGCTGAGACGTCAAAGGCTGTCGAAAAATATGTTGAGAAAAAGAAAGGGGAAAACCCTGGGAAAGAAATCTTAACAGGAGATAGTCTTACACAAGAAGCTTCTGATTTTATGAAAAAAGTAAAAGATACAAAAATGAAGGAAAATGAACAGGCACAGCAGCCTGAAGTAGGCCCAGTAGCTGGACAAGGTGCAGCATTGAATCCAGGGAAATTAAATGGAAAAGTACCTACTACATCAGCGAAGCAAGAAGAATACAATGGAGCTGTTCGAAAAGATAAAGTACTTGTTTTACTTGTAGAATTTAGCGATTTTAAGCATAACAATATTGATCAAGAGCCAGGATACATGTATTCTAAGGAATTTAATCGTGAACATTATCAAAAAATGTTATTTGGTGATGAACCATTCACTTTATTTGATGGATCGAAGATTAACACATTTAAGCAATATTATGAAGAACAATCTGGTGGTAGCTATACAGTTGATGGGACTGTAACAGAGTGGCTTACTGTTCCAGGAAAAGCATCAGATTATGGTGCTGATGCGGGTACTGGGCATGATAACAAGGGGCCTTTAGGACCAAAAGATTTTGTGAAAGAAGCATTAAAAGCAGCGGTAGCAAAAGGAATCAATTTAGCAGACTATGACCAATTTGATCAATACGATCAAGATGGTGATGGAAATAAAAATGAGCCAGATGGCATTATTGATCATTTAATGGTTGTACATGCTGGCGTTGGTCAAGAAGCTGGCGGCGGTAAATTGAAAGATGATGCGATTTGGTCACATCGTTCAAAACTAGGTTCAAAACCATATGCAATTGATGGCACGAAATCTTCTGTTTCGAACTGGGGCGGAAAGATGGCTGCATATGATTATACAATCGAGCCTGAAGACGGAGCAGTTGGTGTGTTTGCACATGAGTATGGCCATGATTTAGGCTTACCAGATGAATATGATACAAAGTACTCAGGACAAGGTGAACCTGTTGAGTCATGGTCTATTATGAGTGGTGGTAGCTGGGCTGGAAAAATTGCAGGAACAGAGCCAACGAGTTTCTCGCCACAAAATAAAGAGTTTTTCCAAAAGAATATGAAGGGGAACTGGGCGAATATTCTTGAAGTAGATTATGACAAACTTAGCAAAGGAATCGGTGTTGCAACATATGTAGATCAAAGTACTACAAAATCTAAACGACCTGGAATTGTTCGTGTTAACTTGCCGGACAAAGATATAAAAAATATCGAATCGGCGTTTGGTAAGAAGTTCTATTACAGTACAAAAGGAAATGACATTCATACAACACTTGAGACACCAGTATTTGACTTAACAAATGCAAAGGATGCTAAGTTCGATTATAAGGCATTTTACGAACTTGAAGCGAAGTATGATTTCCTTGACGTATATGCGATTGCAGAAGATGGAACGAAGACACGCATTGATAGAATGGGCGAAAAAGATGTAAAAGGCGGCGCGGATACAACTGATGGTAAATGGGTTGATAAATCATACGATTTAAGCCAATTCAAAGGGAAAAAAGTAAAACTGCAATTTGAGTACTTAACAGATATTGCAGTAGCTTATAAAGGATTTGCGTTAGATAATGCAGCCTTAACTGTAGATGGAAAAGTTGTTTTCTCTGATGATGCAGAAGGTCAGCCAGCAATGACGTTAAAAGGCTTTACTGTGTCTAACGGATTTGAACAGAAAAAACATAATTACTATGTAGAGTGGAGAAATTACGCTGGTTCTGACACTGCGTTACAACATGCACGTGGCCCAGTATTTAATACAGGAATGGTTGTATGGTATGCGGATCAAAGCTTTACAGATAACTGGGTAGGCGTTCATCCAGGTGAAGGGTTCTTAGGAGTAGTAGATTCTCATCCAGAGGCAATTGTAGGGACATTAAACGGACAACCTACTGTGAAGAGCAGTACGCGTTATCAAATTGCCGATGCGGCATTCTCATTTGATCAAACACCAGCATGGAAAGTAAATTCACCAACACGCGGTATCTTTGATTATAAAGGATTACCAGGAGTGGCAAAATTTGATGATTCTAAGCAATACATCAACAGCGTTATTCCTGATGCAGGACGTAAGTTACCGAAGCTAGGACTGAAGTTTGAAGTAGTAGGCCAAGCTGAAGACAAGTCTGCAGGTGCAGTTTGGCTTCATCGATAAAATAAGGTAAAAAGAAGAGAAGCTGCGATAAGTCGGTGAAACTGACTGATTGCAGCTTTTTTCTTCTTGTGAAAAAACTCGCTGTTTTTTATGTACTTATTGGAAAAATATGAAGTTTTTTTGATACATAAAATGCTCCGTCTGTCCAATTATAGAAGCTATTTTGGACGTAAGAAATTTGTAAGTAATGAGTAAGAAAAAAGAGATTTTCATAGTATAAAATATTTATTATAGCTACTTTTAACACCTGATACTAATAGTGTGCTATAATATGAATTAGCAACAAAAAGGAAAGGAATTAGAACAATGACCTTAGAAAATACTAAAAATTTAAAAAAACAAGTTGCTCCTTTTGAAAAATCAACGATTAAAAAAAGTGTTTGGCAACTGATCAACACAATCGTGCCATTTATTATTTTATGGTACCTTGCTTATAAAAGTTTGTCAGTTTCTTATTGGTTAACATTAGTTCCAGCACTGTTAGCCGCTGGATTTATGACAAGGATTTTCATTATTTTTCATGATTGTACCCATTATTCATTCTTTAAAAGTCGACGTGCAAATAGAATAGTTGGAACGTGTATGGGTGTTTTAACATTATTCCCATTTGATCAGTGGGGGCATGAGCATTCTATTCACCACGCTACGAGTGGTAATTTGGATAAGAGGGGTACAGGGGATATTTGGACGCTTACAGTAGATGAATATGTAGCAGCACCATTTAGACTCCGTTTAGCATATCGTTTATATCGCAATCCATTCGTTATGTTTGGGTTAGGCCCAATTTATGTTTTCCTGCTTAAAAATAGATTTAACCGAAAAGGTGCTAGAAAAAAAGAACGTATGAACACTTATTTAACAAATATTTTAATCGTTGCTGTAGTAGCTATACTTTGCTGGGCGATTGGGTGGCAATCGTTTCTGTTAGTACATGGTACTATATTCTTAATAGCAGGTTCAGTAGGGATTTGGCTGTTTTACGTACAGCACACATTTGAGGATTCTTATTTTGAAGAGGATAAAGATTGGGAATATGTGAAAGCGGCAGTGGAAGGAAGTTCTTTTTATAAGCTTCCCAAAATTTTGCAATTTCTAACGGGTAATATTGGATTCCATCATGTTCACCATTTAAGCCCAAGAGTACCTAACTATAAACTAGAAGAGGCACACAATAATACGCTTCCTTTAAAAAATGTACCAACGATTACGCTTGCTACAAGCTTACAATCACTACGTTTCCGTCTTTGGGATGAGAAAAGTAACAATTTTGTTAGCTTTAAAGATGTCAAAAATATAATTAAAAATAATGTTTCTGTTCGGGTGAAATCTGAACTATAATTGCATCGTATATAAAACTCCCCTTAATCATTTTCGATTTAAGGGGAGTTTTTGTTTAAAGAGTAGATGCCAGATAAGAAGAAAAATTAAATGATTCAAATTATAATTGAAGCAGATTAGGAATTGCTCGTACGTAAGTACAAATATAAGGTGACAGTAAATACATTATGTTAATAAGTGGAGTTGTCATGAATTCTCCATTATGATAACTGTTCATAAATCCGACGAAAATTAATAGCAAAAGGGGGATAGTACAACATTATATCTAAAAATAAGAAAAGACTTGAATGGAAATTTCATTCATTTTTCTTGGTGTTCCGCATTCCATACACTTAAATAAGATGCATATTCTAATTCATCTGGATTCTCATGTAACATAGAAATGAATTCTAATTTATTTCCATCACAATCTAGAAAGTATACACTTGCAGCGGGCATCCACCTTTGGACAATTGGCTCTTGATTTCCTTTTCCTTGACTTCCTATCACTTCTATTCCACGTTCCTCTAACCAAGATTTAGAAGTCATTAAAGATTCTAAATTTACACCAAAAGCAAAATGTCTCGGCTCAAAGTCTTCGATATTATTTACTTCCCATAGTCCAAGCATTTGTTTTTTATTTTCTCCGACCCAAAAGAAAGCCACTCTTCTTTTGGAGAGTTTTCTTGCTAACGTTAATCCTAGCTTGTTTTGATAGAAATTTATCGCTTTTTCTAAATTTTTTACATGTAAATGAGTTTCGTATATGTTCTGTATTATTATGATCATTCCTTTCTTTATTGGTAACTACCAATTGAATAGTGAATGTAATTCTAAAGTTGAAATATGTATAAGCCTAGTAATGTACATCTATATCCGATATACCTACTTACTATTATATTGAAATTGAAATAAGATAAATCCAACTGAGGTAGCAAGTTTAAATGAATATTCTACTACTTTTGTAGGAGAGGGGATATATTCATTAAATTCAGATGAAATCATATTAAAATAATGAAAAACACTATTCTTTTCGTAAGAATAGCATCTTTTTTAATGTTCTTAAGTTGATGGCCATAGGGCAGAATTTGAAAAATGCGAAATTACAAAGCTAAGAATTTTAACTCCACAAAAAAATCGATTTCCTGTGGAGTTAAAGGAATCGACTTTTTATTTACCTTGTTGTATTAACGCGGCTGTTAACTTAATAGTAGATAAGTATAATCACCTATTTCTCCCAAAGTTCAATCAATCGACCTTCAGGATCCTTAATCCAAATAAACTTTCCAAATTCACTCATTTCTTCTTTCTTTTCAAGAGGTACACCAATATTCTCAAGATGCTTTATAGTCTTGTTTAGATTATATACTTGGAAATTTAACATTACTTGTTGTTCTGTTGGAAAATAATTGTCATTCTCAGTAAAGAAAGAAAAGATGGTCTCATTTCCTAACTGGGGTTTAATCACAGTCCCATTCCAATCTTCTATATCAAGTTTCAACACTTCACTGTACCATTTTTTTATAACATCAAGATTCTTAGTTCTCCAAAATATTCCTCCGAAACCTTTTATCATCGTATCTAACTCCTGTCTGTCTTTAAATATATATTAAATATATCAAAACAAAACAGTAATAGTAAGCTGAATCATCAACTTATGAACAGTAAAAATCATAATTGCTAGTATTGTAGCATTTACTACATTAACACTTTCAACATCATCATTGGCAAAACTTGAAATCTGGGGGGAAGGTATTGAAATGCTCACTTTTCAACCCATAGTTCATCTGAGAAATTCAGAACTTAAAGTGTTATAAATAATCCTTTCAATAGTAGGGAGAAATGAAAGAAGGAACGATAAAAGACCATACATGAAGTGAAGCGCCACGTGTGGTCTTTTATGTATCGTCAAATATTACATAGTCTCGCTAATTTTACTTTCACTATGAGTGTTAGTAGATATTCTTTTCTTAACTTTAAAGTGATAGTAGGTATAGCAAAAGATGATAAATGGTACAGTGCAATAGATTCCAAGTCGTTGTTCTGGGATAAAAATAAGACTGATTAATATAATGCCATACAATCCAAAACCAAGAATTGGTACGAGTGGATAAAGTGGTGTTTTAAATTTTAAGTCTTCTAATTTTCCACCGTCTGCTAAATAATGTTTGCGGAAAAAGAATTGAGAAACACAAATTGACATCCAAACAATAATGGTAATGACTCCGGAAATTGAAATGAGCCATAAGTAAACCGTTTCAGCAGCTACTACGCTTGTCAAAAGAGAAAAAGCAGAAATAGCTATCGTCATGATTAAAGCGTTGAGAGGAATCCCACGTGATGATAATTTCTTTAAAAAGGCTGGAGCCATTTCGTTTTTTGATAAAGACCAAAGCATTCGAGTAGCAGCGTATAGTCCTGAGTTTGCAACAGAAAGAACAGCAGTAAGAATAACAAAGTTCATAATATCAGCTGCATATGGAATACCGATATTATCAAAAACAGCAACGAATGGGCTCTTTGTTAATCCAGCTTCTTCCCAAGGAATTAAAGCAACAAGAACAAAGATTGCTAAGACGAAGAAAAACATCGTGCGCCATATAATATTTCTAATAGAACGAGGTAAAGTTTTTGCTGGATCTTCACTTTCACCTGCTGCGATTCCAACAAGTTCTGTACCTTGGAAGGAATAGTTGACTGTAACCATTGTTAAAAGAATAGCGGCAAGTCCATTTGGGAATAAACCACCATGATTTACGAAATTTGATAATAGCGGAGCTGGTTCGTCGCCTTTTAAATCAATAAAACCGAACATAGCGGCGCCGCCAAGAATAATAAAAGCTATAATGGCAGATACTTTTATACTTGAAAACCAAAATTCTGTTTCTGCATAACTACGAGCAGATAATGCGTTAATAGTGAAGATTGTAACGCCAAATATTAAACACCAAACCCAAACAGGAATATCAGGAAACCAGCGCTGCATTGTAATGCCGGCAGTTGTAAATTCAAGACCGGTCGTATTCGCCCAGCTTAACCAATACAACCATCCGATTGTAAAGCCAGTTGCAGGATTGATGAACTTAGTGGCATATTCCTGGAAAGAACCTGAAACAGGCATGGCTACAGCAAGTTCACCAAGACATAGCATAACGAAATACATTAATAATCCACCGGCCATAAAGGCAAGTACGGATCCACCAGGTCCAGCTTGACTTATTATAAAGCCAGATCCGTTAAATAACCCCGTTCCAATCACACCACCGAGTGCAATCATGAATAAGTGTCTACTTTTCATCGTTCGTTTTAATTCATTGTTTGTATTACTTACTTGGGCCATTGTTTTCCTCACTTTCGTAGTTGATAGAATAAAGTTTGATGTTTTTCCGTATTATGGAATGTATTCCGTGATGTGAAATCTTGTTATAATTTTCAGATAATTAAAAAGAAAAGTCAATATTTTTTTGTTTGCGTTTTCAATTTGTTATTAGTGATATATTTTTATTGTTAGAAAATTAAATAAATAGATTGATTTCATTTCGAATGTTTGCTAAATTGATAGTTAATTAAACGTACTAACATATTACGAGTAAAGTTGAGGCGAGTTATGGTACAGTCCATTGATCGAGCGATAAGTATTATTAAATTATTGAATTCTACAAATGAAAAAGAGTATTGGGCTATTTCTGATATAGCAGATGGAACACATCTCCCAGTTAGTACAGTACATAGATTACTTAACTCTCTAATGGAGCATGGGTTAGTTACACAAATACCAGAGACAAAACAGTACAAAATTGGACCAATGTGGATGGAAATAGGGTTACGTCAATTGGAGAAGGTAGACTACAGATCAGTTGCAAGAGAAGTGATGAAGCGGTTGGCCTTTGAAGTCGAAGAAAGTGTCTATTTAAATATTCCAAACGGAACACATTCTATTATCATTGAAAGAATGGATAGTCCTTTAAAAATTCGAGTTATCGATAATCTAGGGGAACAAATTCCACTTTCAATTGGTGCCGCAAATAAAACGATGCTTGCCAATATGAAAACGAATGAAATGGAACATATTGTAGAACATTTACTTTCTTCATTACCAGAACAAAAGCAAATTCTTCTTAATCAAATAAAGCAAATAAAAAATGAAGGATATGCTGTCAGTTATGGTGAAAAAACAGAAGGGACAGCTTCAGTAGCTGCACCTATTATCGGATTTAATCATAAAGTAGTAGGAGCATTAAGTGTTGGGTTAATTAGTCATCGTATTAATGATGATCGACTATCTTTTCTTATTAGCAAGGTAAAACAAGCAGCTCATGAAATATCAATAAAAATCGGCAGTACATCAGAACTATAATTTTGATAGCTGTCGTCATTTTTTATTCATATACTGGAATTCGTTTTCATAATGCGGAAAAATAGGGGGATTTATATGTCAAAGTGGCAATCAAAAGGACAATTGATTCAATTATTAAGCAGTCTTGTTGAAATTCCTAGTATTACCGGTTCAGAAGCTGAAGTAATATTGCCAGACTTTGTTGTGGAACAATTATCTGAATTACAGTATTTCAAAGAAAACCCGCATCATTTACAAAAAAATCCGACAGGGGACGGACGATATTTTGTTACAGCACTAGTAAAGAAAAAAGATAGTACAAAAAATACTGTAATTCTAGTAAGTCACTTTGATGTTGTAGATGTACAAGATTACGGAGTGTGGAAAGAAGATGCATTTAATCCTAAAAAGTTAACATCTATGTTTTATTCTCATAAAGATGAACTTCCAGACCATGTGCGTGAAGATATAGAACATGGGGAATGGCTGTTTGGTAGAGGAACAATGGATATGAAATGCGGTCTAGCATTACAAATGGCAATGATTGAACAAGCATGTGAAGGAAGATTCGATGGGAATGTTCTTTTATTGGCTGTACCAGATGAAGAAGTGAATTCTGTAGGGATGAGGGCCGCTGTTCCGGGACTGTTAGATTTAGCTAGAGAGCATAACTTAGATTATAAAACGGTCTTAAACTCAGAGCCTATGTTTTCAAGACATCCTGGTGACCAAAATAAGTATATTTACACTGGCTCTATTGGTAAAGTGTTACCTGGTTTTCTTTGCTATGGAAAAGAGACACATGTAGGTGAACCTTTTGCAGGCTTAAATGGGAGTTATATGGCTTCATTAATAACAGCAGAATTAGAGTTAAACACAGACCTTTGTGATATTGTAGAAGGGGAAGCGAGTCCTCCGCCAACTAACTTACTTCAAAGGGACTTAAAGGAGGATTATTCTGTACAAATTCCGCATCGTGCAGTTACATTATTTAATTTGTTTTTATTAGAAAAATCAATGACAGATGTAGTTTCATTGTTACGTCAAAAAGTAACGAAAGTAGCAGAGAAAATAGAAGAGTCGTATGAAAAACATGCATATCGTTTTTCTAAATATAATCCATTTATACCACCTAATCTCAAAGTAAATGTATTAACGTATGAAGAGCTTATCACATATGCAATTGAGCAACATGGACAAGAAAAAATAAATCATATTCAATCTAATATTATAAAAAATAGAGAAGATAAAGATGATCGTGCGGTAACGATTGATTTAGTAGATAAATTAGCGATTTTATGTAAAGAAAAGGCACCGATGATTGTACTTTTCTTCGCTCCGCCGTACTATCCAGCTGTGAGTTCACGCAACAATCCTTTAATAAAAGAGGTGGTTGTAGAAATGGAAAAGTATGCACACTACAATCATAAGATTACATTTGAAAACCAAAATTATTTTGGGGGGATTTCAGATTTAAGCTATGTAGGCTTGCAGTATCCACTGGATTCAATGAGTTCGCTTGTAGACAATATGCCATTATGGGATAAAGGTTATTCAATTCCGCTTCAGGAATTAGAAGAGTTTGATGTTCCAGTATTAAATATGGGGCCGGTAGGAAAAGATGCACATCAATGGACAGAACGTCTAGATGTAAACTACGCATTTGAAACACTATTAGATATGTTACCGAAATGCATTGAAAAATTATTAGTTTCTAATAAAATTACACAATCACAGTAGGGAATAGGTAAGGGATAAAACAGAACCTTTAAAGAAGATTCGAATTAAATTATTTTAATATAATTAAAAAGCGGAACGGCCAAGCTCAATTTTATATGAGTTTGGCCGTTTATCATGTAGTGGATTTTTAATTAAAATTATGTGAATTCATAGCTAACGTAATCTCTTTTATAGTTTTATTTTTTAGTTTGACCAGATAGTTCAACAGACTTTTGCGTACAACGTTGCATAGCTGAAATAATCGCTGTTCGTAATCCTTTTTCCTCTAATGTTGCTACAGCTTCTATTGTCGTTCCACCAGGAGAACAAACCATATCTTTCAATTCACCTGGATGTATTCCTGTTTCTAGTACCATTTTTGCAGAGCCTAACACAGCTTGAGCAGCGAATTTATATGCTTGATTTCTTGGCATACCATCTAGTACAGCAGCATCTGCCATCGCTTCTATAATCATATATACATAAGCTGGTGAAGAACCACTTACGGATGTGACAACATCCATTAATTTTTCACTTACGATCTCTGTTTGACCAAAACTATTGAAAATGTTTAGTACATCTTCTAAATCTTTTTCTGTCACCATTTCATTAGGGCATAATGCAGACATTCCTTCTCCAACAAGAGCAGGAGTATTAGGCATTACTCTTACAACCTTTAATTTTTTATTAAAGGCATTTTCAGTACTTTCAATACTTTTCCCAGCAGCAATCGTAATGATGATAGCATCGTTTTTGATTACTTCTTTTATTTCATTAATTATTGATGCGTATAGGTCTGGTTTGATTGATAAAATTAAAATATCAGCATTTTTAGCTACTTTATTGTTGTCGGTAGTTGTAGTTAGCCCATATTTTTCACTAGCATTTTTTAAATTAGCAGTGTTTAAATCTGAACAAATAATATGATTTGAAGACACTATCTTTTTGTTTATCATTCCGCCAATCATAGCCATTCCCATATTTCCGCAACCGATGAATCCAATTTGTTTATCCATAATAACTCAATCTTGCTCCTTTTATAATCAATTATATCGGTTTGATATTATTATCTTAGAATAAGAATAACATCCCTGTGCAATATAAAGAAACATTCTAAGAGAATATATTCCTTTTTGCAACACTAAAAGATAAAAATTAATTATATTCGACATTATGTAAATATATACACTATAATTTAAGGTTTTATGTTTATGAATATGAGTTAAACTTATATCAATTTGTATTTTCATTCAGTAGGGCAATAATTTCATACAAGTAACTTGTGGCTCTATTTATTTTTTAAAATAACTCTTGACACCGAATCGAACTATATCGCATAATATAAAAAAATTAGATTGAAAATCGTTGAAGGGAATTAGTACATATGTCTTCTTACGAAAGAGAGTGGAATTCACCGGCTGAAAGATTCCTCGTATAGAATGTATCGAACCTATCCCTGAGTCTTAAATGAAAGTTTAGGCGTTCGCCTGCGTTATAGGCACCAAGTGGATATCTATGTATATCAATTAAGGTGGTACCGCGGAACAATGACCGTTTCGTCCTTTTTATTTTATTAAGGGCGAAGCGGTCATTTTTATTTTGCTCTTAAATACTTCAATGCAGCATTGATGAGAATAGATATAGTTGCAAAGTGAATGAAGTGTAAACTATAAAAACTTTGATTTTAGACTTGGGGGATAAAAAGGTGAAAAAACAACGAATTGTTGTAAAGATTGGAAGTAGCTCCTTGGCAGATAGTCACGGAGGCATCTCTACAGAACAGCTTTCAGATCACGTTGCCGCATTGGCTCGGTTGAAAGAGGAAGGGCACGAGGTTGTGTTAATTACATCTGGAGCCGTCGCTGCAGGTTTTTCAGCGCTAGGATATCCTAGTAGACCTGTAACGATTAAAGGGAAACAGGCTGCAGCAGCTGTCGGACAAAGTTTGTTAATGCAGGCGTACACGGAGGAATTCCGTAAATATGGCATCGTTACTGCGCAACTTTTGCTGACGAGAAGTGATTTTTCTAGAAAAGAACAATATAGTAATGCTTACGCTACGTTAGGAGAATTACTAAACCGTTCCGCTCTTCCAATTATTAATGAAAATGATTCCATCTCTTTAGAGGAGCTGACGTTCGGTGATAATGATATGCTGTCAGCTTTAGTAAGCGGGCTTGTTTCGGCGGATATGCTTATGATCTTTACAGATGTGAACGGGTTATATGACAAAAATCCTCAGAAAAATGCGGATGCAAAAAAATATTATTTTCTTCCTGAAGTTACGGAAGAAATTTCTTCTCTTGCAGGAGATGCTGGCTCAAAACTTGGGACTGGCGGTATGAAATCAAAAATCGATGCTGCAAAGACAGCACTCTCTCTTGGTGTGAGTGTATTTATCGGAACAGGACGTGGACAGGAAAAGTTTGTAGATGTTTTGAAGGGTAAGGGTGATGGAACGTATGTCGGTAATGCTCCTCAAAAAGAAATGAAGATGAACAAGCAATGGATTGCCTTGCATTCGCTTGTTAGCGGACAAATTGAAGTAGATGCTGGGGCAGCTACTGCCATCATTCAGCATGGTAAGAGTTTACTTCCAGCTGGTGTTACGAATGTATCAGGATTTTTCCAAGTGGGTGAAGTTGTAGAGGTTGTAACGCAACAAGGGCGCGTAATAGGAAAAGGACAATGCACATATAGTGCAGAGGAACTAAGAGATGTAAAAGGTATGCAAAGCCAAGATATTCAAGTAAGAGGCGAGAGACATAGTTATGAAGTCATCCATAGGGATCATTGGGTTTCACTTTAAAAAGGAGGAAATGAAAATGAATGAAGTGTTGGCAAAGGGGATAAAAGCAAAAGAGGTTGCTAGAGAGCTTGTGCTTAAAACTACAGATCAAAAAAATAAAGCACTTGCTGCAATTGCTAATCAGCTGATAGTAGAAACAGCTTATATTTTAGAAGAAAACAAACGGGATATTGAAGAAGGTAAGGAGAAAGGATTTTCTCATTCACTCCTTGATCGCCTTTTGCTGAATGAACAGCGAATTGTTGATATGACAGAGGGTATTAAGCAGTTAATTGAATTACGTGATCCTATTGGAGAATGTGTAAGTGCATGGGAACGACCAAATGGACTATCTATTCAGGAGATGCGCGTACCACTTGGTGTTGTCGGAATGATTTATGAGGCAAGACCGAATGTAACTGTTGATGCTGCTACAATTTGTTTAAAAACAGGAAACGCAGTAATACTACGTGGTAGTTCTTCTGCTATCCATTCTAACAAAGCCATCGTTAGCGTTATTCACCGGGCGCTTAAGCAAACTAGCTTGCCTTCAGAAAGTGTACAGCTCATAGAAGATACAACGAGAGATAGTGCAAAACAGTTGTTTACATTGAACGAGTACTTGGATGTTCTTATACCAAGAGGCGGTAAACAATTAATTGATACAGTAGTGAGAGAAGCGTCTGTTCCAGTACTTGAAACAGGTGCGGGAAATTGTCATATATTCATTGATGAAACAGCAGATAAACAAATGGCGTTTAATATTATTATAAATGCAAAAACACAGCGTCCATCTGTATGTAATGCAATTGAGACGATTGTACTTCATGAGAATTGGGCAGAGCAATATGGTAGCGAGTTGTTTTCTTCCTTGAAGGAAAGAGGAGTGGAGCTACATGGTGATAATAAAGCAGTGGCGATTGATTCTTCTATCTTACTTGCGACAGAAGAAGACTGGGAAACTGAGTTTTTATCTCTCACACTAGCAGTGAAAGTGGTTTCCACTGTTGAAGAAGCGATTCATCATATAAATACGTATGGATCTATGCATTCTGAAGCAATTATTACTGAAAACGAGGAAAACGTCAGCAAGTTTTTTACTTCTGTAGATGCCGCGGCACTTTATCATAATGCATCGACTCGTTTTACAGATGGATCCGAATTTGGATTCGGAGCGGAAATTGGTATCAGTACACAAAAGTTACACGTAAGAGGACCAATGGGGCTTCCAGCATTAACTTCTACAAAATATGTAATTCGTGGAAATGGACAAATTCGAAAATAATAATAAAAGACACTCAATTGGCTTGAGTGTCTTTTATTATAAAAATTATTTACCATACAAATAGCCCAACGAGCATAGCACTTAATAAAGAAACAGCCATCCCGCTAACAAGAAGCTTCCAAACATTTTTACCGATGACTGATGATTTTTCTCCGCCAAATAATGAATTGTAAGTTCCGTAAATCATACCTACTGTACTAAAGTTAGCAAAAGAAGCTAGAAATGTCGTTGCAACCGCAACCGTATGCGGTTGTAGCGACTTTAAGTTTGATTTTAAATCCATCATTGCAACAAATTCATTCGTCGTTATTTTGATCCCCATTAATTCAGCTACATACATAGCATCACTGCCTGATAAACCGAGTAAAAATGCAAAAGGACTAAAGATAATGGAGAAGATTTTTTGAATTGTTAACCCCGTTACAAAAAATCCTAAAATCCCATTTAAACATGCTGTTAAAGCTACATAACCAATTACCATAGCTAAAATAACGATAACCATATTCATCCCAACTAACATACTGTTTGAAATAGTAGAAAAGAAATCCTTTTTTTCATGTTTTGAAGGTGTGTAAACAACGTCTTCTTCTTTCGAAACTTCCACAGGATTTAATACATTGGCTAAAATTAATGCATTAATACAGTTTAAAGGGATTGCACTGAAAATATATGTTGCTGGAACCATTGATAAATAAGCACCAAGAATGGATCCGCTAACGCTACTCATACTCATAATTCCAAAAGTTAATAATCGATTTTCTTTTAAAACAGATAATTGATCACGAACAACTGCAAGTGCTTCGGTGTTTCCTAAAAACATCATTTGAATCGAAAAGAAACTTTCTAACTTTGGTAAACGAGAAATCTTTGAAATAACTGCACCTACTTTATCAATAATCCAAGTTAAGATTCCAAAATAAGAAAGAATATCAAAGAACGTGATAACAAAAATGATAGGAAGTAACGCGCTAAAGAAGAAATCAATGTGTGGACTGTCCATAGCGGAAGGAAATGCAAATCGAATTCCTTCATTCGCACATGCCAGTAGCCAACTGAAAAATGACGCAATTTTATTAATGATAATACTGCCTAGCTTTGTGCCCAACATAAACCACGTAATAAAAAGCTCCAATATGATGAGGATTACAATTGGTCTCCATTTTATATGTTTTTTATTAGGCGAACATAAGAAAACGATTAATATGACAACGAAAATCCCTAACATATTTAATATGAAATGCATGTCAACCACTCCTTGAGCTTTATTATTTGTATATAAAAAAGCTCTTATTCTTCTTAATTTAGAATGAATGTGGTTTAATTTATATTTTTGTAAATTCTAAAAGAATAGAAGGTAAAATTCGATAAAAATAGAATTTAATACATAGCAAACAAGGAGGGGATAAAAATGGAGGTCTATCACATAAAGAGTAAAAAGAGGGAAACATACAACGTTCAGGTGAAATATTCGATACTTTTCGAATGTGCACTTGGCATTGCAGCAATTACTCATAAAAGGTTAATTGATACTCTTGAAAAGACTGAAAGTGGATGGAAAGGAATTAGACAATCATTAACAGATGAGATGAGAGAACACTTACAGTTTGTAGAAGAACATAATACGTGGAAAGCATTGCTTCAGTTATTGTATGAAGAGGATTTTCAAGATTTATCGCAGTTTAATTTTAAAATTGATTTACTTTCAGAAGAAGGTTTGAAGTATATATGTTTACCGTTTTTAGGAGAGAAGTACCAAGAAAAAAGAACTTTAGCGGCAAGTGGAAACGTAACTGCAATACATGAACTAATGGAACTGACACAAGAACATCAGTTTTTCTCTACGTATATTCGTTTTATATGTGATGTTGATGTCCAAGTGCTGAAATCTCATTTAATTGCTGTTATGACAGGTTGGTATGAGAGTGTAATTAAGAAAGAGGAAGAAGAAATACTTTCTATATTAAAACGAGATTATGAAGCAAAAAATGAAATGAATAAAAAGATGAAGCCGGAAGAGTTTGTCGAATGGGCGACTGGCGGAGTGAACTATATGCCAGAGCCAAGTGTTCATCACGTACTTCTTATTCCGCAAATGACGTACAGACCGTGGAATATTGAAGCAGATATTGAAGATACGAAAGTATTTCATTATCCAGTTGCGAATGAAAGCATTCATCCTGAAGATTCGTATGAACCGAATTATTTTTTAGTTCAAAAACATAAGGCTCTTGGGGATGAAGCGAGATTGCGAATTGTAAAAATGTTGTTTGAAAAAGAACGTACTTTACAGGAAATAACGGAAAGATTGCAGCTTGGTAAATCGACAGTACACCATCATTTGAAATTGTTACGTGCAGCGAAGTTAGTTGATATACATGACGGAAAGTATGTATTAAGGAAGAAAGCAGTACAGTCGTTAGCAAAAGAATTAGAAGCATTTTTAAATAGATAATATGCAACGAGAATGTACATAAAGGGAGGAATATAAAAGAAAAGTTGGTGTGTGAAATTGAAAAATATATTGAAAAATCGTTCGTTCTTTTTTATGTGGATTGGGAGTGCAATCTCAGAATTAGGAGGGGCTTTCGGAACGTTATGTAATTCAATTCTAGTATATGAGTTAACAGGATCGGAAATGGCTTTAAGTAGTATGTGGCTATTATATTTCATCCCATCACTCATACTGCAATTAATAAGTGGCCCATTTATTGATAAATGGAGCCGGAAGTGGATTATGATTTTTTCACAATGGATACGAGCGTCCGTATTCTTATTACCTTTGATGATGCTAGTTTCGGGTAGTATAGAAGTTTGGCACATTTATGTTGTTCAAATTGTAGTGGGACTTATTACACCTCTTTATACACCTGCGAGTCAGGCGATTACACCGAGCATTGTAAGTCAAGAACAACTTCAAGACGCAAATGCGTACATTGATGGAATGACTCGCCTTATGATGTTTCTTGCGCCAGTATTAGGTGGAGTAGTAATTCATTACATTGGAACAGAATTTACATTATCTTTTGTATGTATTTGTCTATTTGTTAGTGGTGCTTTCTTACTTTATATAAAAGAAAAGAGAACTACAACAGATATAAGAAAAACGTGGCTAGAACAATTTCTTCAAGGTTTTACATATTTTTTTACAAAACCAATCATCGTTTGGCTCGGTATATTTCTTACTTTCGTGCAGTTTGGAGTAGGGGTAACGATGGTTACAAATCTTCCTTATATAAAAGACGAGCTGTCAGCGGGATATGCAGAGTACGGCTATTTCATGGCAGGTTTTCCACTTGGCTACGTAATTGGCTCAGTATTAGTCGGAAAAGTAACATATAAAAGCCGGCGTATACTTATGCTTGGAGGATTGTTTATAGGGGGGCTCACATACATTTCATTAGGGTTCAATCATAGTATTATCATTGCAATAATAATTGAAGTAATAGCAGGGATTTGTATTGCATTTTTTAATGTTCATAACACAACAATATGCCAACAAACTGTGCCTAATAATATGATAGGACAAATATTTTCAGTGCGTTTATTTTTCATACGATCCGCTATGCCGTTAGGTGTGTTAGTAGGGGGGATATTGAGTGAAATGTGGGGAGTAAGAGCGCTATATGTAATCATCGGTGCAATTATATGTGTCACCTCTTTAATAGGAATGTTACTTCCGTATTTCAAATTTTTAGATGAGGCGATAGAAAAGAAATCAGCATAATTCAAAAAATTAAAACTTTACAATTGAAAATAATTATCATAATCAATTATAATAGAAGTATACTAGTATTCGTATTACAAAGAGGGAGTGGGATATATGTTTATCGAAACGAAAACATTTACAGTAAAAGAAGGTACATCAAATATAGTTGTAGAACGTTTCACTGGAGAAGGTATTATTGAAAAATTTGAAGGCTTCATCGATTTAAGTGTTCTCGTGAAAAAAGTAAGACGCGGCGACGAAGAAGTTGTCGTAATGATTCGCTGGGAATCTGAAGAAGCATGGAAAAACTGGGAAACAAGTGAAGAACACTTAGCTGGACATAGAGCGGGCCGTGGTAAACCAAAACCAGATCATATTATTAATGTGGATCATGCGGTTTATTATGTGAAATCATCTAAATCGGCTTATCAACAGTCGTAATATACAAGCAGAGGATACATGTTGTAAAAGCGAACATGTATCCTCTTTTTTATTACTGGGGGATGGGAATGATAGAAAAACTTGCATTCATTACATATGAACAACATAAAAAATTAGTGCAAACAATAGTAGCTGAAATCTTATCTATAGATACGGTAAATGGATGTATGCTGATCGGATCTGTCTCAAGAGGTGATGCATATCCTGATTCGGATTTAGACTTATCTTTGAAACATTTTTTGATTTTCAATTTTTGGAGCAAAAAGGGAAAGCGCTTATAGTGATGAGTGATGAGAGTGGATTTATACTTGTACTAAGTGATCCAAAAGCATTTAAGGGGAATAGGGAAGTTACGTATCCGGAAGCTTTTCATATTGGTTTTTTAGTGGATACATCAAGTGAAGTGGATCAAGCATATAATCGCTTAGTAGCCGGCGGTATTGAAATAGACAAGGAACCTTATTCGATGCGAGGGAGTAGTTATGGTTTTTATTTTACAGTATTTAATGGCTTATTAATTGAAGTGTCTTGTCTTGATTATAGAGAAGGTAAGAAAATTTCAAAGCTTAATAGTAATCACCAAGAGTAATCATTTGAAGGTGTATATTTAGCCCCTTATCCAGTTTGGAAAGGGGCTTGTTTATTTTATTACCTTATTTATCTTACTATTTGTGGATTGATTATAGTCTCACCTTATTTGTCTATCTGAATTTCAAATTCAAGCACAGCTTGATCTTTCCTAAACGGGATACTGAGTTCTTTAAATCGTAAGCTTATTCCAGACAAATTATCAGGAAGGACAGGAGATATAACGAATTGATGATTCATATGTCCATCGGTGCCACCACCACCTTCTGACCAGCAATCGTATGTATCATCTATTGATAATTGGAAGAAACTATGAGGCTTATTTTCAATAAAATCTTCATCCGTGGAATCCCAATCGCTATATAAATAAACTACACTAGCATTTGCATATTGCCGAATAAAAGTTACAGTATACATGACGCCATTATGTTCATAAGTTTTAAAAACAGGTACATGTTTTTTGAAGCCAGTTGGTTCAACGCGAGGTTTAAATTCTTCTTCATCCATCATGGAAGAGAATAATGAGTTTAGATAGTCTGGATAAAATTCGTATTGCTTAGCCCATTTATAAATCGCTTCATCATGTGGAAAACCTGGGTCATCACCTGAAAGTTCTTTTCGTTCTTTTAATAGGGCGCAAATTTTTTCATCAATAGAGTATAAGCGTTCATCGTAATGATCGGTAGGACGTTCGAAAGTCATTCTTCGCATAATCATTCCTCCTTTACTTTATTTTAACAAAAAAGACAGACTAATAAATAGTCTGTCTTTTTACATTAATTCTTCACATCATCATAAAGTTCAAGCGCCTCTTTCACATTCAATCTATTCTTCACAATACCATGTATTGCTTGAATCATCGCAGCTGGGTGCTCAGATTGCCATATGTTTCGGCCCATGTCTACTCCGATCGCGCCTTCTTGCAGTGCATTGTACGTAATGTTTAATGCGTCTTCGATTGAATCTAGTTTTGGGCCACCCGCGATGACAACTGGGGCAGGGCATGTGCTCGTTATTTTTTCGAATCCTTCGCAGTAATACGTTTTAATAATATCAGCACCCATTTCAACACATACGCGGGAAGCGAGTGCTAGAAAGCGAGCTTCACGTTTTTGTAATTCCTTTGCGACTGCGGTAATACCGAGTACTGGCAGGCCGTAATCGTGAGCTTCAGAGACTACGTTTGCGAGATTCGAAACAGTTTGTGTTTCATAGTCTGATCCGACAAAAACAGAGACACCAACGCCAATTGCGTTTTGCTTCACTGCTTCTTTTACAGGTGTAACAATTGTTTCATTCGCTAAATCTTTACCGACGACAGTAGCTCCGCCAGATACACGCATAACCATCGGTGTACTGCAGTTTTCAGGAATACAGGAGCTAAGTACACCGCGCGTTAAAAAGAGGGAGTCTGTATAAGGAAGTAAGTTTTTTACTGTTTCAAGTGGTTGTTCTAGCCCGTGAATTGGTCCTAAGAAATAACCGTGATCTATGGCTAACATAACCGCTCTACCATCAGGTAAAATTGTATTTAATCGATTTTTAAATCCCCAAGTCATTTGAAATCACTCCTTCGTTAATGTTGGATTTTCCGTTTGTACAGTATCTTTATTTGGTAAATGTGGTGACTTTATAAAAACAGCTTTAAAAGGTTTGTCAGAATGGTTAATTAAATAGTGAGATTCATGAGGGCGAACTTGCAGGACATCACCTTGTTTAATCGGAACTCTTTCGTTATTTACATAGAAGTCTATTTCGCCTTCTAACGCATAAAAAACTTCTTCACACGTTGTATGGTAATGATTTTGAAACTCTTGCCCAGGCTGAATGACAACAAGACCTAGATCAATATTGGGGCCTTGTATTAAATATTTGGGCCCGTTATCACCGAAGCGATAGGAGAAATCATTTTCATTCGCTTTTAACATACAGTTCACTCCTTTATGTAAATGAGTTACAGTGCACCTGGCGCAATCCACATATGTGTTGTAAGTCCTTTATCAGCTAAAGCGAGCTGACTGTCATATACAGTTTTCCATGTTTCATAGAACTCTTTATATAGTTCGTGATTTTCAGTAACTGGTTCGAATGTTTGCTCCCACTGTACAAACTCTTCGGCAGTTTCTTCCATAGATGAATATATGCCAGCACCAACTCCAGCAGCAATCGCAGTTCCTAAAGCAGCTGCTTCTTTCACAACAGGTACTTTTACAGGAATACCGAGTACGTCTGATAGAATTTGTGGCCATAGTTTTCCTTTAGCGGCACCGCCAGCAAAAATAACTTCAGAAGGGAATGTGCCAGTTAGATTTTTTATTAATTTTAAGTTTCCAAGTGTAATGAAGGCTGCATTTTCTTCAATAGCACGAAACAGTTCTTTTTTTCCGCATTTGTCAGCGTCTAAACTTAAATTTAAAAAAGAAGGTGCGGCATGACGCCAAGAAATGTAGTTCATAACGTTTGAAAAAGTAGGGATAATGCCATGTGAACCGACAGGTACGTCTTTCGCTTGTTCTTCTAATAATTCATAAGCATCTACACCGAGTTTATCAGCAAGTTTCTTTTCTTCTTGGCAAAAAGCGTCTCGAAACCAGCGCATAACGAGACCTGGGAAAAAGGCGATTGTTTCATATTGCCATAGGTTCGGAACAACGTGACAATTTACTCGAATCGCAGCATGTGGATCTGTTATTGGCTCAGTAACATTCACTTCTTGTTGCCAAAAGCTACCCCCGCATATTAACGTTTGATTCGGTTTCACGATTCCTGTTCCGAGCGATGCCATTTGAGCATCTCCACCCCCGGCGACGACAGGAATCCCTTCACGTAATCCAGTTAATGCTGCACACTCTTTTGTAACGTTGCCAATTACTGTACCAGCTTCATTTACTGTTGGTGAAAATGGCAAAGATAGACCGCACTCCTTAGCGACATCGTTATCCCACACTCTATTTTGTAAGTCAAAAATACCTGACGTGCATCCGTTTGAGGGATCAATTTGTAGTACGCTGCTTAGTTTATATAAAATCCAATCGTTTAACATTGTAAAAGAGTGAATATTATTATAGACGTCGGGTTCATGTTTTTTTATCCAGAGTAGGCGTGGTAAAGCACCTAATGAAAAAGTTTGACCAGACTTTGTATATAAATCTTCTTCAAGATGTGACCGAATTTCTTTTAATTCACTAACTTCGACGGATGCGCGCCCATCAACATTTGCACACGCCCATATTTCTTGCCCATCTTGATCATATAAAACAAATCCTTCTCGCATACTTGTAGCGCTAATAGCAAGAATAGAAGAGGCAGGAGTGTTGCTTTTTTGAAGCACCTCTTTCGTACATTCTTGTACTAGCTTCCAATTTTCTACTACATCAAAGTTCATAGAGCCTGGATAACGAAGGTCAGATTTGTGAATCCATTCTTTTTGACTTACTGCAATTTGATTACCATGTAAATCAAAAAGAACTGCTCGAATGCTCCCTGTACCAGCATCGAAAGCTAATAAATGGGACATTAACAATCACCATCCTTTCGTAATAAGGAGAGGGCAGTTTCCTCATCGGTAATTAATGAATGAATAAACTTTCCTTTTAAGGCACCATAAATTGCATCTATCTTTTCAGTACCTCCAGCAACACCGACGACATGCTTCATATTGCGCAAAATAGAGAGGGGCGTGCCAATTAGACGATTGTGATGCGAGAGCTCTAATAAATCGCCATTTGTATTATAAAACTGACCTAAAATATCGCCAGCACCGTTTTGACTACGAATATATGTCATCTCACGTAGTGTTAATTTTTCTTCTTTTACAATCGTAGCGTCTTGAGATAATCCCCCAATACCGACAACAGCCGTATGAGCAAGTGAAGCGACTTGAAGCATATCTTTTACACTCGGTTCTGATAGAATACTTTGTGCCATTTCGGTTGTAGACGCTAGAAACGGCGTAGGGATAATGTGAAGTTCGCCTTGCATGTAGTGTAAATAGTTTTGTTTTCTCGGGAGATAGTGATTTACCCCGCCTGTGAGCGTTACGATTGAAAGGTTGATAGAACTTTCAAAATGAATGTTTTCTAGCATTTTGCTAATTGTTTCTCCCCAGCCAATACCGAGTAAATCGCCTTGCTGGAGATGAGTTTCTAAATATTGTGCAGCAGCTTTTCCGAGAGAAGCGTGATAATTGTTTACTGGGGTAGGGATAATAAAAGCATCTTTTAAGTGGAATTTTTTCATTAGGTCACGCTCAATACTTAAACAGTGCAAACCAGTCCCTTTTACGTGAAATGTAACGATACCTTCACTCCGCGCTTTATCTAATAACCGGACGACTTTATTTCTTGAAATATGAAGAAGTGACGCGATCTCCTGTTGTGTTAATTGGTCTTTATAATAGTACCAAGCTACTTTAGTTAATAAATTTTCTTCAAAGTTCAGCTGAGTCATACTCTTCATCCCTTTCAACAATTGACCACAGCTTAAACATATGTACCATATATTTTGTTTATTCCAGTTGAAACGATTAATAGTACGTAGAAAAAAGTGTTCTAGATATAAAAAAAGGAATATACAATGCTACAAAACAAGTAGAACAAATAATCATTTTCTCAAAAAATGTTCTGGATAAAGGCAGGTGACATCATGTGGAGAACGTACCTTTATTACAAGTAAAGAAAATGAGTAAGGCGTTTTTAAATCAACTTGTATTAAAAGAAGTGAACTTACAAGTAGAGCGCGGAGATATATACGCTTTAGTGGGGGGAAATGGCGCCGGGAAATCAACATTAATGAAAATATTAACGGGGTTATATTCGTATGATGGTGGAGAGATGTATGTAAAAGGAATGAAGCAACAGTTTTCAAATCCATCAGAAGCACACCGAAAAGGTATTTATTTAATACCGCAAGAACCACTCATTTTTCCGCATATGACTATTGAAGAAAATATATGTATCGGGTTAAAAGAAAAGAAAAAGAAAAAGAAACTAAAAATACAGATTCAGCAATTGATTAGCAGCTTAGGATGGGATATTGACCTTAATAAACTAGGAGGAACATTATCGATTGCGCAACAACAGTTAGTAGAAATCGTTAGAGGATTAATAAGAGAAGCTGAGATTCTTATTCTAGATGAGCCAACATCGACATTAACAACACACGAAATTAAGAGTCTTATTGTGTTGATGAAAAGTTTACAAGAAAAAGGAATTGGGATGATTTATATTACGCATCGTTTTCCAGAAATCTTTGAAATTGCCAACAAAGTAGCAATACTACGTGATGGAATGGTTGTAAGCCAAGGTGATGTATGTGACTATACATATGACATGCTGATGGAGGGACTATTGCCAAAAGGATATAAACAGAAAGAGAAAATAGAAGTAGTTCAAGAGACAGTAAAGACGAAAAAAATATTAGAAGTGGTTGATATAAATGGTCACGCATTCGAAAATATATCATTCACTGTACATGCCGGTGAGGTTGTAGGTGTTGCTGGCATTATAGGATCTGGCAGAACGGAATTAGCAGAAGCGATATTTGGATTGAAAACTATAAAATCAGGGTCTATCTTATTGGGTGGAAAATCAATTGATACGTGTTCTTTGCATAAAAGGCTAGACGAAGGACTAGTTTATGTGCCAGAGGATAGAGCGAGGAATGGAATTTTCTCAATTGCTTCTGTTAAAGAAAATATTGCAGCAGCAAGTTTATATCAAAATAATCGCTTTTTTATAAATCAAGAAAAAGAAAGCGCTTTAGTTAATTCGTTTATAGAACAGTTCCGAATTGTTGTACAGAATATGAATAAAGAACTGGCATCTTTATCAGGAGGTAATCAGCAGAAGGTCGTGCTTGCGAAGTATCTTGCATGTAATCCTAAAATTATTATTCTTGATGAGCCGACTCGCGGAATTGATGCGAAAGCAAGGCTTGAAGTGTATGAGACGATAAAAAAAATGAAAAGGGAAGGACTCGCAATTTTATTAATCTCTTCAGATGTTGAAGAAATTGTCCAATTAGTAAACCGTGTATATGTAATGAGAAATGGGCGATTTGTTTCTCATATGGAAAAAGAACAACTGAGTGTGAATGAAGTTACACGCCTTGCATACGGAGGTGTAGCGGAATGAAACGTATGTTAAAAATGCATGAAACGTCTATCATACTGTTACTACTAATTTATATAGCTATTGTAGGAATGATAAACCCTAGTTTTATTCAATTTAACTCGTTATCTTTACTGATGAAATCAAGCGTTATTTTAGTCGTGCTAGCAATCGGTCAATCGTTCGTCTTATTTACGAAAAATATAGATGTATCAGTTGGTTCAAGCATGGGGTTAAGTGCAGCAGTTTGCGGAATGATGTTAACGAATGGGTATAGTGCATTCTTGTCGATATTTGTAGCTATTATACTTGGGGCCATTATTGGTTTCGTAAATGGTATTGGAGTTGCGAAGTTTCGGGTACCAGCCATTATTATGACATTAGGCATGTTAGGAATTATTAGAGGTACAATGTTAATTTTCACAGGCGGGAAGTGGATTGAAGATATTCCAAACGATTTTAAGCAGCTGCCATCTATCATCATTCTTGGTTTACCTATAACCGTATGGTTCGTTCTTATTATTTTACTACTACTATACTTCTTTTTAAGAAAAGTGCCATTGGGAAGATACTTTTATGCGGTAGGTGATAATGAAGATGGCGCGAGGCTTATTGGTATACCTGTTAATAAAGTGAAGATATATGCGTTTATGATTTCAGGCATAAGCGCTGCGATCGCTGGTTGCATATTTGTTATGAATATCGGTTTCGTGCCAAATCAAACAGGTACAGGATTAGAATTACAAGTAATCGCAGCCGCTGTACTAGGAGGAATTCACTTAAAAGGAGGAACAGGATCTTTATTTGGAGCTGCATTAGGAGCGTTATTTTTAGAAACAATAAGTAGCTCACTCGTCTTTTTAAAAATACCAGCATTTTGGAATAATGCTATTTCGGGTTTTTTACTATTACTTATTATCATACTAGATAGTGTCATGAAGAAGTGGAAAGTAGAGAGGAGGATGAATCTATGAAGTATTTTTACAGATGGGAAGGTGTTCTAATCGTATTACTTCTTATAGAATTCATTCTCTTTAGTTTTATAAATCGTGATTTTTTAAATATTAGTAATCTCCTTTTTAGTACAAATGATTTTCTGTTTATAGCAATCGCAGCGATTCCAATGACTTTCGTTATTGTAACAGGAGGAATTGACGTATCTGTAGGATCTATTATGGGGCTAACTTCGATTTTAATTGGTGTACTTTGGATGAATGGGATTCATATTTTATTAGCAGTAATAATGGCACTTATAGTCAGTTGCTTAGCAGGCGCTTTAAATGGATTCATTATAAAAATGACAGATGTAGAACCACTAGTTGTTACACTCGGAACGATGTTTTTATATGGAGGAATTGCACTCGTCATTTCAGGAGGGGCGGGTGCTTCTGGATATGAAGGGATAAGTGGTTTACCTGATGCTTATGTACAACTAGCAAATGGTAGTTTTATAGGAATACCTAACTTATTATGGCTTCTTATCGCATTAACAATTGTATGCACGATTTTGTTTCACCGAACGATATATGGACGCCACGTACAATTAACAGGAGCGAACGAAAATACAGCAAAATACACCGGGATTCAGACGAAGAAAGTAGTAATCATTGCTTACATACTTTCTGGGTTAGGAGGTGGATTAGGGGGTGCTTTCTTAACTGCATATTTCGGTTCCGCACGTGCTGATATGGGAAGTGAAACAATATTACCAATCATTACAGCAGTCGTATTAGGCGGGACACTTATTACGGGAGGAAAAGGAAGTATTATTGGTACTGTACTAGCGAGTATTTTTATAGGCCTTATGCAATATGGCCTACAAATGACAGGTTTAACAAATGAACAATCAAATGTAGTAATAGGTATTATCCTTATTCTTTCAGTTATTATGAGACATTTCAAATTACATCAATTCTTAGCAGGGAAAAGACGGAATTTGCATAAGGGGGAAATGTCATGAAGAGAAAACTAGGGATTGTATTGATCGTATGTATTTGTTTAATTGGTTTAATCGCTTGTTCCAGTCAAACGGCAGATAAGAAAAAAGCAGATGATGTGAAATTTGCATTTATCCCGAAATTAACTGGAGTTGGCTTCTTTACATCGGGCGGTGAAGGAGCAAAGGAGATGGGAGATAAGCTAGGCGTACAAGTGAAATATGATGGGCCGTCTGAAGCGAGTGTATCAGGGCAAGTAAAGTATATAAATAATTTCATTAATCAAAACTATGATGCACTTATGGTTTCCTCTACATCAGTTGATGGTTTATCGCAATCACTGCAGCGTGCTAAGAAAAAAGGAATGACTGTCTTAACGTGGGATTCTGATGTGAATCCGAAAGACCGTTCTTTTTATATAAGTCAAGGGACACCAGACCAACTTGCTAACTTATTAATTGAAATGACTTCCAAGCAAATTGGAGATAAAGGAAAAGTAGCTTTCTTTTATTCTAGTCCAACAGTAACGGATCAAAACCAATGGGTAACGAAAGCGAAAGAAATTATTAAAAAGAAATATCCGAACTGGGAAATTGTAACGACGCAGTACGGTGAAAATAATGCGCAAAAATCGTTATCAGTAGGGGAGAACATATTAAAAACGTATCCAGATATTAATGCAGTCATTTGCCCGGATGCAACGGCACTACCAGCGATGGCACAAGCAGCTGAAAACTTGAAAATGGATAAAAAAGTTGTTGTAACTGGCTTCTCTACACCAAACGTTATGCGTGATTACGTAAAACGAGGAACAGTACAACAATTTGGATTATGGGATGTAAAACAACAAGGTGCACTCGCAACGTATGTAGCAAATGAAATAGTAGTAAAAGGGAAGAAGTTAAAAGTAGGGGATAGTTTTGAAGTAAAAGGAATCGGAAAAGTGAAAGTAGAGCCAAACTCCATCCAAGGTTATGATTATGAGGCAGAAGGAAATGGAATTATTGTATTGCCAGAGCGGGTTGTATTTACGAAAGAGAATATTGATAAATATAATTTCTAGTAACGAAAAAACGTCCGAATATATCGGACGTTTTTTATTTCTTCATTAGTTATGAACTGTTTCTTTTTCATTTAATCCAAGCGTACGACCTGTAGAAGTGTGTAGGTCTTGGAACAACCTTGGATTTTCAGTTAGTGAAATGCCATATGAAGGAATCATTTCTTTTATTTTTTCTTCCCATTCTACCATGCGGCTTGGGAAACATTTTTCTAATACTTCAAGCATGACGTGAACAGCAGTAGAAGCACCTGGTGATGCGCCTAGTAATGCGGCGATTGAGCCGTCAGCTGCACTTACTACTTCTGTACCAAATTGAAGTGTTCCTTTACCGCCAGCATCAGTATCTTTAATTACTTGTACACGTTGTCCAGCAACTACAATATCCCAATCTTCACTTTTCGCGTTCGGAATGAATTCGCGTAATTCTTCCATGCGTTTTTCGTGCGATAACATAACTTGCTGAATTAAGTATTTTGTAAGTCCCATTTCTTTTACACCAGCAGCTAACATCGTTAAGACGTTATTCGGTTTTACAGAACCGATTAAGTCAAGATTTGAGCCAGTTTTTAAGAATTTAGGTGAGAACCCTGCGAATGGTCCGAATAATAAAGCTTTTTTATTATCTATATATCTCGTATCAAGGTGAGGTACAGACATTGGCGGAGCGCCAACTTTAGCTTTACCGTATACTTTCGCATGATGTTGCTCTACAACTTTTTGGTTTTTACATACCATAAATAGTCCACTTACTGGGAATCCACCGATATGCTTTGATTCAGGGATACCAGTCTTTTGAAGTAGAGGTAGACTACCGCCACCACCGCCAATAAAGACGAATTTAGCAGTATGATGCTCAATTTTACCACTATTCATATCGTGTACTTTCACTTCCCACAAACCATTTTTCGTGCGCTTAATATTTTCAACACTATGCTTGTAGTTTAGCTCGACATTTTTCGTTTTTAAGTAATCAAACAACATACGTGTTAATGCACCGAAGTTAACATCTGTTCCAGAGTCAATCTTCGTTGCCGCCATCGGTTCATTAGATGTACGGCCTTCCATAATGAGTGGAAGCCATTTTTTTAATGTTTCAGGAGCGTCGGAAAATTCCATTCCTTGAAACAGTGGATTTTTTGAAAGCGCTTCAAAACGGTTTTTTAGAAACTCAACATTTTTTTCCCCTTGTACTAAACTCATATGAGGTAGTGGCATAATAAAATCTTGTGGATTACGAATTAATTTGCTTTTTACAAGATATGCCCAAAATTGTCTTGAAAGCTGGAATTGCTCATTCACTTTTACAGCCTTACCAATATCTATAGATCCGTCAGATTTTTCGGAAGTATAGTTCAGTTCGCATAGCGCAGAATGCCCTGTACCTGCATTATTCCATTCGTTAGAGCTTTCTTCCCCGGCACTTGCGAGTTTTTCAAAAACTTTAATTTCCCATTCAGGTGCTAATTCTTTTAGTAATGAGCCTAACGTTGCACTCATAATTCCTGCACCAATTAAGATAACGTCTGTTTTTTGCTGCATGTTGCTCATGATAATCTCTCCATCCCCTATATTGGCAAAAAAGTGTAGGTGTTTTCTGTGTCTAAGCCGTAAAAGAGAAACACCGCCTAGGCCCCACCTAGGTGTATACCTTTTTTGTCTCAATTATATAACCATCTCATACTCTATTATAATAATTAATAGACTAAAATATCTAGTGTTATCTGATAATTTTAAACTATTTAACGTTTTATTCGCTAAAAATCTTATTTAACAAGCTCTTTTAAGGTGGTAAATAGAAAAAAATTACAGTTTGAAATTATCTCGAAAAAGCTTACGTATCCTTAAGTGACTAAATCGAGTACCTTTTTATGGGATTATTCTTTCTGTAATGGTAAGATTATTCTGAAAAAAAGGAGGGACTCTAATGTGTACAAAAGAACAAATTTCAAACTTATTTCGAAACTTTTCAATAAAGGAATGTAAAGGGTCAAGTGATTTATATGAATATTTATCAATGAAAATTGCTGAAGATGAGGAAGTACTTACACTATCGTCCTATGCTCAGGTAGGTCAACCAGTCCCAAACTTACTATTAGGTGCAGTACATTATTTATTGCTAGCAGGGAAAGAACATCATTTAAAACGTATTATAGTAGTTTAGTTGAAAATGCTGATACAAATTTAGATAAAGCTTTTAATCATTTTAAAGATTTCTGTAAAGAGTACCGAGAAGAAATCATTACTTTGTTACAAACGAAACTCGTTCAAACAAATGAAGTAAGACGGTGCGCATACTTATACCCAAGTTTCTGCTACATATTTAACAAAGTGAAGAAGCCGTTAGCGTTAATTGAAATTGGGACAAGTTCTGGGTTGCAACTGTTCTGGGACCAATATCGTTATTCGTACGGGACGGATGAAATGTACGGAAATATAAATTCAAATGTGCATGTAACTTCTGAAATAAGAGGGGAGAATGTACCGCATTTTCTAAAAGAAAGCCCATCTGTCGTAGAAAGAATCGGACTGGACTTACATGTGAATGATTTACATAATGAGGAAGATTATTTATGGTTACGTGCTTTAATTTGGCCAGAACATAAAGAAAGGCTTGAGATGTTTGATCAAGCTGCATCTTTAGTGAAAAATGAATCTGTCCAATTCATAGAAGGAGACGGTGTAGAGCTATTATCATCTATTATTGAACAAATAAGTGAAGAAGCTGTTATTTGTATTTTCCATACACACGTCGCAAATCAAATACCAGAACAAGTTAAACATAAATTAGAAAAACAAATACAAGAAATCGGCGCAAAACGTGATGTATTCCACCTGTATAACAATATGTGGGATCGTGACCTTCATATTGATTATTATATTAACGGAAACGAATATCGTGAAACGGTTGGAGAAACAGAAGGACACGGGAGATGGTTTAGCTGGAAGATTGGAAATGAGACGCTTATTTAGATTAATATTGGCGCTCTCACTTGTAAAAAGTGAGGGCATAGGTTCAAGCATTAACTAAATGACTAAGGAATAAATATTATTAGTACAATACAAAAAAAGCTTGGGAGAAATCCTAAGCTTTTTTTGTATTACACTTAAACCCCATAATGGATCATGTACTTTTGTTCTGTTGTAGCTTGTTCAATTTTTGAAGCTAACTCAATCAGCTCATCAGAATTTTTGAAGAACTTTGAAGATGTAACTGTTTCATAGAATATTGCTAATGATTCAGGCGGGATAATTGTAATACCGTAATAAGCTAAACCGTATTCCTGATTTTTGACTGTATGAAAGTAGGTTTTCATAATTGATAAATTTTGATTTAAACTACTGATAATATCATCATCAACAGAAATACAATGATATTTCTCTGGTGTATAATCTTCGTAATTTTTTTGAGAAGTAAAATCGTCAATTATTCCAAAATCATGGACACATGCCATCATTATCATCCTTTCAATTTTAATAAAGTGAGTTCTATTAAAGTAAAATGGTCATTCGTTTAAGTGTAATAGAAATAGTTATGTAGTTCATAAAATATCTTCGGTTCTTCTTCGTGAAGACAGTTTATTTATCGATAAACTCATCGGGAGCCCAAGTGGCGATTTCATTCCCAGGTGCAGCGACTACAAGCCATTGCTCACATAGAACACCAGATTGCCAACATTCATAATAATCATGAAAACCATTTACAAAAATAATTTGTCCACTATCTAATGTAATAATTAAATGAGGGCTTTCTAAGCCAAGTTGTATATCGGTAACTTTTTGTCTTCTTATCTTAAATATTCTTTCATATTCTTCTTCCCCAGAATAAACTTCAAATTCATCTTCATTTAATGGGTATCTTTTTTGAGGTTTATTAAATAAACACCATTTTGATTCGATATTGATATATAATTGTCCGTCATAATCAACTGAGTCGTGAAAGTTTGTGAAATGAATCTTTATAGCGCCTGGAGAAATACCAAATTGTAATCCATCAACTTGTGATCCGATGAATAGATTTTTCAACACCTTTTCAGCGTAAATTTTATCCTCTTGATTCATTCTTGAAATCCTCCTTTTCTTAAAAATATACCTTATATTTTTATTGTAATAAATAAATTTTCATGTAAAATGAACCTTTTGTGAAAAACGAGCGAATATATTGTGAAAGATCATGAGAAGGGGTTGTAATGTTGGATGAAGTAAAATTGAAAGAATGGCTATAGAGTTTACTTTACTGTTAAAGTATTTCATATAAAAATCACGCATTCATTCTAAGTCATTTACCCAAATTACGATATGTTCAATTTTCATAGGTTTCATCCATCCTATCTGTAGCAATTAGGCTTCCACTGTATTAAGTTTGCATTTGCATTGCAACAATTTTGCTTTGGTGTTAAAGCTAGTTGTTAATTTTTGATTATGTACGTACATACAATATGTAATTAAGTAAATGATCAACATAGTAATTACAGAAAAGGGTGAATGAAGCATATGAATCAATTTGAGCAAATGATGTACGTTGGTGTCATCATGTCTATTGTACTATCCGTTATGATTTTAGGGTCCTTATATTATAATCCTCGACTTTCATTAACTGATTATCCGAAAGATATTCAAAAAGTAGTTTTTCCAAAATCGATTCATGAAAAAAAGCAAACCATTTACTTTAATATTGTATATAATGCTATTCTTTTCAGTTGTCCTTTCGTTTCTACATATATATTACATAAGCATGAAAAATTATTGTATATTGATGCTTATTTACACACTTTTGGTATTTTAATGATTTTTAATTTAGTAGATTTATTTATAATTGATTGGCTAATTTTTTGCTGGATTACTCCGAGGTTTGTTGTGATTCCTAGTACAGAAGGAATGAAGGGATATAAAGATTATAAGTTTCATTTAAGAGGTGCTATAGTCGCTACTAAAATTTTAGCAATCGTAAGTTTATTTTTGGCGGGAATTGCAACAACTATTTAGTGTGAAGAAGGGCATGAAGCTTTTATAAAAGATAAGGATATTTATAATATATAGAATTAGAAATAAGAATTTGATAGTATTGGAGTAAGGAGTTTTAATAACAGTATATTAAACAATATTAATATACTGTTGCAAATGTTTTGATATTATGTAAAATTATACAATTTTACAGGGGCATTTGATAAAATTCAAAAAATATAATGGAGGCTAATATGAAAAAAGTAATTGGCGCAGCAACAGCAACTATTTTTGGATTGGGGGCGTTTACCTCAACTGCTACCGCAGAAACAATCGTAACAGCAGATGTACTTAACGTACGTGAAAAACCGACTACAGAATCAAAAGTGGTCGAAAAAGTAAAGAATGGGCAAGAGTTAAAAGTCATCAATACCGAAGATGGTTGGTCAAAAATTGAATTGAACGGTAAAGAAGTGTTTGTAAGTTCGGAGTTTACAAAAGATGTGTATCATGTAACGGCGAATTTGTTAAATGTACGTACCGAAGCAAACACAGAATCAGAAATTCTTGGCAGACTGAAAAAAGATGATGTAATTGAATCAACGCATCAAGTAAAAGACGGATGGCTGCAATTTGAGTATAAAGGAAAAACAGCTTATGCAAACGTTTCTTTCCTATCAAGTACAGCACCAACTGAAAAGAAAACCGAAGAGAAAACGAAGCAAGTAGCGAAAGTACAAAAATCAGTTAAAGAAAAGAAAGAAGTAAAGACGCAGAAAGTAGCAAAAGCGAAAGAAACAACGAAAGCACAAGAAATAGTAAAGCCTAAAGAAGAAGTAAAAGTTAAAGAAGAACCGAAAGCGCAAGAAATAGTAAAGCCTAAAGAAGAAGTAAAAGTTAAAGAAGAACCGAAAGCGCAAGAAATAGTAAAGCCTAAAGAAGAGGCAAAAGTCAAAGAAGAAGTAAAAGTTAAAGAAGAACCGAAAGCGCAAGAAATGGTAAAGCCTAAAGAAGAGGCAAAAGTTAAAGAAGAAGTAAAAGCTAAAGAAGAAGAAAAAGTGCAAGAAATAGCAAAAGCTAAAGAAGAAAAAGCGCAAGAAATAGCAAAAGCTAAAGAAGAAGAAAAAGTGCAAGAAATAGCAAAAGCTAAAGAAGAAAAAGCGCAAGAAATAGCAAAAGCTAAAGAAGGAGAAAAAGCGCAAGAAATAGCAAAAGCTAAAGAAGAAGAAAAAGCAAGAGAAATAGCAAGAGCTAAAGAAGAAGAGAAAGCAAAAGAAATAGCAAAAGCTAAAGAAGAAGAGAAAGCAAGAGAAATAGCAAAAGCTAAAGAAGAAGAGAAAGCAAGAGAAATAGCAAAAGCTAAAGAAGAAGAGAGAGCGAAAGAAGTATCAAAAAACAACATAGAGTCTGCTAAACGTGAATTAACGGTAGTAGCGACAGCGTATACTGCTGATCCAAGTGAAAATGGTACATATGGTGGACGCGTTTTAACTGCGATGGGGCATGATTTAACGGAAAATCCGAATATGAGAATTATCGCAGTTGACCCGAAAGTAATCCCATTAGGATCTAAAGTATGGGTGGAAGGTTATGGAGAAGCTATCGCTGGTGATACTGGAAGCGCAATTAAAGGTAATCGTATTGATGTATTAATGGGTTCAAAAAGTAAAGCTATGAATTGGGGAAGACAAACTGTTAAAGTGAAAATTTTATAGTAACTATAATGATCCAAATAGAAGTCAGTTCTCTTTATTGAGGCTGGCTTTTATTTTTTTAGTGGAAGTATAATAGGATTCTTAAATGACTTATTAATAAAACTGTAATAAAACATAAAAATTGTATCATGTTTAGAAAAACTATTAAGAATGAGGTAAGGAAGTAGAACAGAAGGGTATTGAGAAGTAGAGAAGAATAGTATGTTGCTACAATTACACAAGATATCGAGGAACGTGAACTTATTTCAGTAGTTGATTTCCAGTTTGGGGAAATGAATATATACTATTATTTATGTAAAGATTGTTCAATTATAAAAACGGAAACACAAAGTACATAACAAGACTAACATATTATATTAGTCTTGTTTTTGTATCGCAACATCATTAAGAATCGCATCAAATATATCTTTTTGCGTAAAGTTATCTGTAAAAATAGTTTCTCTGGAAACCTCAATTGTATCGTGCGGATTATACCATTTTTGTAGGGAATCTTCACCAAATTCATGTCGTTTGTCCCTTGTGTTATGTCGTCTAATAGTTTCCTCTAATGATAAATCAAAGTAATATGTAAATGCATTTTTATCAAAATAACGAATTAATTCTTTTAACATCTCACCATACCTACTACTGTTCAATATACCTTCTAAAATAACAAATTCACATTTTCCTTTTCCGTACTTTGTAATTTCAAATAGTAAATCATGTGATAAATTCCCCATTGTGTCGTGTACTCTAAGCATATCTCTACGCACAACATCCTGTGATACTAAAAGTGTACCTTGTCCGAAATGTTCTTGTAGTTGCTTTGCAATCGTTGTTTTACCACTTGCGGAGTTTCCTCTAAGAATGATTAAAGTGGATGTAAATATAGGATTAGACATAATGTATTCCCCCCAACAGTATTAATTATATAGAAAATTTTAACAAATAAAGTGAGGAAAGTGTATAATTAATATGACGGATATTTAAGGAGGGGGTTAGATGGGGGATATATTAAAAAATGCACGACCTATATGGAAACGGACTTGGTTTCGTTATCTAGGGGCATTTTTTATTGTTCAGTTACTGTTTATCCCGCATTAACGGGCAGTAAGACCCCCACCTCAAAATTCAGCGAAAGCGAAGAAGTTAGGTGGGGGATCAACTGCCCGTAAAAGCCCGAATGGTTCAACTAATAATCAGTGGGGGATGAACAAAACCCCCACTGATTAAAGTTTCACTTTATTTTGTGTGAAATAACTGCGTGGGCACCAAACTTTAGGCCAGGCGGAGAGTTTTTTAATAGAATATTAAATTCTCAATTTTTCACTGAATGGTTCACACTCTATACAATCCCGCAATTTAACGTATTTACAGCATTTTTTGCGATTACATTACTACCATATGCATTAGTAGGTGCAATGAAAGATATAACATCAAGAAAAAATATAAAGGAATAATAGAGGTATAATATGCTTTTTCAAAAAGAAGGTTTATTGATTAGATACGTAATGGAAGATGATGCATCTATCGTTTCTAAATGGTTAACGGACCCAGCAGTCCTGCGGTATTACGAAGGACGAGATAATCCGCAGTCTGTAGAAAAGGTGCTTGATCATTTTATACATAATCCAAACAGTAATGAAAAAAGATGTTTAATAGAATTTGATACCGTTCCGATTGGTTACATGCAAATGTACCCAGTTGATTCAGAGTGGAAAGCGTTATATGGCTATAAAGAATCACAAAATGTATGGGGAATGGACCAATTTATCGGTGAACCAGCCTATTGGGGAAAAGGAATTGGACAAAAACTCGTTCAGGCAGCAATTACATACATTATGGGTGAAATGGGAGCAGAAGCAATCGCAATGGATCCGAAAGTAAATAATGAACGAGCGATAAAGTGTTATGAAAAATGCGGATTTAAAAAAGTAAAGATTTTAAAGGAACATGAGCTGCATGAGGGGAAATTAGAAGATTGTTGGATGATGGAATACAAACAATTATAATGAATATGCAATGGCTTATATAAACGAAGGGAGCTGTGCGAAATGAAAAAAGCGTTAATCGTAATTGATGTGCAAGCGGGTATGTATACAGCTGGAATGCCAGTACATAATGGGGAAAAGTTTTTACAAACATTGCAAGAGCTTATTGGGGAATGTCGTTCAAATGATATCCCAATTATTTATGTCCAACATAACGGTCCTAAAGACCATCCGTTAGAAAAAGGTACGGATGGGTGGCGAATCCATGCGGCAATCGCTCCGCAAGAAGGAGATAATATTGTTGAAAAGACGACGCCAGATTCATTCCATAAGACAAACTTAAGCGAAGTGTTACAAGAGAAAGGAATTGAACACGTTATTCTTTCGGGAATGCAATCAGAGTATTGTGTAGATACGACAACGCGCAGAGCATGTAGTGAAGGATATAAAGTAACGTTAGTGAGTGATGCGCATAGTACATTTAATACAGAAGTGTTACGTGCTGAAGATATTGTGCAACATCATAACGCAGTATTGGGAGCGTTTGCGGATGTTGTTGCATTAAAAGACTTGAAAGTGGCTGCCTCTAAATAAGAGGTAGTTTTTTTATTAGAAAAAAGCGTCAAATATTGTCGGTAAGTCGATATTTTGAAATAATCGTTTATATAATTTCACGTACCATAATGAAAATATACAAAAAAGAAGCACCACATAATTAAAAAGGGTGCTCCTGCATTAAAATGTTACTTCTTCTTGTCTTTATCCAATATATTTTGTTCTTCAGCAAACTCCGTACCATATGCAAAGCGGCGATTAATACGAATGTTATCATTGTTGTGCCTTGTATGAGAGTTTGAGAAGCGATGAACGATTACTTCAGATAAAGTGAAGACGATGGCAGAAAGGATACTGCCCCATGCAATTTGCATATAGTTGTCTAATAAAATATTACCGAAAATCCATACGCTTAAATATGTTAATAAGAAATCCGACATAATGGCACCAGTATTGCCAATTCGATTTAAAATAATTTTATCAACGAACATGTAGGATACGATTGTAACAAAGAGACTGAATGAAATAATTTGAACAAACGTTGCAGGGAAAAATAAAGCAAGCCCAATGCTAAATGCGATAATGCACGATATAAACTTGATAAGCACTACTGTGAAATCATTCAAAATTCACACCTCCGATTTATACATAGTTTTTCAATAAATTCTGGAGTTCATACATTGTAACGGATTTATTTACGTAAAACTTTTTCATGTTCGGAATTTCGTCTAAATATTATAAAAACAATGGAAAAATGTTATAGTAAAATGAGAGTGTATGACATTTTTAGGTAAGGGGGAATCCAGGATGTGGATTACTTCAGAAGTAGAAATTCCAGATGAGTTAATCGATCACCTTGAGCAAGGAAAGTTAGTGTTATTTGTTGGAGCGGGAGTTTCTATGAAAGGGAAATCAAACTTACCGAATTTTGATGATTTAGTTGATGCAATTGCAAAAACGTTATATGTCGAAAAACGTGAAATAACAGAACCACATGATTATTATCTTGGTAAAATTGCAAAAACAAAAGATGTACATCAAGTTGCAAGAGATCTTGTTCATATAGAGAAATCAAAACCGAATCCATTGCATTTTGCAATTCCAAGGTTATTTCCTTTAGATACAGATATCCGCATTGTAACAACAAATTTTGATCAACATTTTACAACTGCAATTAAGGAAATAAATAGAGATATCAATGTTTATTATGCTCCAGCTTTACCGACTGGGAGAGCGTTTAAAGGTCTTGCTTATATACATGGTAATGTAGAACAGGAGAAAGAGGCTTTAATTTTAACAGACGGTGATTTTGGAAGGGCTTACTTAACCGAAGGGTGGGCGAGAAGATTTTTAGTCGATCTATTCTCGAATTACACCGTTTTATTCGTTGGATATAGTCATAATGACCCAGTAATGAAATATTTAGCAACTGGTTTACCACCAAGTACAAGACGATTTGCTTTTGTCGCACAAGGGGAAAATACGTACCACTGGGAACATTTAGGGATAAGACCAATTGTGTATCCGAATAAAGTGAATAATCATCAATCCCTCGTAAAAGCGGTAAAACGCTGGGCGGAATTAATGGGCGATAATTATATTACGAAAAGAATGCGTATTCGGGATATTGTAACGGTTCCCCCGTCAGTAGAACAGGAACAATTATCATACATAAAGCAATCAATTAAAAAAATTGAAACAGTTCGTTACTTTGTGGAATTTGCTCATGATTATGAATGGGTCGAATGGTTAGAAGCAGAAGGTAAATTACAAAATTTGTTTATGCTTACGCCAAACTATAATGAAGTAGATGAATTACTTGCAGAATGGTTAGTGGAACAATTTCTTTTTAGTCATCAGAAAGAATTATTTCAATTAATTTATAAAAACTATTCTAAAATATCACCGTTATTATGGAGAACGATTTGTAACTACTTAAACGAAACGAAGAGTAAGATGGATCCGTTGTTGTTTGCAAGATGGACACTCTTTTTATTAGAAACAGCTGAAAAAGATAGTAGCTCTATAGAAAAGATTTCTAAGTTACTGCAAAAATGTTCTTTTCCTGAGCATAAGGAAATTGCCTTATTGTTACTAACTTTTATTTTAGATGGAAAACTGAAGTTGAAACGTGTAAGAAAATGGGGAAATGATACGCAAGAATCAATAGAACTCGAGGAATCGAGTCGCTTACCAGTATCTACATTTTCTCATGTGGAGCAAATTTGGAACGAAAAGATGAGGCCATATATCACCCATTATGCTGTTCCAATTATGATGATCGGATTAGAAAAATTGAGAATGTTGTCGTTAAGACAAACGGCACTGAAAAAAAGAAATAAGGAAGATGTAGAAAAAGATTTTCATCAAAATGATCTTGCATTTTTAATACAAATTGTAAAAGAGTGTCTAACTTATTTATGTGAAAACAATGAGAAAAAAGCGGATTATTATATTACAGAAATGATAGAAGCAAATAGTGTACTTCAAAAGCGAATTGCAATTGACGCGATGAATAAAAATATTTTTGTTCGTGTAGATGACAAAATGAAATGGTTGTTACATGAAGGACTTCTTTTAGATTTCACTTATAAACACGAAGTTTTTCAACTTTTAAAAAGGCATTATGCACATTGTTTAGAAGAAACAAAAGAAGAAGTCACTCGAACTGTAATAAAGCATCTTACAGAAGAGAGGGTATTTGATGCATGTCTCGTATTAGACTTATTATTCAAGTGTGATTCAAATAGTCCATCTACGGCAAATGGGTATGAGTTAATGAAGCAAAAGCATCCTCATTTTCATTCTGAACGATACAGTGTACAAAAGAAAGAGGATACAGCGCAAAGCATTACTTGTAATGTAACAGCTGACGGATTATTGCAGCTGAAAGATGTTGAAATTATGAAGCAAGTTCGGCAATTTTCGCAAGATGGTGTTTTTGAACAACGCCATTTTTTAGAGATGTTATCAAAAGCATGTAAATTGAATACAGAGTGGAGTATTTCATTCGCATATCAATTAGTAGGAGTGCAAGAAATAAGTAATGAAGTATGGTTTGTTTGTATTAGAGAATGGCGAAATAACCGAGGATTGACAAATGATCAAATCCAAAAAATTATTCCGCTATTGCAGAAATTTGCTAGAAATACTGCTTATCATTGGTTAATTAGTAGTTTTCTATATGAAATTAGTAATCGACTAGAAGAGTTAGAAGAGAATAGTATACGTGTTGTAAAACGCTTTGCTTTTTCAGTGTTTCCTCAAGTTATGAAGAGTGATACGGATTTTAAGCTTGGAAAACAAGATTTTTACAATGAATCAATTCAGCATCCTGTTGGGAAAATGACGGCTGTATTATTAAAGTTGTTATCATATGATCATTTATACGATCGTAATGTATATGAATATTTATTTTTATTTGAAGAACAAGTAAGAGTTAATTTGGAACGAACAAACTTTATGTTTGCTCGTTTAATAGCAGATATTACATTTCTATATCATATTGAAAAGCAATGGTGCCGAAAATATTTGTTACCATACTTAGATTTAAAAAAACAAAATGAAATTACGGAATATGCATGGGCTGGTTTATGTTACACGCAAATAAATTTACCTTTATTTACAGAAATGAAGCGTTTTATTAAGTATGCGATAGAACATTTGGAAGTATTACATCCGCATACGAGGGAAGCTTTCTTGAAGTGGCTTAGCTTTGTATTTATTAAATGTGTACTATATTGGGAGCAAAAAACAGAGTGGTTATACCCTTTACTCATACTAGAAAATGAAGAAAATAAAATTAAATTTATGCAGTTTTTATGCTATTACGTCAAAACATTAAGCGTAAAAGAACAACAAAAATTTTGGACAGCTTGGCTCAGTGTATTTTTACGAGAACGACCAAAAATGGGTGAGATAACTGCGAGAGAATATGTAATGCTTTTACGTATTATCTTATACATGGATGAAATATTAGAAAAAGGATTATGTATTATGTCTCGTGCATTTTCAAGTGTACATGGTAAATGTACAGGTGAGGAAATGAAGCAGTTATTGATTGAAATGCTTCATAAAAAAGAAAGTATGAAAGCGCATAAAGAAATGTTTGCAAATGTGTTTTTTATTTTACTACAAACATGTCACGAAGCCGTTTTATTTGAAAAAGAAATCATACAAATAAAAGAATTATTAGTTCAGTATGAAGTAGAGGAATATGTTTTACATTTACTAGAAAATGAAATAATTCGCATAGGAATTGTAATGGGTGATTTACAAAAAGAATTATAGGATGAAAGTGGAATTTTAAAAAAATATATAAAAAGTTGTTGACAGTGTTTTAAAAAGCGTTCTATAATACGAATCATACTTATTCAATTTCAAAAACATTTGAATAAACAAAGTGCAATGAAGAGATCACAGTAGTGGTTAGTCTTACTGTAACAGAGAGCTGGTGGTTGGTGTGAACCAGTACAGGGATAATCATGAATTACAGTCTTGGAGCATCTTTTTCGTAATAAAGATAGTTTGTCTTTATGAGGAAAAAGCGGTCAATTGATCGTTAACAGTGAAGAGAGGTAGACGGAAAGTTAGTCTACAACTAGGGTGGTACCGCGATAAATATCGTCCCTACTGATTTATTCAGTAGGGACTTTTTGTATTTTAGTGGTCCAACTTGAAAATAAAATAGTCATGCATTGAAAGGAAAAGCAGTAGTTGTTGTTTCCCTGTAACAGAGAGCTGGTGGTTGGTGCGAACCAGTACAAAAACAAGAGCGAATTACAGTCCTGGAGCATCTTTTTCGTAGTAAAGATAGTATTTGTCTTTATGAAGGGAAAGACGGTCAGATGATCGTTAACAATGAAGAGAGGTAGACGAAAGAAGTCTACAACTAGGGTGGTACCGCGATAAATATCGTCCCTACTGATTGCATCAGTAGGGCTTTTTTGTACAAAAAAGTGGGTTTTTAACTAGTAGTTCATGTCTTTGTACGAATTATTAGTTTAAAATAAGAAGAGGTATCGATTCCACTATAAATTTGTATAATTAACCAGTTCAGAAAATAGAGAATCTTTTATTCTCTTACTATACTTTTAAAACATTAGAGGAGGATTTCCAAATGGCAAATCATGAATTAGATCAATTACGTAAACAGGTAGATGAAATTAACTTACAACTATTACACCTTTTAAACAAACGTGGTGAAATTGTTCAAAAAATTGGAGAGCAAAAGCAAGTACAAGGTACGAAACGCTTTGATCCAGTACGTGAGCGTGAAGTACTTGATATGATCGCAGAGCATAACGAAGGACCATTCGAAACATCAACTGTTCAACATATTTTCAAAACGATTTTCAAAGCAAGCTTAGAGTTACAAGAAGATGATAACCGCAAAGCGTTACTAGTATCACGTAAAAAGAAACAAGAAAATACAATCGTTGATGTAAAAGGTGAATTGATTGGAAACGGAGCACAAACGTTCATCATGGGACCTTGTGCAGTAGAAAGCTTAGAGCAAGTTCGTCAAGTAGGGCAAGCGATGAAAGATCAAGGCTTAAAATTAATGCGCGGCGGTGCATTCAAACCGAGAACATCTCCATACGATTTCCAAGGTTTAGGAGTAGAAGGACTTCAAATTTTACGTCAAGTAGCAGACGAGTTCGACTTAGCAATTATTAGTGAAATTTTAAATCCGAACGATGTTGAAATGGCATTAGACTACGTTGATGTAATTCAAGTTGGTGCACGTAACATGCAAAACTTCGATTTATTACGTGCTGTAGGTAAAGTTAACAAACCAGTATTATTAAAACGTGGATTAGCAGCAACAATTGATGAGTTCATTAACGCAGCGGAATACATCATTGCGCAAGGCAACGATCAAATTATTCTTTGTGAGCGTGGTATCCGCACATACGAAAGAGCAACACGTAACACATTAGACATTTCTGCAGTACCAATTTTAAAGAAAGAAACACATTTACCAGTTATCGTTGATGTAACACATTCAACTGGACGCAGAGATTTATTATTACCAACAGCGAAAGCGGCACTTGCAATTGGCGCAGATGCAGTAATGGCTGAAGTGCATCCAGATCCAGCAGTTGCATTATCAGATTCTGCACAACAAATGGACATTCCAGAATTCCATAGATTCATGGATGAGTTAAAAGGTTTCAAAAATAAATTATCTTAATTCCATATCATATATGCATTGAAGAGGAAACAGTAGTGCTTATCTCACTGTTAAAGAGAGCTGGTGGCCGGTGTGAATCAGTACAAAGGTAAGCATGAATTACAGCCTTGGAGCATCTTTCCCGACAACTTATGGAGGGGAAGACGGTCAAACGATCGTTAAAGAAGAAGAGAGGTAGACGACAGTTGTCTACAACTAGGGTGGTACCGCGATAAACATCGTCCCTACTGAGCGCTCAGTAGGGACTTTTTTGTACAAAAAAATAGTAAAGGGGCAAGAGAAATGAGATACATTACAGCTGGAGAATCACATGGACCGCAGTTAACAGTTATTTTAGAAGGTGTACCAGCAGGTTTGACACTTACGGCGGAACATATTAATAAAGAATTATTAAGAAGACAAAAAGGTCATGGACGCGGAAGACGCATGCAAATTGAAACAGATACAGTTGAAATTGTAAGTGGTGTTCGTCACGGGATGACACTTGGATCACCGATTACGTTAATCGTAAAAAATGATGATTTCAAACATTGGACGAAAGTAATGGGTGCCGAGCCAATTTCGGAAAAAGAAAGTAAAGACATGAAACGTACAATTACAAAACCACGTCCCGGACATGCGGATTTAAATGGAGCAATTAAATATGGTCATCGTGATATAAGAAACGTATTAGAGCGCTCATCTGCAAGAGAAACGACAGTTCGTGTAGCTGCTGGTGCAGTTGCAAAACAAATTTTAAGCGAATTAGGCGTGGAAATTGCAGGACATGTTCTTGAAATTGGTGGAGTAAAAGCAAAACATATTTCAAACTTATCAATTGAAGAAATTCAAACAATTACTGAAAACTCACCAGTTCGATGTTTAGATAAAGAAGTAGAGCAAGAAATGATGAATGCGATTGACAACGCAAAAAGTAGTGGAGATTCAATCGGTGGCATCGTGGAAGTCATTGCAGAAGGTATGCCAATTGGCGTTGGTAGTTACGTTCATTACGATCGTAAATTAGATGCAAAACTTGCTGGTGCAATTATGAGTATAAATGCATTTAAAGGTGCTGAAATTGGCGTAGGTTTTGAAGCGGCACGACAACCTGGAAGCAAAGTGCATGATGAAATTCTGTGGGATAAAGAAAAAGGATACACGAGAAAAACGAATAATGCCGGCGGTTTAGAAGGCGGTATGACAACAGGTATGCCAATTGTCGTAAGAGGCGTTATGAAGCCAATTCCTACTTTATACAAACCGTTAGCAAGCGTTGATATTGATACGAAAGAAGAATTCCAAGCGAGTATTGAAAGATCTGATAGTTGCGCAGTACCAGCAGCGGGTGTAGTAGCTGAATCTGTTGTGGCATGGGAACTTGCAGATGCACTAGTCGAACAATTCGGAAAAGATCGTATGGAATTATTAAAACAAAACATTATGCAACACAATAACTACGCAAAAGAATTTTAATAAAAAGGTGGGTTTAACGTGCAAGTAAAGGATCAACTATCATCATTACAACCATATAAACCAGGTAAATCACCAGAACAAATGAAAGAAGTGTACGGAGATCATTCGTTTGTGAAATTAGCATCGAATGAAAATCCATTCGGTTGTTCACCGAGAGTTTTAGAAGAGTTGCAAAAATCTTGGTTGGAACATTCTTTATATCCTGACGGAGGTGCTACAACGCTCCGTCAAACAATCGCAGATAAGTTGCATGTGCAAATGGAACAAGTACTTTGTGGTAGTGGTTTAGATGAAATCATTCAAATAATAAGCCGCGCCGTATTACGAGCGGGAGATAACATTGTAACAGCAGGTGCAACATTCCCGCAGTACCGTCATCATGCGATTATTGAAGGCTGTGAAGTGAAAGAAATTCCTTTAAATAAAGGTGTATACGATTTAGACGAAATTTCGTCAGCGGTAAATAATAATACGAAAATCGTATGGATTTGTAATCCGAACAACCCGACGGGCACATATGTGAATGAGCAAAAATTAACTCAATTTATTGAAGGCATTAGTGAAAATACGTTAATTGTCATTGATGAAGCGTACTATGAATACGTAACAGCAAAAGACTTCCCTGAGACATTATCGCTTTTAGAAAAACATAAAAACATTCTTGTACTTAGAACGTTTTCTAAAGCATACGGATTAGCTTCTTTCCGCGTTGGATATGCGATCGGACAGGAAGAGCTAATTGAGAAATTAAATGTTGTACGTTTACCATTTAACGTATCTTCATTAGCGCAAAAAGCAGCTACAATTGCTTTTAGTGATGACGAGTTTATTAAAGAAATAGTTCGCGTGAATACAGAAGGATTACAGCAATACGAGAGTTTCTGTAAGGAAAACGGTATACCATTTTATTCGTCACAAACTAATTTCATCTTCTTACCGGTAGATAATGCTGGAGAGATTTATGAAGCTTGCGCACATGCAGGGTTTATTATTCGTCCATTCCCAAATGGTGTCCGTATTACAGTTGGAACAAGGGAGCAAAATGAAGGAGTGATTTCAGTGTTAAAACAACACTTTGAAAATAAAAAAAGTAAGTCTCGAGATGAGGCAAATGCGTAAAAAGGTAGTATTAATTGGAACAGGTTTAATAGGAGGCTCTCTCGCATTAGCAATTAAGAAAGAGCACGATGTAATGATAACAGGTTATGATATATTTAAAGAGCAAGTAGAGCGTGCAAAAGAATTACACGTAGTAGATGAAATAGCAGTTGATTTACAACATGCATGTGAAGAGGCACATTTAATTGTTTTTGCTTCTCCAGTTGAAGAAACGAAGAAGTTATTACACAAACTTGCGTCATTCCGTTTACGAGAAGATGTTATAGTGACTGATGTTGGTAGTACAAAAGGGTCTATTATGAACGAAGCGGAAGCTTTATTTTCAAAGGAAGTTTCTTTCATTGGGGGACATCCGATGGCGGGTTCTCATAAAACGGGAGTTGAAAGCGCAAAGGCGCATTTATTTGAAAATGCATTTTACATTTTAACACCGATGAATCATGTACCAAATGAACAAGTGGAAGACCTTAAAGTATGGTTAAAAGGAACAGGATCACATTTTCTTGTTTTAAATACAGAAGAACATGATTATGTAACAGGGATCGTTAGTCATTTCCCGCATCTTATCGCAGCAGGTTTAGTAAAGCAAGTTGAGAAGCATGCAGGAGATAATCCGCTCATTCATCAGCTAGCTGCTGGAGGTTTCAAAGATATTACACGTATCGCATCTAGTAGTCCGAAAATGTGGAGTGATATTGTAAAGCAAAATCGAGAGCATTTAATGGTATTATTAAAAGAGTGGATCTCTGAAATGGAAGGTTTATATAAGACAGTTTCTACTGGAGATGCAGGCGAGATTCAAAACTATTTTGCAGATGCGAAAGAATACCGTGATTCTTTACCAGTAAGAAAGAGTGGTGCAATTCCTGCTTATCACGACTTATACGTTGATGTATTAGATAAGGTGGGGGCATTGGCTCATATTACGAGTATTTTAGCGCGCGAGGAAATTAGTATTACGAACTTGCAAATATTAGAAGCGCGTGAAGGACTGCTTGGGGTATTACGTATTAGCTTCCAAAGGGAAGAAGATCGTATGAAAGCAAAGCTAGCGCTTGGAGAAGAAGAATACCAAACTTATGAAACAATTTAAATGAGAAGGTGAAAAACGTGAAAGAAAGAACAATACAACCTGTTAATAACGGATTGAATGGCAATATTACAATCCCAGGTGATAAATCCATTTCACACCGTGCTGTTATGTTCGGTTCGATTGCAGAAGGGAAAACAACAATTAAAGGTTTCTTGTCCGGTGCAGACTGTTTAAGTACTATTTCATGTTTTAAAGAAATGGGAGTAGAAATTACGCAAAACGGTGATGAAGTTACTGTAGTTGGTAAAGGATTAGAAGGTTTACAAGAACCGAAAGCTGTATTAGATGTTGGTAATTCTGGTACAACAATTCGATTAATGTCAGGTATATTAGCTAACACACCATTTTTCTCTTGCGTACAAGGTGATGAATCTATCGCAAAAAGACCGATGAAGCGTGTAACAAACCCATTAAAACAAATGGGTGCAAACATTGACGGCAGAGAAGAAGGAACATTTACACCGCTAACAATACGTGGTGGAGATTTAAAAGCAATTGAATATATTTCTCCTGTTGCAAGTGCACAAGTAAAGTCAGCTATTTTACTTGCAGGGCTTCGCGCAGAAGGTGTAACAGCTGTTACAGAACCACATATTTCCCGCGATCATACGGAAAGAATGCTTGAAGCATTTGGTGTTAAAGTAACTCGAGAAGGAAAGACAGTGAAGCTGTCAGGTGGACAAAAATTAACAGCAACAGACATTCAAGTGCCAGGTGACGTATCATCAGCAGCATTTTTCTTAGTAGCAGGTGCAATCATCCCAAATAGTAAACTAATATTACAAAATGTAGGAATGAATCCAACTCGTACAGGTATTATTGATGTTTTAGAGAAAATGGGTGCTACATTTACTATAGAGCCGATTAACGAAGGCGCATCAGAACCAGCTGCAAACATTACGATTGAAACATCTTCATTAAAAGGAATTGAAATTGGTGGGGATATTATTCCAAGACTAATCGATGAAATTCCAGTTATCGCTTTAGCGGCAACACAAGCAGAAGGTATTACAGTTATTAGAGATGCACACGAATTAAAAGTAAAAGAAACAAATCGTATTGATACAGTCGTTGCGGAGTTAACGAAACTAGGAGCTCGCATAGAAGCAACTGATGACGGCATGATCATTTACGGAAAATCAGCTTTAAAAGGCAATACAGTAAATAGTTACGGTGATCACCGCATCGGAATGATGCTTGCGATTGCTGGCTGCCTGGCAGAAGGGAAAATAATTATTGAAGATGCAGAAGCAGTAGGTGTATCATATCCTACATTCTTTGATGAACTTCAAAAGTTAGCTAAATAATAAGGATGGAAAGCAGATACGTGATGTATCTGCTTTTTTTGTTAAAACGTCTTTCTAATTTCACTTACCGAACTACAAAAGTAAGAATTGTGATACAATTCAAACAGGGAATGGAGGAGAATTATATGAATGTCATACAATTAAAAGAAGATAAGTTCAGAGAAGCATTACGTTTATCAGAATACGCTTTTCAATATAAAGTAGATGAGGAACGATTACAGCAGCAACTTACAAAGATGAAGGAAAGTCATAAAATATACGGCATTATGGAAGGGGAAGACTTAGCAGCAAAACTACATCTTATTCCGTTTCATATTTACATAGGTAAAGAAAAATTTAAAATGGGTGGCGTTGCAGGAGTAGCGACGTATCCAGAGTACAGAAGAAGTGGGTATGTAAAAGAGCTACTTCAATATTCACTTCAAACGATGAAAAAAGATGGCTATACAGTCTCTATGTTACATCCATTTGCGGTTTCATTTTACCGTAAATACGGCTGGGAACTTTGTGCGAATTTAGTCACATGTCATATGACTAAGAGCGATTTAGTGATGAAAAAACAAGTAAATGGCACTGTGAAACGTTTCAATAAAGAAAATCATCCAGAAGAAGTCGAGAAGCTCTATGAAGTATTTGCAGAACGTTTTTCAGGTATGTTAGTTCGAGAGAAGAACTGGTGGTTACAAGCAGTTTATGATGATTTAACATTAGCGATTTACTATGATGAAAATAAAAAGGCAGCAGGTTACATGTTATACAAAATAGAAAACTATAAAATGACAGTAGAAGAATTTGTACCACTGCATAATGAAGCACGAAATGGTCTGTGGAACTTTATTTGCCAGCATGATTCTATGATTAAAGAACTTGAAATGACAGTAAGTGAAAACGAACCGTTGCTATATTCATTGCAAGAGCCACGCGTGAAGACAGAAATAAAACCATATTTTATGGGAAGAATTATAGATGTAGAGCAGTTCTTAAAACAATATAAGTTGAGCTGGAACAATGTACAGCAACAAATAATTCTACACATTACAGACGCATTTGCTCCGTGGAATAACGTAGCAGTGAGACTTGCAAATCATGAAATAACAATTGTAGAAGAAACAACGGAAAAAGGAATTAAACTGGATATAACTGCACTATCGGCAATAATGCTTGGATATAAACGTCCATTAGAACTAAATGAACTTGAATTAATTAGTGGAAGTGACGAGGCAATACGGTCATTTGAGAATTTAGTACCAGTACGTAAGCCATTTATTTATGATTTCTTTTAATTTGCATGTATGAAGATGAGCTATCCTAAGTGAAATTTCGGGATAGCTTCCTCTTATATTGTGAATTTTTATCGGTAAGTCGATAGATCATAAAAAACGTCGATATAACTTCATTTAAAAACAGTAACTATACTTTGTCACATACTTGACTTTTAGCGCATCTAATTTATAATTAAAAACGGAATGAATTTTCATTCCTGGAAATTGAGGTGGAAAAATGGTTAAAAACAAACAAGAGGATATTTTTGATGCTGCAATACAACTTTTTGCAGAACGAGGTTATGATGGTACAACAATTCCGATGATTGCTGAAAAAGCAAAAGTAGGCGCAGGTACGATCTACCGTTATTTTGAAAATAAAGAAGCGCTTGTTAATTCTTTATTTACGAAAAGTGTTTTACAACTATCGGAATTAATAAAAAACGATTTCCCGGTCGATGCAAATATTCGTGAACAGTTTAGCCATACATACAACCGTTTATTTGAATTTGCGAGACAAAATGCAGATGCTTTTCTTTTTACAAATTCTCACTGTGATAGTTATTTTCTAGATGAACATAGCAATGAAATATTCGAGGACTTCATGGGTTTCTTCATGAACTTGATTGAAGATGGAATCGAAAAAGGTTTGCTTCGTCCATTACCACCAATTGCTTTAATTATTATTGTATATCAACCAATTGAAAAATTAATTAAAGTAATGGAAACAGGGCAGTTAGAATATACAGATGATTTGGTAAAGGAATTGGAAGAAAGTTGTTGGAATGCTATTAGAATCATTTGATTCTATAGCGTTATAAGGACAGGAATGAACATTCATTCCGAGAAAGGTATGAAAAAGAATAACAGGAGATGATAAATCTTTACAACTAAAGGAATGAATATTCATTCCGTATTACCTAGTTTAATAAAGTTAATGAATAAATGAATAGAATGATAGGAATGAACGTTCATTCCGGAAAGTGTTTTCAAAAGATTAGGAATGAATATTCATTCCACATGTGAATTTTATAATGGGAGATGATTCAAATGAGCAAGTTAAAAAGTTGGAGAAGTTTATCTTTTCTATTATGGATAGTTATTACTATTACAATGGTCGTAACGATGCCTAATATGGATAAATTAGTGAAGGAAAAAGGGAAAATTACAATCCCTAATACAGAACAAAGCAGTATTGCTGACAAGATGATGAAAGAGATGGATAAAGAAGGGGTTGAAAAGTATGAAATTATAGCCGTTTTTAATAGTGGCAATAAGGCAGCTTTAACAGATGAACAAAAGAAGGAAATAACAAAAACAATCAACGCCCTGCAAAATGAAAAAGAGCAATTAGGAATTAAGGAAGTTGTTTCATATTTAGATAATAAAGACTTGGAAAAACAATTAGTTTCTAAAGATAATACGACTATTTTAACGCAAATATCGATAGATAAAAAACATGGTGAAATATCAAAGGTTTCAAATAATCTTCATGAAAAAGTGCAAACGAAAGGGGTAAAAACGTATTTAACAGGAAGTGACTTAATAGCGGGTGATTTTCTTAAATCCTCTCAAGAGGGAGTGAAAAAGACAGAAGTTATTTCAATCATTTTCATTCTTGTAGTATTAATCCTCGTATTCCGTTCACCAGTTGTTCCGATTGTTTCTCTTCTTACAGTCGGTGTGTCGTATTTAGTTTCAATGGGGATTATTGCTCAGCTTGTGGATCAATTTAATTTCCCATTTTCAAACTTTACACAAGTGTTCGTAGTCGTCGTCCTCTTTGGAGTAGGAACAGATTATAACATTTTATTATATACGAGGTTTAAAGAAGAATTAAGTAAACAAGAAAATGCATTTTTGGCCACGAAAGAAACATTTAAATCGGCAGGTAAAACCGTATTATATAGCGGTATAGCGGTGCTAATTGGTTTTGCATCACTTGCGTTAGCGAGTTTTAAATTATATCAATCTACTTCAGCGGTAGCAATTGGTGTTTTAGTATTACTACTCGTATTAACGACTTTAAATCCGTTTTTTATGGTGCTTTTAGGAAAAGGAATGTTTTATCCAGTTAAAACATTTAAAGGTCATGAGGATAGTCGCTTATGGGGATTCTTTGCGAAAAATTCAGTAGCAAGGCCATTTATCGCTTTAATCATCGTATTCGTAATATCGATTCCTTTCGTATTAAAATACTCTACTACACTGAATTACAATGATTTATTTGAAGTGGATAATAAGTATGAATCAAAGATGGGTATTAACGTAATAGAAGATCATTTTCCGCCTGGTTTCTCTTCACCGAGTACATTAGTCATTCAATCTGATAAAAAGCTGGATGAAGGAACTTCTCTACAAATTTTAGATGAATTAACTGATAAAATTTCGAAAGTTAAAGGTGTGTCAGAAGTATATGCACCAACACGTCCAACTGGTGAGAAGATAAAAGAATTATATTTAAATAAGCAAGCGGGAGAATTGAATACAGGATTAGGAGATGCCGATGGTGGCATAAAGGAAATTAATGATGGATTAACGGATGCGAAAAATAAAATGGGAAGTAATGATTCAAATAGTCTTGCGAATGTTCAAAAATTAATTGATGGAACGAACGAGGCGAAAAATGGGGTATCAGCATTAGGAACAGCTTTACATCAATTATCCAGCGGCATAAACGGAGGTGCACAAGGAGCGCAGCAAATTGAGAGTGGGTTAACTTCAGTAAATAAAAATATAAATGTCCTATCCAATGCAACGTCACAGCTTCATACTGGTTATGCACAGTTAGAAAAAGGTTTAAGTTCTTACGATCAATACTTCGGAAGTATTGATCAAGCGATTGACGGTGCGAAAAAAGGATATGAACAAATTGAAATGTTAATGACCAATTTCGTTCAAACGAAACCAGAATTAGCGAATGATCCAAACATACAACAAACGATAGGGATTGCTAAAGAGGCACAAAAAAATTTAAGCGTACTTTCAAATGAATTAAATCAATTAGCAACCCAGCACAAAACGGCGATGAGTTCATTTAAAGAAGCGAATCAATCGTTATGGAAAGTGGATAACGGCTTAAAAGAAATGGGCATTGGAGTTAATAAGTTACAAAAGGGAGCAGCGGATCTTAAAAATGGATTAAATGAAGGTACTGCAGGTTCAAAACAAATTGCAAATAAATCAGTTGAGTTACAATCTGGATTAACGAAAATAAACGATGGACAAGGACAACTTTTAACGGGCCTTAAAGACCTGCAAGAAAAGATGGGGCAATTACAATCCGGTTTATCTAAAAGTACAGAAGGGCTTGGAAAAGTAAGTAATGGCCTGCATGACGCACAGAAATATTTAGGGGAGCTCAATGAGTCGAAAAGCTCTGAGAAGTTTTATATTCCAAAAGAAGTGCTAGAGGGAGAAGATTTCCAAAAAGCATTGAACACGTACATGTCACAGGATAGAAAAATTGCTAAAATGACCATCATTTTAGATGTAATTCCGTATTCCAAAGAAGCGATGCCAATTATTCAAGAAATTAATAAAACAATCGATGGCACTGTAAAGGGAACGGAATTACATGATGCGAAAACAGCGATCGGCGGAACAACATCTAGAAACGTTGATTTAAAAGAAGTAACAGGGCAAGATTTTTTACGTACAGCTACAATTATGTTAATTGGAATTGCCATTGTATTAATCGTAATTACACGCTCACTACTAAACACAATATTTATTATTGGCTCATTACTATTAGCGTACTTCGCATCACTTGGTATAAGCGAACAAATTAGTGCACATGTATTACATGTAGATACATTAAGCTGGAATGTTCCATTCTTTAGCTTCATTATGATTGTCGCTTTAGGAGTGGATTATAGTATTTTCGTAATGATGCGCTATAACGAGATCGAAGGGGATTCGGTAACAAAAATTGTAACTGCATCTCGTCATATAGGAGGAGTTGTATTATCGGCGGCGCTAATTTTAGTAGGGACGTTTGCAGCATTAATTCCATCAGGTGTGTTAACACTTATACAAGTTGCATCAGTTGTTGGCGTTGCACTATTACTATTAGCTTTAATCGTGATGCCGATATTGTTACCTGCTTTAATGGGGTTAACGAGTAAATTGAAGAGTTATAAAGAAAAAATAATAAATACGAAATAAGTGAAGACTGTAGGGGATGATTTCTCTACAGTTTTTCTATATATAAAATCTTAAATGGAAAATGAATCCAATGTATTACACAACGAGAAGTGAATGGTAACATGAGAAAGAGGTCGATGATATACATACCATAGCTAAGGGAATGGATAAAAACTATCCGATTTCATTGTAGAAAGGTAATCAACCGTTGCTATTCATCCAGCTTCTACTATATAATAGCTATAGTCTACAATAATTGAGTCGTAATATGCGATTTTTTAAGACAATCGGTGAGAAAACGCTGAAATAAGCGGTATTAGTAGGAGGACACAAATGATTACAGTAAGTAACGTTAGTTTGCGTTTCGCGGATCGCAAATTATTTGAAGATGTTAACATAAAATTCACGCCAGGTAACTGCTACGGTTTAATCGGAGCAAACGGTGCTGGTAAATCAACATTTCTAAAGATTTTATCTGGAGAAATTGAACCATCAACAGGTGACATACATATTACGCCAGGTGAGCGTCTAGCAGTATTAAAACAGAACCACTTCGAATATGAAGAGTTCCCAGTATTAGAAACAGTAATTATGGGTCACACGCAACTTTACAAAGTAATGCAAGAGAAAAATGCTATTTACATGAAAGAAGACTTTAGTGATGAAGATGGAATGCGTGCTGCAGAACTTGAAGGTGAGTTCGCTGAGCTTAACGGTTGGGAAGCTGAGTCAGAAGCTGCAATCCTTCTAAAAGGTCTTGGTATTGGTGAAGATCTTCACGACAAAAAATTATCAGAATTGACTGGTGCAGAGAAAGTGAAAGTATTACTTGCTCAAGCATTATTCGGTAAACCTGACATTCTATTACTAGATGAGCCTACCAACCACTTGGACTTAAAAGCGATTCAATGGTTAGAAAACTTCTTAATGAACTTTGAAAATACAGTAATCGTTGTATCCCATGACCGTCACTTCTTAAATAAAGTATGTACGCACATGGCTGATCTTGATTTCGGTAAAATTCAACTTTATGTTGGTAACTATGACTTCTGGTATGAGTCAAGCCAGTTAGCTTTAAAATTAACACAAGATGCTAATAAGAAAAAAGAAGAGAAAGTAAAAGAGTTACAAAACTTCATTGCACGCTTTAGCTCAAACGCATCTAAAGCGAAACAAGCAACTTCTCGTAAAAAATTATTAGATAAAATTACATTAGATGATATTAGACCATCATCACGTCGTTACCCATTCGTTGGCTTCACACCTGAGCGTGAAATAGGAAATGACTTATTAACTGTTGAAGGTCTTTCTAAAACAATTGATGGCGAAAAAGTGTTAGATAATGTGTACTTCACTTTAAATAAAGGTGATAAAGTTGCATTTATCGGTCGTAACGATATTGCGATGACAACATTATTTAAAATCCTTATGGGTGAAATGGAGCCAGATAGCGGTTCATTCAAATGGGGTGTTACAACATCTCAATCTTACTTCCCAAGAGATAACTCTAAGTACTTTGAGAACAATGACTACAACTTAGTTGATTGGTTACGCCAATTCTCTCCACAAGATGAGTCAGAAAGCTTCTTACGTGGTTTCTTAGGCCGTATGTTATTCTCAGGTGAAGAAGTTAAGAAGAACGTTTCTGTATTATCTGGAGGCGAAAAAGTTCGTTGTATGTTATCTAAAATGATGTTAAGTGGTGCGAACGTAATCACACTTGACGATCCAACGAACCACTTAGACCTTGAGTCTATCACTGCATTAAACAATGGTTTAATTGCTTTCAAAGGTACAATGTTATTCACATCTCATGACCATCAGTTCGTACAAACAATTGCAAACCGCATTATCGAAGTAACGCCAAACGGTGTAATCGATAAAGAAGCAACTTACGATGAGTACTTAGAAAATGAAGAACTTCAAAAACAAGTAGATGCAATGTACAAAGGTCAATAATATATAATGAAAAAACTCGCTCTTTTTAGAGCGAGTTTTTTTGTCGAGAAAACATAACACCATTGGTGGGGGCAAATGAATAATTATTCAAATATAATATTAGTGAACATGAGGATTTTTCATGTATGGAAGAGATGTAATGACTTTAAGATTTAGTTGAAGCAGGGGAATGTAAGGTGAGCAATATAATTAAATAACATTATTTTGTCATGTGAAATATGTACCAAAATTGGAGATAGAATAGTTTGCGAATGAGTTTATAAAGGTATATAGTATGGGATGTCATAATTAGTGGATGAATCTTGGGAGAAAACAGGAAATGTTACAAATTTATTTTATTAAATAGAAACCAAGGTCAAAATGTTTAAAAAGAAATAGTTGAATAAATACAAGCTTCAAATTATAATTACTAATATTCTTCATATAGTTAAATAAAAAAATCTATTTGAAGAAGAAAAATCGAATAGAGAGACAGACTTATAAAAAATAAGCCTTGGATGATCAAAAGAGGTGGAGAAATGAAACAGTTCTTATTAAAGAGCAAAAGTGTGTTAAGCAATCATTTTGGATTCTTTCTGTTTGCCGTTATTTTATTGTGGCTCAAAACGTATGCAGCCTATGTAACGGAATTTAATTTAGGAATTTCAAACACAATCCAAAAATTCTTGCTGTTTTTTAACCCGCTTAGTTCAGCAGTTCTATTTTTAGGACTTGCATTATTTGCAAAAGGGAAGCGATCTTATATTTGGTTAATTGTTATCAACTTGTTATTGTCGATTCTTTTATATGCAAACGTAGTTTACTATCGCTTTTTCAGTGACTTTATTACGTTCCCGACATTAACACAAACGAATAACTTTGGAGATTTAGGTGGTAGTATTCTTGCGTTGCTACATCTTTATGATCCACTATACTTCTTAGACACGATTATATTAATTGTGTTAGTTGCAACAAAATTTGCAAATCCAAAACCAATTCGTGTTGCGAAGCATAAAGTATCTCTAGTATTTGTAGCAGGTATTTTATTATTCAGTGTTAATTTAGGTCTTGCAGAGTCTGACCGTCCTGAATTATTAACAAGAACGTTTGACCGTAATTATATTGTGAAATATTTAGGGGCATACAACTACACAATTTATGATGGAATTCAAAGTGCGAAAGCATCGACAGAACGAGCATTAGCTGATGGCGATAATATGACAGAAGTACGAAATTATTTAACATCAACTTATGCAAGTCCAAATCCTGAGTATTTCGGTAAAGGAAAGGGAATGAACGTAATTTATATTCATTTAGAGTCATTCCAAAACTTCTTAATTGATTACAAATTAAATGGTCAAGAAGTTACACCGTTCTTAAACTCATTTACAAAAGATGCGAATACGCTATACTTTGATAACTTCTTCCATCAAACAGGACAAGGGAAAACATCTGATGCGGAGTTTATGTTAGAGAATTCAATGTTTGGTTTACCGCAAGGTTCTGTCTTTACAACGAAATCTCATAATACGTATCAATCAGCACCAGCTATTTTAGGACAACAAGGATACACATCAGCAGTATTCCACGGTAACTACAAAACATTCTGGAACCGTGACGATATTTATAAATCATTTGGTTTTAATAAATTCTTTGATGCGTCATACTACGATATGAATGAAAAAGACGTAGTAAACTACGGATTAAAAGATAAACCGTTCTTTAATGAATCTATTCCGTTATTACAAACGTTGAAACAACCGTTCTATACGAAGTTTATTACGTTATCGAACCATTTCCCTTATCCAATTGATAAGGCAGAAGCAACGATTGAACCAGCAACAACAGGTGATTCATCAGTAGATACGTACTTCCAAACAGCACGCTATTTAGATGAATCTGTAAAAGGCTTCATCGATTACTTGAAACAATCTGGTTTATATGATAACTCAATTATCGTTATGTACGGAGACCATTACGGTATTTCAGATAATCATAACGCAGCAATGTCAAAAGTAATGGGTAAAGAAATGAACTCATTTGAAAATGCACAGTTACAACGTGTGCCTTTAATCGTTCGTGTACCAGGAGTGAAAGGTGGCGTACAACATCAATATGGCGGTGAAATTGACGTTCTTCCTACGTTATTACACTTACTAGGTACAGATACGAAAAACTATGTTCAATTCGGTTCAGATTTATTATCACCAGAGCATAAACAAGTCGTTGCGTTCCGTAACGGTAACTACGTAAGCCCAACTGTTACTGCACTAAACGGCAAATACTATGATACAACAACTGGAAAACCTGTAGAATTTACAGATGAAATAAAGAAAAATGAACAAATGGTTCAAAACTCACTAAAATACTCTGACCAAGTCGTAAATGGTGACTTATTACGATTCTACACACCGGAAGGATTCACTCCAGTAGATCGTTCGAAGTATAACTATAACAATCGTGATAAAAACAAAACGAAGGTAAAAACGACTCCGGAAGGGGAAGCTAAATAATAAAAGGCGCTATTCATATGAATAGCGCTTTTTATTTGTAAATATACCATCATTATTAGACAGAACTAGCTGTTGCTTTTTGTTTTGCTTTTCCGAAGAAAACTACACCAACAATGATCATAATGATAAATGCCCATTTAATGAAAGGGTTACTTTCGAAAAATCCAGCGAACCATTTCTCATCTACAATCATTTTTGCAGCAGTATAAGCTAAAACCGCTGCTCCAATCGTAATGATGACAGGAAAACGATCTACCCATTTTAAAATCAATGTACTGCCCCATACGACTACAGGAATAGAAACTAATAGCCCGATGATTACTAAAGAAAAGTTACCATGCGCAGCTCCTGCAACAGCGAGTACATTATCAATACCCATTAACGCATCAGCAATGATAATGGTTTTAATAGCAGACCAAAATCCTTCTTCTGCCTTAATATCATGGTCTTTGCCTTCAGCAATTAATTTGTAAGCAATCCATATAAGAAGTACACCACCAATTAAAAGTAATCCTGGTATTTTTAATAACCAAACGACAACTAAAGTAGCAAGAGCTCTTATAGCAATTGCTCCAACGGTTCCCCAAATGATAACTTTCTTTTGTTGATCTTTCGGTAATCGTCTTGCTGCTAATCCAATTACAATGGCGTTATCTCCGGCTAACACTAAATCGATTACGATAATTGCTAATAAGGCAGACAAATATTCAGGTGAAAGAAAATCCATAAATATATCACTCCTTATAATTAATATGTACTTATAAGCTATTCCGTATTAAGAATTCTAAGGATTATTTATTAAAATACAATCTCTTCAAATAGTAATTAAGGATTATAATTATGGTGCATAAACACTTAAAAAGATGGATACGGTACAATTCTGGAACCATCTTTTAAGTGCTTAATTTTTAATTATCATTTTTTGTTTGAAGATTTACTTTCGTATCTTTGATTATTACTTTTTTAGGCGTGAAACATGCAATAATTAAAGCCACAATAGATAAGACTAACATAAATACGTACGCATCACTTGAGCTATAGATAGAAGATAAGTTTGTTACTTGCATAGCTGATATATTTCCATTCTCACTAGATAACTGTGAAATGTGTGAAGTGGATTGAATTGTATACACCGTGATAATAACTGCTGTTCCAATAGCACCTGCTAATTGGCGAATCCTACTATTTCAAGCTTAACGGTTCAGAAAATCGCAACAAAAGCAGGGTTAAATCGAACAACATTTTATTTGCATTATCAAGATATTCAAGATTTACTAGACCAAATCACTAGCGAAATTTTAAATGAGCTTTCAAATAAAATTGTTGATTTAATACATGCAAAAGATTTATCAGAAAAACAAAAGCTAACACAATTGCTAGATTATTTATATATTCACCGAAATTTTTTATTTATATTATTTAAAATGAATCAATTTGAGGAGCAATTGTTTTTATTTTTAAAGCAATTAATAGAAACGAGAAGAGAGAATACGAAAAAGAATTTACCTGATGATTACGTTGCAGTTGATATTAAAACAGCCTCTTTGGTAGGGATTATCATGTGGTGGATAAGGAATGGACTTCACTTTAGTTCAGATTATATCGCAAATCAAATTTATTTAATGTATAAAGGATGATATGTTAAAATCAGTCATATGTATTAGTAAATAAAAATCATTATATCTAAGAGTTGAAATTAATGGGAGATAGAAAGTGTCTTGCAAGTTAAGAAAGGCGTATAAATTTCAAATTTATAAAGTAAAAGTTTTATAGCAAGAAGAGGAGAAATTTATGAATTTTCAAAATAAAAAAATAGCATTACATTTAGAGGTGGTGAAATACCAATTCAAAGATGCAAAAGAGGAGTGTGATAGAAATTGGCTAATAGTAAAAGCGAAACTGTCAGAAGGAAATAAAGTTTTTGAAACGATGGATCCTTTTCTACAAACGTTCGACTTACAGCGTATGAAAAAATGGTTTCAATCATTACCGAATCCTACATATACCGAACTAGATTTCATAGAGCCTAATATAGCGTTTGAATTAATGGGGGAAAATGAAGATGAGTTTCAAATTGTAGTCCGATTATCTCAGGAACTTACCCCTTCATGGTGTAAGGAAGAGGAGTACGAATTTTCTATAAGTATTACACAAGAGGACAGAGAAAAGATTATTCTTTTTATTGAAGAGCAACAAAGAAATTTCCCAAAACGATAAAAAAGACTTGATAACCTACTAGAGGGAATCAAGTCTTTTCATTACATACGATTATCATGCCAGAAGTTTAATGGGAAGTGTTCGTTCTCATTATATGCTTCTAATTCATATCCTTTTTCTTTCAGTCCTTTAATAATTCCAGGTACTGCTTTTACCGATTGTGGATGAATATCATGCATAAGGATAACTTCTGTTGGATTTGTAGCACCATGTAGTACGTTCTCTACAATTTTAGCAGATGCAGCATCAACTTGCATTTTGTTATATTTCCAGTCTAAAGAATCAATTGTCCAATCCCAAACCTTTAAGCCATTTTCTACAACTTTGTTGCGAAGAGCTTCGTTTAATCCTGGCATTGATCCGTAAGATGGGCGAGTTAATACTGGTGATTTACCTAAAACACCAGCGATTAAGCCTTGATCTTCCTTCATTTCATCTACATAATGACCTTCAGTGTAAAGTTTCTTGTAGTTATGAGTCATACTGTGCATCCCAACGTAGTGGCCTTCAGCATCTTCGCGTTTTACAAGATCAGGGAAAGCTTTTACGTTTGAACCAATTAGGAAGAATGTTGCTTTTGCATTTTCTTTCTTTAACATATCTAAAAGCTCAGCTGTGTATTTTCCGGGACCGTCATCAAATGTTAAGTAAGCGACTTTTCTAACTTGTCCGTTATAATGCTTTGGAGCCTCTTTCGGAGCAAGAGATGTTTGAATCTCACTTACAAGTTGAACAGATTTTGCTTCATCCTCTGTACTAGCTAAAGCAGTATGTACTGATCCTAAAGCGGCTTCGTATGTAAATAATACCCCCGCACAAACCAACATAGCCCTTTTTACCAAAGTTGTCATTCGAATTCCATTGTGCATAATTTTCCTTCTCTCTATAAAAGTTCTACTCTACTATATTAGCAATTATAGGTAGGGAAATGCAAAAAAACTTTTTTACAAGTGTAAAAAAGTTTGGCAAAAAGTATGCAAGATTTTAAAGGAATGTCATTTTGGAAGAAACATCACAAATGATTGGATAAATTGAATGGTGAATTGGAAACAATACAAGGGATATTAATTTTAGGAGGTGCTTTAATTGAATTATAAAAAAATGCTTTCAATATTAATGACAAGCATATTTACAGTAGGATTATTAATTGGCTGTAATCCAGCTCCAAAAGATGAAAAGGAGCCAGATCCAACGGAGGAACCTTCTGAACAAAGACAGGAGGAAAAAAATAATGAATTAAACAAAAAGGATGAGCAAGAACCAGATCCAACAGAAGAGCCATCTGAGGAACAAAAGAAGAAAAAAGAAAATGAGTAGTTGTAGTTTAATGAAATGTGTAGCATGATTTTGTAACAAAAAATACTTTTTAAAACATACAACCACTTTTCTTGCTTTATAAAAAAGTGGTTGTATAAAATTGTATATGAATTTAAACATTTCATGGATATGACTTGTGCTTTAAGGCTACTTTTTAATTCATGTAGTTTGTGATGTTTATTTCCCCTAAAATGAAGCTTGAAATCAATATTCATCTCTCGTTACAAACTCTTCAATCATCAAATTTAATTGATCCGATATTTCTATCAACAAACTTCTATATTAAATACCTCGTACAACATAATAGCACCTAATGCAGTAATTCCTTCATAAAGCATTATAATGCTTTTTATTAAAATCTTTCCTTAATTTAAGCCTAATATCCCCCTGATGTGTGTTAGTAAGTATTGTTGTGTTAAAATTTTGACAAAAACTATTAATTTATTCGTTTATTTTATGAAGATTTGCTCCTTCTTTTAACGATTAAAGGATTAAATATATTAGAAAGTTTTAATAAAATTAAAACTCTATTTTCTTGGAAGTAGGAAATAAAAAATTTATAGGAATTAGACTAAAGTCTTAAAACGAAAGGAGACTAATCATACTTTCGTATCACTTCATTTTCGTTCCAATTATTGATTCGAATATTTTTGTTTTTTATTAAAATATTGGTAAAGAAATAATTACATAAAAAAAAGGAGTGGGAATATGAATAATTATATTTGTACTACATGTGGAGTACAGTATCCCGAAAATGAAGAAGCACCTTCTCGTTGTAAAATTTGTAATGAGGAAAGACAATATGTTAATCCAATTGGGCAGTCATGGACAACATTAGAAACAATGCAAAATAGCAATTTATACAAAAACGAAATAATAAAAGAAGAAAGCGGTTTGTATAGCATTACTACTAAACCTAAATTTGCGATTGGACAAACAGCATTTTTAATACAAAGTAAAACTCTAAATGTTATGTGGGATTGCATTAGTTATTTAGATGATAAAACGATACAACGTATATATGATTTAGGTGGTATTCAAGCAATAGCACTTTCTCATCCACATTATTATTCTACACAAGTTAAATGGGCAGAAACATTCAATGTACCTATTTATATTCATGAAGATGATAAAGAGTGGGTGGTTCGTCCGAGTAAGCAAATTAAATTTTGGTCTGGGGAGCATCTTTTGTTATCGGAAGAACTTATATTACATCGCTTAGGAGGCCATTTTAAGGGCGGGACTGTTATACATTGGAAAGACGGTAATGAAGGGAAAGGTATTTTGTTATCAGGTGATATTATACAAGTAGTTTCGGATCAAAAATGGGTAAGTTTTATGTATAGTTATCCCAATCTTATTCCATTACCAGCGAATAAAGTTAGAGATATGGCAGAGAAAGTAAAAGATATCCAATTTAGTCGACTATATAATGCATTTCATGGTGTGGTGGAAGATGCAAATAAAGCTGTACAAAGATCTGCTGATCGGTATATAAAGGCCCTGCAAGGAGAACTATTTCATACGTAATAGCTTGTATTTCATCTCTACATTTATATAACTAATTTTATATGAATTTTATACGAAAGTCCTATTGTTTATTAACTTATAGGTCTTTCAACTTAGGAAGCTCACACTAATGAGGGATGTTAAAGGGAATATATGTAACCTATACTAATTACTATAAAGCTTTGGAAAATGAAAAGGAGGAGATTTGCATGAAGAATTGGGTTCAATTTAGAATTGCAAGACCAACAGATAAATTTGAAGAAGTGATAAGTTTTTATGAAACAGGATTAGGATTAAAACGTATAGGGGAATTTCACAATCATGAAGGATATGACGGGGTTATGTTTGGTTTACCAGATGAAGAATATCATTTGGAGTTTACTACACATGTTAATGGAAGTCCATGTCCGGCACCGACAAAAGATAATTTACTAGTTTTTTATATGCCTAATAAAGGTGAAATTGAAAAGATAGTGAATCGATTAAGTAATATGGGCTATCATGAGGTGGAACCAGAAAACCCGTATTGGATAGAGAAAGGAACCACAATAGAGGATCCAGATGGTTGGAGAATTGTGCTTATGAATGCATCTGAATAAAGAAACTATTATTATATGAAATAGAGTGTAACAAAATGATTTAGACATAAATCCCTACAGTGTTTGTAGGGATTTTTATATAAGAAAATCTTATTGAGAGAGTTATTAAAATGTAGAAAGATTTTGGCTAAGAGCAAATGTAATAAACATAATTTATGAAGGAGGTATAAAAGTATGATAGTAAAACATTTTAAAGAGTTTTCTAAACATGTTGGAAATACACCTCTCATGAAATTAGAATGCGAAGAAACGAAGAACCTTTCTATCTATGCTAAATGTGAATGGCATAATCCTACAGGATCAATTAAGGATAGGGCCGCACTTGGAATGATTAATAAATATTTACAAGAAGCGGACAAAAAACAAAATATTTTAGAGTATAGTGGTGGAAGCTTAGCGAGGTCAATTGGGTGTATTTGTAATTGTTTAGGGATTGAATGCACGTTAGTGTTAAGTTCTGCAACTGGTCAATCTCTATTAAATAAACTCAAATATTATGGTGCTAACGTAATCTTAGTTGATAAATGTAAGGGGTTTTACGCAGTAATTGAGAAGGCAATAGAGATTAGCAAACAAAATCCAGAATTATACTTTTTATTCCAACATTATAATAATGCAAATATAGTAAGTCATATTGAAGGTACAGGGCGAGAAATTATTGCACAAATGATTGGAAAACCAATACATGCATGGGTAGCATCTGCTGGTACTGGTGGAACTCTAATGGGAGGCTATACAGCAATAAAGAATTATACAAAAAATGTTGAACTACATTTAGTAATGCCTGCTGAATTGCCTTATGCTTCGGAACAACCACCAAATGATTTAAAGAAATATGCTGGATCAGGTGGGTTCGGCTTAGGAAGGAAACAACATTTCATAGAACAGGAAGAAAATTTGATAGAAAAACAATGGACTTATTCATATGAAGATACCCTGTATGAAATGGCACGTTTTTACAAAGATACTGGTATAAAAATAGGAACTTCTGCGGCAGCGAATTTATTAGCTGCTAAACAAATTGGGAAAGAAAAAGGTGCGAATTTTAATGTAGTTACAGTTTTTCCGGACGCAGGGTCAATAGAAGAGTGGTCAGATGTAAAAAAATTAGTTGAAAAATAGGGGATAGACCAAATGATAGAGAGGACCATCAAAAAACTGTATGTTTAACTGGTACAGTTTTTTGATGGTGTGGCTGTGTAATGTTTAGAAATTTCACATACCGTATTTTAAAAATAAATATAGGAAAACCAAAAAGTAATGTAGAATATATCGTGCATACATGTATAAAGTCAACATAAAAGATAAAGAGGTGGGTATATGTTTCTTGAGGAAGTAATGCAGCAACTAGAGAAATATGGAACAGAACAAAATCGTAAAACGTATAAAAACCACGGAGCGAAAGAGCCACTATTCGGAGTTAGTTTTGCGAATTTAAAATTGTTAAAAAAGAAGCTAAAAAAAGATCATGATTTAGCAGTTGAATTGTGGGAAACAAAAAATATGGACGCAATGACATTAGCAACTTATATTTTAGATCCGAAGAAAATAACGACAGAACAGCTTAATAGTTGGGTTCAGGATGTTGATTATTACTGTTTAATGGATCTTCTTATGACATCTATATGTACTTCGCCAATTGCAATAGAAAGAATGGAAGAGTGGACAAAGTTTAATGATGAATGGATTGGAAGAGCTGGCTGGTCTTTATTAGCAAATATAGCGATTAAAAATAAAGCGTTACATGATGATTTCTTCTCTCCGTACTTAGAAGAGATTAAAGAAAATATACATAATGAAAAAAATAGAAAAAAAGAAGCGATGAATAGTGCTTTAATCGCAATAGGAATTCGTAATGAAGACTTAGAGCGACAAACGATTGGAATTGCGCGTGAAATTGGAAAAGTAGAGGTTGATCACGGTGCGACATCATGTAAAACACCAGATGCAGAAAGCTATATAAAAAAAGCGAGAGAAAGAGCTGAAAAAAAGAAAGTGAAATAAGAAAAGAGGAACGGTTATGAAACCAATTGAAGCAGCACAAAACATAATTACATCACAATTTCCGAATTGTGATGTAGCTTTACTCGGCGGAAGCGTTGCACGAGGAGAAGCGACGAAAACATCTGACCTTGATATTGTAATAGTCGATCAAAGTTTAACTTCTTGTTATAGAGAATCTTTCTATAGTAATGGATGGCCTGTTGAGGTGTTTGTTCATAATTTTGAAACATATAAAACCTTTTTCAAAATGGATTGTGATCGAGGGAGACCTTCGTTACCACAATTAGTTTCAGAAGGGATTGCATTAAAAGGGGAAAAGGAAATTGTTGAGAAATTAAAAAAAGAAGCGAATGGTTTACTACATAAAGGACCAGATAAATGGACGGAAGAAACGATTAAGCAGAAGCGATATTTTATTACGGATACTTTAGATGACTTTATTGGTGCAACGAAAAGAGAAGAAGAATTGTTTATCGCTAATCTATTAGCGGATTTAGTACATGAATATGTATTAAGAGTAAATGGTAGGTGGCTTGGGAGTTCAAAATGGTTCATTAGAGTGCTAAGAAGGTATGATGAGCAATATGCAAACAAATTTGTAGCCGCTTTTGATCATTTTTATAAAACGGGAGAGAAAAATGAATTAATTCATTTTATAGAAAAGACGTTAGAACAGTATGGTGGAAGAGTGTTCGAAGGATTTTCTATTGGTAAATAAAAAGGGGAGAGAAAAATGAATGTACCATATGTTCAATTAAGAGAATTGACATTAGATGATGTAGAAGATCGCTATCAATGGTCATTAGATAGAGATGTAACAAAGCATTTAGTCGTACCAGATCAATATCCTCCGTTCACTCGTGAAGATACGAGAAACTGGATTGAAGCTTGTATAAGCCGAAAAAATGGTTATGAACAAAGGGCAATTGTTACTGAGAAAGGTATACATATTGGATGGGTAGACCTTAAAAATTTTGATAAAACAAATAAAAATGCAGAACTAGGAATTGCGATTGGAAATAAAGACTATTGGGGTAAAGGATTTGGAATGGCAGCTCTAAACAGCATGTTACATATAGGTTTTTCCCAGTTTGAATTGGAGAAAATTTGGTTACGTGTAGATGAAGATAATACACAAGCTAAAAAGAGTTATGAACATGCCGGATTTGTATGTGAAGGGTTAATGAGAAATGATCGATTGAGACAGGGGAAGTTCATTCATCGCTATCGTTACAGTATATTAAAAGAAGAGTATGAATTAAAAAATAATAACCTATAAAAATATTATGTAAATGAAAAAGGGGAAGATAAAATGATTCGATTACTTACAAAAGCGGATGCAAAACAATATTGGGAGTTACGTTTACAAGCACTACAAGTAAACCCAGAAGCATTTGTAACGACTTATGAAGAAGCAGTACGTCAAGAAAACCCTCTTGAACGCGTTGCTAGTAATCTTTCATCTAACAGTAGTTTTACATTTGGTGCTTTTAATAATGAAAATCGTTTAGTTGGGGTTGTTACTTTATTAACAGAAGAAAAGGATGCATATAAGCATAAAGGGCATATCGTTGCAATGTATGTAGATACTGAAAATCGAAGAAGTGGTCTTGCACGTGATTTAATACGTAAAGCAATTGAAAGGGCAAAAGAGATGAAGCTAGAGCAATTGAACTTAGGGGTTGTGTCAACGAACGAACCAGCCAAACGATTATATGAATCAATGGGATTTAAAACGTACGGAATTGAAAAAAGGGCTATAAAAATGAATGGTGTGTATAGTGATGATGAACATATGGTGTTGTTCTTTTAAGAGAGGAAGTTTAGCATGAAAGATCTCCATTTAGAAAGAAATATGGACCTTCAAGTAGCGATTTTGTATGCGACGGTTGCTGATACGTTTAATAGATTGCAAAGGTTAGTAGAAGGTACTGAAGAGAACGAACTATCCTATAAAGGGTCTGAAAATAATGAAAATAGTATTGGGCAGTTACTTCAGCATTTAGCAGTTGTCGATTTACATTGGGTGTATCGTTTCAAGGGAGAAGATGTTCCAACAACATTTGAAAATAAATATGGTCCTATGTTGAATGAAGTAGGAGAAATGCCGAGTTTAAGAAAATACACGTTGCAAGAGTTAATGCAAGATTATGAAGCAGTGCAACAATTGTTTCATGAAGAATGTATGAAACTAACAGAAACTGATTTAACGCGGGAAGTTTTGTATGAAAAAGGGGAAACTGCGACTATAAGATGGGGAATTTGGCATATAGCAGATCATAATCGATATCATCAAGCACATATAAGTCGATTGAGGAAATTATATAGAGCTAGATTACATACAAGTTAAAGATTGTGAATTTTAATTATATTTATTTTGTTGTATAGTATTAGGGAGAAACTAAACAAGGGGTTTTACAATGAAAGCAATTGTTATAGGGATACTGGCATCATTTTTCTTTGCCTTTACCTTTGTTTTAAACCGGGCAATGGACTTAGAAGGTGGAAGCTGGATTTGGAGTGCATCATTACGGTATTATTTTATGGTTCCAATGCTATTACTTATTGTTATGTATAGAGGGAACTTAAAGCAACTCTTTCAATATATGAAAAACAATCCGAAAGAATGGTTAGTATGGAGTATCGTTGGATTTGGTCTCTTTTATGCACCGCTTAGTTTTGCTGGAGCGTTCGGACCAGGTTGGCTTGTTGCATCAACATGGCAAATTACAATCGTTGCAGGGATTTTGTTAACACCATTTTTTGCGGTGGATCCACTACATAAAAAACTTCCGATGAAGGAATTAGTTATGTCGGGTATTATTTTATTTGGTGTTGTTCTCATGCAAGTAGAACATGCTTCTTCATTAGGTATTCGTGAAACCGTTTTATGTGTAGTTCCTGTACTTATTGCAGCATTTGCGTATCCTCTTGGAAATCGAAAAATGATGCAAGTTTGTAAAGGGGAATTAGATGTATTTCAGCGAGTACTCGGTATGACATTAGCAAGTTTACCATTTTGGTTTTTATTATCTGGTTACGAAGTATCAACTGGCGGATTACCGTCAAGTAGCCAAGTTTTTCAATGTTTTATTGTAGCAGTTAGTTCGGGGTTAATCGCGACAGTATTATTTTTCTTTGCAACAGATCTTGTGAAAGATGATCCACAAAAACTAGCAACAGTGGAAGCGACGCAGTCTGGTGAAGTTTTATTTGCGCTAGTAGGAGAGCTGATCTGGTTATCTGCACCAATTCCGTCATCATTATCTTGGATTGGTATGAGTCTCGTTATTATTGGGATGATACTTCATAGTTATGTAGCTGTCGTTGTAAAAAAAGAAGAAAAAATAACGGCGTAATGAGACTAGCTCTTTTTATTAAGAGCTAGTATTTTTTCGTAGAAAGGGATGAAAGTATGAATTTACAACTTGTTGAACAACTTGAAAAAGATTCAATATTAAATGTGCTACAATATGCCGTCGGTCCAAATGAAATAAGCTTAAAGAAAGCAGTATTACTTTATCAAAATAATAAAGGGACTTTGTACAAATATGAAGAAAAAGCTTGTATAGGTATAGAAGTAATCGGAGCAACTAAAGCACGAGTATGTCATATAGCAGTGGATCCAGATTATCGTCAAAAAGGAATTGCACTGCAAATGATTAAAGAGGTTGTAAGAATATATCAATTGACTTATATAGAAGCAGAGACAGACGATGGGGCGGTAGAATTTTATAAAAGAATTGGTTTTCGAGTTAAAAGTTTAGGAGAAAAATATAAGGAAATCGAAAGATTTCATTGTTATTTGGAAAAATAGTATAAAAATATGCATATGGAGTATAGTCTGAAAAAATAAGATCTACATTTTTCTTCATTTCAAAAAACTCTCGTTCATCATTATCTACGATTTTAATAGAGTTTTGAGTCTTCAGTATAATAATATACATATTTTTGTAGTAATGAATATGATTAAGTTAAAAATTAAGAAAAATATGATAATATATTTATATAAAAGTTTAAATTTACATGGCTAGTGGGGGAACCAATATGAAAATGAATGATATAGTAGCAAGTACAAAATTTCCAAATACAATCGAAACAATAACAAAAGATTTAAAAGCATTAGGAATCGAAAAAGGAATGACAATTATCGTTCATTCATCACTAAGTTCTATCGGGTGGATATCTGGTGGTGCGGTTGCCGTAGTAGAAGCATTAATGAAAGTTGTTACGGAAGAAGGAACGATAATAATGCCAACGCAATCTTCGGATTTATCCGATCCGAAACATTGGTCAAGACCACCTGTACCGGAAGACTGGTGGCAAATTATCCGAGATAACGTCCCGGCATTTGATTCACGTATAACCCCAACAAGGGGAATGGGTGAAATAGTTGAATGTTTTCGTACATATCCGAATGTAGTACGTAGTAATCATCCGTTAGGAAGTTTTGCTGCATGGGGAAAACATGCAGTAGAAATAACAATGAACCATTCGTTATCAATGAGCTTTGGAGAAGAATCTCCATTAAGAAAAATATATGATTTAGACGGGTACGTATTATTAATTGGTGTTGGATATGATTCCAATACGTCTGTTCATTTATCCGAGGTGCGTACTGGTGCATGTGAGTTAATACAAGTAGGAGCACCTATTATAGAAAACGGTGAGAGAGTGTGGAAAGAGTTTGTTGAAATGGATTACGAATCTGAGAAGTTTGTTGAAATTGGTGTTGAGTTTGAGCGAAAAGGAACTGTAAAAAATGGGAAGATAGGGAATGCAACGTGTCGTCTAATGAAACAGCGTGATATAGTTGACTTTGGAACAGAATGGTTTCGTAAGAAAAATTAGTAAGGGATGGTTACAATGAAAGGGAAAAAGGTATTAATTACGAGCGGTGGTTGTCTAGAAAAATGGGATCAAGTACGCGGGCATACGAATATGGCTAAAGGTACAATCGGAAGGATAATCGCAGAAGAACTTCTAGCTAAAGGGGCACATGTTATATATTTACACGGTTATTTTGCGGAGAAACCGAGCGATGTACATAGAGGGTTAGAATTACATCCATTTGAAGGGATTGTTGATTTACAAGATAAAATGAAAAGTATCATCACACATGAAAAGGTTGATGCGGTTATTATGGCAGCGGCTGGATCAGATTGGATTGTGGAGAAGATCTGTGATCAAGATGGTAATGTTCTTAATATGAACGGAAAAATTTCAAGTGATATTGCACCGATTATTCACTTTCAAAAGGCTCCAAAAGTATTAAAACAAATAAAAGAATGGGACCCAGAAACAGTACTTATTGGTTTTAAACTTGAAAGTGATTTAAATGAAGAAGAACTGTTTGAAAGAGCGAAAAATAGAATGAAAGAAGCAAGGGCGAATGTAATGATTGCGAATTCACCACATTCTTTATATTCGCGCGGAGCTGTGCATTATGTAATTGGACAAGATGGTAAAGGGAAGTTGTGTAATGGGAAAGATGAAACAGCGAAAGAAATTGTCAAAAGCTTAGAGGTATTATGTAATCGTGTCACTGCTTTTTAAAATTAAGTTTTTAGATAAGAATGAATCCGCATAGTAATAAGTAAGCGAAACTTTAATTGGTGGGAATTTTACTTTTACACGAATGTGAAGCGTATATCAATCAAGAGCTATACACAGAATAATTGGTGAGGAGTGGATTCTATGGAACATTTATTAAAGCAAGCTATTAAACTTAGAAACGAAAAGAAATATGCGCAGTCTAAAGAGATGCTTATAGGATTAACAAACTTTACAAAGGATGCAGAAGTACTGTATCAGTGTGCGTGGATACATGATGTAATGGGGCTAGAAACAGAAGCAGTTCCGTATTATGAGCAGGCAATCGCAAATGGACTTGATGGCGAATCCCTTTGCGGTGCTTATATTGGTCTAGGAAGTACATATCGTTGTATAGGGGAATATGAAAAGGCAATTACAGTATTAGAAGCTGGGGTGAAAAAATTCCCAGAGAACGATCCGATGAAAGTATTTTTATCATTAGCAAAATATAACGTAAACGATCACGAGTCAGCGATGAAATTATTACTTGAAACTGTCGTGAAAGTAGAGGAAGTAAAAGAATTTGAACGTGCCATTTCATTTTATAAAGACCACTTAAATGAGGTTTTTAAATAAAGGAGTGAACGTATGAATGTTACACTATCGCGAAGGCGAAAAGGTATTTGGATTGGACTCGTCTCTTTAATTATGCTATCAAACTATTTATTGTATGCTCTTCCAATAGTACCAGCTGCGCCGAAAGAAGTTGTACTTGGGTCATTATTAGATTGCATGTTTGTCATTCCAATCATCACGTATTTCTTCATTATTCGAAAAAGGTACTCGTTAACGTATATAGTTCCTGTTGTAATAGCTGGTTATATTTTTGCAAGATTTATTATTCCAAGTGACTATTTACAAGATTTTTCATACGTTTCTTATATTATAGTTGCAGGAGAAATTGCTTTTGTATGTTTAGAGTTATTCCTTCTATATAAAATTGTTAGAAAGCTTCTTACCATAATAAAAAAATATAAAGAATATAAAAGTGAGTACTCTTCATTTTCTTATGCAATTGATGCTGCGTTTGACGCTACTATGAAAAGAAATAAATTAATAGATATCATTGTAACGGAGTGTAAGTTAATCTATTATGCATTTTTATCGTGGCGTGAAAAAGTACCAGAAGGTGAATACGTATACTCATATCACAAAAAGACTGGTGCAATAGGTGTATATATCATGATCATCCATGCGACCTTAATAGAAAGTATTGGTTTTCATTATTTGCTACACCAGTGGAATCCAGTAATAGCATGGATTTTACTTATTTTAAATGTATACGCGATGATTTATTTTATAGCTGAAATACAAGCGATGCGTAAAAATCCACTTATCGTAACAGAAGAACAAGTAATCATTCAAATTGGATTAGGAAAGAAAATTGTTATATCATTTACACAAATTGATAATATTGCGTTCTACAAGGATGAATTGCTAACGGCAAAAGAAGGGAAACAGGTATTGGATGCAACTGTTATGGAGTTCATAAAAGAACCTGCTACTTTTGAAATAACATTAAAAGAGCCAGTGAAAGCACAGTTGTTATATGGATTTTCTAAAACAGTAAGTCGTGTGCACTTAAATGTTGATGAAGAACGAAAATTTTATGATGCGGTTAAGGAAAAGTTAAAACATGAGTAATAGTGCTGTTAGTTACATAAAAACAAATAAACTTCCGTTAGAAGTGAAAAACTCTTTCTAAATAAGAAGGAGTTTTTCTTGTATAAATCATTATATAAAAAACTATATACTTCTTTATCACTATATAAATGGATATAATTGAGGATAGAACTAGTGTAAGGGGAAACAAAATAATGAATAAGTTACTTACATCGAAAAGTGAAATTATAGAAAGAAAAATCCGGTATAACTCAACAATAGTAGATCACAATTGTTTATTACTTGAAAAGCAATCACAAAGTATCGTTTTATTTCACGAGGTGCAGTATTCATTTACAATGACTGCAAATGATACTAAGTTAACAATCCCAAAAGGGAGTTATACAATCGCATATTACTGGAAAGATTGTCCGTACAATTTATACGTATGGAGAGATATAAAAGGGAAGTATTTAGGTTCCTATTTTAATATCGTAAAAAATACACAAATAAAAGACGAAGTGGTTTCCTTCGAAGATTTAATCATCGATATTATGGTACTTCCAAATGGAGAATACTTCATATTAGATGAGGATGAATTACCAGAACCATTAGGAAATTTCGAAGGTGGTTATGTGAAGGAAGCTCTTTATATATTAATGGATACAATTAAAACGTTCCTTCCAAAAATAATAAAAGGGACTGCTGATATCTTTAAAAATAAATAATGTTCGCTAAAACCCAGTTGACTTATCGGAAATATTTGTATAATATGTACTTAATTCCATAACGTATTGCTGATTGGAGAAACCAAAGGCATTTTATCTGTTGATAAAATGCCTTTGGTTTTTTTATTGCACAAATACTGAATCTGTTCATTTATATGAATCATTTTAAGGAGGGGAAGAAATGACTGTTTCAATTGATGGGGTATCAAAATATTTTTTGAAACAAACTGGTACTGTTCAAGTATTAGAGAATATTAATTTTCAATTAGAGAAAGGGGATTTTGTTACAGTAATTGGTCCGAGTGGGTGTGGAAAAAGTACATTACTAAAAATTGTTGCAGGTCTAGATAATGATTTTGAAGGGGAAGTTGTTATTGACGGGGAGTCTATCTTAAAACCGAGTAAGAAACAAGGTTTTATTTTTCAAGAACATAGGCTCTTTCCATGGTTAACAGTTGAAGAAAATATAGCGGCAGATTTGTCGTTAAAAGATAAGTATGTGAAAGATAAGGTGAGAGAATGGGTTGAAATCGTTCGGTTAGATGGCTTTGAAAAATCGTATCCGAAAGAAATTTCAGGCGGGATGTCACAACGTGTTGCGATAGCGAGAGCGTTATTAAGAGATCCGAATGTATTATTACTTGATGAACCTTTTGGAGCGCTGGATGCTTTTACTCGAAGTCATTTACAAGAAGTATTGCTGAATATTTGGGAGCAGAAGAAAACAACAATGATATTCGTTACACATGATATAGACGAAGCGATATATCTTTCAAACCGAATTATCATTATGAGTGCAAAACCAGGGAAAATACATAAAGTGATTGAAAATAATTTGCCTTATCCGCGAAATAAAACTTCTCAATCGTTCCAACAACTTCGAACGAAAGTATTACAGCAGTTTGAATATGGAGGATTGATTCAAACAAGTATATAGGAAAAGGGTGATTTTATATGTATAAAAAATTTAAAGTTCTTTCTTTTGCTTTAGCTATATCAGTATGTTTATTAGGATGCGAAAAAAGTACAGCAAGTAGTAAGAAAGAAGATGTAACAATACAAATTGGTATACAGCAAGGATTAAGCCCGCTATTACTAGCAAAGAAAAAGGGATGGTTTGAAGAGGAGTTTAAAAAAGAAGGAGTTAAAGTGAAATGGACAGAGTTCCAAAGTGGACCTCCTTATTTTGAAGCAATCGCATCAAACCGGTTAGACTTTGGTGAAGTAGGGAATTCTCCAGTCATTTCAGCGCAAGCAGCAGGTATTGGATTTACCGAAATCGCCAATACAAGTTATGCGAGAAAAGGAACTGGAATTCTCGTTCAAAAAGATAGCAAGATTGCGAGTGTAAAGGATTTAAAAGGTAAAAAAATTGCAGTAGCAAAAGGAAGTAGTGCCTTTAATTTATTGTATCGAGCACTTGATAAAGAAGGTATTGATGCAAAAGATGTAAATGTCATTCAATTACAACCAGATGAAGCGCAGCCTGCATTCGAATCAGGATCAGTAGATGCATGGGCGATTTGGGACCCTTTCATATCATTACATACGTTAAATAAAGGTGCGAAGGTGATTGCAGACGGTGAAACATTAAATGTCTCTTCACCAGAATTTTTAATTACGAGGACAAAATTTGCGAAAGAACATCCAGAATTAGTTGAGAAATTCCTCAAAGTTTATGAGAAAGCACGTGTATGGCAAGAGGCTAACTTAGATGAAGCAATAAAAGTGTACACTTCTGTAAAAAAGATAGATGCAGAGATTGTAAAAGAAGTGTTTAATCACGACAAACCAATTTTAGTTCCGGTAACGAAGGAAATAATAGCAGAACAACAAAAGACAGCGGATTTTCAATATAAGCTCGGTTCTATAAAGAAAGAAATTAAGACGGAAAAAGTTGTGGATAATTCTTTCGTAGAAAAAGCATTGAAAGCGAAGTGAAAAGAGGTTTTGTAAAGTGGAAAATACGAAAGCTGTTATGAAACCAGCGAGTATAACGATTAAGAAAAATGGCATAAAGAAGGTACGAAAGTTAAATGTAAAAGTTTTAGTAAGGGCGATTACTATACCGGTTATTATATTAATAATTTGGCAGTTGGCTGGCGTATTCGGTCTTGTTTCTAAAACAGTTTTACCAACACCATTAGATATTTTTCTAGCTTTCCAAGAGCTTATTAAAACAGGAGAGTTATTCGGCCATTTAAGTATTAGTGTATTCAGGGCTGCGGCTGGTTTCTTTATTGGTGGGGGCTTAGGAATCATTTTAGGAACAATTGTTGGATTTTCAACGAGAAGTGAGCAATATTTAGACCCATCTGTGCAAATGTTAAGAACTGTACCTCATTTAGCTGTTGCGCCGCTTTTTGTATTATGGTTCGGTTTTGGTGAAACATCGAAAGTGTTATTAATTGCAGATGGTGCATTTTTTCCTTTATACGTAAACGCATTTTTAGGTATTAGAGGTGTGGATTCAAAGTTATTTGATGTTGCGAGAGTGTTAGAGTTTAGCAAAAGAAAACTAATTACGAAACTAATTTTACCATCTGCATTGCCTAACCTTTTACTAGGAGCAAGGTTATCGTTAGGTGTTGCATGGGTGAGTTTAGTAGTAGCAGAACTTATGGGATCTACAGAAGGTATTGGTTATATGATTATGGATGCAAGGCAATTTTCAAATACAGATATCGTATTTGTCGGCATAATTATCTTTGCATTTGTTGGGAAGTTTTCTGACTCTCTAGTACGTTTACTAGAAGTGAAGTTTTTAAGCTGGCGAGATAATTTTAAAGGTGAGACTGGGAATTAACATATAAATTATTAGGGGTAATTTATATAGAATTTGTTAGTATACGTTTCAAAATAAATAAGGGATGTGTAAAGGTATGGAATTATTATGGTTTATTCCGGCTTATGGAGATGGTCGATATTTAGGAACGACAAAACGAGGAAGAGCAGCTGAATATGGTTATTATAAGCAAGTTGCTGCGGCAGCTGATTATTTAGGATATACGGGTGTGTTACTTCCAACTGGTCAAGGATGTGAAGACCCTTGGGTGTTAGCTTCAGCTCTTGCTGCTGAAACAGAAAAACTAAAATTCTTAGTAGCAGTGAGACCAGGACTAATGTCACCTACAGTTGCAGCGAGGATGGCATCTACATTTGATAGAATTTCAGATGGGAGACTACTTATTAATGTAGTAGCTGGAGGAGATCCAGTTGAACTACAAGGAGATGGATTATATCTTGAGCATGATGAAAGATACGAAGCAGCGGATGAATTTTTAAAAGTTTGGAAATCGACATTGCAAGGTGAAACGATCTCTTTAGAAGGAAAACATATTCAAGTTACAGATAGTAAAGTTGTATTCCCGCCAGTTCAAACACCATATCCTCCTATATATTTCGGAGGATCATCAGCTGCTGGAAAAGAAGTAGCAGCTGAACATAGTGATGTATATTTAACGTGGGGAGAGCCACCAGAGCAAGTGAAAGAGAAAATAGAAGAAGTAAGAAAACTTGCAGAAGAGAAGGGGCGTACAGTACGATTTGGCATTAGATTACACGTAATTGTAAGAGAAACAGAAGAAGAAGCGTGGGAAGAGGCAGAACGTTTAATTCAATATGTGGATAATGAAACAATTGAGCTTGCTCAAAAGACATTTGCAAGATATGATTCGGTTGGTCAAAAGAGGATGACACATTTAAATAAAGGTACGAGAGAGTCGTTAGAGATAAGCCCTAATTTATGGGCTGGAATCGGACTTGTAAGAGGTGGGGCAGGTACTGCACTTGTAGGCGATCCGCATACAGTAGCAGAAAGGATAAAAGAATATGAATCGTTAGGAATTGATACGTTTGTTTTATCAGGATATCCGCATTTAGAAGAAGCGTATGAGGTCGCAGAATTGTTATTCCCATTATTGAAAGACGAGAAGAAAGAAGAAAATAAAATTGTTGGTGAAATGATTGCTGATGCATATGCATTAAAAAAATAGTGAGAAATAAAGTTTCACATATTTATTGCTTTATTTTGTTCACTGCCTGTTAATACGGGATAAAAAACCCGCAAGTTATTCGCTTGCGGGTTTTCATCGTAAATTATTAGAAAATATGGTAAAATTAAAGGGTAACTTAAGGTGCGGTTGGTTGTTCAATTATCACTTCTCCGAGTAGGAGGGGGGTGATAATACGTGAGTGAAATAGCGTTGCTACTGCAAGGTGGACTGTTTCTCGTTGCATTGTTAACGTTCGTCGTCGTTTTAATAGACAAGCTCAAAAAATAACAACCCACCTATGCTTATAGAATGTGGGTTGTTTTGTTTGTAAGAAACAAATAGGATAAATGAACAATCCAATCTGCTAAGTTACGTGGACTAGTGTGTAGCCGCACACTAGTCTTTTTTATTTATATACAATTTATAATTGGTTTATGTGATTGTATTGTTCTTTTCATACTCATTATAACACAGTGTCTTTTCATCAAGAAAGGAGACCGTATGTTCTGGTTCCTGTTATATAGTAGGTGCTTTTTCTTTAAACAGCCCATCCATATACTGTTTTAAACTTTGGACATAAAATTTCTGCGTATTCACATTATTTACACCGACAATCGGCGATGGAAGGTCAAATCTTTTTTCTGATAAATGAACGACAACATCAAAGATGTCAAACAAACGAATGAAGCAAAACAGGCCGTCTTTATCGCTAAGTAAAATAAAGTAATGATTTTCACTACTTGTATTTAGCGTATTCCATAAAGAACTTTTGCTTAAATCACGTACAATGCTTTTTTCTTTTAGTTCCACGAAATCTGCATTTGAGAGAATGGTAGAAATATCAATTGCATCTTGATCTTCAAAGTAGCCATCAACTGTTTGTACAGCGAATGTATAAGCCATTTTTAATACACTCATTTTATATTTACGGTTATCTAATAGTAATTCACGTTGAATAGAACTCGCTACTTTCGTTACACGTTCCTCCTTCCAAATTTCATTATGTAAGGAAATATCGTGCTTTTTACATAGTTTCATAATTAATGCATTAGAATAAAGAATCTCGTCGCTTACTTCGACAACATCAGTCTCAGCAGCCGCAAGTTCCTCACCGTGCTCATTCGTATAGAGTGGGGAATCAATTTGTCTTTTCATTTGTTCAATCTTAAATTGACTCAATTTATGCCTAATTAAAGGACGATCAATATTTGTTGTCATTTGTTCATGACAAGTATCACAAATTGAGTTTGTGAAATAATATCCACATAATATTTCTGGAATGACATATTGTTCACTAAGTTCTTTCGTATCTTTTCTGCAAATGATGCATTGTGTCATTTTTATCACCTTTACCTGCAAATTTGTATGTAATCTCATTGTAGTGTATTTATCGGTATTTTGGAATATTGTAAAGGAAAATATTATGTGAAATTCATACTTATTTTGGTACAATGAAGAGAAGTGCTAGTTTAAAGGAGGCCGTTTTTTTGAAATCAAAAGTGCACTTTTGGACATTAGAAGTGCTAATGGTTGTAGGAATCATATTTATTTGCACAAAAATATCATTTTTATTTCAACCGATTGGTATCTTCATATCAACATTATTTTTCCCAATCTTAATCGCGCTTTTTTTATACTTCATATTTAATCCTGTATTAATCTTTTTGGAGAATAAAAAAGTACCTAGAAATTTAGCGATATTACTGTTATATCTTTTTATCATAACATTAACTGCGGTTGGCGTTGGAGTAGTTGTTCCTACGATTTCACAACAGCTAATGGACTTAGTAAAAAATATGCCAGGCTACATAAAAGAGGGGAAAGTATACATACAAGAATTATCACATCATAGGTTGTTTGAATGGTTATCTACACAAAACTACGTTTCCATTGAAACAATTGAAAAAAATGCGATTGAATACTTAAAAGATATTCCAAATACAATTACGTCGAGTGCAACGGCTTTATTTGGTATTATCACGAACGTTGCATTAGTTGTATTTACAGTACCGTTCATTTTATTTTACATGTTTAAAGATGGACATGCCTTTCCAGGAAAAGCGGTAAGTTTATTACCTGAGTCTTACCGTGAAGAGGGGCTTCGTATCATTAAGGAAACGAACGAAACATTATCTGCATATATTCAAGGGCAAGCGCTCGTTTGTATATTTGTAGGTGCGTTTACTTTTATCGGTTATTTAATTATCGATTTACCGTACGCTTTTGTTTTAGGAATTATTGCAGCATTTACAAACATCATTCCTAACTTAGGTCCATTTATTGGGGCAGCGCCAGCTGTTATTGTAGGACTGTTCGTATCTCCGATGCAAGCCTTATACGTAATTATTATCGTAACAATTGTACAACAGTTTGAAAGTAATATTATTTCACCACGTATTATGAGCTCGAAATTAAACATCCACCCATTAACAATTATTATCCTAATTTTAGGGGTAGGTAACTTTGCTGGAATCATCGGAATGATTTTAGCAGTACCAGTTTATGCAGTAACAAAAACAGTTGTTTCGAACTTAGTGAGATTGTTTAAGACGAAGAGAAGTAATCGGAAATAGTAAAACCTGAGAAAGATACACCGCTTTTTAAGTGGTGTATCTTTTGTTTATAAAAAATAATTAAAAGTGGGTTGATTTGATTTTATTATATATTTTTTATACATCAAATTCAGTGATGAACTTGTGTGATATAAGGCTCTATAAAACTATGTGGAATCCCTCTGAACTATCCAAATCATTTCCTTACAGCACGCTATCAACATCAAAATCGACTCCTTTCAATTCTATATAGTTAAACGATTAAAGGTGAGTGTAGTATTTGCTTCTACGATCTCGAATTTCATTAATAACTTGTTTATATTGTCTTTCTTGTTTTAATTCATTTTGAGATATTGTTTCTTTTTGAATCGTAATCGTTAAAAAGAAAAGGTGAAACTTCATATGTGAATTCCTCCTTTCGAATTGGAATTACAGATGACTACAGTAATGACTTTGTCTTTCTTTTACAGAATCCATAGCTTGATTAATTTGTCGTTCATGAAGCATTTCAGACTCAGAAAATTTATTTTTTTGAATGGTAATGGTTAAAAAGAATACTTTAAATTTCATTGGATAATTACCCCTTTATAAGTGATTTAGAAAAGACGAGTGTAATAAGAAGATTGGCGCTCTTTTACTTCGTCCATAATGTTTTGGATGTGTTGCTCACGTAAAATCTCTTTCTGTGAAAGCTTACGTTTTTGAATGGTGATTGTTAAAAAGAATGCTTTAAATTTCATTAGATTTATGACCCCTTTATAAGTGATTTAGAAAAGACGAGTGTAATAAGAAGATTGGCGCTCTTTTACTTCGTCCATAATGCTTTGGATGTGTTGCTCACGTAAAATCTCTTTCTGTGAAAGCTTACGTTTTTGAATGGTGATTGTTAAAAAGAATGCTTTAAATTTCATGAATATATTGCCCCTTTAAAATATATTTTTAATACATTTGAGTGTAGTATGAACTTTTAATGTCAGTTATTTTATCAGTCAGTTGTTTTAACTGTTGTTTACGATTGATTTCAGTTTCAGATAAAGTATTTTTTTGAAGCACAGTCGTAAAAAAGAAAATATGAAAAGTCATAAATGAATTCCTCCTTTCGAAAAGGAATTACAGGTGATCACAGTAAAGTGCTTGGCGCTCCTTAACATCATTCATAGCTTTTTCAATTTGCTCATTATGAAGAATTTCCCCTTTGGAAATTGTATTTCTTTGAATCGTAATACTTAAAAACAATACGCTAATAGTCATTGAATGTTGCTCCTTTCTTAGAAAAATAATGTAAGAGACTAAAAAACCGCGCAAAAAAACCACAGGAAGATACAGTTCTCCTATGGCGGGGCGTGAAAAAGCCACAGGAAAGTATACGACCTCCTGTGGCGAATTTATGAATTAAATGAAATAAAGTACGATTTTCAATTCTCCATTAGGGTGGTCGAATTCATATTTAATTGTCCAGAAAACACAGGTGCAGTTAACGCTAAAGTTAATGCATGTAATTGTAATTTCATCATTTCCTTCGACCTCCTTTTAGAATTTTTTTCTTACGTTAGTAAGTATATACAATTAATGGATAATTGTAAACATAAAAAATGAAAATTTTTAATTTTGATTAAAATGCGTATATTTAAAAAGGGATTTGAAAGTAAATATTGTAATTAACGAAATATCGATAAAAATGGGGGATGCTAAATGAAATATATGCATCATAACATAATCGTTATGCTAACAATTTTTTTATTCATTACGGCTTGTTCTAACGGAGAAAGAATAAAAGATATATATGATGTTAGGTCAGATGATTTTAAGAAATATACTGGGACATACGTTGGTAATAATTCAGATGTGGTTGCAATTATTAATCATTTATCCGGTGGTGGAACAGTTCAAAGTATAAGTTTAGAAAATGAAAATATAAAAGTGAACTATGGTGCAAAAGAGAGTGGAGCTCTTACAGAAGAAATGATTGAGACGTATTGGTTTGATGAGAAAGATACGATGAAGAAGAATTTTCTCTTTAATGCTACCTATCTAGTAATTTTAGTACCAAACGCAAAAGCTTATGAGTTTCAAATAGAAAATAAAAACTTTAAGATAACGAGGGAAGAAATGTTATCAATTTTGCATAGGGAATTCGATGATTTTCCAAAAGAAAAAGATATATGGGATAAAAATAAAGTTATAAAGTTCTTTAACGGCAATGAAGAAAAAATTAAAATGCTTGTGGAAGATAAAGATTTTCGGAAATCTTTATTTGCTAAATATCCAGTAAGCCAGTTGAAATAATGGAGGGGAGAAGATGGAGTTAGTATACAAAATTTCTTATCATAGAATGCAGGATCATTATTACAATTTTTGAAAGAAGATATTCCGTACATCCCGCATGTAACAGTCGGAAGAAAAGAAAGTGTCGAATTAGCTGCTGAAGTAGTGAAGGAGATTCCTAGTTTTCATGGGAAGTTAAATTGTGTAATTGATAGAATAAGCGTGGAGCGAATTGGAGAGAACAGGGAATCAATTATTGAATTTGAAGTACCATTTCTAAAAAGCTGACAAAAGTCAGCTTTTTATTTCGTAGCATGAAGTAATGCACCAATTGCACCGCTATTACCACCATCTTGTAAAAAGATTGGTGTTTTATTTTGATATTCGGTGTAGCTACTAATAATATGTTGAAGTTGTACGTTATTACATAAAGTCGAACCAATATAAATAATATGTTCAATGTTTTTTGTTTCAGCGAATTGAAGGCTTAATGCAGTAACGACTTCACCGACAAGTCCTTGTACAGTAGCTAGTATATCGGAGCTACTATTATTTGATTCTGTAATGGCTGCTTTTCCGAAGTTACTAGCAGTTAAGTTATTATCGATAGGGGAAAGAATACCACCATAAATATCTCCAACCGTAATATCTAGTTCTTTTCTAGAGCCTACTTTTGTTAGAGGGATTACATCTTCAAAATGATCTATATTTGTTAACAATTTTGAAAGTCCCATAATAGTCCCACCGCCAACTCCGGTTCCACCAGCGCGAATATATTGTTCATTATAAACGTAATGGATAGAAGTACCTGTACCGATATTGGTTAAAATAAAATTGCGTATAGCATGTTTTTCTTCTTTTAATATGTATTGGACACCTGCAAGAGTAGCTTCAAATTCGTTTAGCTCTATTATTTTATATGAACCTGTAAGCAGATGCTGTAATAGTTTCGATTTACCACCCGTAATACATATTTGTTTTATGCCATTGTTGTTTTTAATCCAATCTATTATTTTATGTTGTTCATGCGAATAAAATTTTTCAAAAGTTAATAGCTTTTTTTCGTTAAAATAAGCTATTTTCGTTAATGTGCCTCCAGCATCGATACCGATAGTACGTTCCATTTCCCTGCTCCTAACTACGTAATATATTTTCTTATTTATTTAATTGGTTGAGAATAGATATTTCCAACTGATATAAGGAACACTTTAATCTGCTTGATATATTAATAGTTTTTCTATAGTTACAATAGGCTGGTCGTTTACAGTTGCAATACCTTTACCAAGAACAAAACCTCGGCGATTGCGCGTTAGTTCATAATGTAAATCAAGTTTATCACCGGGATATGCTTTTCCTTGGAATTCAACTCCATCTAAAGAGGAGAGGAATCCTAGTCCTTCAGAATCACTTGTATGTACAAATGCACTAAGCTGAGCAAGTGCTTCTACAATTAACATATGAGGCATATGTTTTTGATTATCATTTATAAACCATTCGTTATTTGTAATGAGTTTATATCCTGTAACGGATTCACCTTGTTTTACATTTGTTACTTTATCAGTCATTAAAAATGGATAACGATGGGGAAGAGTGTCTTTAATATGCATATGAAAGTACCTCCAATTAATAATACCCCTGCTAAATTTAAGCAGGGGAGTGGGAACTAATTTTTAACTAATTCATTTACTTTTTCAAGAGTGAAAATGCCGCTATTTCTAATGTTTTCAACAACTTGTTGCAACACTTCTTTATCTTGAACGAGTGCAATACGTACGAAGCCTTCTCCGTGAGGTCCAAATGCATGACCAGGTGTAACAACGACATTCGCACGATCCATTAATGCATAAGCGAAGTCTAGAGAAGTCCATCCTTGTGGAATTTCAGCCCAGACAAACATACTACCAGCTGGCTTATCGACATTCCAGCCAAATGTTCGGAATCCATCGACTAAAGTATCTCTCCGTTCTTGATAAATATCGCGGTTTTTCTCACAAAATACAGCGCCATTTCTTAGTGCTGCAGATGCCGCTTTTTGAATTGGTAAAAATACACCGTAGTCGGTATTAGATTTAAATTGAGTAAGTGCACGAACAATTTCTTCGTTTCCAATCATATATCCAATACGGCTACCTGCTAAACTATAACTTTTTGACAAAGAATTGATTTCTACGCCAACTTCTTTAGCACCATGTACAGAGAGGAAGCTAATTGGCTTATTACCATCGAAATAAAATTCAGCATAAGCAAAATCATGGACAACGATAATATTATGCTTTTTCGCGAATGCGATTACTTCTTTAAAGAAATCTTCATGGGCCATTGCTGGAACGGGATTCCCTGGGAAGTTTAAAATCATCATCTTCGCTTGATCGGCAATTTCTTCAGGGATGACTTCTAAGTCTGGTAAGAAATCATTCTCTTTCTTTAAAGGCATGTAGTAAGATGTTGCACCAGCCATTTGAATACCTGTTTCATAAGCTGTATATCCTGGATCAGGAACTAATATAATATCACCTGGATTTGCATAAACCATAGGTAAATGAACGAGCCCGTCTTGTGAACCCATTAATAATAAAACTTCTTTATCTGCATTTAATAAAACGTTATGAGTGTTGTTGTAATATTCAGTTACAGCTTCGTGAAATTCTTGAATACCTGATAATGTATACCCGTAGCTCTCTTTCTCACTCGCTGTATGTACCATTGTTTCTCTTACAAAATCAGCGGGCGGCATATCAGGATTTCCGATGCTCAAATCAATCATGTTATGACCTGCTGCAATTTTTTCTTTTTTATAGGCTCCTAATTCACTAAATATAGAAGATTGGAATGCTTTCATTCTAGTTGCTAACGTGTAAGTCATCAAAACCCCTCCTAAAACAGTGCTTTCATTCTGCGTTTTTAATTATTCTGAAAACACATGTTTATATTTTATCATTTTTTTATGAAAATTAAAACGATTGACAAATTTAGAGGAAGTATTAGCCTATTTTGAAAAGTATCGATGTAAATAGCGTAGACGTGTTAATTGAAATGTCTATTATAGGATTCATTTTATATAACTTAAGTTATTTTATAGTTTTTATTAAGTATTTGTGGAAGATTTCTAAAGTGAAATAACGCAGAAAATATTTTCTGCGTTTCCTCTGAAATATAATCATTTCTTTTTATACGTGCATAATTTTTCAGCTGTCAAAAAGTATACATTTAATGTACCGTCGGCAACTTTTAAAGTTTGCTCTGATGTAAATGAATTACCATAATCAATGTGATATACATTAGAATTTTTGACAAATGAGCCTTTATATAAATCGTCTTTATTCTTTTTGGTTTGCATTTCTACTAAATTTTGCACAATTTCCTCTTTATTTTCTTTTTTGACAACTGTTTCAAATTTATAATATACAGGGCATTCACCATTTTTATTGTCAACGACTTCCCAAGAACCGTATATATCGTTATTGCTGCATCCACTAAGTAGGATGATTAGTATAGGAATTGTAAGTAGAACCTTTTTCATTTTGTGCTCCTTTCTTTTAAATTTGAATAAACGTGCGAATACGATAGGGATATTATAATAAATAAAGTTTAAATTTTTTTAAAGAATTATTTAATTTCATATAAAAATTTAGGAGAAATTAAATAAGCATGAATCTAGTGTAAAGTCAGATTCATGCTAGTACCATAGCCTATGTTATATCTTTTTTGAGGATAAATAAAGAGGAAAGCAGAAGCACTATTCCATTTAATATATATACGCTTGCGATCATAAAGGCTAACGTACCTGCGCCAAATCCTGCTTTATCGAATATAGAAGCAAATGTTGCGATAGTCAAAAAGACAATGGGAGTCAGTAGTAAAAATATGAAACCTGCCACGATTCTTTTTTTAAAACTATGTCCAGATAAGGAAATGGCTAAAAAGTTTAGGATGCTAAACAGAGCAATTGCAAAGAGCAGGACAATAAATACTTCAATGCCATCAGACATTTTACCACTCCTTTTATAAAGAGTACTCTTTATAATCTATTCGAAATAAAAGGGGGATACTCCTTTAGGTAATTTCAATAAACGTAATAAATAGGCGTATTATAGAACAAAGAAGTATGGATTCAATATTATATCCATACTTCTTTGTTTATTTTATAAATTCGCAGATTGTGAATGCTGTTTTTCATAATGTTTCTGCTTAGAAAGGGAAATAGAAATAATCAATAATGAAACGACTCCGAAGATGAGAACCATATATTGTAACCCAATTGTATCTAAGAAGAACCCTGTGCCAAGTAAGACGATTTGGAACATAACCCTCTCAAACATATTACGGAATGAGAAGAGGCGACCGTGATAACTTTTTTCCACTTTCGTTTGGAAAATTGTCGACATAATAGGGAAGAAGCAGCCAACACTAAACCCAAACAAACCAAATGATGTAAGAGCCATCCATTTTATATCGCTAAAGAACAATGACAGGTGTGCAAAAGCAGTACAAATTGCGAAGAAATATAGTAATTTTTCGGGTTTGAAATGATCAGATAGACGTTTAATTACGAAGGCACCTAACATAAATGCGACACCTTCAATTGTATATATGAACCCTTTAATCGTAGGATCATGTTGCATTTCGCTAATGTTAATAACCATTAAATTAAACCCTGCTATAAATAATAGAGGGATGATACTTAATATAAGTGCTGTAAAAGCAATAGGAATTCCTTTTAAAATACGAAATACTTCCATAAAGCTATTGTCTTTTGCAGCTTGTTTACTTGGTGTTGTTGATTTCTTGTCTTCGAATTGTAGGAAGAACGTCGAGAGGAATAATAAGGCGTATGCTGCCATTGAAAAGGCGTACATATACTGTAAACTCATTACAACTAAAAGAATTCCACCTAGTGAAGTACCTGCAATACGAGCGATTGTACCAACATTCATATGTACACCGTTCATTTGTAATAACTCATTCTCACGTACGATGAGTGGAATTACAGATTGTAATGCAGGGAAATAAAATGCTGCTGAAATTTGAAGAGCAACCATAAATGCAATCATAAATGCGATACTTTCAAATTGAATAGCGAAAAACATGAAAATAACACTTAAAACTCGACCAAATCCAGCGTAAAGAAGAACTTTTTTCTTTTCATACTGATCGATGACACGACCGGCCATAGGGCCAACTAGAACACCGGCTAATAGTCCGATAAATAATATAACTGATTTCATGAAATCAGAAGGGACATATTTTTGCATAAACTCAAGGTTGCCAAGAATACCAAGCCATAATCCTAGACCTGCAATAAACTCCCCAATTAAAACAATCCAAACATTTTTATTACGCCACATAACATAAAACCTCTCCGTCTTTTAAAATGAAAAAACTCGTATATAAAACCTCCTTATTTATGTAGTATTTTTATACGAACTTTTTTAGAGTCAGAGTCTATATTACGTGTTTCATAATTGGATTTCAATCTTTTTGATTTGTAAAAAATTTGATGTATTAATTGATGAAATAAATGAAGCAAAACGTAAAAAATTCATGATTAAAGCTAATAGAAAGTAAGGATAAATATAAAAAAGCAAGAACGTATAACTACGTCTTGCTTTTCCAAAGTACAAAATTAAACATTAATTTTAATTAGCAATATTTACGCTCTTGTCCAATAGCTAAAGCGCTAAAAGATAGAGGACCAGCAACTTCTGCACTTGCACTACTAATAAGGTTTTCTACAGTTAATGAATATTCGTGTGTTCCACTGCTAACGTTTTGGTCTGTAGCTTGGAATGTTTGTACGTAAAATTGTTCAGAATTTGTTGATTCAATACCTACTTGTGTATTGAAAATTTCAATGTTATCAAGGAAAATTCGGAATAAAACTTGTGAAATCTCAGTTATACCTTCTACACCAACTGTAGCTATTAATTCTACTCGATTATTACGTGAATCTCTACTTGAAATTCTCAATTTCAAATTTGCTAGAATTACTTTGTTTGGAGAAGAGGGGATTGCAAAAGTTGTTGCATCAGTTTTACTTATAGGTTGAGTAGCTTAATAATCAATGATATGAGTCATATTCACAACCTCTTCATATACTGAAATACGGAAATAGGGATGAATTATCTTGGACAAATACTAGAATATTATAATAGAGTCCACAACAATTGTTGAAAAGAAGCAATTTACATAAAAGCATCAAGAATATATCATAATAAGATGATATTTTTCTTAATGCTTTTTGTAATTAAGCAGAATATTCTTCTTTACGTACTTCAAAAAATTCATTACGTCGTAAGTAATTATAAATTCTCTCAGAAACCTCTTCTTCTTCAGACACTAAGAAACGATGGTCAAAAGCGTAGAAAGATTGACCTTTAATTAATTTTACATAATATATATTAAACGCCTCCTGACACTAGATTATTACTTTCTTCATATTATGATGGCCTATATGTCTGCTAAAAATACTTGGAGTTTCAAAGGAAGTAAGTAAAGGGATGAAAGAGCTTACAATTTTGTAAGGTTTATGTCACCTTTTTCGATAGTTTACATTCACCAATTTCTTCTATACTACAAATAAGTTGCATAAAATAAGGGGGTAAAAAGATGGATGAAGTAATTGGAGAAGTTGTAGCAGGTATTTGTGAATTTGTAGTAGAAGTAACAGCGGATGCTATAGGAAGTTTAGTTTCCGGAAATGATGAGGAAAAAGAAACATTATAATAATTTGTAAAAGTATAAAGTTGATCAAATTGTAAAGGCTGATTTCTAAAGGGAAGTCAGCTTTTTATTTTTTACATTATATTAACTTAATTTGAATATTCATTTGTTATTATATTGAAGAAACCTATATAAGGAGGTGAATAAACAAATATGTCGAATTCGGGGGCTGATTTATCTGTTTCTCGTTTGATTGTGGCAAATGTAGAGGAAAAGGAATATCATTTTATTGTTCGTGAACATCCGATTGTAGGGAAATTTATATCGCTATTTGAAAATGGTAAAGAATATGGTTTACTAGATAAACAAATCGCTAATAAAGATAAATTTATTACATCGGAGCTTACTAAATTAGATTATTTTAACTTAGATGTTTTATATCATACACCTGGGTGGATATGGATTGGTATGGATCAATTTGGTTTACATGCTCGTGAGGCTACTTATAACGAAGTAGATGTTATTATGAAGTTGAAAGAGGATTTATATTATATAGATATATACGAAGAAATAAAAATGTAGTAAATATTTAGTCAGGTTAGGGGACAAGTTCCCGTAGCCTTTTTTGTTTAATAGTAAAACGTAAAATTATATTATTTTGATTATAGGTAAACTTGATAAGAAGTGAGATGAAAAGAGGATTTGAAAATACATGAAGAGAATTGTAATAATTATATGAATCGTATATGTAAATAACAATAGAAAGAAGATGATAAAATGAGTAAGGAAGAGCTTGTGAAAAAACAGTTTGGCAGTAATGCAGATAAGTATGTGAATAGTAAAATACATGCTAAAGGACAGGACTTACAATATGTAGTTCAACAAGTTGCGTCTCGCCATAATAATCGTCTTCTTGATGTTGCTACTGGTGGCGGACATGTTGCGAATATGTTAGCACCTATGTTTGAAGAAGTAGTTGCACTTGATTTAACAGAACAGATGTTAGAAGAAGCAAAAGGTTTTATAAAGCAGAATGGTCATGGAAATGTGTCTTTTGTAGTAGGAAACGCAGAGGATTTACCATTTGCAGACCATTTTTTTGATACAATTACATGCCGGATTGCAGCCCATCATTTTACGAATCCGGCTCAATTTATTTTTGAAGTAAATCGTACGTTGGAGAATAATGGATTATTCATCTTAATAGATAATGTTTCGCCAGAAAATAATGAATATGATACATTTTATAATTTTATAGAAAAAAAGCGGGACCCAAGTCATGAACGAGCTCTAAAAAAGACAGAATGGCTTACTTTATTAGAAAAAAACGGTTTGCAAATGCAGTCATGTCTTACTTTTGATAAGAAGTTTGATTTTGACTGGTGGTGTAATATGATGAATGTCCCTGTACAAAAGCGCGAAAAATTAACAGAATGTATGATGAAAGCGCCAAACGAAATGAAGGGATATTTTAATATTCAATTTAAAAATAATAAAGTAGATTCGTTCTATACTGAAATGGCTATGTTTATATGTAAAAAAAGTACAACATTAAAAAGATAAATGTGTTGCAGTCTTTCTGAAGTACGATATACTTAGTACAGAGAAACTGAGAATTGAGGAATAGTTATAATGATTCGTGTACGCATTGAAGGTACTGAGGAAGAAATGCTTGAATTTATGGGGAAAATGCCGGACATTCCTGGATTTGAAAAGACACATATGAGAGAGCCGAGAAAAGGAAATAACCCGAAATACGATTCGAGTAAAAATGTACTAGCATATTTGTCTTATAAAAAGATTGAAGTCGCCAATAAATAGGCGGCTTTTTTAGTTTGCGCTGTTTCACCGCCTTGTCTTTTTCACATAATAATAATAGTAGATTATGCTGAAGAGGGGTGAGAATAGTTAATAAGAAAATTATCTTTTTTGGAGACTTTGGTATTGATGACGCCGTAGCGTTAATTTATGCAAATAAAACATGTAAATTAGATATTCTAGGTATTGTTGCAGAGTACGGGAATGTATCACGAGAAATCGTTACGGAAAATGTTTATTTTTTAGAAAGGTACTATGCTACACATGTAAAAATTATTGAAGGTGCGAGTAGGCCGATGACAGCTGAAGAACCTTTGTTTTTCCCTGAAATCCATGGGGATCACGGTTTAGGTCCTATTAATCCACCTGAGATGAGAATTTGTAAACGAGAAAATTTTTGTGAATTAATCAAATTAATCGAACCTTGTCCAGAAGATATTATAATTGTGGCGACAGGAAGACTAACGACGCTTGCTACGTTATTTTTATTGTATCCCAATATAATGGATCGTATTTGTTCGTATTATATAATGGGCGGTGCTTTCCTATTTCCAGGTAATGTTACACCAGTATCTGAAGCGAATTTTTATGGTGATCCAATTGCAGCAAATATTGTTATGAAATATGCGAAAAACGCTAGTATATACCCGTTAAATGTAACACAGGGCGCGCTTATTACGCCTGAAATGGCCAATATAATAGATAAACAAGGAACTGGACAGGCGAAACTCATTAAACCAATGATTGATTTTTATTATGAGAACTTCTATAAAAAAGAATATCCGGGTATTGGTGGAAGCCCTATACACGATTTACTACCGTTTGTCTCGTTTATAAATGATAGTATTTTTGAATATAAAAAATCGGCAGTGTGGATTAGTACGACAAATGATGTGACTAGGGGCCAAAGTGTAGCTGACTTTAGAAAAATAGCTGAACCAACAAGGTTTGATGGTCGGCCGATTCAAAGAATTGCTGTTGGTTTTAACTATCCTGCTTTTAAAGAAGAGTTTATGCGAACAATATTGAAGCCAGATTGTCCTTAATGTGTTAATAATAAGTCGGATAAATCGTTAGTCCGAAAAATGGTTTATCAGTCTGTATTATTCTCAAAAGTCTTATAGTTGAGCAGCATGAATAACTTATGAAAAATGTCACATAACTAATGGTAAGCAATTGTTTCTAATTATATTTTGATTGGTTAAATATAAAGGAGGTTATTATATGATTTGGTCTTTAATCGTTGGTGGTTTATTAGGATGGTTTGCAAGCTTAATTACTGGAAGGGATGTACCAGGTGGTGTAATTGGTAATATTATTGCTGGTATTATCGGTTCTTGGATTGGTACGAAATTACTTGGTAGTTTCGGTCCTGTAATAGGCGGATTTGCAATCATTCCTGCTTTAATTGGTGCGGTTATTTTGATTTTCATTGTGAGTTTTTTACTACGAGCAATGCGGAAATGAATGTAGCAGGACTGTTTACATTTGTAAGCAGTCCTTTTTATATGTTATGCTAGTATTATACAATCAGGAGGTGTCAGCATTGAAATCATTTACAGTAAATTTCCATCAAGAAGATAATGCAAAAGCGACAACAGTACATAAATTAAGTGAAGAGGACTTCAATAAAGCAACTGAAAAAGGTACTCGTCATTTATTTGATTTAGATACAAACGTTGGCTTCTTCGTATTCTTTGATGCAGAAGATGCAGAAGGAAATGATCAATACTTAATGTTACAATATGAAGGGGATCATGAAGAACCAACTGCGTGCTACGGATTTGATTTAAAACTATATTATCAATTTTTAGCGCTATACTTAAACGATCTTGAATTCCAAGGCGAAACAGATGAGGAAGAGGAAGAATACGGTCCAATTCATCATTTAGCGCACTTACTTTATCATATTGTTGAAGATGGTAAATCAATCGAAGTATAATATACATATTTGAAGCTGTCCTTTTGAGGCAGCTTTTTTATATGACATTGAATTGGTGTATTATTAGTTGAACCAATAAGGCTTTTACGGGCAGCCCTGCCCATCTAACTTCTTTGCTTCCGCTGAATTTTGAGGTGGAGATTTTACTGCCCGGCAAATAGCAGGATAAATTCATAATAGAAATTTATTTATTACTTTCATGTTAGCATCGTAAAACACCTGTTATAATGATTGTAATTAAATTCATGGAGGCTAATTCTATGCTTGTAGATGTAAAAGCTTTTATTAAAGCTGCAGGTTTAACATGTATTTCATCATTAAGTGGAGATAACACGTTTGCTTATAATTTTGAAACTGTAAAAAACACTATCGCTACACTTTTTAAGAAGCTAAGATTTACCATTTAATTTCATTTCAACCAGTAGGAAAAGAGTAATCACTTCCTACTGGTTTTTTTCTGTTTGAAGGAGCTGTTGTGACAACATGTTTTAAGTGATAGATAGAGGATATTGTCATTGAGAAGAGAAGGGTTAAATAAGGAGATGAAAATGGTTTCGTTTATCAGGAGGTAGTTACTTCGGATATAACAGACTTGGTTACTTTTTAGAAACAGCTTTTGTAATATATTTTGTACAAGCTTTTTGAGAGAGTGAAGTACTGACTTTTTGGAACAAACATAATTTGAAAAGTAGTGTAATGGGTTGGTTAACGAAATAAATAAGATGCAATAGGGGGTAAAAATGATGAAAATATATTTAAAAATAGTTATGTTATTTTTGGTGTTTACATGTATGTTTGCGCTAGCCGCATGTAAAGGGACAGACGAAAAAAACGAAACAAATCCAACCTTGGAAAATAATAAAAATAAACAAAGTAATTCTTCAGAAGAACAGAAAAATCTTGAAACAAAACCAAGTAATGAAAAAACAACAAAACCATCAACTGAGCCAGATTCGAAAAATAGAACATTTAATCAAAAATCAATTAACCACGTTAAAGATTTGTTTGAATTAGCAAAAGAAGGAAAAGTACCTAATGTACCATTTGGAGCCCATACAGGGGATATTGAAGAAATAGAAAAAGCATGGGGGAAAGCGAATAAAACCGAACAAGCAGGGAACGGAATGTACGCAACTTTTACAAATAAAAATGTTGTTTTTGGATTTAATAAAGGGTCACAAGTTTTTGATGTACGCTCATATCATGCAGAACTAAAATCGATTACATTACAAGAAATTGAAAAAGCGTTAGGAAAACCATCTTCAGTTAAAGGGAATGGTGGAGACAAAATATATGTATACAAAGTAAATAACCAGTATGAGTTAAAATTTGTCATTCCAAAATCGACTGGTAATGTAGATCATATTTCCGTGTTTTCACCAGAGGATAGTATTAATAAAATGGCAGGATAAGAAATTAAGTGATTTCAAAAACACCTCGCTTTCTTTAAGTGAGGTGTTTTAGTTGTAAACAAGGAACGTCTCATTTCATATGCGAAATACTTCACTTTTGTTTTTTAGCATGCATCCAATAAGAAATGTTGATCTACTGAAAAAGTAGTAACTTATAAATTATGTGTAGGCTGGTTTGCGATTTTTTTTCGTTCCAAATTTTGAACAAATAACGCTTGTACAATACCTCCAACTAATAAGAAACTAGCGCAAATATAAAACAGCATACTTCCATTTAACTTACTTAATAAAACTGCACCAATAACTGGTCCACACGTTCGAGATATATCCCAGTGTATACCGTAAATTGAAAAATATAAACCACGTTTATCATGAGGTGCAATTTCTGAAACGAATCGTAATAAATGGTTTAGAGCAATACTTTCTCCAATGACTAAAAAGAGTAAGGTGAAGAATAACGACAATATCGTCGTTGAATAACTAAAGCCAACTGCAGCTATTGTATAGCAGGCGTAAGAAATAAGGATGATTTTCGCCATAGAAAATCGTTCAGACCATTTTACGAGGAAGATTTGTAGAATGATTTCCAAAATGGCTTTACATGTTGAAATAAATGCGAGTATGAATACGAGATTAAGAAATACATGTTCTGCAAAAATACGATAATTCGTCTCAGTTTGTGCATAAAAAAAGCTAATAGGAAGTGTAGAAAACATAAGACCGAATATGGCGTAATGTTTAAAAACAAATTGCTTTGGTGAACTTGCCTCAACTGTTTGTTTTGACATACTTATTGGTGGAACGGTTTCTGGGAGCTGGGTCCAAACAACAACGGCATATATCGTAAGGGTTACACTTTGCACGATAAATAAATATTCTGGGTGAGTATTATAAAAACTTGCACCGATTAAAGGGCCGACTACGGATCCAATTGCTCCCATCGTTTGTAGGAGAGCAAAAATTTCTGCTTGCTGCTCTTTTTTTGTTAAATCAGCAATTTGTGCACGTTGAGCCGGAATATATAAGGAACGGCCAATGCCATTAATGACATATAACAGTGCAAATATAAAAACGGATTGAGCGAAAACGAAACTACCGATTGCAACACTTTGTAGCAATAAGCCGAGTAACATAATCTTTTTCCGGCCATATTTATCAGTAATTCCTCCAGCAATAAGTGTAAATAAAATGTCTGAAAGTGGCTGTAATCCGAAAATCAGCATAGTTATTATTACATTGCCGTTTAACATTTTGTTGACGTAAATAATCATAATGATAGCTAACATAGATTCAGTCGTTCTGGTTAATAATTCACCACACAGTCTAATAAAAATAGGTTTATTGTAACGAAGTAAGAGATAATTCAATATTAATTCCTCCTTTCTATATTGAAATGATAAGATGAAAGAAGAATTGGAAAAAGTGTAGAAACAATAGGGAGTATTTTTCACCTTTTAGGGGGATTATGATGTTTATTTTAGATCAATACATTGAACTATGGAGTGCTTATGGAAAAGGGGAAAAAGAGGGAGAACAATTGGAAGTAACAGTGCAAAATATATCTGAAACATTATTTTGTACAGAGCGTAATAGTAAATTAATTATAAAAAAATTAGATGAGTTAAATTGGATCAAGTGGTTTCCAGGTCGCGGCAGAGGAAATCGTTCTAAGTTAATATTTCAAAAGGACCCGATATCTTTAATTTTAGATAGAGGAAAAGAAATAACGAAAAAAGGGGATGTGAAAAGCGGGAGCATATTTGTGGAACGCTATAGCTCACATTTTCCATTAGTAAAGGAAGAATATCACTCCTGGGTGGATTCAATATTTGGTCATAAGATTGAAATGACATCTGAAGGGAGAAGAGATGTACTCCGGTTGCAAGTACAAATGAATTTAGATATCACATTAGATCCTGTATACGCTACAATGCGTTCAGAATGCCATATGGTAAAACATATATTCGATACACTCGTGTATGTAGACGGTAATACAAACATTATAGAGCCAAGACTTGCATTTCACTGGGAATATAATGATGCTGAAAAAATATGGACGTTTTATTTACGAAAAGGAGTTCACTTTCATAATGGAAAACAACTTACTGCACATGATGTTATATACTCATTGAATCGATTTATGAAGCTGGAAAATAATGCACACGCATGGATGTTACAACACGTTGAAAGTATTCGTTCAGTGGATGACTACGTTGTCGAAATTCAATTACATACGGAAAATCGAATGTTTTTACATATGCTAAGTGCAGAACAGTGTTCTATCGTGAATAAAGATGAAGCAGGAGAGCTAATTGGAACAGGGCCTTTTCAATTATATAAAAGTAATGAAAATTTGTTCATTTTAGAAGGTCATCCTTTATATTTTCGTGAAAGACCTTTTTTAGATCGTGTTGAGTTGTGGAATGTAGAACAAGATGTAAGTACATACGATGTTTTAGTAAAGGCGCAGTATAAAGATAAAGAAAAACATAATAAAGAATTGTCTCGGCTTGAGTCGAACGTGACATATATAACATGTAATCATACGAAAGAAGGACCAATGCAAGATGAGTTATTTCGGAAAGCATTATATAAAATCATTCATGGTTATACAATCGTTCAAGAACTCGGCGGAGAACGTGGAGAAGTGGCACAGAAACTAATATTAGCAGGTGAAAGCATTGTAGAGATTGAGGAAGATGTAGAAAGTTTAATTAAAAGGAGTACTTATCATAATGAAGTGCTACAACTCTACACATTTACAGGACGAGATCATGTTGAAGATGCACAATGGATACAAAAAGAGTGTGTGAAGTACGGGATTCGTGTAGAAAATAATTTTCTTGACATAGAAGAGCTATTGGAAGTAAGTACGATACAAAAGGCCGATATGATGCATGATAGTGCCACAATAAGTGAACGAATAGAAGATAGTCTATTATATATGTTTCTTACAAAAAATAGTTTTATTCATGGACAAAGCAGCATGGACTTTCATGAAAAGTTGTCTCCTTATTTTAAACAAGAAGAATTAGAGAAAAGAGTTACACTGTTACGCGATATTGAGGATACTTTGTTACGTCAAATTCATATTATTCCTTTATATCGTAATAAACAAGAGGTAAGTACACATGAAAAAGTCCAAAATATAATGATTAATTCACAAGGTTGGATTGATTTTTATAATATTTGGTTTAAATCTTGATATATAAGGGCTTTTGCGCATTTTCATAAGATGTGTAAGAGCCTTTTTTGTATGTGGGAATAGGTTTGTTTTACACATTGTTACCCTACTTGTGATAAAAGTCTATTTACAGCGTAACAGTGTTATGTTACATTGTTATCAGGAAGGGGTGTTATACAGTTGAGTACAGATTTAATTTCAAAAAAAGATTTATTAGAACTAACTGGTATTTCATACGGACAGTTATATAGGTGGAAGAGAAAAAATTTAATACCGGAAGATTGGTTTATACGAAAGTCAACATTCACGGGTCAAGAGACATTTTTTCCGAAAGAAAAGATATTAGAGCGCATCGATAAGATCCAAACGATGAAAGAGGATTTATCACTTGATGAACTAGCGAATATGTTTTCACCGAGTGTGAGAGAAATTCTTTTAACAAAGGAAGACATTTTACGTAAGGAGATTGCATCAGAACCAGTTTTACAATTTTTCATAGAACAAACGAATAAAACAGCAGAGTTTCAATTTGTAGATATTCTTTATGTGTACATGTTAGAAGAATTACTACAATCGGGAGAGATTAGTTTAGAAGAAGGAAAAATGGTCTTGCAAGTTTTACGTGAAAATTATGAAGCAATTAAACATAAAACTTGTGATTTAATCGTTGTCCGAAAATTAGGGATTTCTACATGTTTATTAGTTTCAAACGTGGACGATTTAATTTTTGAAAAAGGCACTAAAATCGTTTTACGCGAAGCGATTATGAAATATACCGAAGCATTAAAAACTAAATTGTTGTAGTGGAGGAGAAAGTATGCGTACAGATAATTTGATTATAAATGGTTACGGTTCATCCAATGGCGGCGAGTTTCATAAAGTACAATTAAACGGAAAAGGAACTGTGAATGGAAATGTTGAATGTGAGCAATTTGAATGTAACGGTTACGGTGCAGTTACTGGCGATTTGAAAAGTAGCAGTGCACGAATTAGCGGATCTGGTAAAGTCGATGGCACAGTTCATGCTGAAACGATGCGAATTGATGGGAAAGCAACAATTACGCAAGATGTAAAGGCAAACAGTTTGAAAATTGCAGGAAAAGGTACGATAGGTGGAAATGTCACTGGTGAAGAATTTAAGGTCAATGGTCAAGCTACAATTGACGGTAATTGTGAAGTGGATACTTTTTCTTCAGAAGGACAATTTACAATTGGCGGATTATTAAGCGCTGATGAAATAAATATTAATATTCACGGTACATGTCGAGCGAAAGAAATTGGTGGTCAAACGATTAAAGTAAAGCATAGACTAAGTACTTTTAGTAGGCTGTTTAAATCAGTATTTGGTATGCAATTAGAGGCTGAACTATTAGAAGGTGACAATATCGATATTGATTATGCTCACATAAGAACGGTAAGAGGAAATAATGTTACGGTAGGACCGAACTGTGAGATTGAACTAATCGAATATACGGGTGTTCTTACTGTTGATAAAAGCGCAAATGTAAAAGAAATTAAGCAGATTTAATGGAAGGGAGAAAATGATATGGAACATCAACACAGTCTTACTGTTAATGGTTCTGGTAGTTCAGCGGGCGGAGATTATAATAAAGTAAAGATTCGCGGTGAAGGAACGATTTCTAATGATATGAGCTGTAATGAATTTAAAACGTACGGCACGAGTGAAGTGTGCGGTAATATGAAAGTGAAAAGTTATGTCGTGTATGGAGATAGTGAAGTACAAGGAAATGTAGATGCGGAATCTGTAAAAGTATACGGAAATACACAAATGCATAGTGATGCTCATATTGAAAAAATAAAAGTAAGAGGTATGATAGAAGTTAAGGGGAAATTAACTGGTGATTTCGTAGATGTGAAAGGCGCTTTAAATGTAAAAGGAGATATTGAAGTTGAAGAACTATCACTAACTGGTGGCCTTGAAAGTGATGGATTACTTAATGCTGAAAATATTGAAATTTCACTTCGTTATGAAGGTAGCAAAGTAAGAGAAATTGGTGGTCAGAAGATTACCGTTCGTAAAAAAGTGAGATTTATTCCATTTACCAATCATGCTGGAAGCCTCCAAACATCTATCATTGAAGGAGATGATATCTATTTAGAACATACGATTGCTGAAGTTGTAAGAGGAAACAACGTTACAATTGGTCCTGGATGTGAAATTAGTATTGTAGAATATCATACTAGTTTTAACCAAAAAAGTAATGCAGTCGTAAAAGAACATAAACAAATATAAGTAGTATGAGGGAGAGCAAGGTTATGGTTGAGAAGAATAATAAGCTCGGCTTTGTTGTAGCGGGCTTATTGCTAGGTATTTTAATGGCATCAATGGATAATACCATTGTCGTTACAGCGATGGGAACAATCGTTGGTGATTTAGGAGGCCTTGAAAACTTTGTATGGGTCGTTTCTGCCTATATGGTCGCAGAAATGGCAGGTATGCCGATATTCGGAAAACTATCAGATATGTATGGTAGAAAGAGGTTCTTTATTTTCGGTTTAATCGTCTTTATGATTGGTTCGGCACTTTGTGGTACTGCTGAAAATATTACACAGTTAGGGATTTATCGTGCCATTCAAGGTATTGGCGGCGGGGCATTAGTGCCGATCGCGTTTACTATCGTTTTTGATATTTTCCCTCCTGAAAAGCGTGGGAAAATGGGTGGTTTATTCGGAGCAGTATTTGGTTTATCAAGTATTTTTGGTCCGTTGCTTGGTGCGTATATTACAGATTACATAAGCTGGCACTGGGTATTTTATATTAACTTACCGCTTGGCGTTTTAGCACTTATTTTTATTACATTCTTTTATAAAGAGTCAAGAGTTCATAGAAAGCAAAAAATTGATTGGTTTGGCGCAATTACTTTAGTTGGAGCAGTAGTTTCTTTAATGTTTGCGCTTGAACTTGGCGGACAAAAGTATGATTGGGATTCTAACTTTATTTTAAGTTTATTTGGTGGATTCGCTATTTTAATTATTGCATTCATTTTTATTGAACGTAAAGTAGAAGAACCGATCATTTCATTTGAGATGTTTAAACAACGTTTGTTCGGAATGAGTACAATTATTGCTTTATGTTACGGAGCTGCGTTTATGTCAGCAACTGTATACATTCCATTATTCATTCAAGGTGTATACGGTGGCACTGCAACAAACTCGGGATTATTACTTTTACCAATGATGTTAGGCTCAGTCGTAACAGCGCAGTTAGGTGGGTTTTTAACGACAAAGCTTAGCTACCGAAACATTATGATCATTTCTGCGGTTATTATGCTAATTGGACTATTTTTATTAAGCACATTAACGCCAGAAACAAGTCGTGTATTATTAACAGTGTATATGATTATTATCGGATTTGGAGTCGGCTTCTCATTCTCTGTACTAAGTATGGCAGCTATTCACAACTTCGGTATGGAACAGCGCGGATCTGCGACTTCGACGAGTAATTTCATTCGTTCATTAGGTATGACACTTGGTATTACAATCTTCGGAATGATCCAAAGAACAGGTTTCCAAGATCAATTAGAAGAAGCATTTAAAGGCATGAGCGGGGGAATGAATACAAACACATTAGGGGATTCAAGAGCCATTTTATCAGAATCGGCAAGATCTCAAATCCCTCCGCAAATATTAGATAAGATTATTGATGCTCTTTCTAGTTCAATTGTTCAAACATTCATGTGGGCATTGGTACCAGCTGGATTAGCATTCATATTCATTTTCTTTATGGGAAATGAGCGCATGGTAATTAAGAAAGAACAAACAAATAAAAAAAGTGAAACATCAAAAGCGTAATGAAAAAGCTCCTTTCCAATTGGAAAGGAGCTTTTTCGTATGTATGGTGTTAGATTAGCCTTCAATAATTTCGTATTCTTCGTCTGCAAGTAATAAAATTTGTGTTTTCTTACCTTTGTTTTGAACTTCAATTACATCGTATGCACCTAAGTCTCTTACTTTGCTTTGAGAAGCGTTAACCATAACTTCCATAGAATCGATTAAGATATCTTCTTCAATGTATGATTCAGGCAATGCCATATCTTCAGTTTCTAATACACATGCATATAGATTTTGTAAGTTTTCAGCAGTTGGGTTTTGTTCCTCAACATCAATGATGTTTTTTACTGCTTCCATATTTTCTTCTTTTACTTGGTATACTTTAATTTTAGCCATTGTTTTAATCTCCTTTATAACGTAATCGTAGAGGCTACACTTCATTATAACGTTTTTTTCATGAAAGATGAAATTGTTATATGTATTTATAGTAAAAATTATGTGTTATTACTCATTATTGGTGTAATTCCCGTACTAATATTATGAATAGGTAACGATATTCCTACGTTAAAGTTATATTGTCCAAGCTTTTTTGTTTTCCTTTCATATATATGTATTAGCTATTCTATATAGAGAAGGGATGGAGTGTAAGTGGATTGTGAGCCGAAACGTGATTGTGGATGTTGCCAAAATAGTATATGTGAATTTTTACAAAGTCTAGAACCGTATACTAAAGTTGAAAGTATTGTAATAGTAGGAAACGAAATCGTTGTATCTTATTTTCTTTCATTTAATGCGATGAAAGGGATTGTATCATTCGTACAAGAAGACAGTGAGGTTATTTTTGTAGATTGCTCAAAAATTGATGCAATCCGAATAGGAAAAGTTTGTAGTTGCAAATCGAAAGTTAAATATATTGAAGAGGACTTTAGCTTGCTAGGAAATGTGTGCCCGCAATGTTTAACAGAGGGGAGTACAATCTTTTTTGATTTTCATAATCCAGAATTAAATTTATGTTTACAAGCGAAAACAATTGATGCACCTATATGTACTGAATTTACAGATGAACTTGGGAATGTAGTAAAGCAAGTTGCAATTGTAGGTGAAGCGATTGTTTCTAAGGATTTTGTTCAAGTACCTGAACTGTTAGATTTTCGATTAGTTTTATCGGATACTGCTGCGAACCCTTTGAAGTTTGGAATGCTGTTCATTAATTTTCCTGATATTACATTCGTTATTCTTTTCGCATCTAGTGGATACTTAAACATTTCAAATTGTTTAAAGGTAGAGAGTGGAACTAGTAATATCGAAATAGAAGAGCTGAAAAAAATGATAAAGGATGACGTTAACACGTACAAGTCAGTTGTTAAATTGACTAAAGTATATAAAAATGGTGAAATGGAATCTTTTATTTCTAAGAAGGAGTTATAACGCATTTTTTGATAAATCCTCATACGTTATGTTGAGGGTTTATACATACACGATGTATATTCTAAAGTTTAAAAAGTGAGATACTCTTTTTTTATTAGATGTTATAATAATTTTATATTTGTGAATGATTTATAATTATATAAAAATTTAGTTTAATAGGTGTTTTCTTATATGGTAAATGGTTGATTGAAAAATTATATAAGTTTATTCTAAAAGATTTAGAATAAGATTGATTTTATAGAAGGCGGGAATGTAAATGATACATGAAGCGAATATACATACAAGAAAAAAACTAGTTTCTATGTTTGATGATTTCAATAACGTTATTTTACTTTCTTATTTACAAGGGCATATGGGGACTGCTTGGGTAAATGATCTTGAAAATCCAACAGTAGCACAAGTTACGGTAGGAATTTTCACATTTTACGCTGGAGACCCAAATGTGCAAGAAACAGAAGAGTTATTACGTAATATTCCTGAAAGAATTTTAGTTATCGTAAATAGTGAAGAGTGGAAACAACGCTTAGAAACATTCCATGAAAGAAAAATAGATAAGTTTTTACGCTATAAGTTCAAACGAAATTCAGAAGGTTTTAATCGTTCAAAATTACAGTCTTTTATATCAATACTTCCAAAAGGATATGAGTTAAAAAGAATAGATGAGCATATCGCAAATAGCCCTACATTACATAAAATCTCTGAAGATTTTATAAGTCAATTTCAGTCGGTAGAAGATTATATAAACCGTGGTATAGGTTATAGCATTTTATATAACGGAGAAGTTGTATGTGGTGCATCCTCGTATAGTATTTATAATGATGGAATTGAAATTGAAGTTGCGACTGATCACAATCATAGAAGAAAAGGTTTGGCAACTGTAGTTAGTGCAGCTCTTATATTGGATTGCTTAGAAAATGGAAAGTATCCAAACTGGGACGCAGCGAATACTACATCTGCTAACCTAGCAGAAAAGTTAGGATATGTTTTTGATAAAGCGTATGATACTTATTTTGTGGATAATAGATGAGTGAAGGAATTACATACTAAAAAATAAATACGCCCTAGTACGTAAGTCTAGGGCGCATTTATTAGTTGGTAAATATCTTCATAACAATCTTATCACATTTTATCTTTTGAATGTTTGGAATTAAAGATATTTATGTGACTTTTTGAAAAAATAAAAGAGCAGCTAGCAAAAGCTAACTGCTCCTCTCCAAGGGAGAATGGAGAAATACAATCATGTTACCTATAGTATTGACGGAACATTGAGTTTTAATCAGCCATTTATAAAAGGAGAGATAAAATATCTTTGATTAATCCTTAGGCTCCGATTAGGAGTACTGATAGAAAAACGATTGAGAATATACTTTTTATTATATTTACAATTTAAATAGTAGAACGTGTTTATCGTAGTTCTCCAAACACCAATTATATTTTTTTAGAATAATTGGATGGACTGCTTCTTTCGTAGTATCGACTTCAGTATAGCCATATTTCTTATAAAAGTTTTCTAATTCCTCAAAAGGAAGACAATATACATCTTGTATTTGTGATTTTTTTACAGTTTCTACTAAAAATGAAACAAGCTCACCAGCTAATTGTAGCCCTCTAAATTTAGGGAGAATAAAAATCCCGCCCATTTCTATAGTATCTGCATCTATTTGGACTAATCGTCCAACACCTGCATACTCGTTGTTATATGTAATAATTGCAACTTTATCTCTCTTTAAATCACTTCGTACAAATCCTATTGATTCATATTGACTATTAATCCATTTTAAATCGTTAGATGTAGCTAGTTGAATACTCATATACATCCTCCTTCTGAATACTAGCGCTCTCTTCATTATATAGAACATAAGATACTATATCAAAGGAACCTTGAGATAGCACATTTGTTTAAGTTATTAATTAAAAGTGTGGGGTTGCTGGCATTGAAATGTAGGCTTCACCAAATATAGGATAATAATGTTGTGAATTTAGTGTTACATAGTCAAAATAAAAATTAGTTCATACGTTCGGTAACGCAATATTGTTTAAGTGTATAGGGATCATAGCGTTATTTTAATTAGTAGTTACTGTATTAATTGAATCTCTTAAGGAAATGTGATAATCGCCAGCCTAGTTGATGCAAATTGTATTAGAGTTTAGTAAAAAAATCCTCCTGAAAAAGGGAGGATTAAATATAAGAGCACTTCGAAAAGTGCCCTTCAGTAACGACTACTCATTCTAAAAATATCATATGAAGTTAAGTGTATTTAAGTATGGGTCTTTTATATAAATGTGAAATAAAAGATGGTTGTCTTCTTGTTAGAAGGCTATTTTTTGTTATTACAAAAAAAATTAGAAGTAAAATATAAATTCAAGTTACTTGTCCAAACAAATTATTAAAAAATACATAAAATGCTAGTAGTTAGCCAATATTTTAATATTGCTAATTTTTTAGTTTAAAAGGGGTGATTTTATGTGTGATTGTGAAGTTTGTAGACGAAAGAAAAACCGGGATCCATTAAATCGGGATTCTGAACGAAAAAAAGTGGATTCTGAGCCAATAAAAAAGGATTGTGAACCAAAAAAACAGGTTTCTGAGCCAATAAATCAGGATTCCGAATCAGTAAATTCTTATTCATATAGTAAAAATGCAAATTTTTTAGAAGAAGCTATACAAACAGATGAAATCGATCAAGTTTCTGAGGAATATATTGAAATAGTAGATTCAGCAGATGTACAAGTTACTACTACAGATACAAAAGCTGCGCTATCTATCCAAGCGGCATTACAAGCAGCTATCGTAGTTGTAGTAAGTATTTCTATAGCAGATAGTGAAAAGGCAGATAAAATAACACAAGAATTATTTCAAAAATCATCTATTAAACAAATTAATAGACAAAAAACATTTATTAAAAATTCCAGAAACGTAACCGTAACAACTACTGATACAGATATTGCAGTGAATATTCAAATTCTCCTTCAAATTTTATTAGCGTTACTAGTTAAACTAAACATTTTATAAAGTGTCTATCCCATTTATATTTAGCCACAAGGGTTCACTCTAAGTAAATATTTTTTGTTGTAATATGTGGTACAAGCTTGGACTTCTCATTATGACCGAATTAATATTCAAGATTTATGGGAAATTAAGTGTGGAAAACTACACAATAACAAAGGTGAACTTATTATTTAACAGTGAATAAAACTTATATATGTGAAGTAAAGGAGGGCTGTCTTCGTATTAGAAGACAGCTTTTTGATTTTATTAGTAAAAAAAAGTAAAAATAAAAGATTAAGTTACTTGTCCAAGCAATTTTTATTTAAATACATATAATGCTGGTAGTTATTTGAAATTTTTATAGAAAACTGATAGGAGTGAACATTGTAAATGGATGATTTAAATAAATTTTCTTCCTTTAAGTTTGATAAGGATCAAAAGAATATAATTATAGACCTTTTACTCTCAGATATTTTTAATAGGCATGGGATAAATGAAGAAAAACTAAAAAATTTATCACCAGAAAAAAAGCAGCAAATTAAAAGTATTGTTTCTGAAATACAATCACAAGTTAATAATTATTTAGATTGAAAGGGGGTGAACGCATGGACAAAACATGTCATTCAGATGAAAATAAAAAGTGGAGTGCATTAGATTCCTCAAATCCTCATCCATCTTTTAAAAATGCTAGCGTTTCAGAAGCAGCTGCGCAAGAAAGTAAAACGTATCAAATTTCTGAAGAATCTATTACAATTGTAGATTCAGCAGATGTAGAAGTTACTACTACAGATACAAAAGCTGCTTTATCTATTCAAGCAGCATTACAAGCAGCTATCGTGGTTATAATAAGTATTTCTATAGCAGATAGTGAAAAAGCTGACCGTGTAGCACAAGAATTGTTTCAAAAATCATCTATTAAACAAATTAATAAACAAGAAACTGTTATTAGAAATTCTAGAAATGTTACAGTTACGACTACGGATACAGACATAGCAGTAAATGTTCAAATTCTTCTCCAAATTTTATTAGCTTTACTAGTAAAATTAAATATTTTATAAAATGTTTAACCTGTTTTTTTATATAGTGATTCTTACAGGTGAATATAGTACAGGCTATAAATATTAATCATTAACATCGCCAAAATAATAATGAGAACAATGTGATGGGAAATAAAGTTTGGTTGTTTTATGGAAATTTAAAAGCCATTTCCTTTATTGGATGTGGCTTTTAAATTTTAAACAGTATAAATTTTAAACAGTATAAATTTGAAAAGATTATATTAAGATAAAGAATTAAAATATGATGATACAAAATACTTATAAAATTATTCGTGTTATTGAAAAATGATAAGAAAAAGGTGTTTAAAATAGAACCATTTTCATTAATAGTTCAAGTTTTGAAGAATAGTGCATACAATATAAAGTGTTTTCCTTTCTTCATTTAAGTTTTACGTATATAATTTAAAAGTACTATTTTTATTTTATTATTTTATATTTATAACAGAATAGAGGTTTAAAAATGGGTGTTAAAATCATTACGGATAGTGCGGCGGATTTACCAGTAGAATTGCTGCAAGCATATGATATTGATTTAATTCCACTCCGTGTATATGATGAAGTAGAAACAGAGTATTTAGATGGAGTAACATTAGAGTCAGTTACATTACTGCAAAAAATGAGAGAAGGCGCTGTTTATAAAACGTCATTGCCTTCACTTGAAACTTTCCAAGAAAAATTTGTTTCTTATGCAAAAGAAGGTAATCCTTGTATATATTTAGCTTTTTCATCTGAACTGTCTGGTACATATCAATCATCAGTTGTCATTAAAGAGGAAGTAAAAGAAACATATGCAGATTTAGATTTAGAAATTATTGATACGAAATGTGCTTCGCTTGGTCAAGGGCTTGTCGTATTAGAAGCTGCTAAAATGGCAAAAAACGGCGCATCAAAAGAAGACATATTAAACCGTGTCGCTTTTCTAATGAACCATATGGAACATATCTTCACTGTAGCTGACTTACAGTACCTTGTTAGAGGCGGGCGCTTAAGTAAAGTAGCAGGATTTATCGGTGGTTTATTAAACATTAAGCCGATTTTGAACGTGGAAGAAGGAAAACTTGTCCCACTTGAAAAGGTACGAGGGAAAAAGAAAGTATTAAGCCGTATTGTTGATATTATGGAAGAGCGTGGTAAAGACCTTAAAGGTCAAACAATCGGTATGACTCACGGTGACGATTTAGAAACAGCTGAAGCATTAAAAGCATTAATTACGGAAAGATTTGGCTGTGAAGTATTTATCGTAAATACAATTGGTGCAGCAATCGGTGCACATACAGGTCCTGGCGTTATAACGTTATTTTTCTTAAATGAAGTAGAGTAAAGGATTGATCTTTTGATCAATCCTTTTTTATTTTTTAATCTGTGATAATCGGTCGATATGGTATGGATGAAGATGAAACCTTTGAAGTTAGCCTATATCAAATGCAATCCTGTAGAGGGATTAAAGAAATTATGAATTTTGGAATAAAGCTTTTATTCAAATTTCTAAAGACATTGATGAATATTTGCAGCTTATATAAGGGGAGAGTATAGTGGATCAACAGTTTATAAAAGGTATACCTTTTTCAACTTTAGAATATGCAAAAGCTATAAGTTTATTAAAAGGTTGGGTACATGAACAACAAGAGAAACCAAGGTTTGTAGTAACTGCAAATCCTGAAATTGTTATGTCTGCAAAGGAAAATACGGAAAAATCAAAGCAGTTTAAAAAGATGTTACTATCTGCGGATTTAATAACAGCGGACGGGATTGGTGTCATAATTGGCTCGAAAATATTAAAAGGAACTTTGAAAGAACGTGTTACTGGAGCGGATTTAACTCACGATTTAATAAAATATTGTAACGACAATGAATATCGTGTCTTTCTTTTTGGAGCCGCTCCAGAAAGTAATAAAAAGGCATTAGAAAAATTAAATGAGCAGTTCCCAGGAGCGCAGTTTAAAGGACAGCATGGATTTGTAAATGGTGAAGAAATAGAAGAAATAAAAATGAAAATTAAGCAATTCAAGCCGCATTTACTACTCGTAGGACTAGGTTCACCAAAACAAGAAGAGTTCATCTATGAAAACATACAAACATTAAACGTTCCGCTATCTATTGGTATCGGAGGCATGATTGATATAATATCTGGTACTGTAAAAAGAGCACCGAAAATGATGAGGGATACTGGAACTGAATGGCTGTATAGGTTACTCTCACAGCCGAAAAGGTTAAAGAGACAACTTGTACTTCCGAAATTTTTATTGTCGGTTATGTCTGAGAGGATTAAAGGGATTAATTAATAAAGGAGACTACATACATGAACAGAATCGGCATTATTGGAGCAATGCAAATTGAAATAGATTTACTTTTAGAAAAACTAGTTATACAAGAGGAACAGACAATAGCGGGAATGCCTTTTTATATTGGAGAATTCATGGGAATAGAAGTAATTATTACACGTTCTGGTGTAGGGAAAGTAAATGCAGCTGCATGTGCGCAAACATTAATTCATAAATTTGATGTAGACTCTATCATTAATACGGGCGTTGCTGGCGGATTACATTCAGATGTAAAAGTCGGCGATATAGTTATTTCAACGAATGTTACTCATCATGATGTAAGTAAAACTCAAATGAAAAACTTATTTCCGTTTCAAGAGCAATTTATTGCAAGTAAGGAATTGGTAGAGTTAGCACGTAAAGCTTGTATTAGTAGTAGTTTACAGATTGCAGTTCATGAAGGAAGAATTATCAGCGGTGAATGTTTTGTTGAAGATTCAAAGTTAAAGGCGAAATTAATAGACGAATACGCACCTCATTGTACAGAAATGGAAGGGGTAGCAATTGGACATGTTGCCTATATAAATGATATATCGTTTCTCATTATAAGATGTATTTCTGACAGTGCAGATGATGAAGCTCAAATTTCTTATGATGACTTCGCGAAAACTGCTGCGAATTATTGCTCAGAAATTATTATTGAGATGCTTAAAAATATAAAGAGTAAAACTGTACTATAGTTCAAAAGGAGAGAATGAGATGTTACAAGCGTTAATTTTTGATATGGACGGAACGTTATTTCAAACAGATAAAATTTTAGAATTATCGTTAGATGATACTTTCAATCACTTAAGATCACTACAACTATGGGATACAGTAACACCAATTAATAAATATAGAGAAATTATGGGTGTGCCGTTACCGCAAGTTTGGGAAGCTTTATTACCGGACCATTCTATTGAAGTAAGAGAACAAACAGATGCATATTTTTTAGATAGACTAATTGAAAACATAAAAAGCGGAAAAGGCGCTTTATATTCAAATGTAAAAGAAATATTTACATATATAAAAGAAAATAATTGTTCAATTTACATTGCTAGTAATGGTTTAACTGAATATTTACGAGCAATCGTAACTTATTATGCTTTAGACAAGTGGGTGACTGAAACGTTTAGTATTGAACAAATACAATCGCTAAATAAAGGTGACTTAGTTAAAAGTATTATGAACAAATATGATATAAAAGAGGCAGCGGTAGTTGGTGACCGGCTATCTGATATAAATGCAGCGAAAGACAACGGTTTACTTGCAATTGGGTGCAATTTTGATTTTGCGCAAGAAGATGAACTTGCTCAGGCTGATATAGTAATAGATGATTTAATGGAGTTGAAGGGGATATTATCTGAAGTGAAGAATACGCACGCTATGAATTACATAAAGTAACAACCATAAAAATGCTCAGAATAAATGATTCTCGAGCATTTTTATGTGTTTTCATACTTAGGGGGAATGGACTTGAAAGATATACATATTCAAAAAATAGAAAATTTAATGGAGTATGAATTCAGTCATCTCGTTCAAGATAGTGAAGAAGAAGGTTTTAATTTCCTTATAAGACTAATAAATGAATATAAAAACAAAATAAATGTATTCAATAAAACTGGAGAATGTTTATATGGTGTTTTCCAAGGTGATATGTTAATTGGAGTTGGAGGTTTAAATGAGGATCCGTACACAAAAGACAATAAGATTGGGCGGTTAAGGAGATTTTATATTTCAAGGGATTATCGGCGTATAGGGTTAGGGAACTTATTATTAAACCAACTATTATGTCATGCGGAAAAGTATTTTGAAGTGATTGTTTTACATGCTGACACGAAGCAAGGGGATGTGTTTTATACTGCAAATGGATTTGTAAAAGGGGGATTATATACGGGATCGAGTCACTACAAACTATTATAGAGATTGCTATCCAAAGAATAGCTACGGACAGGGTTTTTGTTGGTAAATCGATATATCTTAAAAATCGCTGATATATATGAAGTTGCGACCCTTATATTAAAAAACAACTTTTATAATTTCATTTACTAAATTGTTATTATAAAAAAGAGCACCTTAGCTTTTAAAATTTAGCTTATAAGGTGACTCCTTTTCAGTCAATTACGTTTTAACGTTCATTTGTTTCAATAATAATCCTGGTTTACCTTTTACATAATAAAAATGCGGATTATTTTCATCATCATAAAGCATAATATAAGGCTTTTCATTTAGTGGGAGCAGTATAAGTACTTCGTCTATTGTAGTGTGTAACCATTGATTAGTAATAGAAACCGGCTTAGATAATGGGATTTTTATCATATAGCCATCTTTTGGAACGACATTTAAGTTTTTAAATGGACCGGTTATTGCTTTAGCGTATTGAACTGCTTCTTTTTGGATTACTGGATCTAAAGATTGTTTTTGAATGACCATTTCTTTTTGACAATCAAATACTTCCATTTGTTGATTGGTTTTTGCGAACGCATTTGTTGATAATAGAAATAAAAGAAGAGAAATGACCCCGATTTTTTTTATCATAATACAACACCTCACCATTACTATCCCCTCAAAAGCTTTAAATATTTTTCTGTCACATTCATGTAACAAAGATGTTGTATGATACAATTGGTTTTTGTTTAAAAGCAGTGGAGGAAAAAATATGAAAGTTTTAATTGCAGATGACGAACAAGATATGTTAAGAATTTTAAAAGCTTATTTTGAAAAAGAAGGCTTCGAAGTTTTATTAGCGAAAGACGGAGAGGAAGCACTTCAAATGTTTTATGATGAAAAAATTGATTTAGCAATTTTGGATTGGATGATGCCGAAACATAGTGGTATTACTGTCTGTCAGGAAATAAAAAAGAATTCAAGCGTAAAAGTGTTAATGCTTACGGCGAAAAGTGAAAGCGAAGATGAATTAGCAGCGCTTCAAAGTGGGGCAGATGAGTACGTAAAAAAACCATTTCATCCAGGAGTACTAATTACACGAGCGAAAAAGCTTATTCAGCATGATGATATTATTCAAGTACAAGATGTAAAGATAAATTTCGCCAAAAATAAAGTATATAAAAATGATATAGAGTTAGAAATTACAAAAACAGAGCTCGAATTAATAAAATGCTTTTTAAATCATAAAGGAACGATTTTAACTCGTAAAAAATTGCTAGATATTGTATGGGGATTTGACTATTTTGGAGAAGAGAGAACTGTTGATACACATGTAAGAAGGCTGCGTAAAAAAATTGGAGAAAATATTATTAAGACGCATCGCGGGCTGGGCTATAGTTTGGAGGAACAAAGTGAATAAACTTGGAAAAAAGTTATTTTTCAGTATTTCTGCAACTGTTATTCTCATCTTTATGATTTCGTTATTATGCATTAACAATCTCTTACCGAACTATAATATTTATAAAACACGTGAAAACTTAAATAAATTTACAACACAAATACAAAATACAACAGTGGAAAATATAGAGGATGTTATTCATACAATTGAAAGTGAAAACAACGTTACAATTGCGTATACGCCAATTAATCAGTCAGAAGATGCTATGAACGAAGCATTACGCATGCAACTTACGAAAAAGAAAGTAACGTTAAATAAGCTTTGGATTACGAAAGACGAAGTCATGAAAGTGAAGACGGAAGGGCAATCGAATAAACTGTACGATCAAGGAAAGGTAAAAGCGAGTTTTTTTGCTAAATATATTGCGAAAGATGATACGATAATTTTAATTGGGACTTCTATTGCGAATTCAAATGAAATTATAAGTACGTTAAATACATTTTACTTATACATCGTATGTTTCTCGCTGCTTCTTATTATTTTACTTGTGTGGATACTTTCAAAAATAATAACGACGCCACTGAAAGAGCTGAGTGATGTAGCTCAGGATATTTCACATTTGCAGTTTAAAAGAACGAAAGTGAAAACGAATGATGAAATAGGAGAGTTGGCCAATAGTATTAATATCATGAGCGAAAAACTACATGAAGCACATCAAGATTTAACTAATCGTAATGAACATTTAAAACGATTTATGGGTGATGTGACGCATGAATTAAAGACACCGATCGCATTAGTAAAAGCATACTCTATGGGGATTAAAGATGGACTAGATGATGGGACTTACGTAGATACAATTATTAAACAAACAGATCAAATATCAAACTTAATTGAAGAACTATTACGATTTTCTAAACTAGAAAGAGATATTTTACAAAAAGAAGAATTCCCTATTGAACCGCTGGTCCAGAGTATATTAGATAAGCATCAGATTGAACTGGATTCGAAAGAAATTAACTTGCAAGTAAACTGTAATACGAGCGATACAATCGTTTATGCAGATTTAAATAAAATGAGAATGGTGTTTCAAAATTTAATTTCTAATGCAATAAAATATTCAGCAAATCAAAACATAATAATTACTTTAGAAGATAGAAATAAAAGTATATATTTTCAAATAAAAAATGGCATTCATACGGAAAAAATTAAAGATATCGATAAAATTTGGGAGCCTTTTTACGTACTAGAATTTTCTCGTAGTAAAGAAAAATCAGGTACAGGATTAGGACTAGCGATAGTGAAAAGTATTTTAGAAAGACATGGTTTTGAATATGGAGCTTCCTCTATAGATGGAGAAATTCAATTTTATATAAGTGTGAAAAAGGATTAATGAAAATATTAGTCCTTTTTGCAGCTTTAGAGGTTAGCGATACAGGATGAATCACCATAATTTTCAAAATTGATGTATTAAATGGAGAATTAGCAAATGTTCTACTTTCATTAAATTCACGTGAAGTTCACAGGGAAACGTTACATTTACATAGTTACATTTGAATTTAATGAAGTGAGGTATTCGGATTTGAAAAGAAAGAAATTAGTAATAGGTAGCATTTTAATGGGGATGACGTTATCTTTATCCGCATGTGGTTCATCAGATAATATTGTAACTACAAAATCAGGAAGCATTTCAGAAAGTGATTTTAACAAAAAATTAAAAGAAAACTACGGTAAACAGAATTTATCTGAAATGGTAGTAGAGAAAGTATTAGATGATAAATATAAAGTTACGGATGAAGAGGTAACGAAACAACTAAAAGAATTAAAAGACAAGATGGGCGATAATTTTAATACATATATGGAATCTAATGGTGTGAAAAATGAAGATCAGTTGAAAGAGAAATTAAAGCTTACTTTCGCTTTTGAAAAAGCTATTAAAGCAACCGTAACGGAAAAAGATTTTAAAGATCACTATAAGCCAAAGCTTCAAGTTAGCCATATTTTAGTGAAAGATGAAAAGACAGCAAAAGAAATTAAAGAAAAATTAAATAGTGGCGAAGATTTCGCGGCATTGGCTAAACAATATTCAGAGGATCCAGGTTCTAAAGAGAAAGGTGGAGAACTATCTGAATTTGGACCAGGTATGATGGTGAAAGAATTTGAGGATGCTGCATATAAGTTAGAAGTTGGTCAATTGAGTGAACCTGTTAAATCTTCCTTCGGATATCATATTATTAAGTTAACGGATAAAAAAGAGCTTAAACCGTATGAGGAAGAGAAAGAGAATATTCGTAAAGAATTAGAACAGCAACGTATACAAGATCCTCAATTCCATCAACAAGTTACTAGAGATCTGCTTAAAAATGCAGATATAAAGGTATCTGATAAAGACTTGAAAGATACCTTTAAAGAGTTAGAAAAATAATAAATGGAATGTAAGACAATCGATAGAAATATCGGTTGTCTTTTCCTCTATTTATCCCGCTATTTGCCGGGCAGTAAGACCCCCACTTCAAAATTCAGTGGAAGCAAAGAAGTTAGGCGGGGGCCCTGCTGCTCGTAAACGCCCGATTGGTGAGTGCTGATTACAGTTTCACTTTATAAAGAAGGGGGGAGTGGGAAAATACTTTCACACCTGCATTAAATTTTACTTAATAAGAAATCTTTGAGTTTCTCAACTTTTATATAAAAATAAAACTGAATTTTCAGTTATTTTTTATGTAGTAAAAGAGAACGAATAAGGGGAGGGAACATTTTGAGTAAAAAGAAAATGGCAATTACACTGTCAGCAATGCTATCTGCAACAATTATACCTAGCTTTACTATGGATGTGCATGCAGAGAATAAGGAAGAGACTAAAAATACGAAAATTGAATTAGAAAATGGGATGACAAAGCCGATTTATTCTCTCGATGAAGCTATTATCGAAAATTTATATGTAGAGACAGAAGTTGATAGTGATCGCGACGGTAAGAAAGACAGAGTATCGATAAAAGTTATGCGTCCAAAGACAGATCCGAATGTGAAGGTTCCTGTTATTTATGAAATGAGTCCATATCGATCTGGATTAAAAGATGTTCCTGTATATAATGTAGATGAAGAATTGTATGCGTATGAAGGAAAACCGTATGGAGCAGTTAATCTTGGTTCGTATGGGAACTATTACGTGCCAAGAGGTTATGCAGTTATTCTAGGCGAAAGTATCGGTACTGGAAAATCAGATGGATGCCCTACAACTGGAGATGAACAAGAAATACTCGGTACAAAGTCTGTTATTGATTGGGTAAACGGTCGCGCGAAAGCATTTACAGAACAGGGTGAGGAAGTTCAGGCAAATTGGTCTACAGGAAATGTAGGTATGACTGGCGTTTCTTATAATGGTACATTACCAAATGCTGTTGCGACTACTGGAGTTGAAGGTTTAAAAACAATTATTCCAATCGCAGCAATTAGTAGTTGGTATGATTATTATCGTGCAAATGGTGCAGTCATTGCTCCAGGCGGATATCAAGGAGAAGATACAGATAATATGGCAGAAGCAGTACTGACAAGAAAGAATTCAGAAGTTTGTGGTCCGATAATGACAGAACTTACTGCTGGACAAGATCGGAAAACGGGTAATTATAACGATTTTTGGGATAAAAGAAATTATGTAAAAGATGCTAAAAATGTAAAAGCGAGTGTATTTGTTGTTCATGGTTTAAACGATTGGAATGTTAAGACGAAACAGTTCGCACAATGGTGGGATGCTCTTGGAGAAAATGATGTACCTCGTAAAATGTGGCTACACCAAGGTGTTCATGGTGGGACATCAAGTAATAACTGGCAGCAAACACAAAATAAATGGTTAGATTATTGGTTGTACGGAATTGAAAATGGAATTATGGATGAACCAATGGTTGATGTGCAAAGAGAAAATAAATCGTGGCAAAAGATAAAAAATTGGCCAGATCCAGCGGCTGTACCTTCAAAAATCCGTATGTATTTAAGTAATAAATCAGTCAATTTGCGACTAAGTATGGGATCGGTTAATAAAGTTTTCTCATTCGTAGATGATGCACAAATAAAATCAAATCAATTAGTAGCAAACCCAGAATTAGAAGTAGCCAATCGATTAGTATATACAATGCCTGTACTGCAAAAAGATACGCGTATAAGTGGTATGCCAAATATTTCAATTACAGGAAATATTGATCAATCTGTATCGAATTTAACAGCATTACTTGTTGACTATGGAGGAGCGAAGCCGGAAATCGTAACGAGAGGCTGGATGGATCCACAAAACTTAAAGAGTATAGAAAATTCAACGGCGATTCAACCGGGCAAAGATTATACATTTACATGGGACATGCAGCCAGATGATTATGTATTTAAAGTGGGGCATCAAATCGGAGTTATTTTAATTGCAAGTGATTATGATTATACAATTAGACCGAAAGCTGGAACGAAACTTACAGTGAAATTAAGTGAAGTGACATTGCCGATTGTGAAATAAATATTTTTTCTAAAGAGCTTACTAAAGTAAGCTCTTTAATTTACAGTCTGAATTTTTAATTTTTATATTTCAAATTGGAAGGTTATGTAATACAATATCATTATATTCTATGGAAAGTGAGTGATATATTATGACAGTCAGCTCTTTCAAAATCTCATTAAAATTCGAGGTACAGGAAGATTAGTTGAATTGAAATCTTCCGTACGTAAAAACGGAGGAGAAAATAAATGTTTAGTTTTTATAGTACACTTTGTACGGAACTGTATGATTACACAAAACCAGTCGGTTATTCTTTAAATGGTGATATTGAGTATTACAAAGAACGTTTAAAAGATTGTAGAGGAAGAATCCTCGAAGCTGCAGTAGGTTCAGGGCGTGTCATCATTCCACTTCTAGAGGCTGGTTTTACAGTAGATGGGATAGATTATTCACCTGAAATGCTAGATTCTTGCCGTAAGCGCTGTAAAGAGAGAGGCTTACATCCTAATTTATATGAAGGAAGCTTGCAACAATTATCACTTCCGCATAAATATGAGGCAATTATCATTCCTACTGGATCTTTTTGTTTAATTGAAAATCGTGTCGATTCTATAAACGCATTGAAATATTTTTATGAACATCTTAATCCAGGCGGACGATTAATCGTAGATATTATGCTTCCGTATGACTGGAAGACTGGGGAAATTCATACATCGACTTTTTCTTTGCCGAGCGGAGACGGAATCACATTAGAAAATAAATCAATTGAAATAGATTGGCTGAACCAAGTTACTGTATCATATTTGAAATATGAAAAGTGGAGTAAAGGACAGTTAGTACAAACAGAACTACAACGCTTTGCGGTACGTTGGTATGGAATAGAAGAGTTTAAACTTCTGTTAGAAAGTATAGGTTTCTCTAATATTACTTGCTCTGCTGAATATGCTTATAAAAACGAACCGTCAAATGCAAATCAAATGTTTACTTTTGAAGCTGTGCGAAAAGAATAGAACTAATACTATGAATAAAAAAATAAGGCAATCGATTAAAAATCGGCTGCCTTATTTTTAATTTTATGTAATTGTTTATAGAGAAAGATCGGAGGGAAATAAATGAAACTTATATTAATATTTGGCCCACAAGCAGTTGGGAAAATGACAGTGGGTCAAGAATTAGCAACATTAACCGGTTTAAAACTTTTTCATAACCACATGACAATTGATTTAGTAAGTCCAATTTTTGATTACAGTACGACAGAAGCAAAAAGGCTAGTAAGTTTATTTCGTAATGAAATATTTGAAGAAGTATCTAAAAGTGATTTATCTGGAATGATTTTTACGTATATATGGGCATTTGACCTCCAATCGGATTGGGATTATATACATTATGTAGAAAGTATTTTTGAATCAAAAGGTGGGACAGTGTATTTTATAGAGCTGGAAGCGGAATTAGATGAAAGATTAGAACGGAATAAAAGTCTGAATAGATTAGAACATAAACCGAAAAAAAGAGATATTGAGTGGTCTCAAAATAATTTGAAAGAGACGATGAAAAAGCATAGATTAAACTCTCTTCATGGTGAAATTGAAAAAGAAGAGTATATAAAAATTAATAACACGTATTTGAGTGCAAAAGAAGTAGCGGAAATGATTAAAGAGAAGTTTCAATTGTAAAATTTTTGAAGTCTATTTCGTTTCCATTGTCTAAGCATTCTCCTACTAATTACATATACTATTTATGTTAAAATCGGTCGCTATTTTAATATATATAACTATACAGGGAAGAGGAGAGAATAAATTTGGAAAACGTAGAACAAGATAGAATTGAAAATCAAGTGTATTCAAATCGTGTAGTAAGATCAGAATTTGATGCGAATTGGGAAACTTGTATATCAAAGAGTGGTTATGTAATTTATGTAGCAACAAGTAATAATGCTGAAGTAATAGTGCTTCTTGCAGATGGTTCAAGTAAATTATTAATTTTTGAAAAAGGCGGTAAAGTAGTAGTAGGTGGCGGTGGAACAAGTCGTTACAGTAAGCCGCATATTGCAATAAATATTTAAGGTAAAACATGTTAATTGAGAAGAAGCTGGAAAACGGTTAGTCATTCATATTTAGAGAATGACTAACCGTTTTTAAATGTGGTTTTTGAAGAATTATATAAGCAATATAAAAAGCATTTCCTATTTCGGCAAATGCTTTTTATATGTTATAGTATAATAGTGTCCTAAAGTAATGTTATTTTAATATATTTCAAATTTTGTTGTGTATTATTTTTATATTAAATTAGCACCTAAAGTATTTTTTTATATAAGGAGTAATAATTAGAGAAATGAAAAATATAGACTTTATACTAGAAAGTGATGAGGCATTAAAACCGTCTGAACGATTAGTGCTATTATTATTAGAGAAGCATAGAATGTTATATACGAACGATCTATTGGCATTATCAAATTTATCATATAAAACATTAACAGATTCATTAACGGCGCTTGTTTTAAAATCGTATGTGTTAAAGGAAACAGGTAAGGGAAGAAGACAGAATTGCTATAGATTAGTATGATAAGGCAGCTGTTTTAGAGAATTTTACATATGTTTTTTTCAAACGTAAGGTGAAAAAAGTTTTTTGTTTTCAAACGAAAAACTCACTATAAGAGGGACGAAGATAGTGGCGTTTCATTTTTGTAAACGTAATTATTTCGTCATTGAAAATACAAAAAAATAAACCGCATAAAACAGAAATAAAAAAACAATCCATTTTTAAAATGGATTGTTTTTTTATTGGAATAATATTATTTGATATGTTGAAAGCATGAATAGCAGAATAAACATTACCTGTTTTATTTCATGCAACTGAACAAATATGATGAAAACTATGTGTATAGTTTTTTGCTTGCTTTTTCAGTAACTCTAATGAAATCATGGTCTTCATTGTTTAAAGGCAGTATTTTTAACATTATTGCTATTCAGCATTAAGCACAAAAAGGGATATATAATATTGTTATGTAAACTTAAGGTTTTAAAAGGAAAATGTAATAATTAATAGAACATGTAGAAGGAGATGCTTAAATAGTTTGAAGGATGGGAGATTATTATGGAGCATTTACAATCAATAGCACAAGCTGTTATAAGTGGTCATAAGGAAAAAGTAGTGAAGTTTATAAAGGCGAGTCCAAGTATTGTTAACGAATGTAGTGAAGATGGCTGGACACCACTTCATTTAGCAGCTTATTTTGGACAAAAAGAAATAGCGAGTTTTCTTTTAGAAAGCGGTGCAGATATACATAGTAGAGCGAAAAACGAAAATGAAAATACGCCTTTGCAAGCAGCAATCGCGAACAAGCAAAGTGAACTTGTTGCTTTCTTAATGGAAAAAGGATCAGATGTAAATATTATGCAAAGTGGTGGCTGGACAGGACTTCACGAAGCGGCATTATTAGGAAATGAAGAAATAATTATGTTACTCCTTAAAAATGGAGCTAATAAGATGATAAAGAAAAATGATGGGAAAACAGCGTATGATATTGCATTAGAAAAAGGATATGATCACCTTTTACATCATTTGAAACAGGAAGTGAACTTATGATGAATAAATGGAGTGTTGGTATATTTTTATTTAATGAAGTAGAAGTGTTAGATTTTGCAGGACCATTTGAAGTTTTTTCTGTAACTGAGGTGAATGAAGAAAAACCATTTACTGTTTATACAGTTAGCGAGAATGGAGAAATGATTACAGCAAGGAATGGATTGAAGGTACAGCCAGATTATAGTATTGAAAATTTACCACCAGTGGATATTTTAATAATTCCGGGTGGGCTAGGTGCTAGAAAATATGAAATAAAAAATGAAATAGTAATAAAATGGATTCGCCAACAAATGAAAGAAGTAAAGCTGATGACTTCAGTTTGTACAGGAGCGTTATTACTGGCGAAAGCAGGTTTACTGGAAGGGTTAAAAGCAACAACACATTGGGCTAGTATTGAAAAGTTTAAAAATGAGTTTCAAAATGTTGAAGTTATAGAAAATGTAAAGTTTGTAGATGAAGGACATATTATAACATCTGCCGGAATTTCAGCTGGAATTAATATGGCATTTCATATTGTGAAAAACTTGTTAGGTGTGCATGTTGCGGAGGACACAGCGAAGCGAATGGAGTATGATATTAGTTTGCCAAATTAAAAAGCCCGGATTGGGCTTTTTATATTGAATGAATATAGTTAAGCTCTTCATCACTCAAAATAGGGCGAACAGATGCATTTGCATTTTCTTGTGCTTGCGTTCCTGACTTCGCACCAGGAATTACAACACTTACTGCCGGATGAGAGAGTACATAGCGAAGTGCAAGTTGCCCTAGGGTCTGATTTTTTTTTGAGAGCAACCGAAGTTTCTCTACGGTTTGTAAGTCTTCTTGAAACCAAGTTTCATTTGGCCAATCTTTGCGTAAATCTCCATCTGGAAAAATTGTTTTATTTGTAAATTTTCCAGTTAAAATGCCCATTTTTAATGGACCACGAATAACAGCCCCTAGATTTTTCTCTTGTAAGAATGGTAATATATCTTTTTCTGGTTTTCGATTTAATATATTGTAATCAAGTTGTACGATATCAATTTCGTTGTTGTTATTGAAATGATGAATGTATTGTAAATCATGAGTCGAAACACCGACTGCTCTTACTTTGCCATCACGTTTTAATATGTCAAATGCACGTAGAAATGCTTCTGTTTCTCTACGATTATGCCACCAAATATGACAAAAATAAAGATCAATATAATCTGTTTGAAGACGTTGTAAACTTGTTTCAAATACGGCGATGATTTTTTCAGGAGTATCATATACAGGAACGCCATTAGGGTCATAGTGATGTCCGATTAAACCACCTTTCGTTGATAGTATAATATCATTACGATGTCCTTTAATCGCGGTAGCCACCAACTTTTCACTATGTCCTAAACCATACACATCCGCAGTATCAATAAAATTCACACCACACTCAATGGCTTTTTTTATAGCAGTTATAGATTGTTTATCGTTAACAGGTCCCCATTCATCACCACCGATTGCCCATGCCCCAAAACCTATTTCAGAAACAGTTATTCCAGTGTTACCTAATGTGCGGTAATGCATATTTTCCCTCCTTGTAAGCATGTTATAACATGGATATGTAGGGAAGGAATTTTGTGTGTGAAAAAACTCTTCTACAATAGTAGAAAAAGAATTACAGAAACTACTATTTTATAGCAGCATGTATAAAAAAAATCGGTGTAAATATGGAAATGTCGTCGAATGCTATCTTTAATTGGTTAATTTATGGGATATTTTTGTGAAGGAGTTTATTTTATAAGAATAGAATTTAGTTTAGTAAGAAAACGTGCCGATGGTAGTGAAAAATATGGGTTAGGGGGATTTGAATGAGGAAACTCAAACGAGTAAATGTTCCTAATATACCAGAGCAGTTATCACAACCTAGTGACAAGCGTAGGATAAATAAAAAGAAGTTAAGGCGACTTATTTTAATGGTCCTTTTTATTGCAGCAACTACTCTGTACGTTCAATATATTTTAACGAAACAACAAGAAGTAATTGATAAGAAGAAAGGTACGATTACGGATCAAAAGGAACAATTAGTATCTTTAAAGAAAGATAAAGATTCTTTAAAGACTAACATAGAAAATTTAACAGACGATGAGGAAGAAATTTTGAAGTTTGCGAGAAAAGAGTATCAATTTTCTAAGTCAAATGAAACTATATTTGTGATGCCCAAGTAATGAAAAAAATAGTTAGCCGTCGCTAACTGTTTTTTTATGTATGAATGTAATGGTACAAGGAATAATCACATATTGTAAAAATGAAGAGTTTAAGCTATTTTCATAGATATGGAATATGCACTAAAATAAATGTTGTTAAAATTCTGTCAATTATATTATAATACAAGGTAAGCGGATACATTTTTTAATCAACGTTGAGTTCCTCGCTCATACGACTATTAAGAAACCCGTTATCCTCGTATACGAAAGGAAGATAGCTGTGTACGCTTCAAATACAATTTATATCGTAGGGGATGCGAAAGCACCTCAAAATAATCCCATTACTGAAAAGTTTAAAAGCTATTTCGTAGCATTTGTACTTGTTAAGGATACAGGGGAAATTGTAGATGCAGACTGCTCAGCGACAATTGCATTAACATCTCAATTTGTTAAATATTTATTTCTACATAAAAATATAAATGACCCGGCGTTAGTAATGGAAGTAAAGAACCGATATTTCGGCTCTTCTCAAAAAGCGTTACTTGTAGCGCTAAAAGATGCACAGAAAAAATATAATCAGATTGCTGCTTTGTCTACTCAATCATAGACAAAATCCAGCCGTAAGAATCATTCTTATGGCTGGATTTTTTTATTTCACATTATCATCCTACATCAAAAGTAAACGGAAACAAAGTAGAGAGATAGGAGAGTAAATGCCCAATAGGTTTACTTAATAATCTGTGGGTATAAATCTCCGGTGGATTAAAATTTCACTTCATTGGAGAACGAAAGGATGAACAAAATGAAAATTACAGATGTAAAAGTAAATCGTAGACGTGTAAAACTTCATACACCGTTTAAAACCGCGCTTCGTACTGTAACAGAAATTGAAAGTATAGATGTTTATATTCATACAGATGAAGGAGTGATTGGTAAGGGAGCTGCAGCCGCAACGCCAGTTATTACGGGTGATTTCACCAGTGGAATAGAAGAAGCGATTTTAGGACCGATGCGTTCATGTTTAATTGGTCAAGATATCATTCAGTTTCAGCAGTTACTACAGCGCATTCAAATGAGTTGTATTAGAAATTCAAGTGCGAAAGCAGCGGTAGATATCGCTTTATATGATGTATATTGCCAATATCAAAAGGTGCCGTTATATGCATTGTTAGGCGGGAAGAAAGAAATTTATACGGATATTACAGTGAGTGTGGATGAGCCTGTATTAATGGCAAAAGAAGCGAAGAAACATATAGAAAAAGGATTTCAAACATTAAAGATTAAAGTGGGTAAAGAGGCGCATTTAGATTTGGAACGTATTGAGGCAATTCGAAATGTGGTACCAAGAAATACGACATTACGTTTAGATGCGAATCAAGGTTGGAGTCCAAAAGAAGCGGTCTCTATCATTCAAGGGATGGAAAATCGTAATTTAAATATAGAATTTATTGAACAACCAGTACACGCGAAAGATTGGGATGGGTTAAAGTACGTCAAAGATCGTGTGCAAACGCCAATTATGGCCGATGAAAGTATATTTTCAGCAAGTGATGCATTAAAGCTCGTTCAAGGAAGATATGCAGACTTAATTAATATTAAATTAATGAAATGTGGTGGCATACGTGAAGCATGGCGTATTGCAGATATCGCAGAAACAGCTGGTGTGAAGTGTATGGTGGGAAGCATGATGGAATCTTCACTTTCCGTTAGTGCTGTTGCGCATTTAGCGGCAGCGCATCCTAATATTCATTATTTTGATCTTGATGCACCGCTTTGGTTAATGGAAGAGCCGGAAGGAATGACTTATTCTGGATCAAAGGTAAACCTTCAATCGACAGTGAATAGTAAGTCTTAGGAGAAGAGACTAGTAAACTATTTTTTTAAGGGGGATATATATGAAAAAAGTAGGAACTGCATTTTTAACAACTTTATTTATATTTTCATCGTTTACATCGGCAAATGCTGAAGAAAAGAAGGATAATAAAGCATTTATAGATGTATCTGCTGCAACGTTATGGACAGCACCTGATGCATTAAGGCCAATCGATACACCGAGTGCAACAAATCCAGTGGATCTATGGAAATGGACGAAATCAATGACACTTGACGAGAAACTATGGTTAACAAATGCAAATAAATTAGAAACACAAGCGTTACTCGGTCAAGAAGTAACTGTTATTGATAAGAAAGGCGAGTGGGTGAAGGTATTAGTGCATGGACAGCCAACGCCACGAAATGAAGAAGGTTATCCGGGCTGGATGCCTGAAAAGCAATTAACATATAATCAAGAATTTGCAGATAAAACAACTGAACCTTTTGTGTTAATAACAAAGCCAACAGCGATTTTATATATAAATCCTTCTGAAAAACATAAATCACTTGAAGTCAGTTATAATACAAGACTGCCGCTATTAAGTGAAGACACAATTTCATACCGTGTATTGTTGCCAAATGGTCAGAAAGCATGGCTACGAAAAAATGATGGAACAGTTTACCGCTCTCAAACTGATATTCCAAAACCGACCGCTGATGATTTAATTAACACAGGGAAAATGTTTTTAGGTTTACCGTATATATGGGCTGGTACAAGTGGTTTTGGATTTGATTGCTCTGGCTTCACGCATACGATCTATAAATCGCACGGCATTACAATTCCGCGAGATTCTGGACCGCAATCAAGAGCAGGGGTTGCAGTTGATAAAGAAAACTTACAAAAGGGAGATTTAATTTTCTTTGCACATGATCAAGGGAAAGGTAGTGTCCATCACGTTGCAATGTATATTGGTGATGGCAATATGATTCACTCACCAAGAGCTGAAAGGTCGGTAGAGATTATACCACTAAATACACCAGGATATATAGAAGAATACGCTGGTGCTCGTCGTTACTTACCTTAAAAATAGAGGGGGTTTTTAAATGAAAAAAGTTGTTCGTTACTCATTAGTTAGTACTCTATTAGTTTCTTCATTTTTAGTTGGCTGCGCAAAAGAAAAAACTACAACAAAGCCGAAAGATGAAAAGAAAGTATTACAGTTACTAGAAACGGGTGAAATTCCGTCGTTAAACTCAGTGAAAGTCACAGATGCAATCTCGTTTAACGTTTTGAATAACGTAATGGAAGGACTATTCCGTCTATCGAAAAATGATGAAGTAATTGAGGCAGGCGCACAAAAATATGAAGTGAGTAAAGATGGAAAGACATATACATTTCATTTGCGTGATGCGAAATGGTCAAACGGAGATCCAGTAACCGCTCATGATTACGTATACGCTTGGAAGCAATTGATTAATCCAGATACCGCTTCTCAATATGCATACATTGCGTACGATGTGAAAAACGCTGAGAAGATAAATAAAAAACAACTAGGTCTAGATGAATTAGGAGTAAAAGCGAAGGATGATAAAACGTTCGTCGTAGAGCTAGAACATCCTGTACCGTATTTTACGAAATTATTAATTTTACCATCCTTCTATCCAATTAACGAAAAATATGCGAAAGAGCAAGGTGATAAATACGGATTAGAAGCAAATAAAGCGGTATATAATGGACCATTTACATTATCAGAGTGGAAGCATGAAGCTAGCTTTACAATGAAGAAAAACGATAAGTATTGGGATAAAAAAGAAGTGAAGTTAGATGAAGTAAACTATCAAATTGTAAAAGAAATTTCAACTGCGGTAAATTTATATGAAACAGATAAAGTTGATAGAGCTGTTATTTCTACAGAATTCGTGGATAAATATAAAAATAATAAAGAGCTAAAACAATATACAGATCCAGTTATGTACTTCTTCCGATTTAATGAAAATGTACCGATTCTTAAAAATAAAAATGCACGTCTTGCGCTAAGTACAGTTTTTGATAAGAAAGGACTTGCGGATTCATTTTTAAATGATGGTTCGGTTGCTGCAAACTATTACGTACCAAAAGGATTTTTAAAGGGACCAGATAAAAAAGATTTTAGAAGTACGGCAGGTGAGTTTAATAAAACTGATGTAAAAAAAGCGAAAGAATATTGGGAAAAGGCAAAGCAAGAAACAGGTACAGATGAAGTGACGTTAGAACTATTAAATTATGACTTAGAAAACTTTAAAAAAGTTGGAGAGTACATTAAAGAGCAGCTTGAGAAAAATTTACCAGGTTTAAAAGTGAATGTGAAATTGCAACCACATACGCAAAAATTAGCACTAGAGAAGAAGAAAGAATATGAAATGTCGTTATCACGCTGGTTACCGGATTATCCAGATCCAATGACTTACTTAGAAGTATTCCTTTCTGGAAGTAGTGTTAATAATACAGAATATGCAAACCCAGAATATGATGCGTTAATTAAGAAGATTAAAACAGAATTAGGTAATGATGAAAAGGCTCGCTGGAAAGCAATGCAGGATGCTGAAAAAATGCTACTTGATGATGCAGTAATTGCACCGGTATTCCAGCGCGGATTATCTTACTTACAAAAACCATATGTGAAAGATTTATATGTACATCAATTTGGTCCAGCTACAAGTTTAAAATGGGCAGATGTACAAAAATAAAAGAATGGGGAAACAGACTTCACGTATGTGATAGTCTGTTTTTTTGTACAGTTCCGAATGAAATATAGACATTTCATATGTTTTTTTACGACTTAAAAATAAAATTATTACTAAAATTCCAGTGTGAAATTTATGTAGAATCTTGTATAATTAACGTGTTTCTATGGAAACATTTTCTTGCGCTATTTCTATAGGATTTAATAGAACAAGGAAGGAAATACATACATGTATATAATAGACAAATAGAATGGAACATGTATAGAGAAAAAGGAGAGAAAAGATGGCGTGTCAAAGACAAGGGTTACAAGTTAATAACGATAGAAAGAGGGACAGAAGATGAAAATGAAGCATGCTTTTGGTCCTATAATTTTAGCGTGTGTGCTTTTTTTCATTATCATTCTAATCCCATCGAAAAGTTTAGTATCGCTTATTAGTGATAAGAAGGTAGAAGATGCGGCTACTTCTTTACAAAAAGAGAAATTACAAAGTGTTTTCTTACAGCAAAAAATGTTAGATAATTCACAGTATTTACCGATGTACGGTTCATCAGAATTTTTACGAATGGATGCATATCATCCGTCTAATTATTTCAAAGTAAATCCAGCTGGTTTTACACCGTTTTTAATTGGAACTGGCGGTACACAAAGTTTAGCTCATATTTTAAATATGACATCTACTATGGATGAATTAGAAGGTAAAAAAGTAGTCTTTGTTCTTTCACCACAATGGTTTACAAAGACTGGTGTATCACAAGGGGATTTCACTAATAATTTCTCCAAACAACAAGCATATCATTTTATTTTTAATGATGAGATAAATCCAGAAATGAAGAAGCAAATCGCGAAACGGCTATTAGATTATAAAGTTGTTCAAGAAGATGATATATTAAAAAATTCATTAGAAGGTATTGTATATAATGATACGAAACATAACATAAAAGCAGGTTTAGTTAAACCACTTGCTTATATGCATCGAAATATTTTAGATCATAGAGATTTATTTAACTCTTTATTTAAAATCGAACCGATGAAAGAGAAAACAAATAGCGGACTTCGTTCAATTTCTTGGGAAGACGCACGTAAACACGCAGAACAAGAAGGGAAAGCTGAGTCTACTACAAATACATTTGGAATTGAAAATCCGTATTATCATAAGAATAATCTGAAGAAAAAACTTAAAGGTTTAAAAAACTTTAGAGCAAATGAAACATATGATGAATCACCAGAATATAATGATTTACAAATTATTTTAGATTTATTTAAAGAGAAAAATGTCAAACCGCTCTTTATTTCTGTACCTGTAAATGGGCCTTGGTATGATTATACTGGATTCCCGAAAGAACGCCGTGAAGTGTATTATAAAAAAGTTCGAGAACAGGTTGAGAAAGCAGGATATCCAGTAGTTGATTTCTCTGGCCATGAATATGATAAGTATTTCTTAAAAGATACGATTCATTTGGGCTGGAAAGGTTGGATTTATTTTGATGAAGCAGTGCAGAAATTTTATTCTGAGAAATAAAGTATAGAAATCGGAATGGCTATGAGCCGTTCCGATTTTTTTAGTATAGAGGATTTTGGTGAGGACAATTTGGGAATGCATGTATATCTTGAACCTGTCTATAATCATAATGTTTCATTGCGAACTGAGCTTGATAAAGGTATTCATACACATATAATTGACCATCATGCGCTGAACATAATACGCCGGAAGTTCCTTGCCCATTTATGAAGGAAATACCGATAGGGCGTCCGATTAAGTATGGTATTTTTTGCTGCCAATGCATAGGGGAATCACTCCTTTTTGAGATAATATACGAAAAGAATGATCGAATGGTTGCTTATCCATGTAAATGTAGATGGAAAGGTGTTATATAATTCCTGAAGATTAATTCATATATAAATAAAAAACCGCTATAACTTCGAATGAATTTATAGCGGTTTTTATTATATTCTTAAGCAAGATTTTTGCGCTTTTTTGTCCATTTTTTTATAACGAAGTATAAAAGTATAAGTACGACGCCACCAATTGCAAATGATTTCACATACGGACCAGCAATATCGTTTATATTCTCCCAATTTTCACCTAGTTTTTCACCTAAATAAATGAAAATAATAGACCAAGGGATAATCGCAAGTGCTGTTAATGTAGTGAAACGTAGTAAAGGCATTTTTGTAATACCAGCAGGAATTGAAATCGCATGACGCACTACTGGAATGAAGCGTGCTGTAAAAATGACGCCAGTTCCGTAACGATTAAACCAATCTTCTGCAGCATCTATTTGTTTTTTATGTATGAAAATATATTTTCCATAACGTTCTAATATAGGGCGTCCGCCGTATCGTCCAAGCCAATAAATAAAGATTTGGGCAATAACACCGCCAATTGTACCGAATACAACTGCGCCTATAAATGAGATACTACCATTGAATACTAAGTATCCTGCATAAGCAAGGACAATTTCACTTGGGATAATCTCAATCATAAGTCCAAGCATAATGCCCCAATAACCTAATCCTTCAAAAAACGTTAATACTGAATGAATAAAACTACTTAACATTGTTGCACCTTCTAATTTATGGATTTTTGAATATATGCCCCTTTACTTAATAATATAAAAGGTTCACTATATGTATATTATACCTTATTCATATAGGGGATTGCTATTTCAATTCTTTTATGTCTCCCATAAGTATTATAGTAAAGGATATAAGCCACGTTTTCATGAAGGGTTAATGAAAAGATTATTAAAAATTTCTTATATATCAATGATAATAAACTGAAAATTAAGTATAATGGTATAGGTCTTTCATTTACAAAAATAGGAGGGAAACGTATGTATATTACAGATCCGATTTATGGACCAATCTCTATTCGTGATAGAGATATCCTTCGTTTGATAGATACAAAAGCATTTCAAAGGTTGGCGAATATTAAACAACAAGGACATACTTATTTTTTACATAAGAACGCAATACATACGAGGGAAGAACATTCGATAGGTGTATATGTGCTAGTAAATAAAGTAATAGAACATCTTACTGAGATTGGTGACATACATTTATCGAAATATGAACGAAAGCTAGTATCTACTGTAGCCCTTCTACACGATGTTGGACATGGGCCATATTCACATTGTTTTCAGCAAATATCGGGTGAAGATCATGGTGAGTGGACGGTACGAATCATTCAAGAGGACGAAGAAATACGTACGATTTTAAATCAAACACCTAGATTATTAGATGATGTAACGAAAGCTTTAACAGAAGATGGATTTTTTCCAATTATAGATGAGCTCTTATTTAATTCATTAGGAATGGATCAATTAGATTTTTGGAATAGAGATTTATATTACTCATCGCTTGAATTAGAAGGTTTACAGATAGAAGAATTGATTGCTAACATGCGTTTAATTAACGGTAAACTTGTTATTGAAGAATCGGGAATCCCCTTCATCGAACAATTAATGAAAATGAAAGAAGGGCTTTACAATAATGGATTTGGCCATCCGTTTGTGATAGGAAAAGACATATTGCTGCAAACAATTTTTAAAATGATAGAGGAGAAAAATCTTTCGTTCTATACTCCTGAACTTCAAAACTTCTTTCATAAAGGAGAGAAGTTAGAAGTAGAAGACTTTCTTCCGTTACAAGATGAAATGATTTTATATGAAATACAGTGCTTTGCAAAATCAGATGATGTTGAAATAGTATCTTTAATTCAACTTTATATTTCACCAACCAAAAGTTTATCATTTCAAAAAAGACTGGAGGGTGATTTTAAAAAGGAAAATAACAGTTTAACGATAATAACTGAGAAAAAGGCGTACAGTTCATACGTAGGGGGGATTTACGTTTATAGTGAGGGGCAGTTAGAGGATATTATAGAAAAATCCCCTTTTATTCAACAGATAGTGAGATTACCTAAAAAAGAATATGCATATTCTTTTTAAATTGGTTTGAAAACATAAAATAGATGGGGTGGAAATGTGAACTGGGAAGAACGTCTTCTAGAATTGGATGATTTACCAATTATATTAGAATGGTATAACGACGAAGAATTACATAACATAGCAGATGTGAAACCATTTAAGCGATATACAATAGAAGAACTTCGGGAGTATTGGACTAAAAAATTAGCGCGGTCTTATGCAAGTTATCATGTAATAATAGTGAGAGATGAAGTAATAGGAAGAGTCGGATTAAAAAAGACGAAATATGATGATACCTATGTGATGGAATACTCTATTCTTATTGGCGTTTCGAATTTATATTCAAAAGGACTTGGAACAGAAATTACAAAGTATTTCATAAGTAAATCGTTTTTAGATTCCGATATACAAGCAGTTGTATTACAGGTAAGGGAAGATAACAAAAGGGCAATTCGTTGTTATGAGAAAGCTGAATTTAAAAAAGTAAAATCATATATAGAGAATGAAGTGAAAGTGTATGATATGCATAGAATTAAGAATGAGAAAATAGCACGGTAAAAAAACAGTTAATTCTGAATGTAATGAGGGTTAGAGGGATATTCGGAACCTTAAATGACACTACTTGTAGATATGCGTAATACTACGGCTTTATATGAAATGAAACTTAAATTTAAATAAATCAAGCAAGCATTTGTTGTATATTTGGAACAGATGCTTGCTTGTTTCCGTTATAAAAAAATAGAAGCATTTCTGCTCCTATTTTTTAAGGCTTCACATCTAAGTTCTGTAAAAATAACGTTGCTGTTACGTAACGTTTTGCTAACATTTGTACATAAGCGGTATGTACAGAAAGGGTCGCAATAATAATAGCGTTACGAATTGCTTCGCGTTGTTCGTTATTAATTTGATCGAACTTGCTTGCGATTTTATCAGCTTTTTCTTTTACGATGTTTTCAATTGTATGAACTGTATCTGTTGCATTTAGTTGTAAGCAATTCCCTTGATTGAGTTCTTCAAATAGAGAAGAGTATGCTACATATAAATGAACAGGATTGATTAAATCATCACTTCGATCGGCTGGGTCATTAACGATAAGGCGTAATAGCTTACGAATTGATTCAAAATCAAGTGCTGTTTTTAAATCTTCGACAATGAACAGTAAGGCTGCTTGTTCAATCGAATATTTTTTCCCTTTTTGAGGAGAGCCAATCATTTCTTTTATATCTCGTTTCACCCAGTTTTGCATAGCAGTTACAGAGAAACTTGTGTTTTCAATCTGATTGCCAAGCGCAACTATTTCATTTAAAGAAAAACCGACATCAGTATCGTCAATTTTAATCAGCTTTTCAAAAATAGGTGAAAGTGCGGTAGTAATAAAAGCTGTAACGCTTTGTCCGCTTTCAATATCTTTTTTATGTGACTTTGCCCAAGCTTCTTGTAAAATACCGAGAGGCTTTTTCGTATTCCATCCTCTTAGTGATAGAAGAAGGGTAGCCATTTCGTTTCGTGTGAGATGAAATGTTTCCATCTTTTCACCTCCAAAATAATAAAAAGTTCTTATGAACTTATAATATGTTTTGTTTCATTTAAAGTCAATTCTGTTTTGCTTAATTTTTCCTTTGTCACCAAACTGTCGGAAGTAAATAATACTTGCATATTTCGACAAAAGTTCATATAATAAGTTCATAAGAACCTTTAAAATGTTCTTAAAAACAAATCTATCATTCTGAATTTACTAGAAAGATAGATTTCACATATATCTATATAAAAGGAGAATGGATATAATATGTTGAAAAAACTTGTAGCAGTAATGACAGCATTTATGGTTATCTTTGGGGCTAGCAGCTTTATGTTCGTAGATCATGCGGCAGCGAAAAGTTACAAATCTGGTAAAAAATCATTTACACCAAGTTCAGGTCAAAAGTCAAAAGTTGATTTAAACAAAAAAGACTCAAATGTAAATTCTCAAAAAACGACTCCAGATTCAAAAACGAAAGCAACAAACACAGCACCAAAAAGTAATAAAGGAAGCTTTATGAAAGGTTTATTACTAGGTGGTCTTGGTGGTTTACTAATGGGTAGCTTATTTGCAAATATGGGAGCTCTTGGTTCTGTATTAGCGTTTATGGTAAATATGTTAGTAATGGCTGGTATCGTAATGTTAGCAGTTCGTGCATTTAAATACTTCAAAGACCAACGTAAAAAGAAGGCAGATGAAGTAGCATGGAAACAATAAAAATTTCTGAACAAGAATTAATAAATGCGCTTTGCGTATATATAGCTGAAAAAAGACAAGTGGGTCCAGAAGAAGTGTTAGTTGAACTCATGTATGACGATGACTACGGTTTCTCTGCGGAAGTAGAGGTAAATGGTCGCCAGCAAATTTTAATTCAAGCAAACTTAATCGAAGCATTACGCTTATTGCTTGACAGAGAATATAATGTCAATTCATTCGCAGCGAGATTACAGCTTGAATTAGATGATGAAGAAGGTATTTACGCATTAGCGAAATTTAATAACTCGGATGAGTAGAGAAAAGAGCTGTTGAGAATAATCTCAGCAGCTCTTTTTAGTATGTGCATATGTAGAAGAATAATCACGCCAAATTTCATTCATCTTTCGTCTACCGATATCTACCATCGGATTAAACTGAATTGCAGCTTTCTGACGAACAGAGTGAACGTTTTGAATGGCGTGATATAATTGTTGGTCGACTATATCATGTTGTTCACCTGCATATTTAGCAATTGATAGACCTGCAACAGTTCCTTGCGCCATCGCAATTTTTCCGCTTTCAATGCCTGTAATATTGCCAGCTACAAATAAACCTGGAAGAGGGGTTTCCATTGTTTCGGAATGGAGAGGAACGTGTCCACCTAATTCTGAAATGTAATGGAAGGGACAACCAGCTACAGCTGCAAGTTCGGCAAGTGGGTATAATCCCCCGGCAATACAAACAAAATCTGCTTCATATATTTTCTCTGATCCATTAATAACATTTCCTTTAGAGTCAATATTAGCAATACGTACACCTTCAACTTGATCTGTTCCGATAATTTCAAGAGCTGCTTTCCGAAGGTGAAGTGGCGTTCCGTTTATTTTCATTCCGCTGTTTGGATAGAATGTTAATCCAGCTTTTCGAATCCAATCATATTTCATAAAGTGGCTACCTATTCGTAAAATAGCAGAAGGAGCGAGATGTGCTGCATTTAAAAGAGAGTTTAAAACTTCTTCAGGTTCACCAGCTTTTTGACTTAACTCGCTTTTTTCAGGGAGTACAATATGATCTACTTTAATTCCCGCTAATTGCAATTCACTTAAAATGGCGAAAGACAAAATGTTAGCACCAATAATGATTCCTTTTTTTCCAACTTGCACGCGATGAACATTTGTCATAACTTGAGCTGCTCCAATTGACATCACTCCTGGAAGTGTCCAGCCTGGAAGGGGAATAGAATATTCCGCAGCACCAGTAGCAAGTAGTACGAACGGTGCTTCTAACGTACCGATATTAGTATGTACAAACCAATTGTTTTCATCTTTATCTAAATTATAGACCGAAACACCGCACCTGATATGTACTGAAAGTGATTCTGCTTCTTCATGAAGTCGCTTCGATTCTTCTATTCCGTTCCACCATTCTCCAGTAGGCTCTTGATGCAACTGTCCTAACAATCTCCCGCCCGGCTTCATAAATTCATCAATAACGAGCACTTTTAGTCCGAAACGAGCACAAGAGATAGAAGCAGATAATCCCGCTGGTCCTGCACCAATGATAATTACATCACTCATCGTTTTTTCACCATCTCTCTCACGATATTCGGATGCTGTTTCCCGCTTTCAACAACCATGTTTTCTTCTACAACAGTTAAGCATGCGCGTACATTTGTTTGATTATTTACTGTCACGCGGCATTCGGAACAGTGCCCGATATTACAATAAATACCTCGCGGTGTCCCGCTATCTTCATGAACTCTTAATGTCCGTATTTCATTTGCTAACAGGGCAGCAGCTATCGTTTCATGTTCATATGCTTCGTATTGATGACCGTTAAATTGAAAAGTAATACGCTCACTACTTTGTAAAGTACCTAAAATAGGGTGATGTGTAATTCTATTCATTTACTTTCACCTACCGATCCAAAAGTAACTGCACGTATTGGTGGTTGATATTTTAACGGTAGTTCATTAAGAGTTACGTCAGGATTCGCATTTTCTATCATTCGATCTATCATTATTCTGCATGTGCGACCACCGCAAAATCCCATGCCAGCACGTGTTCTTAGTTTTAATTCTCTTGCCGAGCAGTTATATTCAGCAATTGTCGATTGAAGTTGTCCATATGTAACCTCTTCACAACGACAAACGATTAAGTTGTTTTTATTTGTCATATGTATTCCTCCTCTAGTTCGGTTTGCACAAATTATATATGCAAAAATCATGCCAATATAGAGGGGAGAGGGCTACCTATAAACGCCTGATTGGTGCATACTGATTCTTTATTGAAGTCCGAGTTTCTTTAAACGGTTATATAAAGTAGCCCTTGTTACGCCAAGTTGTTTTGCGCATTCTAATTTATTCCCATTTAAAATTCGTAAAGCCCTTTCAATAACTTTTTTCTCATGCTCATCCATCTCTTCTTGTAAAGAAAGGATTGTATTATTGTTGCTGAGTAATAGGGAATGAGCTGTATGGTTGTCTAAAGTTTCAGTCGTATGAAATGGTAAATATTCTTGTTTTATAATTCCGTCTGTTGCGAATACCACAAGCCGTTCAACAACGTTTCGAAGTTCGCGAATATTACCTGGCCAATTGTAATGAAGCAGTTCATGCATAATGCTTGAAGGTAGGTCACGAATTGGTCGGTTATAGTTGATCGAAAAATCGTTTAAGAATGAGTATGTGAGTTCGATAATATCCTCTCGTCTTTCACGCAGCGGTGGAATATGCAGGCTAACTACATTTAAACGATAATATAAATCTTCTCGGAAAGTTCCTTTTCTCATTTCTTCTTGTAAATCCCGATTTGTAGCAGCGATAATGCGGAAATCAATATTAATTTCTTTTTCTCCGCCAACTCGGTAATACTTTCGTTCTTGTAGTACACGTAACAGTTTTACTTGCATATCGAGCGGCATTTCGCCAATCTCATCGAGGAATAAAGTACCGCCTTGTGCGAGTTCGATTTTACCTTTTTTCCCTTTACTATTCGCTCCAGAAAAGGCCCCACGCTCGTAACCGAATAATTCACTTTCAAATAAAGCTTCTGGAATTGCCCCGCAGTTAATCGAAATGAAAGGCGCCTTCGCTGCTTCACTTGCTTCATGAATTGCTTTCGCAAATACTTCTTTTCCAACTCCGCTTTCCCCAAGTATTAAAACAGTTGATTTCACCGAACAAACTTTTCTAGCTAATTGTATCGTTCTTTGTATAACAGGACTTTTCCCATTCATCGCAAGGAATGGATCGGATTCATCTTTATACTTTGCCACTTCTTGTTCTAAACGGTGCATTTCATGTGACATATTAAATAGTTTTTCATTTAAAGCGACTTGATTTGTAACATCTGTTTCTGAAACGACTGCTCCTATAATTTCATCATTACAATAAACTGGATTTGAATTAATTAATACGAATAAATCGGGACGAGGCTGATGGAACTGAGCGACTATATTTTTTCCATCATGTAAAGATTGTAAAATTTCCAAGTCTTTATAATCAAAAAAACGAGTAATCGGTTGCCCAATAATCTCATTATGGTTGACTGAAAATATTTTTTCAGCACCATCTGTCCAAGTTCGAACGCATTCTTTACTATCAATGACTGTAACAGAAGAGTCAGTTGTTTGTATTACGGTGTTATAAAATGACTGTAGTTCATTGTAGGACTTATAAAGAAATGGAATCATTTGCTGAGAGGTTATACAGAATATCGGCTCATCGTTTTCGTTAAGGATGATAACAGCTAATTCATAAGAAAAAGCGTCAATTAATGCAGTGAATGAGTCATCTACATAAATAATGGCGCAATTATATTCTTCTGTAGTAGAAGGGAGATAATAAAACCTTCCGTTTACTTGCTTAATGTGATTAAGGCTACATGTATGATCGATTAAAATACTTTCCAAAAACTCTTGTATAGTCGGAAATGAAAATGCCATAATATCCTCCCGTTATGTATAAAAAATTTGACAGTGATAAAAAAATAATACACCTATTTACTATAAATTTGAATTATTTTTACAAATAAAAATATTGTTTATGGAAATTGTATATGTGCAGAATTGGCACGTCAATTGCATAAAAGAAAGTGAGAGGTTTAGGGAAAGGAGGAGTATATTGTGAGGCACTGCGACGTTTTAATTATAGGTGGTGGAATAATAGGGTGTTCTATCGCTTATTACACTTCAAAATACGGAAGAGACGTAACAATCATTGAAAAAGGAGAATTTGTCAGCGGGACGTCTTCACGGTGTGATGGGAATATTTTGGCCATTGATAAAGACCCAGGGTTTGATAGTCAAATGTCTTTAGTAAGTCAAAAATTAGTAACTGATTTAAGTGAAAAATTAGAGCATTCATTTGAATATAGGGCACCAGGAAGTATTCTCGTATGTGAGTCAGACGAAGAGATGGAAGCTGCGCAGCAATGGGTAGATCGGCAAAAAGAAGCTGGATTACCGTTTCAAATGCTTGATAGGCAAGATATAAGAGAAGAGTCGCCTTTTTTTGCTGATGATTTATTAGGCGGTTTAGAATGTGCGACGGATTCAACTGTGAATCCATATCTCCTTGCTTTCTCGCTTCTGTCAGAGGCACAAAAGTTTGGCGCAAAAGCCTTTAAGCAGACCGAAGTAAAGAGTATGAAAATAGAGACGAATGGTTCATTTGTTGTAGAAACTACGAATGGTACTTTTACAGCAAAACAAGTTGTAAATGCAGCCGGTGTGTGGGCTCCTAAGATTGGTCAGATGTTAAATGTAAATATACCAATTGAACCGAGAAAAGGGCATATTATAGTAGCATCAAGGCAACAACATGTAGGATGCCGTAAAGTAATGGAATTCGGTTATTTAATTTCTAAATTTGGCGGAAAAAGAAAAGTAGATGCTTTAACTGAAAAATACGGGGTTGCGCTCGTATTTGAGCCTACTGAAAGTCAAAATTTCTTAATTGGAAGTAGTCGTGAATTTGTAGGGTTTCATACGAGAATAAACAATGAAGTCATTAAATGTATCGCAAATAGAGCGATTCGCTTTTATCCGAAAATGGCAGATATGATGGTAATTCGTTCTTACGCTGGTTTACGTCCGTGGACAGAAGATCATTTGCCGATTATTTCACGAGTGGAACATATTCCGAATTATTTCATTGCCGCTGGACATGAAGGGGATGGGATTAGTCTTGCAGCAGTTACTGGGAAAGTAATTGAAGAGTTATTAAATGAAAAAGAGACAATTATTCCTATTGAACCACTTCGTTTGAGTCGTTTTACAGAAAGGGTGTTAAACGGATGAGGTCACAAAGAGTCTTTACGACTATTGATACACATACGGGCGGGAATCCAACGAGGACATTAATTAGCGGACTTCCAAAGTTGATTGGAGAGACGATGGCAGAGAAGATGTTACATATGAAAAAGGAATATGATTGGATTCGAAAATTGTTAATGAATGAACCGCGTGGTCATGATGTAATGTCAGGGGCATTATTAACAGACCCGTGTCATCCTGAGGCTGATATAGGTGTTATATACATAGAGACAGGTGGATACTTACCAATGTGCGGTCACGATACAATCGGTGTATGTACAGCGTTAGTTGAATCAGGTTTAATTCCAGTAGTTGAACCGATTACTTCTTTAAAACTAGATACCCCGGCTGGCTTAGTGGAAGTAGATATTGCTGTTCAAGATGGAAAAGCAAAAGAGGCATCTTTCTGTAACATACCAGCTTTTTTATTGAAAAATATTACTGTACACGTCAAAGACATTGGAACTGTAGAGGCTGATATTGCGTATGGAGGGAATTTTTATGCCATTATTGATGCGAAGTCAGTAGGCCTAGAATTAGTACCAGAAAATGCATCTACAATCATCGATAAGGCGATTCATATAAGAAACACAATTAATGAGAAGTTTGAAATCATTCATCCAGAGTATTCGTTTATTAGAGGATTAACACATGTTGAATTTTATACAGATGCTACTCATGAATGTGCGCATGTGAAAAATACAGTTGTTGTACCACCAGGCGGAATAGATCGATCCCCATGCGGTACAGGAACATCTGCGAAGCTAGCTGTATTATACGCTCAGAAAGAAATCAAAATTGGTGAAGAGTTCATTCATGAGAGTATCGTTGGTTCTTTATTTAAAGGATATGTCGTGAATACGACACATGTTGAAAATATTGAAGCTGTCATAACGAAAATTACGGGATCAGCTTGGCTTATGGGTATGCATAAATTTTTTTACAATGAAATGGATCCACTCAAAGAAGGATTTTTGCTAATTCCGCCGATGGAACATGAAACGGAGGATATAAAATGAACATTCAAAAAATGTATACAGCAGTAGACGTACATGTAAATGGCGAGGCATTTCGTGTAATGAAGGACGTACCATGCAAATACTATTACAGTTTGGAGCAATTAAATGAACAATTTTCAGGTGAATTAGCAGAAGAGATGAAGCTTTTATTAAATGAACCACGTGGTTTTATTGGTTTGAATGGGTGTATTGTCGTTCCATCTATCCATAATGAAGTAGATGCAGCTGTATTATTTTTTAATCATGAAGGTTCGATTCCGCTTCATTATGGGGGCATTGTTGCGGTAATAACGATGTTACTCGAAAGTGGGTATTTAAAAAAGAGAGAGTCCAATCAATATAAAATTGAAACGTTATCTGGAATATTTTTAGTTCATGCGTATGTAGAGAATGATGAAGTTATATCTGTTTCGTTTGAAAGCAAACTTTGCTATTTGATTGAGGAAAATTTACAGGTTGGTAATGTAAGTTATTCTCTCATACAAGCAGATAAAGTATATGCAGTTGTAGAAAAAGGTGCGTATTCGCCAGAAATTCGTGTTGAAAACATTCCAGAATTGAAAAGATGGGGAGAAGCTACACTGCAGGCTATACAAAAACAGTCGCTAATAAAAAGGCTTATTTTAGTAGATCCTTCGCAAAAAGAAAAGAACCATATAAAGTCGATTACATTTCATGAAGATAACTTTATCGTACGTTCGCCAGGTTTTGTTTCTACTATCGTTTCCTATGTTCATGCGTTATTTAAAAATGATTATACGGCGGATAAACCTTTTAAAAATGAAAGTATATTTAATAGTTTTATAACTGTGGAAAAAGTGAAGAAGGAGGAGCTAGGATACATTTTCCGTTTTGAAAGTAGAGGATTTATTACAGGAATGCAGACGTTTCTATTAGACCCTACGGATCCATTTCCGGCAGGGTTCTTATTAAAATAAAATGTGATAAGGAGAGATAAATATGCAAAAAATTAAAGGGGCATTTCCAGTATTAATAACACCGATGGATGAATTTCAGGAAATTAATTGGGATGGGGTAAAACAAAATGTAAATTACTTTATCGAACAAAAGGTTGCAGGTGTCATCATTAATGGAAGTACAGGAGAGTTTGTAAGTTTATCAAAAGAAGAGCGATTTAAAATGGTAGAAACCGTGTTGAAAGAAATTGATGGCCGTATTCCAGTCATTGTTGGAACTGCAGCAGAGACGACGAAAGAAACAATTGAATATACGAAACATGCAGAAGCACACGGAGCGGATTGTGCATTAATTATAAACTCTTACTATTGTAAACCGAAGGAAGAGGAGATTTATTTTCATTTTAAAGAAATCTCAAACTCTGTAAATATACCAATTATGTTATACAATAATCCATTTACTTCTGGTGTTGATATGAGTACAGAGCTAATGCTCCGTATTGGAAAAAATTGTGAAAATGTTACACGTATTAAAGAATCTAGCGGAGATATTCGAAAAGCGAGAGATTTAGTAAGACAAAGTGAAGGGGCTTTCCAAGTCTTCTGTGGTTCTGAAGATTTAGTTATGGAATCATATTTAGTTGGTGCCTCGGGATGGGTTTCAGTAGCAGGAAATATCGTTCCTGGTCTCGTTACAAAAATGTATGAGCATTTTCAAAATGGTGAATTAGAAAAAGCATGGGAAATAAACGATGCTATTTTACCACTTTGCGAGTTTCTTGAAGGGTCAGGGAAATATGTTCAAATCGTTAAACGTTCCATGGAATTACATGGGCAAGCGGGAGGACCTTCTCGCTATCCAAGACTAGGATTAACTGTTAACGAAGATCAAAAGCTTCAAACGATTTTATCAAATATTGCAGCTCATGCAGCTGTTTAAATAAGGAGGAGAACATAATGTTAAAGACAAATATTGAGCTGAAACCAAAAGTGGAAGCGTTTTTAAATGAAGAAATTAAAATGTTTATTAATGGCGAATTTGTTTCTGCTATTGGCGGAAAGACGTTTGAAACGTACAATCCAGCAACAGAAGATGTTCTAGCAGTCGTATGTGAAGCGCAAGAAGAGGATATTGATGCTGCAGTAAAAGCAGCAAGATCTGCATTTGAATCTGGTCCGTGGGCAGAAATGACTACTGCTGAAAGAGCACATCTTATTTATAAATTAGCAGATTTAATTGAAGAACATAGAGAAGAATTAGCGCAACTAGAAGCTTTAGATAATGGGAAGCCGTATCAAGTAGCACTTGAGGATGATATTTCAGCGACTGTAGAAAATTATCGTTATTACGCAGGATGGGCTACAAAAATTATTGGGCAAACAATCCCGATTTCAAAAGATTACTTAAACTATACGAGACATGAACCTGTAGGTGTTGTAGGTCAGATTATTCCGTGGAACTTTCCGCTCGTTATGTCTTCTTGGAAAATGGGAGCTGCACTGGCGACAGGTTGTACGATCGTATTAAAACCAGCAGAGCAAACACCTTTATCCTTACTATATACAGCAAAACTCTTTAAAGAGGCTGGATTTCCAAACGGTGTTGTAAACTTTGTACCAGGCTTTGGTCCTGAAGCAGGAGCGGCAATTGTAAATCATCATGACATTGATAAAGTTGCTTTTACAGGATCTACTGTTACAGGAAAGTATATTATGCGTCAGTCTGCAGAAATGATTAAGCATGTAACGTTAGAGCTTGGCGGCAAATCACCAAATATCATTTTAGAAGATGCGGACTTGGAAGAAGCAATTAGTGGTGCATTCCAAGGTATTATGTATAATCACGGTCAAAATTGTAGCGCAGGATCACGTGTATTTGTTCATCGTAAACATTATGAAACTGTAGTAGATGCACTTGTGAAAATGGCGAACAACGTAAAACTTGGAGCAGGTATGGAGAAAGGAACGGAGATGGGTCCACTCGTATCTAAGAAACAACAAGAGCGTGTGTTAAATTACATTGAGCAAGGGAAGAAAGAAGGTGCTACAGTTGCGGCTGGTGGTGAACGTGCGCTTGAAAAAGGTTATTTCGTTAAGCCAACTGTATTCACAGACGTTACAGACGATATGACAATCGTTAAGGAAGAAATATTTGGACCAGTTGTTGTTGTACTTCCATTTGATTCGACAGAAGAAGTAATTGAACGAGCGAACAACTCATCTTATGGCCTTGCTGCGGGTGTATGGACGCAAAATATCAAAACGGGTCATCAAGTGGCAAATAAATTAAAAGCAGGAACAGTGTGGATTAATGATTATAACTTAGAAAATGCAGCTGCACCATTTGGTGGATACAAACAATCTGGTATTGGCCGCGAATTAGGTTCATATGCGCTTGATAATTATACAGAAGTGAAAAGTGTTTGGGTAAATATAAAGTAATAGGGCGTTTTACTGACAAAAATTGAGGGATGAAATAATGAAAGATGCGGACAACTAGAAAGTTTGATAATAGTTGTCCGTTTTCTTATATACAAAATTGTTTTTCAAAAGAATGATAAGGGGGATTTGGATGGAGAATTTAGTAGAATGGTTAGTAGGGCAAGTGTGGAGTATCGGTTTAGTTGTTTTTGCATTAGGGGCAGGCGTATATTTCACGATTGCAACACGCTTTTTGCAAATTCGTTATTTTAAAGAGATGATTAAACTATTATTTGAAGGAAAGAGTTCAGAGACGGGAATATCATCTTTTCAGGCATTTTGTTTAGCCTTATCAGGAAGAGTTGGAATTGGTAATATCGCAGGGGTAGCGACAGCAATCGCTTTCGGCGGGCCTGGAGCTGTATTTTGGATGTGGGTAATGGCTTTGTTAGGGGCAGCGAGCGCGTTTGTTGAATCAACATTATCTCAAGTATACAAAAGTAAAGTAGGGAATGAATATCGCGGCGGTACTCCATATTTCATTGAGAAAGGTTTAAAAATGAAATGGTTTGCAGTCATTGTAGCGGTAGTTGTAACACTTTCATATGGCGTGTTATTACCAGGTATTCAATCTAGTAGTATCGCAGTTGGATTTGAAAACTCTAATGGTATTAACAAATATATAACTGGTATATTTTTAGTCGTGTTACTAGCAGCAATTATTTTTGGTGGTGTAAAGAGAATAGCTGGCGTTTCTCAAATGCTTGTTCCATTTATGGCAATTGGTTATGTAATTGTTACATGTATCATATTAATTGCGAATGTAACGGAGATTCCAAGTATGTTTGCTTTAATTTTCTCTAGCGCATTTGGTGTAAATGAAATGTTTGGTGGAATTGTTGGTGCAGCTATTGCATGGGGCGTAAAACGCGCTGTATTTTCAAACGTTGCTGGTGTCGGAGAAGCGACGTATAGTTCGGCTGCTGCTGAAGTATCGCATCCTGCAAAACAAGGATTAGTTCAAGCGTTTTCCGTATATATCGATACAATTGTCGTATGTACAGCGACAGCTCTTATGATATTAATTACAGGTATGTATAATGTTATACCTGAAGGGAAACGCGCTATTGTAAAAAACATAGGAAATGTGGAAGCAGGTCCAATTTATACGCAACAAGCAGTTGAAACTGTGATGACAGGGTTTGGTCCAATATTTATTTCAATTGCAATTTTCTTTTTTGCATTTACAACGTTACTCGCTTATTACTATATCGCTGAAACGACGCTTACTTATTTAGATCGTCAATTGAAGTATGGCTGGTTAAAACCAGTTTTAAAATTTGGATTTTTAATTATGGTTTACATCGGTAGTGTTGAATCAGCGTCGCTTTTATGGAATCTCGGAGATTTAGGAATCGGTAGTATGGCATGGTTAAACTTAATCGCGATTCTATTATTAAGTAAAATCGCATTAAAAGTGTTAAAAGACTATGAAACGCAGAAAAAAGAAGGGAAAGATCCAGTATTTAATCCTAAAAATGTGAGGATTGAAGGATTAACATTTTGGGAAGAAAGAAGTAAAGAGGTTGAAAGAAAAAGTTCTAGAGAAAAAGTTATTGTAGATGATAATTTAAAATTATAACGTAAATTAACTGAAAATTCTTAATTTAAAAGAAGGTATATTGCCTCCATTTCATCGCATACTACAATAGGTATGGATAATATGACTGGAGGGAATAAGATGGAACATGAGCAACATAGTTCGATAAATGATATTCTACATCATTATAAAGAAGGTATAGGTAGTTTTACAAATCAAATTCCTGAAATCGCTGAGACATATAATGCGTTTACGCAAGCTTGTTTTCAAGAGGGTGCTTTAACAAAAAGAGAAAAACAACTTATTGCATTAGGAATTAGTTTAGCAACGCAAGATGAGTATTGTACAATTTATCATACAAAAGGTTGTCTTGATCAAGGATGTTCGGATAAAGAGATTCTGGAAGCATGTGGTGTTTCAGCAGCATTTGCTGGCGGAGCTGCGATGAGTCAAGCGGTAACTTTAGTGCAAGAGTGTTTAACAGAACTGAAAAATCAAAAGCATTGAATAAAAAAACGTTTTAAACTTTATGTTTAAAACGTTTTTTTATGTGAAATTAAATTTGTATTCACTTTAGTATTCTATATCTTCATAAATCGAATTCTCTACATCAGGAAGAACTGTGTATATACTCTTACCGATTAAAGCTTCTAATTCTTTCTTAATTGCATAAAACCCTTTCCAATGTAAAGATGTATGAGATGTTGTACCATGACGCAAACCAACGGAAATTAATCTTCTTTCCAGCGTAGTAAAGCCATCCGCGTCAGCAAGAGCGTCACAAAGAGTAATTACTTTATTGTATAAGTCGTAGTTACTATGTTCATTCAATATTGCAACCAACCGGCTTTTCATATGGTCAGGAACGAGATGCCATTCCGCTGCGATATCTATATGTTCATTTTTACAGGGAAATGAGTGTGTCACACAAATAATGGCGTTTCCTGCATATCCTAAATCATTCATATACATATAACCATCATAGGAATGAATGACCGATTTGGTAAAACCTTTGTATCTTCCGATATCATGCAAAAGGGCAGCGTTATATGCTATGTCAGCATCTAGGTCATACCCTTTTTTTATAAGTTCTATAATTATGTTTTCAGTTGCATGAGCAACATGTAGTGAATGTTCAAACCAAGGGCCCGGGTTTTGTTCATATGCCCATTCGAGTAGTTCTTTTGCGTACGTTCTATCTAATATATATTTCATATCGTTATCCTCTCACAAAAAATCATATCTTAATATAAATTCATCTTATTATTTCATTATTCCTTCTTTAAAAATTGTTACAATGAAACAAAAGGGGGAAAAGTAATGCGAAATTTAGTAATTGAAGAAATTAAGCAACTAGAAAATGATATGGAAGAACTTTCGAAACTTTTGAAAACGGTTGTAAATGATGGGGCATCAATTGGTTTTTTGCCTCCACTGGAACAAAAAGACGCAACAAAGTATTGGCAAACAGTCATAGCGCCAGAAGTGATATTGTATGTAGCTAAAATAAACAACGAAGTAGCAGGGAGTATTCAATTACAATTAGTTACAAAGCCTAACGGAATTCATAGAGCCGAGATTTGCAAATTAATGACTCATCCAAACTTTAGACGTAACGGTATTGGACGATTGCTTATGCAAAAAGCAGAGGAACGAGCGAAGCAAGAAAACAGGTCTCTTTTATTATTAGATACTAGAGAAGGAGATCCATCCAATAAATTGTACAAATCATTAGACTACCAAGAAGTTGGAACAATACCAGGATATGCAATTTCTCCGAATGGAAAGTTAGATGCTACGGTTCTTTATTATAAATGCATATAAATTGTGATTAAAAGGTTATCATACTGAATAATAAGAAACTATTTTAACACCGTCTATATTTTTCTGGCGGTGTTAAATAAATTTATTGATATAATCCATTTAACGCACTAAATGAATTTGAGAAAGTTTTTAGAGGGTTCTTTTAGTAATGATTCTCGTCTTATAATAAATGTAGAGAAGATGACTAGCCAACTATAGTTATTTTCGCTTTATTATCGGAAGGGGATGAAAGAATGAAAAAGAATAGTTTACAAAAGATGAAGAAAGTTATTTTAAGTGGTGGCGTATTACTTACGGGATTATTAACATTTGGATTTTCAGAAAAGGCTTCAGCTCATGGTTATGTAGAATCACCAGCGAGCCGATCTTATTTATGTAAGCAAGGGGTAAATGTAAATTGTGGACCGATTCAATATGAACCACAAAGTGTAGAAGGGATAGGGGGATTTCCGCAACTAGGACCTTCTGATGGACAAATTGCAGGGGCTGGTCATTTTCCTGCTTTAGATGTTCAAACTGTGGATAGGTGGAAGAAAGTTACGTTAAATGGCGGGACGAATACATTCAAGTGGAAACTAACTGCTCCTCATAGTACGAAAGAGTGGAAATATTATATTACGAAAAAAGGCTGGAATCCAAATAAACCTTTAACGCGATCAGATTTAGATTTAGTGCCATTCTATGTGAAAAATGACGGTGGGGCTAGACCAGGGACAACAGTAACGCATGAAGCAAATGTACCAACTGATCGTAGTGGATACCATCTTATTTTAGCTGTTTGGGAAATTGCAGACACTGGAAATGCGTTTTATCAAGTTATAGATGTAAACCTTGTGAATAATGGCTTAGCTTCAAATTTCGCTTTTAACAACGTAGTGCAAGCTCCTACACTATTTTAATTGAAACATATATTTCGATCATCTAATTCATTTTAGATGATTTTTTTTATGAAAATGATGAAAAATATAGAAGAAAGTGCAATTATTTATAAAAAAATATGCTTTAAATATTGTCATATTTGCTTCTTTAAGATATCCTTTTCATGAAGAGGTGGAAAACATGGAAAAAGTACTAGTTTTCGGGCATAAAAACCCAGATACAGATGCAATTTGTTCTGCAATTGCTTATGCAGAATTGAAAAAAGAATTAGGAATGAATGCTGAGCCTGTACGTTTAGGCGAAATCAGCGGTGAAACTCAATTTGCGTTAGACTATTTTAAAGTAGAAGGACCGCGTTTTGTTGAGACAGTAGCAAGCGAAGTGGACAACGTTATTTTAGTTGACCATAACGAGCGTCAACAAAGTGCTAACGATATCGAATCAGTTCGTGTGTTAGAAGTTATTGACCATCACCGTATTGCTAACTTTGAAACAAGCGATCCTATATACTATCGTTGTGAGCCAGTTGGATGTACAGCTACAATCTTAAACAAAATGTACAAAGAAAATGGCGTTACAATTCGTAAAGAAGTTGCAGGTTTAATGTTATCTGCAATTATTTCAGATTCTTTACTATTCAAATCTCCAACTTGCACAGAACAAGACGTAGCAGCTGCTCGTGAATTAGCGGAAATCGCTGGTGTAGATGCTGATAGCTACGGCTTAGAAATGTTAAAAGCTGGTGCTGACTTAAGCGGAAAAACAATGGAGCAATTAATCTCTCTTGACGCTAAAGAATTCCAAATGGGTAATGCGAAAGTTGAAATCGCACAAGTAAACGCTGTTGATACAAACGACGTTCTTGTACACCAAGCGGAACTTGAAAAAGTAATTTCTGCAGTAGTAGAAGAAAAAGGTTTAGATCTATTCTTATTCGTTGTAACTGATATCTTAACTAACGATTCTGTCGGTCTTGCGATCGGTAAAGCAGCAAACGTTGTTGAGAAAGCATACAACGTATCACTAGAAAACAACACAGCTACATTAAAAGGTGTTGTATCTCGTAAAAAACAAATCGTACCAGTATTAACAGAAGCATTCCAAGCTTAATTTTATTGAGTACACATAAACAGCAAGGACAAGTAGTCAGATTGGCTACTTGTCCTTTTTTATCTCTAAAAAACAGAAAATTAAATGCAGGGTTTAATAATTATAGTGAGTATGCCTTTAAACAAAAAAATAGAGATTACAGTATTGAAGATTGTTTTAAGTTTCATGAGTCGATAGAAAAGTGTGTTGTATCAATTTGGAAACAGTTAGGAAGTTTTCTTAAAAAGAATCTTGATGTAAAAACGTATCGTCCCTGGGATCTTGCTCCTTGTAATTTGCAAAAATATCCATTTGAAAATTACATTGATTTATTGGATGGAATTGAAGAAATGTTGCGGAAGACAGATTCATGTTTTCATGAGGAATTTACTCGTATAAAGGAAAGCGGGATTAATTGACGTACAAGAACGGAAAAATAAAGCACCAGGAGCTGCTTGCTTTACCTTATCTCATAGTAAAGACGTTTTTGTTTATTCTAATTTTAGTTCTTCATTTTATGCGATTCATGCATTAATACATGAATTGGGGCATGCATTTCACTTTTATAAACAATTTAACAATGAAAGTAGTATGCAGGAAAGATACCTTCGTGAAGAGGTGGCGGAACTTTATTCCCTTAGTCTTGAATTACTATTAATGGATAAGCTTAATATTTTTTATACGCAAGAGGATGATTATAAAGAAGTACAGCAAGCTCAATTATATCGTACTTTATCGTTATTAATATCGTCAGTTTCAGGAGATGTATTCCAGCACTGGCTTTATACAAATCCAAACCATTCACCAGAAGAGCGAGATGAGAAATATATTGAACTATGTAAAAGGTATCAATATTCATCAGTTGATATTGCAGGAGTAGAGAATGAAATTGGTTCGAGTCATTTCACTTTGTTCAGTTTCCTTTTTATAAAATTGAATATGCAATTGCGCAAATAGGAGCGATGCAATTGTTTCAAATTTATCGAGAGAATCAGGAACAAGCGATTGCTTTCTTTAAAGAGGGAGCGAGTTCAGATTGGAATTTACCTATACAGGAAATATATATAAATACAGGTGTTGCGTTTGACTTTTCGGAAGAAAGGATACAAAGTACTGCAAGGGCTATTTTAGATTTGATTAACGAATTAAAATAAGGATAGCGTTAGCTATCCTTATAATCGTTTATTCGTAAGATTTTTTCTTGTTTATATAAAATGTGATTATCGCAGTAATGAAGAAAATAGGTATCGCATACACTTGCCCAACAAATAACTTCCAGCCGACATAATTATAGCCTTCAGATGCTGGGATGATAACGGAAATAACGCAAACGATAAAATAGACTAATAGTGCAGGGATAATATTTTTCATTTTTATGAACCTCCTTTTTAATTATATCTATACATCCTTATGTTAAAATTTATATTTAATATTTTGAAGAAAAAAAGCAAAAATTTTTATGGTATTATAATATTTGCAATGAGAGTGATCCATAGTACATATATGGTAAAATGTGTAATTTTAGCTTTCGGAATTATTATATAGTATTTCGAGAGAAAAATGTACAAAATAACGAATTTTATTTACAGAAGTAAAGGGAGTAGAAATATATATGAAAAGGCTATGTATAATTCCTTGTGGAAAAAAGAAAATTTGGGATAAGCATTCAAACTACGGACCGATGGAAGCAAAAGATGTATATATTAGTCCGTTCGGAAAAGCATGTCAGGCGTACGCAACTATGTTTTTCGAAAACTGGGTTATATTATCAGCGAAACATGGATTTTTAAGACCAAATGATATTGTATTAGAAAACTATGATCTTGCATTTGATTCAAAAAGCGATGAGGTAATAAGTATAGAGCAATTACAAAAACAGATGGTAGATAAAAGTTTATTACAGTTTGACGAAATCGTCTTACTAGCAGGAAAAAAGCATAAAAAAGTAGTGACAAAGTTATATCCAGAAGAAATGATTACATATCCGCTAGAGGGGTGTAAAGGGATTGGGTATATGTTGCAGAGGTTAATAGAAGCTGTGAAGGAAGGGGAGGAAATATAGGTGAAGTTTCAGTGATTTTAAACTCTATTTATTTAGGGAGCTTAGGCATCGCCGAAAGGGTGATGCTTTTTTGTTCGTACCGTCAATTTTAGAAAATGTAGGGTGTATGGGTACAGTTAAGATTGTAAGTGGGAATAGCAATAAGACAAGTTTTGAATAGAATATTAAGAAAGGAGATGTTGATGAATAATGGCTAGATATAGTTTGCACGGAGGACATAATAGTATTGTTCAAGGTGCTAATTTCGGGAATCGGAAAGAACACGTTCTGGATAGGCAAGTTAAAGATGCCGTGGCGGCTAAGTTAAGAGCCTTAGGACACACGGTTTATGACGATACGGACGAGGTAGGGACAACTCAATCACAAAATTTAAATAATATCATTCGTAAAAGCAATTCCCATGCTGTGGATTTAGTTATTTCTTTTCATCTTAATGCAAGCGATGGAAATGGACAGGGTGTTGAGGTTCTGTATTATGATCAGAAAGACTTGGCGGCTAAAATCTCAGCTCAACTAGCAAAAGATATTGGATGGCGTGATCGAGGTGCAAAACAGCGTACAGATTTAGCGGTATTAAATGGGACGAAAGCACCTGCCATTCTTATAGAATTAGGATTTATTGATAATGAATCTGACATGGCAAAATGGAATGTTGATAAAATTGCTAATTCTATTGTGTTTGCTCTTACAGGACAAACTGGAGGAGGTACAGTGGATTTGCTCAAAGTAAAAACTGGCGGTGTAGCATTTAGTAATTTACAAGCTTTGGCTCAAGCGATGGTTGATGCGGGTATTGATGGACAAATTGTCGTTCAGAAAGATGGCATTGGTTATGCTATAACGAATGGCTATCCAGCTGGAAATATCGATAAATTTACAGCTTGGTTAGATGCGCGTAAATGGTACTATGAGTACGTGAGATAAAACGAAAATTGGTTTGATTAAAAACTAAAAATTGTCTTATTTTTAGTTAACAAGTATATTAAGTAACTATAAAAATATGGACAATTTATATGTAAATTAGTACACAAAACCACCTGTCAGAAAGGTGGTTTTATTTATCAAGCTATTTGCGGGAAGTAAAATTCTCACCTCAAAATTCGAAGGAAGCTAAGAAATTAGGTGGGAATTACACTGCTCGTAGCCTCCTACTAATTATCGTTCCACTTTATATAGTTTAGAGTTTTGTAAATCTTTACTTATTAAACCCGTAATAATATTTTGTTTTCTCAATACATAAGCCGAATTTTAAATTATTACCCAATAATATAATACCTCTCATACTATTTATTAGTTGATAATAACAAAAAAACAAGCTTTGAATATAATAATGAAAAAGGAGATGTTAAATAATGGGTTATATTATAGATATTTCTAAATGGAATGGCGACATTAACTGGGATATCGCAGCACCACAATTAGATTTCGTAATTGCACGTGTGCAAGATGGTTCAAACTATGTAGATCCTTTATATAAAAATTATGTACAAGCAATGAAAGCAAGGAATATTCCGTTTGGTAATTATGCGTTCTGTCGTTTCGTTTCAGTAGAGGATGCACGGATAGAAGCGAGAGACTTTTGGAACCGTGGTGATAAAAATGCAACAGTTTGGGTAGCTGACGTAGAAGTAAGAACAATGAAAGATATGAGAGCGGGTGCACAAGCTTTTATTGATGAATTACGCAGATTAGGAGCTAAGAAAGTCGGTTTATATATTGCTCATCATATGTATGCTCCATTTGGAATGGCAAATGTCAATTGTGATTTTGTATGGATTCCTCGTTATGGTGGTAACAAACCGGCGTATCCATGTGATATTTGGCAATACACAGAGACAGGCAATGTGGCTGGTATCGGCAAATGTGATTTAAATAAGCTGATTGGAAATAAGCCGTTAGCTTGGTTTACAAATCAAATTGTTGAGCCGATAAAAAAACAAGAAGGGGTTGGAATTATAGTGAATAAATATAACAAAGTAGTTACTTATGAATTTGGTGTAAATTTAATTTCTGACATGATTCAAATGATGGATAAGCTTGGATATACTTCTAAAATAATATCTCGTGGAGATAACCAAGGGCTTGTGTATTTCGAAACAGATTATCGTCAAGGGAACGAACTGGACAAAGCAACTGTTTGGTTAGATACGAAAGGAATTAAATATTTTTATACAAAAGAGTAGTGTGCTAAATAAAGAGCCGTCATGTGACGGTTTTTATTTTTATTTAATCTTTTAACTCTACTTATAATATGGAGAAAATAGACTAATAAATAAGCCTTTGTATACTTTCAAACATAGAATATGATGAATTCTATTAAGGAGGAAGCATATTTATGAGAAATACTTGTCATTGTGGACATTTTCAAGATTGTAATAAATTTTGGGATGATTTAATGTTTGGGAGATGTAGATGTAAGCGCAATGATTTTCACGAGTGTTGTTGCAAAGAGAAACCGAAGTGTGAGTGTGAAAAATGTCATTGTAAAACAAAAGCGAAATGCCATTGTAGGCATGAAGAGGAAGGGTATTAATAATAAAAAAGAGTACGATGC"}, "features": [{"qualifiers": {"locus_tag": ["ctg11_1"], "transl_table": ["11"], "translation": ["WVPKEVNIPNMYEVKIESVDVEEVL"]}, "location": "[0:78](+)", "id": "<unknown id>", "type": "CDS"}, {"qualifiers": {"locus_tag": ["ctg11_2"], "transl_table": ["11"], "translation": ["LQPTLEMLQSFKKEASYAFSSVGGTVVTKIPQGELIEAYYKFAKSKDGSKGKTGEIAKESRKVAQTLEAARAQQRTVIESVESGEVALKTTKRKGNYGEMKMDDFFESQTYTRISDDRVLTLDQKIVKGIDGIYENSSPPPKYVIAEAKYNTAQLSNTKDGKQMSETWIDGSRRLESTVGEEMADKIREEMLLNPENVQNILINVDKDGNVVKSILDSSGKKIIE"]}, "location": "[357:1035](+)", "id": "<unknown id>", "type": "CDS"}, {"qualifiers": {"locus_tag": ["ctg11_3"], "transl_table": ["11"], "translation": ["MRDILKNEDYFEDYLNRQNNRIEKYKELAMKVKNERPNDLGSIKRAYGYIESICIDKFNCLYSMGRPMEVLRDFYPEIIEAMKKGWSGKYRYIDLLWVLSIGIMLDVSKDYIIELEKLVEKEKLNDYLIDFLFSYKDENWEGNTTEFIFADPYKSIYRVVNAKNKEESVKELKEYLEGKWYKGHSDTGWYDSHENKNDIYNGYWSYESGAIVKILKLDDSSLKNTLYYPYDMVHYQGK"]}, "location": "[1045:1762](+)", "id": "<unknown id>", "type": "CDS"}, {"qualifiers": {"locus_tag": ["ctg11_4"], "transl_table": ["11"], "translation": ["MDVWAEHNVPDYVSRGANTPNIALTKEQHNATKAVYRQWLFEKTGKKVGGKVDWKSVSPKEIHELTEKMFDAANVPRLARQEYYRAFNQYNFRE"]}, "location": "[2323:2608](+)", "id": "<unknown id>", "type": "CDS"}, {"qualifiers": {"locus_tag": ["ctg11_5"], "transl_table": ["11"], "translation": ["MENINQLIKKVKSLPNCRVQEPTKLPIVDKNKHMLPGDLKEFYSLCGGLTLFENEEYPIHIVTPEEFILANPVIVGELCEEDISSNWYIICNDGKGEYLTINLSEERLGRCYDSFFDRHGIVGESQIIATSFTDLLEKLIKNNGQYCYWLKSEFESLGDAYDDQE"]}, "location": "[2613:3111](+)", "id": "<unknown id>", "type": "CDS"}, {"qualifiers": {"locus_tag": ["ctg11_6"], "transl_table": ["11"], "translation": ["LKTIIKNIGNKNIKAKVEEPLIFHAETLFNLLSKVEDKLIDGFSIQIGWSVYSLYKYEEYYQIITRDYTKNPFKDKTEDLTIALWVQLEQSHCLRRLNMEGELIKFNDKIVIAKDVLQQEEFYLQRSSGCDEDDSGWYIGPINEEVSGELETIYAYELLKMKPAIIQVLALPYNYLVVFEKDEIKSILNESDIDIWSEIER"]}, "location": "[3539:4145](+)", "id": "<unknown id>", "type": "CDS"}, {"qualifiers": {"locus_tag": ["ctg11_7"], "transl_table": ["11"], "translation": ["MSTLKKITNNISKVIIGKDESIELAAIALIARGHILLEDVPGTGKTTLAKSLAKSVDAKFQRIQFTADTLPGDVIGLEYFHVKESDFKTRLGPIFANIVLVDEINRAVPRTQSSLLEVMEERTVTIAKQTHSLPEPFLVIATQNPLESAGTFPLPDAQLDRFLLTIRQGYPTREAEKEMMNRFQMNDPLETLHSIISSEEIITMQKRAREVLVGNDVQDYLLEIIEATRNHELIEIGVSPRGTLAFMRAIQARAILNERDYCTPDDIKTLAASVCAHRLTLTIEGEMKTTKEQIMKEILHTISVPVENVR"]}, "location": "[4355:5288](+)", "id": "<unknown id>", "type": "CDS"}, {"qualifiers": {"locus_tag": ["ctg11_8"], "transl_table": ["11"], "translation": ["MNQQLAYTPLAEPFVMGVMSVVAVILSVFSSNLLFLSLVFLYVILIGAMHVYIRKVSRVEWEYIQGNSNVFIGETNMCKMKISNKSIFPILNIVFRFKCENKLTWNHDEINKNHSTGSNYYMNFNLKGRESVSFDLQAVALKRGIAKWEEVEIVITDLFGFITNHITYKQVDTPSYLVLPAVPKIQVPELQEWSRGFRKAMSSPLYDETKVMGVKSYENEDFRSIHWSATAKTGTITAKKYERTQCDKYAIYLNLQNKSGVSLRNDIEELIELTAGICKQLLMQNCSFEVWINSVKDNGLLHIKNGDNRKHLQNVLKVLASISDQDTPISSSYFYTAGFRRKELDAVPLIIGTSPKKYSRTNKWIVMKE"]}, "location": "[5284:6394](+)", "id": "<unknown id>", "type": "CDS"}, {"qualifiers": {"locus_tag": ["ctg11_9"], "transl_table": ["11"], "translation": ["MVNKKRHMKVKLWSVRTLIILFFAISAITLSQGVVYVQDIVKERFFSKTKTISERNYDFTSIGENFDDSKIDEDEYEEVEDTGIRTKTGKKFQPFERESLWSDVLSVLSNIWITIAFYVIIAISIIYAIYKYIRKKLTKTEIVQEKELITKHTAVRSIKNEKVIHQLEQPLPTDKIRKTLVEWERTLPFHEQRRSYETMQQWLKRICRTRDIISLYESVRYGEKTYTDLDVEEIMKWVEGDGKVDT"]}, "location": "[6409:7150](+)", "id": "<unknown id>", "type": "CDS"}, {"qualifiers": {"locus_tag": ["ctg11_10"], "transl_table": ["11"], "translation": ["MKSVLKSILISFVFSAVGMCWLLYVLFKGDGDWLLSWIGVLMAYLSLYTLIDLYCKNTYDKKINKWLIKTAVTSFSFSVLGISFCIIHELLTPWSLSLMVWYWLLMLVLFLTTIISLISLVFVNRKNHNFTVGYRMLILLNVFLTLGPVLWPLLLSIIGNGMNASAGW"]}, "location": "[7332:7839](+)", "id": "<unknown id>", "type": "CDS"}, {"qualifiers": {"locus_tag": ["ctg11_11"], "transl_table": ["11"], "translation": ["MKKCNSIKLASFAVLLAGTALFTPGFTVTAESTQNISSSSQVHDQKNRNGWKQVMQETVQLGAVGILAKASNNGKTSSFTAGVADLSTKKPVNSDYRFRIGSVTKSFTATTILQLVGEKRLQLDDPIEKWLPGLVQGNGYDGNQITIRQLLNHTSGIAEYLKSKDADIMNSKKTYTAEEIVKIGLSLPPDFSPGKDWLYSNTGYVILGMLIEKITGNSYAEEIEKRIIEPLDLSNTFLPGNSPVIPGKNHARGYVKMEGTGELKDITYYNPSLANAAGDMISNADDLNKFFSSLLGGKLLKERELKEMLTTVPIEGKGVGDAYGLGIYETKLPNGVSVWGHGGGIPGFTTFAGGVIGGKHTLAISLNSIGGVDIVPQFNKMMQIEFNK"]}, "location": "[8097:9264](+)", "id": "<unknown id>", "type": "CDS"}, {"qualifiers": {"locus_tag": ["ctg11_12"], "transl_table": ["11"], "translation": ["MGQNHFKWSNKQLREHVEVLDGTRSPHILLKNVTYLNSYIREWMTAHIWIYNDRIVYVGEQLPKQLTECEVVDCEGKYVVPGYIEPHAHPYQLYNPETLANHAMQFGTTTFINDNLTLFFTLKREEAFRLLDEFNKIPASMHWWCRFDGQTELQNGESLFNSEEIVEWLQHEAVIQGGELTAWPKLLHGDDEMLHWVQETKRLHKKVEGHFPGASETTLAKLKLLGTDCDHEAMTGQEAFARLMQGYTVSLRNSSIRPDLEVLLKELLELGVKQFDRFILTTDGSHPSFYANGMTNVMISTAIKQGVPVIDAYHMASYNIARYYNMEHVHGSIATGRIANVNILESKENPVPTSVIAKGQWVKRDRVNKNESLLIEWSNFKVTPLLLDWTIEKEDMVFSNKAGIHLLNNVITKPYVSEIDLGLNELSIVHDECFLMMIARDGSWRVNTVVKGFANELGGLASSYSGTGDIILIGKSKEDMLTAFHRVKELGGGIVIAEKNEVLHEIALPLLGIMSDVKMSELIQEEKKMVNLLQARGYAYNDPAFTILFFSATHLPFIRVTPIGLYDVKSSKVVAPPVNLIKQY"]}, "location": "[9607:11362](+)", "id": "<unknown id>", "type": "CDS"}, {"qualifiers": {"locus_tag": ["ctg11_13"], "transl_table": ["11"], "translation": ["MKKILYILSIFILCVSIQHVVHSQTDAPKLTSDCLEESKIRDEKYVENIMKDIKSVFHLDFDEGGFWEVNKRDLEAAHLMYGGRIDDTYYNSLTKVFESGGYRGEPRLFVKPLEAFLLYKEIDDTNVIKHLELEKGEWVVTETQKKQGKIVEYKPLQCEKDYLKKRYEYHNPK"]}, "location": "[11475:11997](+)", "id": "<unknown id>", "type": "CDS"}, {"qualifiers": {"locus_tag": ["ctg11_14"], "transl_table": ["11"], "translation": ["MDENYNKQGQSILGKDFNENDERNEQAKLHSQTVGSRGPVLEQDSVLHESLQEFIHEKILERPVHVKGFGAFGYFQTIYSMSEHTKLSFLQNSNEKVPVMVRFSLAVSTKGTPDTSRNVRGFSTKFYTKEGIFDLLCNHIPVFSVRDPMRFPETIKALLPSPKNNLIDPNRFWSFVAKAPESIHFVVRLYSNNGTVKSLRHIPGHSVNTYIWRNAEGNRKYVKYHWYPFEGVQYITSKEAIKLAAENPDYSGKDLYDAIENGKPVEYGLYVQLMDPKDEAHLSYDPLDDTKVWDEQTYPLIPVGKMVLNKNPENFMEQVEKVAFSPSNLLDGAELSDDKMLQGRANIYSDSQRRRIGPEFRKLTINQQQDWTPTKQITSGDGRYVEGKLERTSITKQNDFTQAGEFYTKLQPIEKEHLAENLASDLKVISDDIRKVVLGYFHKVSADLVNKIESAIQKL"]}, "location": "[12123:13503](-)", "id": "<unknown id>", "type": "CDS"}, {"qualifiers": {"locus_tag": ["ctg11_15"], "transl_table": ["11"], "translation": ["MSDWFQLDKEYMMSTYCRTEVAMERGEGCKLYDVDGKEYLDLFSGVGVNVLGYNHPKIVQTTMEQVAKSLHLPFHFLNPVAIEYAKKLVGCTLKSGKVFFTNSGTEATETTLKLIDKYRSIANEERDGVVVLKDSFHGRTLGALHFTRQEKVYQNFPKTSIPVYEVERENIDQLEETIIKENPIAIMLEPVLGSGGIYPLSSEYLHGVQNLCKKYNVLLVVDEVQSGMGRTGKLFAYQNFNITPDIIQIGKGAGGGIPLGGIIVGEKLCDVFSPGDHGTTFAHSSMGTALGLTVLNTLLDDGLMQEAYETSLYLNDKLQDIQKENSYYIQEVRHAGMMFGISVNDTNENVKKLQIELMNKGMLVDVTQGNIIRLLPPYIITKEEIDAFTYEFISCVHNIAATASI"]}, "location": "[13804:15022](+)", "id": "<unknown id>", "type": "CDS"}, {"qualifiers": {"locus_tag": ["ctg11_16"], "transl_table": ["11"], "translation": ["MQQNNDLNFEPQDVNIVNPKQARKAVIATGIGNAMEWFDFGLYAYLAVILSQLFFSGVDNSGLQLVLTFGTFAAAFLVRPIGGVFFGRIGDKYGRKIVLSTTIILMALSTLFIALLPTYEQIGVWAPILLLVARMIQGFSTGGEYSGAMVYIAESSPDKKRGILGSGLEIGTLSGYIAASVIVTILTLLLTDEQMLSWGWRIPFLVAAPIGLVGLYLRRHLDESPIFEEMEKAQEESEDNEQFSFMDIIKYHKKDFLLSTVIVAFFNITNYMILSYIPSYLTQVLKVEETTGLLIISITMALMIPLALYFGKLSDKIGNKRVVQIGLLGLTVFAIPAFLLIGNGHIAAIFAGIFVLGFFLSVYEGTLPSLLPSLFFTDVRYRALSISFNISVSIFGGTTPLVCSYLVHATGNPLAPAFYLAGVSIIGLVVFSVLFVTTSGRALKGSYPTVETKKEAHLIAKEDPEETLWWHEESLEIEAGKNASI"]}, "location": "[15260:16718](+)", "id": "<unknown id>", "type": "CDS"}, {"qualifiers": {"locus_tag": ["ctg11_17"], "transl_table": ["11"], "translation": ["MNTKLIIVEGLPGFGKSTTAKLINEILSQNKIEVELFLEGNLNHPADYDGVSCFNKFEFDRLLSNSGDFKEVLLKRVLKKGSNYLLPYRKIKNEFGDQFSDELFNDISKNDIYELSFDKNVELIADKWNDFTESALEDNKVYIFECCFIQNSLTIGMIKYGEQKEKIINYVMKVAKIIENLNPMLLYVEQDNLEFSFRKALKERTPEWSTGIVDYYTNQGYGKEHNHSGVEGAIKVLEARRNLELEIFDMLKMKKEKINNTKYEIDSYSSMLKDKLTIQMVK"]}, "location": "[17371:18220](+)", "id": "<unknown id>", "type": "CDS"}, {"qualifiers": {"locus_tag": ["ctg11_18"], "transl_table": ["11"], "translation": ["LKTWLYHIHDFILLLLLSLLTERDELISIAIFLTTGYIGVFLIHKFMQKKTTGFVILLVLQIVLFSLFLPFSLFGTIILPLFFFIVHVVGPGYPVQKSLGGIVWFVVSVIFYAPFPPLWKLLMLALHLMITFWLTGANRKQQLLRFASIITIGLMSILIVQIFPFIRLIFGFITEVVALGVGYALMPLIKAAELKDTEDVWANKGHLLKPKIEDGKKIPDFDPILINSATIIVCTAIAIYVVWKIVKKRKHLSLPNMHVFESTIITDKEGMSQNRFKRNKPPHNEIRKEIFKLESKLTPPLNRKRGETVEAWLERIHDEEDVNIQSDIIIDAYNTVRYSNGKSIVLLHEFKEEIHKLYAYQKHLKKRKK"]}, "location": "[18408:19518](-)", "id": "<unknown id>", "type": "CDS"}, {"qualifiers": {"locus_tag": ["ctg11_19"], "transl_table": ["11"], "translation": ["MNGQRVVTVPLFFQLHIIQLTVPIALLFTFFFPQRMLMFLFFFYYIFAIFIYKYVAFIEKKFQIINEKQTTRLFPEESGQFFIHLKNGASIPLVNGVCYFHLNSSLIPHKEQGIEQISKTLFSFPFSQPAHSAQKWDLTLTATKRGVFQIEQFECVLKDPFHLLTVHLPVFDKLRTEIIVYPSPKEVAGLQELQQLLIGSYQTNFSFYNDETSIIGVKRYERESFRSIHWKASAKMQELQAKQYEPVKNYSWTICLSLAADRGFGWKDNVEDLISFATYICQYATKHQIPFELFISVLAEGGALHLSLHEGQTQYAKALEELARISDDSTLLPKQGFLHYVTRKRERSSTMIYIGLQRNELPLLSQPTFLITSEGMVESVENLAISHS"]}, "location": "[19489:20656](-)", "id": "<unknown id>", "type": "CDS"}, {"qualifiers": {"locus_tag": ["ctg11_20"], "transl_table": ["11"], "translation": ["MIHKLKENIGSVFVGKENVIDLLLVSLLADGHALLEDVPGTGKTLLAKTISKSIGGSFSRVQFTPDVLPSDVTGIEYFNPKTSEFELRIGPVMTNILLADEINRAMPRTQSSLLEAMEERQVTLEKKSTPLPKPFFVIATQNPIESQGTFPLPDAQLDRFLMTISIGYPTPKDELQMMRRFRNDLPLESVTSVISLEDILEAQKRVKEIFVSEPLEHYIIKLAHATRNHDYIANGVSPRATLALVRAVQALAFLHGREYCTPEDIQLLVPSVWNHRIVLSMEGALRTTKNDIMQSILKEVDVPVEIEQA"]}, "location": "[20652:21582](-)", "id": "<unknown id>", "type": "CDS"}, {"qualifiers": {"locus_tag": ["ctg11_21"], "transl_table": ["11"], "translation": ["MNAKAQKYIPLTEATYYILLSLVKPMHGYGIMQMVEEMTNGEVKLGPGTLYGNTTKLLKEKLIVEVASTDRKKCYELTPFGREVLELEYNRLQRSVKNGNSILGE"]}, "location": "[21788:22106](+)", "id": "<unknown id>", "type": "CDS"}, {"qualifiers": {"locus_tag": ["ctg11_22"], "transl_table": ["11"], "translation": ["METKKIFKPFAVWSLEKEEAYLRKMHQQGWALQKYNVMYRFKKTEPKDVVYKADFRLEYKDSTEKQKEYIEIYEMCGWKHVTSFAKWNYFCKEVEEENELPDIYSDKETKIQKLVELIQFVAIMFVMLIPVLYLCFLGVSESGLYKGMVGFLVCIYLYAFINLFRKIKKLKKEIF"]}, "location": "[22113:22641](+)", "id": "<unknown id>", "type": "CDS"}, {"qualifiers": {"locus_tag": ["ctg11_23"], "transl_table": ["11"], "translation": ["MEPMLCPSCKTNRTRFNILEQQVKPVKLNPQTGQVEEEYTNDTMNAFHMAYQGPTYRVQCAVCGLVENPEQFIKPAQNQSF"]}, "location": "[23185:23431](-)", "id": "<unknown id>", "type": "CDS"}, {"qualifiers": {"locus_tag": ["ctg11_24"], "transl_table": ["11"], "translation": ["MDLKMKYIILYVEKFEECLKFYKDILQLPIKAEHGTYIEFNTGTTILAMNTRQDVKELTGLPLTEGELQSSHFELGFVVENVQETIEQFREQGIKILVEPIVKPWGQTISYIADPDGNYIEICSSLE"]}, "location": "[23712:24096](+)", "id": "<unknown id>", "type": "CDS"}, {"qualifiers": {"locus_tag": ["ctg11_25"], "transl_table": ["11"], "translation": ["MGFPKLETERLFLRELTLLDAETMFRYFSKESVIRYFGMDSFQNIEQAKTTIQTFKNRYEEGSVFRWGIEKKGTGQLIGTCGFHLINNHHRRAEIGYELDDTYWGQGYATEALQAILAYGFETLQLIRIAAVVYVENKASQKLLSKAGFQEEGLLRKHMIQNGVAHDTILYSLLKEEWKK"]}, "location": "[24110:24653](+)", "id": "<unknown id>", "type": "CDS"}, {"qualifiers": {"locus_tag": ["ctg11_26"], "transl_table": ["11"], "translation": ["MSTNELIKIMKKHRENRFILGIDGLSRSGKTTFVANLKENMKQEGIPFHIFHIDDHIVERNKRYHTGYEEWYEYYCLQWDIPYLRQKFFQKLQHETKLTLPFYQEETDSCEMKKVQIPIVGVIVIEGVFLQRKEWRDFFHYMVYLDCPRETRFLRESEKTQKNLSKFENRYWKAEDYYLEMELPKDRADLVIE"]}, "location": "[24652:25234](+)", "id": "<unknown id>", "type": "CDS"}, {"qualifiers": {"locus_tag": ["ctg11_27"], "transl_table": ["11"], "translation": ["MNILWDFDGTLFDTYPAYTMMLSEILGDSVEKQEIYKNLKISYSHAIQYYNISCEQEEKIKVLKGKFTPKDMEPFAGVEEVLKFANKNVIMTHKHRKGVMAILKYYGWEKYFVDMVTIDDGFPRKPNSLAYNHLHKKYNIDLAIGDRELDLLPAKELGISTCMFQGNCDVADYSLSHYSEFFKVVINREFSL"]}, "location": "[25257:25836](+)", "id": "<unknown id>", "type": "CDS"}, {"qualifiers": {"locus_tag": ["ctg11_28"], "transl_table": ["11"], "translation": ["MKTEIVPKKKYSIISYISLLIGILCFLFVFITPTRIANAGNIVGDYITIALTGVGIMLSIITMTKRTEKKGIAILSLILSSSFFIFWIIAIILLFTGQISFAP"]}, "location": "[26108:26420](+)", "id": "<unknown id>", "type": "CDS"}, {"qualifiers": {"locus_tag": ["ctg11_29"], "transl_table": ["11"], "translation": ["MAIIINIDVMLAKRKMSVTELSEKVGITMANLSILKNGKAKAVRFSTLEAICKALECQPGDILEYQPEETE"]}, "location": "[26460:26676](-)", "id": "<unknown id>", "type": "CDS"}, {"qualifiers": {"locus_tag": ["ctg11_30"], "transl_table": ["11"], "translation": ["MKQGSTLFLKTVVILIGIPVLAMCIFLVPKIGNFAAELYPDIAYIKYLVFINLYATALPYYFALYQTFKLLNYIDKNNAFSELSVKALKNIKYSALAISVLYVLGMPLFYLVAERDDAPGIIIIGMIMIFASMVIAVFAAVLQRLLKDAIDIKSENDLTV"]}, "location": "[26686:27169](-)", "id": "<unknown id>", "type": "CDS"}, {"qualifiers": {"locus_tag": ["ctg11_31"], "transl_table": ["11"], "translation": ["MLNYGVKIKKLLLVAAIIVSVLSTESMMNYHAAKAKVKKVEHQPKNIIMMVMDGTSSTATTLARWYKGAPLTLDQIVAGGVRTFSAESAITDSAPAATALATGNKSNSGYVGVLPSIVNSPSLKPIKEEDKLRPVANVLEGAKRTGRATGIVATSEIQHATPAGFSAHHVNRKQFNVIAKQQVYQNIDVVLGGGKAALLPIKSNGIRKDGENLVKVIQDKGYDFVETKDALLNSKSNKIWGSFSHHALAFDMDRIATNPEQPTLSQMTEKAIQTLSKDKDGFFLFVEGSKPDWAAHANDPIGIISDVLAFDEAVAKALQFAKKDGDTMLIALTDHGNSGISIGNRNTTKGYNTTPVSAYIDPLKKAKMTLEGTINKLKSDLSNVEDVAKLYGLDNLTHDEKEKLKAEKKKMDVGRILTTLLANRANIGFTTGGHTGEDVFLYSYGPQKPEGLIQNTDIAKTMAKAMGFNLEEVTNKIFLESEQAFKKIGATVTADKTEGVNPLLVVKHNKVEAQLFGNKNIIRINGKGYELGSIIVESNGKCYVPQEAIQLFVKHSR"]}, "location": "[27462:29136](+)", "id": "<unknown id>", "type": "CDS"}, {"qualifiers": {"locus_tag": ["ctg11_32"], "transl_table": ["11"], "translation": ["MNIVHLRPKQRSKYRIMLGTWYYSTKRYIQWLSDGKTYAKRFQQEKLPCTAIQHRTILLRKLKDVDMWYQQNKVVNLKIAVKKLNGIVIRPGETFSYWRLIGKPTRKKGYVEGMVLHYGSFQTGIGGGLCQLSNLIYWMTLHTPLTVTERYRHSFDVFPDSRRTQPFGSGATCSYNYLDLQIKNETDQPYQLHLYMTDEYLVGEWRTVYPQLYQYEVYEKEHSIQPAYWGGYIRHNVIQRKVYNQQKQLIEDQYVTENHAIMMYEPLLACNNENSE"]}, "location": "[29622:30453](+)", "id": "<unknown id>", "type": "CDS"}, {"qualifiers": {"locus_tag": ["ctg11_33"], "transl_table": ["11"], "translation": ["LKKKKKLKPLAVLTTAAVLSSTFAFGGHAAYAETPTSSLPIDEHLIPEERLAEALKQRGVIDQSASQAETSKAVEKYVEKKKGENPGKEILTGDSLTQEASDFMKKVKDTKMKENEQAQQPEVGPVAGQGAALNPGKLNGKVPTTSAKQEEYNGAVRKDKVLVLLVEFSDFKHNNIDQEPGYMYSKEFNREHYQKMLFGDEPFTLFDGSKINTFKQYYEEQSGGSYTVDGTVTEWLTVPGKASDYGADAGTGHDNKGPLGPKDFVKEALKAAVAKGINLADYDQFDQYDQDGDGNKNEPDGIIDHLMVVHAGVGQEAGGGKLKDDAIWSHRSKLGSKPYAIDGTKSSVSNWGGKMAAYDYTIEPEDGAVGVFAHEYGHDLGLPDEYDTKYSGQGEPVESWSIMSGGSWAGKIAGTEPTSFSPQNKEFFQKNMKGNWANILEVDYDKLSKGIGVATYVDQSTTKSKRPGIVRVNLPDKDIKNIESAFGKKFYYSTKGNDIHTTLETPVFDLTNAKDAKFDYKAFYELEAKYDFLDVYAIAEDGTKTRIDRMGEKDVKGGADTTDGKWVDKSYDLSQFKGKKVKLQFEYLTDIAVAYKGFALDNAALTVDGKVVFSDDAEGQPAMTLKGFTVSNGFEQKKHNYYVEWRNYAGSDTALQHARGPVFNTGMVVWYADQSFTDNWVGVHPGEGFLGVVDSHPEAIVGTLNGQPTVKSSTRYQIADAAFSFDQTPAWKVNSPTRGIFDYKGLPGVAKFDDSKQYINSVIPDAGRKLPKLGLKFEVVGQAEDKSAGAVWLHR"]}, "location": "[30742:33130](+)", "id": "<unknown id>", "type": "CDS"}, {"qualifiers": {"locus_tag": ["ctg11_34"], "transl_table": ["11"], "translation": ["MTLENTKNLKKQVAPFEKSTIKKSVWQLINTIVPFIILWYLAYKSLSVSYWLTLVPALLAAGFMTRIFIIFHDCTHYSFFKSRRANRIVGTCMGVLTLFPFDQWGHEHSIHHATSGNLDKRGTGDIWTLTVDEYVAAPFRLRLAYRLYRNPFVMFGLGPIYVFLLKNRFNRKGARKKERMNTYLTNILIVAVVAILCWAIGWQSFLLVHGTIFLIAGSVGIWLFYVQHTFEDSYFEEDKDWEYVKAAVEGSSFYKLPKILQFLTGNIGFHHVHHLSPRVPNYKLEEAHNNTLPLKNVPTITLATSLQSLRFRLWDEKSNNFVSFKDVKNIIKNNVSVRVKSEL"]}, "location": "[33436:34468](+)", "id": "<unknown id>", "type": "CDS"}, {"qualifiers": {"locus_tag": ["ctg11_35"], "transl_table": ["11"], "translation": ["MIIIIQNIYETHLHVKNLEKAINFYQNKLGLTLARKLSKRRVAFFWVGENKKQMLGLWEVNNIEDFEPRHFAFGVNLESLMTSKSWLEERGIEVIGSQGKGNQEPIVQRWMPAASVYFLDCDGNKLEFISMLHENPDELEYASYLSVWNAEHQEK"]}, "location": "[34768:35236](-)", "id": "<unknown id>", "type": "CDS"}, {"qualifiers": {"locus_tag": ["ctg11_36"], "transl_table": ["11"], "translation": ["MIKGFGGIFWRTKNLDVIKKWYSEVLKLDIEDWNGTVIKPQLGNETIFSFFTENDNYFPTEQQVMLNFQVYNLNKTIKHLENIGVPLEKKEEMSEFGKFIWIKDPEGRLIELWEK"]}, "location": "[35675:36023](-)", "id": "<unknown id>", "type": "CDS"}, {"qualifiers": {"locus_tag": ["ctg11_37"], "transl_table": ["11"], "translation": ["MAQVSNTNNELKRTMKSRHLFMIALGGVIGTGLFNGSGFIISQAGPGGSVLAFMAGGLLMYFVMLCLGELAVAMPVSGSFQEYATKFINPATGFTIGWLYWLSWANTTGLEFTTAGITMQRWFPDIPVWVWCLIFGVTIFTINALSARSYAETEFWFSSIKVSAIIAFIILGGAAMFGFIDLKGDEPAPLLSNFVNHGGLFPNGLAAILLTMVTVNYSFQGTELVGIAAGESEDPAKTLPRSIRNIIWRTMFFFVLAIFVLVALIPWEEAGLTKSPFVAVFDNIGIPYAADIMNFVILTAVLSV
```
