## Supplementary material for "Delving into the *Bacillus cereus* group biosynthetic gene clusters cosmos: a comparative-genomics-based classification framework": antiSMASH profiles + BIG-SCAPE output: Bacillus__sp_BH32.json (part 13 of 18)

```
ANSGLYAATRMLWSLSKNEMAPAFLKKLSSRGIPLNALIMTIAISAFSLLTSVVAAETVYLWLISISGVITIIVWMSICVSQFFFRKHYLADGGKLEDLKFKTPLYPLVPILGFGLYGIILISLIFIPEQRLGIYCTVPFIIFCYTYYHFKVKKRISTNTHSESKISETM"]}, "location": "[36362:37787](-)", "id": "<unknown id>", "type": "CDS"}, {"qualifiers": {"locus_tag": ["ctg11_38"], "transl_table": ["11"], "translation": ["MVQSIDRAISIIKLLNSTNEKEYWAISDIADGTHLPVSTVHRLLNSLMEHGLVTQIPETKQYKIGPMWMEIGLRQLEKVDYRSVAREVMKRLAFEVEESVYLNIPNGTHSIIIERMDSPLKIRVIDNLGEQIPLSIGAANKTMLANMKTNEMEHIVEHLLSSLPEQKQILLNQIKQIKNEGYAVSYGEKTEGTASVAAPIIGFNHKVVGALSVGLISHRINDDRLSFLISKVKQAAHEISIKIGSTSEL"]}, "location": "[38054:38804](+)", "id": "<unknown id>", "type": "CDS"}, {"qualifiers": {"locus_tag": ["ctg11_39"], "transl_table": ["11"], "translation": ["MSKWQSKGQLIQLLSSLVEIPSITGSEAEVILPDFVVEQLSELQYFKENPHHLQKNPTGDGRYFVTALVKKKDSTKNTVILVSHFDVVDVQDYGVWKEDAFNPKKLTSMFYSHKDELPDHVREDIEHGEWLFGRGTMDMKCGLALQMAMIEQACEGRFDGNVLLLAVPDEEVNSVGMRAAVPGLLDLAREHNLDYKTVLNSEPMFSRHPGDQNKYIYTGSIGKVLPGFLCYGKETHVGEPFAGLNGSYMASLITAELELNTDLCDIVEGEASPPPTNLLQRDLKEDYSVQIPHRAVTLFNLFLLEKSMTDVVSLLRQKVTKVAEKIEESYEKHAYRFSKYNPFIPPNLKVNVLTYEELITYAIEQHGQEKINHIQSNIIKNREDKDDRAVTIDLVDKLAILCKEKAPMIVLFFAPPYYPAVSSRNNPLIKEVVVEMEKYAHYNHKITFENQNYFGGISDLSYVGLQYPLDSMSSLVDNMPLWDKGYSIPLQELEEFDVPVLNMGPVGKDAHQWTERLDVNYAFETLLDMLPKCIEKLLVSNKITQSQ"]}, "location": "[38879:40523](+)", "id": "<unknown id>", "type": "CDS"}, {"qualifiers": {"locus_tag": ["ctg11_40"], "transl_table": ["11"], "translation": ["MDKQIGFIGCGNMGMAMIGGMINKKIVSSNHIICSDLNTANLKNASEKYGLTTTTDNNKVAKNADILILSIKPDLYASIINEIKEVIKNDAIIITIAAGKSIESTENAFNKKLKVVRVMPNTPALVGEGMSALCPNEMVTEKDLEDVLNIFNSFGQTEIVSEKLMDVVTSVSGSSPAYVYMIIEAMADAAVLDGMPRNQAYKFAAQAVLGSAKMVLETGIHPGELKDMVCSPGGTTIEAVATLEEKGLRTAIISAMQRCTQKSVELSGQTKK"]}, "location": "[40699:41518](-)", "id": "<unknown id>", "type": "CDS"}, {"qualifiers": {"locus_tag": ["ctg11_41"], "transl_table": ["11"], "translation": ["VKKQRIVVKIGSSSLADSHGGISTEQLSDHVAALARLKEEGHEVVLITSGAVAAGFSALGYPSRPVTIKGKQAAAAVGQSLLMQAYTEEFRKYGIVTAQLLLTRSDFSRKEQYSNAYATLGELLNRSALPIINENDSISLEELTFGDNDMLSALVSGLVSADMLMIFTDVNGLYDKNPQKNADAKKYYFLPEVTEEISSLAGDAGSKLGTGGMKSKIDAAKTALSLGVSVFIGTGRGQEKFVDVLKGKGDGTYVGNAPQKEMKMNKQWIALHSLVSGQIEVDAGAATAIIQHGKSLLPAGVTNVSGFFQVGEVVEVVTQQGRVIGKGQCTYSAEELRDVKGMQSQDIQVRGERHSYEVIHRDHWVSL"]}, "location": "[42207:43311](+)", "id": "<unknown id>", "type": "CDS"}, {"qualifiers": {"locus_tag": ["ctg11_42"], "transl_table": ["11"], "translation": ["MNEVLAKGIKAKEVARELVLKTTDQKNKALAAIANQLIVETAYILEENKRDIEEGKEKGFSHSLLDRLLLNEQRIVDMTEGIKQLIELRDPIGECVSAWERPNGLSIQEMRVPLGVVGMIYEARPNVTVDAATICLKTGNAVILRGSSSAIHSNKAIVSVIHRALKQTSLPSESVQLIEDTTRDSAKQLFTLNEYLDVLIPRGGKQLIDTVVREASVPVLETGAGNCHIFIDETADKQMAFNIIINAKTQRPSVCNAIETIVLHENWAEQYGSELFSSLKERGVELHGDNKAVAIDSSILLATEEDWETEFLSLTLAVKVVSTVEEAIHHINTYGSMHSEAIITENEENVSKFFTSVDAAALYHNASTRFTDGSEFGFGAEIGISTQKLHVRGPMGLPALTSTKYVIRGNGQIRK"]}, "location": "[43327:44575](+)", "id": "<unknown id>", "type": "CDS"}, {"qualifiers": {"locus_tag": ["ctg11_43"], "transl_table": ["11"], "translation": ["MHFILNMLGIFVVILIVFLCSPNKKHIKWRPIVILIILELFITWFMLGTKLGSIIINKIASFFSWLLACANEGIRFAFPSAMDSPHIDFFFSALLPIIFVITFFDILSYFGILTWIIDKVGAVISKISRLPKLESFFSIQMMFLGNTEALAVVRDQLSVLKENRLLTFGIMSMSSVSGSILGAYLSMVPATYIFSAIPLNCINALILANVLNPVEVSKEEDVVYTPSKHEKKDFFSTISNSMLVGMNMVIVILAMVIGYVALTACLNGILGFFVTGLTIQKIFSIIFSPFAFLLGLSGSDAMYVAELMGIKITTNEFVAMMDLKSNLKSLQPHTVAVATTFLASFANFSTVGMIYGTYNSLFGGEKSSVIGKNVWKLLVSGMAVSLLSAMLVGLFVW"]}, "location": "[44624:45818](-)", "id": "<unknown id>", "type": "CDS"}, {"qualifiers": {"locus_tag": ["ctg11_44"], "transl_table": ["11"], "translation": ["MEVYHIKSKKRETYNVQVKYSILFECALGIAAITHKRLIDTLEKTESGWKGIRQSLTDEMREHLQFVEEHNTWKALLQLLYEEDFQDLSQFNFKIDLLSEEGLKYICLPFLGEKYQEKRTLAASGNVTAIHELMELTQEHQFFSTYIRFICDVDVQVLKSHLIAVMTGWYESVIKKEEEEILSILKRDYEAKNEMNKKMKPEEFVEWATGGVNYMPEPSVHHVLLIPQMTYRPWNIEADIEDTKVFHYPVANESIHPEDSYEPNYFLVQKHKALGDEARLRIVKMLFEKERTLQEITERLQLGKSTVHHHLKLLRAAKLVDIHDGKYVLRKKAVQSLAKELEAFLNR"]}, "location": "[45983:47027](+)", "id": "<unknown id>", "type": "CDS"}, {"qualifiers": {"locus_tag": ["ctg11_45"], "transl_table": ["11"], "translation": ["MWIGSAISELGGAFGTLCNSILVYELTGSEMALSSMWLLYFIPSLILQLISGPFIDKWSRKWIMIFSQWIRASVFLLPLMMLVSGSIEVWHIYVVQIVVGLITPLYTPASQAITPSIVSQEQLQDANAYIDGMTRLMMFLAPVLGGVVIHYIGTEFTLSFVCICLFVSGAFLLYIKEKRTTTDIRKTWLEQFLQGFTYFFTKPIIVWLGIFLTFVQFGVGVTMVTNLPYIKDELSAGYAEYGYFMAGFPLGYVIGSVLVGKVTYKSRRILMLGGLFIGGLTYISLGFNHSIIIAIIIEVIAGICIAFFNVHNTTICQQTVPNNMIGQIFSVRLFFIRSAMPLGVLVGGILSEMWGVRALYVIIGAIICVTSLIGMLLPYFKFLDEAIEKKSA"]}, "location": "[47120:48299](+)", "id": "<unknown id>", "type": "CDS"}, {"qualifiers": {"locus_tag": ["ctg11_46"], "transl_table": ["11"], "translation": ["MFIETKTFTVKEGTSNIVVERFTGEGIIEKFEGFIDLSVLVKKVRRGDEEVVVMIRWESEEAWKNWETSEEHLAGHRAGRGKPKPDHIINVDHAVYYVKSSKSAYQQS"]}, "location": "[48395:48722](+)", "id": "<unknown id>", "type": "CDS"}, {"qualifiers": {"locus_tag": ["ctg11_47"], "transl_table": ["11"], "translation": ["MIEKLAFITYEQHKKLVQTIVAEILSIDTVNGCMLIGSVSRGDAYPDSDLDLSLKHFLIFNFWSKKGKRL"]}, "location": "[48790:49003](+)", "id": "<unknown id>", "type": "CDS"}, {"qualifiers": {"locus_tag": ["ctg11_48"], "transl_table": ["11"], "translation": ["VMSDESGFILVLSDPKAFKGNREVTYPEAFHIGFLVDTSSEVDQAYNRLVAGGIEIDKEPYSMRGSSYGFYFTVFNGLLIEVSCLDYREGKKISKLNSNHQE"]}, "location": "[49002:49311](+)", "id": "<unknown id>", "type": "CDS"}, {"qualifiers": {"locus_tag": ["ctg11_49"], "transl_table": ["11"], "translation": ["MRRMTFERPTDHYDERLYSIDEKICALLKERKELSGDDPGFPHDEAIYKWAKQYEFYPDYLNSLFSSMMDEEEFKPRVEPTGFKKHVPVFKTYEHNGVMYTVTFIRQYANASVVYLYSDWDSTDEDFIENKPHSFFQLSIDDTYDCWSEGGGGTDGHMNHQFVISPVLPDNLSGISLRFKELSIPFRKDQAVLEFEIQIDK"]}, "location": "[49415:50021](-)", "id": "<unknown id>", "type": "CDS"}, {"qualifiers": {"locus_tag": ["ctg11_50"], "transl_table": ["11"], "translation": ["MTWGFKNRLNTILPDGRAVMLAIDHGYFLGPIHGLEQPLETVKNLLPYTDSLFLTRGVLSSCIPENCSTPMVMRVSGGATVVGKDLANETIVTPVKEAVKQNAIGVGVSVFVGSDYETQTVSNLANVVSEAHDYGLPVLGITAVAKELQKREARFLALASRVCVEMGADIIKTYYCEGFEKITSTCPAPVVIAGGPKLDSIEDALNITYNALQEGAIGVDMGRNIWQSEHPAAMIQAIHGIVKNRLNVKEALELYDDVKN"]}, "location": "[50086:50869](-)", "id": "<unknown id>", "type": "CDS"}, {"qualifiers": {"locus_tag": ["ctg11_51"], "transl_table": ["11"], "translation": ["MLKANENDFSYRFGDNGPKYLIQGPNIDLGLVVIQPGQEFQNHYHTTCEEVFYALEGEIDFYVNNERVPIKQGDVLQVRPHESHYLINHSDKPFKAVFIKSPHLPNKDTVQTENPTLTKE"]}, "location": "[50875:51238](-)", "id": "<unknown id>", "type": "CDS"}, {"qualifiers": {"locus_tag": ["ctg11_52"], "transl_table": ["11"], "translation": ["MSHLLAFDAGTGSIRAVLFDLHGNQIAVSQKEWIHKSDLRYPGSMNFDVVENWKLVQECTKEVLQKSNTPASSILAISATSMREGFVLYDQDGQEIWACANVDGRASVEVSELKEIRSHLEEDLYTKSGQTFSLGALPRLLWIKKHEPDVYNNIHSFTMLNDWILYKLSSVLQIDPSNGCTSGIFDLQNRVWDNDVAKECGLSLPFSPTVNEAGTVIGNVTKECAALTGLREGIPVVAGGGDAQMASLGTGIVKPNQTLICGGSFWQQEVNVTEPITDPHAAIRVNCHVVPNLWQYETIAFFPGLVMRWFRDAFCQEEKKLADKLGVDAYELLEEQAKDVPVGSHGIIPTFSNVMNYISWRHAAPSFLNLSLDADKCGKKELFRAIEENAAFITLGNLKLIKNLTGTFPSEVIFAGGAAKGKLWPQILSDVLGIPVKVPVVKEAAALGTAIAAGVGAGIYSSMEETAEEFVQWEQTFEPVTENHELYKEFYETWKTVYDSQLALADKGLTTHMWIAPGAL"]}, "location": "[51264:52827](-)", "id": "<unknown id>", "type": "CDS"}, {"qualifiers": {"locus_tag": ["ctg11_53"], "transl_table": ["11"], "translation": ["MTQLNFEENLLTKVAWYYYKDQLTQQEIASLLHISRNKVVRLLDKARSEGIVTFHVKGTGLHCLSIERDLMKKFHLKDAFIIPTPVNNYHASLGKAAAQYLETHLQQGDLLGIGWGETISKMLENIHFESSINLSIVTLTGGVNHYLPRKQNYLHYMQGELHIIPTPFLASTTEMAQSILSEPSVKDMLQVASLAHTAVVGIGGLSQDATIVKEEKLTLREMTYIRSQNGAGDILGQFYNTNGDLLELSHHNRLIGTPLSILRNMKHVVGVAGGTEKIDAIYGALKGKFIHSLITDEETALSLLRKDGDC"]}, "location": "[52826:53759](-)", "id": "<unknown id>", "type": "CDS"}, {"qualifiers": {"locus_tag": ["ctg11_54"], "transl_table": ["11"], "translation": ["VENVPLLQVKKMSKAFLNQLVLKEVNLQVERGDIYALVGGNGAGKSTLMKILTGLYSYDGGEMYVKGMKQQFSNPSEAHRKGIYLIPQEPLIFPHMTIEENICIGLKEKKKKKKLKIQIQQLISSLGWDIDLNKLGGTLSIAQQQLVEIVRGLIREAEILILDEPTSTLTTHEIKSLIVLMKSLQEKGIGMIYITHRFPEIFEIANKVAILRDGMVVSQGDVCDYTYDMLMEGLLPKGYKQKEKIEVVQETVKTKKILEVVDINGHAFENISFTVHAGEVVGVAGIIGSGRTELAEAIFGLKTIKSGSILLGGKSIDTCSLHKRLDEGLVYVPEDRARNGIFSIASVKENIAAASLYQNNRFFINQEKESALVNSFIEQFRIVVQNMNKELASLSGGNQQKVVLAKYLACNPKIIILDEPTRGIDAKARLEVYETIKKMKREGLAILLISSDVEEIVQLVNRVYVMRNGRFVSHMEKEQLSVNEVTRLAYGGVAE"]}, "location": "[53956:55444](+)", "id": "<unknown id>", "type": "CDS"}, {"qualifiers": {"locus_tag": ["ctg11_55"], "transl_table": ["11"], "translation": ["MKRMLKMHETSIILLLLIYIAIVGMINPSFIQFNSLSLLMKSSVILVVLAIGQSFVLFTKNIDVSVGSSMGLSAAVCGMMLTNGYSAFLSIFVAIILGAIIGFVNGIGVAKFRVPAIIMTLGMLGIIRGTMLIFTGGKWIEDIPNDFKQLPSIIILGLPITVWFVLIILLLLYFFLRKVPLGRYFYAVGDNEDGARLIGIPVNKVKIYAFMISGISAAIAGCIFVMNIGFVPNQTGTGLELQVIAAAVLGGIHLKGGTGSLFGAALGALFLETISSSLVFLKIPAFWNNAISGFLLLLIIILDSVMKKWKVERRMNL"]}, "location": "[55440:56394](+)", "id": "<unknown id>", "type": "CDS"}, {"qualifiers": {"locus_tag": ["ctg11_56"], "transl_table": ["11"], "translation": ["MKYFYRWEGVLIVLLLIEFILFSFINRDFLNISNLLFSTNDFLFIAIAAIPMTFVIVTGGIDVSVGSIMGLTSILIGVLWMNGIHILLAVIMALIVSCLAGALNGFIIKMTDVEPLVVTLGTMFLYGGIALVISGGAGASGYEGISGLPDAYVQLANGSFIGIPNLLWLLIALTIVCTILFHRTIYGRHVQLTGANENTAKYTGIQTKKVVIIAYILSGLGGGLGGAFLTAYFGSARADMGSETILPIITAVVLGGTLITGGKGSIIGTVLASIFIGLMQYGLQMTGLTNEQSNVVIGIILILSVIMRHFKLHQFLAGKRRNLHKGEMS"]}, "location": "[56390:57380](+)", "id": "<unknown id>", "type": "CDS"}, {"qualifiers": {"locus_tag": ["ctg11_57"], "transl_table": ["11"], "translation": ["MKRKLGIVLIVCICLIGLIACSSQTADKKKADDVKFAFIPKLTGVGFFTSGGEGAKEMGDKLGVQVKYDGPSEASVSGQVKYINNFINQNYDALMVSSTSVDGLSQSLQRAKKKGMTVLTWDSDVNPKDRSFYISQGTPDQLANLLIEMTSKQIGDKGKVAFFYSSPTVTDQNQWVTKAKEIIKKKYPNWEIVTTQYGENNAQKSLSVGENILKTYPDINAVICPDATALPAMAQAAENLKMDKKVVVTGFSTPNVMRDYVKRGTVQQFGLWDVKQQGALATYVANEIVVKGKKLKVGDSFEVKGIGKVKVEPNSIQGYDYEAEGNGIIVLPERVVFTKENIDKYNF"]}, "location": "[57376:58420](+)", "id": "<unknown id>", "type": "CDS"}, {"qualifiers": {"locus_tag": ["ctg11_58"], "transl_table": ["11"], "translation": ["MSNMQQKTDVILIGAGIMSATLGSLLKELAPEWEIKVFEKLASAGEESSNEWNNAGTGHSALCELNYTSEKSDGSIDIGKAVKVNEQFQLSRQFWAYLVKSKLIRNPQDFIMPLPHMSLVQGEKNVEFLKNRFEALSKNPLFQGMEFSDAPETLKKWLPLIMEGRTSNEPMAATKIDSGTDVNFGALTRMLFDYLKTKNVELNYKHSVENIKRTKNGLWEVKVHDMNSGKIEHHTAKFVFIGGGGGSLPLLQKTGIPESKHIGGFPVSGLFMVCKNQKVVEQHHAKVYGKAKVGAPPMSVPHLDTRYIDNKKALLFGPFAGFSPKFLKTGSNLDLIGSVKPNNVLTMLAAGVKEMGLTKYLIQQVMLSHEKRMEELREFIPNAKSEDWDIVVAGQRVQVIKDTDAGGKGTLQFGTEVVSAADGSIAALLGASPGASTAVHVMLEVLEKCFPSRMVEWEEKIKEMIPSYGISLTENPRLFQDLHTSTGRTLGLNEKETVHN"]}, "location": "[58465:59968](-)", "id": "<unknown id>", "type": "CDS"}, {"qualifiers": {"locus_tag": ["ctg11_59"], "transl_table": ["11"], "translation": ["MCTKEQISNLFRNFSIKECKGSSDLYEYLSMKIAEDEEVLTLSSYAQVGQPVPNLLLGAVHYLLLAGKEHHLKRIIVV"]}, "location": "[60344:60581](+)", "id": "<unknown id>", "type": "CDS"}, {"qualifiers": {"locus_tag": ["ctg11_60"], "transl_table": ["11"], "translation": ["LLQTKLVQTNEVRRCAYLYPSFCYIFNKVKKPLALIEIGTSSGLQLFWDQYRYSYGTDEMYGNINSNVHVTSEIRGENVPHFLKESPSVVERIGLDLHVNDLHNEEDYLWLRALIWPEHKERLEMFDQAASLVKNESVQFIEGDGVELLSSIIEQISEEAVICIFHTHVANQIPEQVKHKLEKQIQEIGAKRDVFHLYNNMWDRDLHIDYYINGNEYRETVGETEGHGRWFSWKIGNETLI"]}, "location": "[60664:61390](+)", "id": "<unknown id>", "type": "CDS"}, {"qualifiers": {"locus_tag": ["ctg11_61"], "transl_table": ["11"], "translation": ["MMACVHDFGIIDDFTSQKNYEDYTPEKYHCISVDDDIISSLNQNLSIMKTYFHTVKNQEYGLAYYGITIIPPESLAIFYETVTSSKFFKNSDELIELASKIEQATTEQKYMIHYGV"]}, "location": "[61524:61875](-)", "id": "<unknown id>", "type": "CDS"}, {"qualifiers": {"locus_tag": ["ctg11_62"], "transl_table": ["11"], "translation": ["MNQEDKIYAEKVLKNLFIGSQVDGLQFGISPGAIKIHFTNFHDSVDYDGQLYINIESKWCLFNKPQKRYPLNEDEFEVYSGEEEYERIFKIRRQKVTDIQLGLESPHLIITLDSGQIIFVNGFHDYYECWQSGVLCEQWLVVAAPGNEIATWAPDEFIDK"]}, "location": "[61996:62479](-)", "id": "<unknown id>", "type": "CDS"}, {"qualifiers": {"locus_tag": ["ctg11_63"], "transl_table": ["11"], "translation": ["MKHMNQFEQMMYVGVIMSIVLSVMILGSLYYNPRLSLTDYPKDIQKVVFPKSIHEKKQTIYFNIVYNAILFSCPFVSTYILHKHEKLLYIDAYLHTFGILMIFNLVDLFIIDWLIFCWITPRFVVIPSTEGMKGYKDYKFHLRGAIVATKILAIVSLFLAGIATTI"]}, "location": "[62902:63403](+)", "id": "<unknown id>", "type": "CDS"}, {"qualifiers": {"locus_tag": ["ctg11_64"], "transl_table": ["11"], "translation": ["MKKVIGAATATIFGLGAFTSTATAETIVTADVLNVREKPTTESKVVEKVKNGQELKVINTEDGWSKIELNGKEVFVSSEFTKDVYHVTANLLNVRTEANTESEILGRLKKDDVIESTHQVKDGWLQFEYKGKTAYANVSFLSSTAPTEKKTEEKTKQVAKVQKSVKEKKEVKTQKVAKAKETTKAQEIVKPKEEVKVKEEPKAQEIVKPKEEVKVKEEPKAQEIVKPKEEAKVKEEVKVKEEPKAQEMVKPKEEAKVKEEVKAKEEEKVQEIAKAKEEKAQEIAKAKEEEKVQEIAKAKEEKAQEIAKAKEGEKAQEIAKAKEEEKAREIARAKEEEKAKEIAKAKEEEKAREIAKAKEEEKAREIAKAKEEERAKEVSKNNIESAKRELTVVATAYTADPSENGTYGGRVLTAMGHDLTENPNMRIIAVDPKVIPLGSKVWVEGYGEAIAGDTGSAIKGNRIDVLMGSKSKAMNWGRQTVKVKIL"]}, "location": "[63615:65076](+)", "id": "<unknown id>", "type": "CDS"}, {"qualifiers": {"locus_tag": ["ctg11_65"], "transl_table": ["11"], "translation": ["MSNPIFTSTLIILRGNSASGKTTIAKQLQEHFGQGTLLVSQDVVRRDMLRVHDTMGNLSHDLLFEITKYGKGKCEFVILEGILNSSRYGEMLKELIRYFDKNAFTYYFDLSLEETIRRHNTRDKRHEFGEDSLQKWYNPHDTIEVSRETIFTDNFTQKDIFDAILNDVAIQKQD"]}, "location": "[65432:65957](-)", "id": "<unknown id>", "type": "CDS"}, {"qualifiers": {"locus_tag": ["ctg11_66"], "transl_table": ["11"], "translation": ["MLFQKEGLLIRYVMEDDASIVSKWLTDPAVLRYYEGRDNPQSVEKVLDHFIHNPNSNEKRCLIEFDTVPIGYMQMYPVDSEWKALYGYKESQNVWGMDQFIGEPAYWGKGIGQKLVQAAITYIMGEMGAEAIAMDPKVNNERAIKCYEKCGFKKVKILKEHELHEGKLEDCWMMEYKQL"]}, "location": "[66527:67067](+)", "id": "<unknown id>", "type": "CDS"}, {"qualifiers": {"locus_tag": ["ctg11_67"], "transl_table": ["11"], "translation": ["MKKALIVIDVQAGMYTAGMPVHNGEKFLQTLQELIGECRSNDIPIIYVQHNGPKDHPLEKGTDGWRIHAAIAPQEGDNIVEKTTPDSFHKTNLSEVLQEKGIEHVILSGMQSEYCVDTTTRRACSEGYKVTLVSDAHSTFNTEVLRAEDIVQHHNAVLGAFADVVALKDLKVAASK"]}, "location": "[67109:67640](+)", "id": "<unknown id>", "type": "CDS"}, {"qualifiers": {"locus_tag": ["ctg11_68"], "transl_table": ["11"], "translation": ["LNDFTVVLIKFISCIIAFSIGLALFFPATFVQIISFSLFVTIVSYMFVDKIILNRIGNTGAIMSDFLLTYLSVWIFGNILLDNYMQIAWGSILSAIVFTLSEVIVHRFSNSHTRHNNDNIRINRRFAYGTEFAEEQNILDKDKKK"]}, "location": "[67789:68227](-)", "id": "<unknown id>", "type": "CDS"}, {"qualifiers": {"locus_tag": ["ctg11_69"], "transl_table": ["11"], "translation": ["MWITSEVEIPDELIDHLEQGKLVLFVGAGVSMKGKSNLPNFDDLVDAIAKTLYVEKREITEPHDYYLGKIAKTKDVHQVARDLVHIEKSKPNPLHFAIPRLFPLDTDIRIVTTNFDQHFTTAIKEINRDINVYYAPALPTGRAFKGLAYIHGNVEQEKEALILTDGDFGRAYLTEGWARRFLVDLFSNYTVLFVGYSHNDPVMKYLATGLPPSTRRFAFVAQGENTYHWEHLGIRPIVYPNKVNNHQSLVKAVKRWAELMGDNYITKRMRIRDIVTVPPSVEQEQLSYIKQSIKKIETVRYFVEFAHDYEWVEWLEAEGKLQNLFMLTPNYNEVDELLAEWLVEQFLFSHQKELFQLIYKNYSKISPLLWRTICNYLNETKSKMDPLLFARWTLFLLETAEKDSSSIEKISKLLQKCSFPEHKEIALLLLTFILDGKLKLKRVRKWGNDTQESIELEESSRLPVSTFSHVEQIWNEKMRPYITHYAVPIMMIGLEKLRMLSLRQTALKKRNKEDVEKDFHQNDLAFLIQIVKECLTYLCENNEKKADYYITEMIEANSVLQKRIAIDAMNKNIFVRVDDKMKWLLHEGLLLDFTYKHEVFQLLKRHYAHCLEETKEEVTRTVIKHLTEERVFDACLVLDLLFKCDSNSPSTANGYELMKQKHPHFHSERYSVQKKEDTAQSITCNVTADGLLQLKDVEIMKQVRQFSQDGVFEQRHFLEMLSKACKLNTEWSISFAYQLVGVQEISNEVWFVCIREWRNNRGLTNDQIQKIIPLLQKFARNTAYHWLISSFLYEISNRLEELEENSIRVVKRFAFSVFPQVMKSDTDFKLGKQDFYNESIQHPVGKMTAVLLKLLSYDHLYDRNVYEYLFLFEEQVRVNLERTNFMFARLIADITFLYHIEKQWCRKYLLPYLDLKKQNEITEYAWAGLCYTQINLPLFTEMKRFIKYAIEHLEVLHPHTREAFLKWLSFVFIKCVLYWEQKTEWLYPLLILENEENKIKFMQFLCYYVKTLSVKEQQKFWTAWLSVFLRERPKMGEITAREYVMLLRIILYMDEILEKGLCIMSRAFSSVHGKCTGEEMKQLLIEMLHKKESMKAHKEMFANVFFILLQTCHEAVLFEKEIIQIKELLVQYEVEEYVLHLLENEIIRIGIVMGDLQKEL"]}, "location": "[68408:71891](+)", "id": "<unknown id>", "type": "CDS"}, {"qualifiers": {"locus_tag": ["ctg11_70"], "transl_table": ["11"], "translation": ["MANHELDQLRKQVDEINLQLLHLLNKRGEIVQKIGEQKQVQGTKRFDPVREREVLDMIAEHNEGPFETSTVQHIFKTIFKASLELQEDDNRKALLVSRKKKQENTIVDVKGELIGNGAQTFIMGPCAVESLEQVRQVGQAMKDQGLKLMRGGAFKPRTSPYDFQGLGVEGLQILRQVADEFDLAIISEILNPNDVEMALDYVDVIQVGARNMQNFDLLRAVGKVNKPVLLKRGLAATIDEFINAAEYIIAQGNDQIILCERGIRTYERATRNTLDISAVPILKKETHLPVIVDVTHSTGRRDLLLPTAKAALAIGADAVMAEVHPDPAVALSDSAQQMDIPEFHRFMDELKGFKNKLS"]}, "location": "[72720:73797](+)", "id": "<unknown id>", "type": "CDS"}, {"qualifiers": {"locus_tag": ["ctg11_71"], "transl_table": ["11"], "translation": ["MRYITAGESHGPQLTVILEGVPAGLTLTAEHINKELLRRQKGHGRGRRMQIETDTVEIVSGVRHGMTLGSPITLIVKNDDFKHWTKVMGAEPISEKESKDMKRTITKPRPGHADLNGAIKYGHRDIRNVLERSSARETTVRVAAGAVAKQILSELGVEIAGHVLEIGGVKAKHISNLSIEEIQTITENSPVRCLDKEVEQEMMNAIDNAKSSGDSIGGIVEVIAEGMPIGVGSYVHYDRKLDAKLAGAIMSINAFKGAEIGVGFEAARQPGSKVHDEILWDKEKGYTRKTNNAGGLEGGMTTGMPIVVRGVMKPIPTLYKPLASVDIDTKEEFQASIERSDSCAVPAAGVVAESVVAWELADALVEQFGKDRMELLKQNIMQHNNYAKEF"]}, "location": "[74079:75252](+)", "id": "<unknown id>", "type": "CDS"}, {"qualifiers": {"locus_tag": ["ctg11_72"], "transl_table": ["11"], "translation": ["VQVKDQLSSLQPYKPGKSPEQMKEVYGDHSFVKLASNENPFGCSPRVLEELQKSWLEHSLYPDGGATTLRQTIADKLHVQMEQVLCGSGLDEIIQIISRAVLRAGDNIVTAGATFPQYRHHAIIEGCEVKEIPLNKGVYDLDEISSAVNNNTKIVWICNPNNPTGTYVNEQKLTQFIEGISENTLIVIDEAYYEYVTAKDFPETLSLLEKHKNILVLRTFSKAYGLASFRVGYAIGQEELIEKLNVVRLPFNVSSLAQKAATIAFSDDEFIKEIVRVNTEGLQQYESFCKENGIPFYSSQTNFIFLPVDNAGEIYEACAHAGFIIRPFPNGVRITVGTREQNEGVISVLKQHFENKKSKSRDEANA"]}, "location": "[75270:76371](+)", "id": "<unknown id>", "type": "CDS"}, {"qualifiers": {"locus_tag": ["ctg11_73"], "transl_table": ["11"], "translation": ["MRKKVVLIGTGLIGGSLALAIKKEHDVMITGYDIFKEQVERAKELHVVDEIAVDLQHACEEAHLIVFASPVEETKKLLHKLASFRLREDVIVTDVGSTKGSIMNEAEALFSKEVSFIGGHPMAGSHKTGVESAKAHLFENAFYILTPMNHVPNEQVEDLKVWLKGTGSHFLVLNTEEHDYVTGIVSHFPHLIAAGLVKQVEKHAGDNPLIHQLAAGGFKDITRIASSSPKMWSDIVKQNREHLMVLLKEWISEMEGLYKTVSTGDAGEIQNYFADAKEYRDSLPVRKSGAIPAYHDLYVDVLDKVGALAHITSILAREEISITNLQILEAREGLLGVLRISFQREEDRMKAKLALGEEEYQTYETI"]}, "location": "[76363:77464](+)", "id": "<unknown id>", "type": "CDS"}, {"qualifiers": {"locus_tag": ["ctg11_74"], "transl_table": ["11"], "translation": ["VKERTIQPVNNGLNGNITIPGDKSISHRAVMFGSIAEGKTTIKGFLSGADCLSTISCFKEMGVEITQNGDEVTVVGKGLEGLQEPKAVLDVGNSGTTIRLMSGILANTPFFSCVQGDESIAKRPMKRVTNPLKQMGANIDGREEGTFTPLTIRGGDLKAIEYISPVASAQVKSAILLAGLRAEGVTAVTEPHISRDHTERMLEAFGVKVTREGKTVKLSGGQKLTATDIQVPGDVSSAAFFLVAGAIIPNSKLILQNVGMNPTRTGIIDVLEKMGATFTIEPINEGASEPAANITIETSSLKGIEIGGDIIPRLIDEIPVIALAATQAEGITVIRDAHELKVKETNRIDTVVAELTKLGARIEATDDGMIIYGKSALKGNTVNSYGDHRIGMMLAIAGCLAEGKIIIEDAEAVGVSYPTFFDELQKLAK"]}, "location": "[77481:78771](+)", "id": "<unknown id>", "type": "CDS"}, {"qualifiers": {"locus_tag": ["ctg11_75"], "transl_table": ["11"], "translation": ["MNVIQLKEDKFREALRLSEYAFQYKVDEERLQQQLTKMKESHKIYGIMEGEDLAAKLHLIPFHIYIGKEKFKMGGVAGVATYPEYRRSGYVKELLQYSLQTMKKDGYTVSMLHPFAVSFYRKYGWELCANLVTCHMTKSDLVMKKQVNGTVKRFNKENHPEEVEKLYEVFAERFSGMLVREKNWWLQAVYDDLTLAIYYDENKKAAGYMLYKIENYKMTVEEFVPLHNEARNGLWNFICQHDSMIKELEMTVSENEPLLYSLQEPRVKTEIKPYFMGRIIDVEQFLKQYKLSWNNVQQQIILHITDAFAPWNNVAVRLANHEITIVEETTEKGIKLDITALSAIMLGYKRPLELNELELISGSDEAIRSFENLVPVRKPFIYDFF"]}, "location": "[78896:80054](+)", "id": "<unknown id>", "type": "CDS"}, {"qualifiers": {"locus_tag": ["ctg11_76"], "transl_table": ["11"], "translation": ["MVKNKQEDIFDAAIQLFAERGYDGTTIPMIAEKAKVGAGTIYRYFENKEALVNSLFTKSVLQLSELIKNDFPVDANIREQFSHTYNRLFEFARQNADAFLFTNSHCDSYFLDEHSNEIFEDFMGFFMNLIEDGIEKGLLRPLPPIALIIIVYQPIEKLIKVMETGQLEYTDDLVKELEESCWNAIRII"]}, "location": "[80271:80838](+)", "id": "<unknown id>", "type": "CDS"}, {"qualifiers": {"locus_tag": ["ctg11_77"], "transl_table": ["11"], "translation": ["MSKLKSWRSLSFLLWIVITITMVVTMPNMDKLVKEKGKITIPNTEQSSIADKMMKEMDKEGVEKYEIIAVFNSGNKAALTDEQKKEITKTINALQNEKEQLGIKEVVSYLDNKDLEKQLVSKDNTTILTQISIDKKHGEISKVSNNLHEKVQTKGVKTYLTGSDLIAGDFLKSSQEGVKKTEVISIIFILVVLILVFRSPVVPIVSLLTVGVSYLVSMGIIAQLVDQFNFPFSNFTQVFVVVVLFGVGTDYNILLYTRFKEELSKQENAFLATKETFKSAGKTVLYSGIAVLIGFASLALASFKLYQSTSAVAIGVLVLLLVLTTLNPFFMVLLGKGMFYPVKTFKGHEDSRLWGFFAKNSVARPFIALIIVFVISIPFVLKYSTTLNYNDLFEVDNKYESKMGINVIEDHFPPGFSSPSTLVIQSDKKLDEGTSLQILDELTDKISKVKGVSEVYAPTRPTGEKIKELYLNKQAGELNTGLGDADGGIKEINDGLTDAKNKMGSNDSNSLANVQKLIDGTNEAKNGVSALGTALHQLSSGINGGAQGAQQIESGLTSVNKNINVLSNATSQLHTGYAQLEKGLSSYDQYFGSIDQAIDGAKKGYEQIEMLMTNFVQTKPELANDPNIQQTIGIAKEAQKNLSVLSNELNQLATQHKTAMSSFKEANQSLWKVDNGLKEMGIGVNKLQKGAADLKNGLNEGTAGSKQIANKSVELQSGLTKINDGQGQLLTGLKDLQEKMGQLQSGLSKSTEGLGKVSNGLHDAQKYLGELNESKSSEKFYIPKEVLEGEDFQKALNTYMSQDRKIAKMTIILDVIPYSKEAMPIIQEINKTIDGTVKGTELHDAKTAIGGTTSRNVDLKEVTGQDFLRTATIMLIGIAIVLIVITRSLLNTIFIIGSLLLAYFASLGISEQISAHVLHVDTLSWNVPFFSFIMIVALGVDYSIFVMMRYNEIEGDSVTKIVTASRHIGGVVLSAALILVGTFAALIPSGVLTLIQVASVVGVALLLLALIVMPILLPALMGLTSKLKSYKEKIINTK"]}, "location": "[81083:84200](+)", "id": "<unknown id>", "type": "CDS"}, {"qualifiers": {"locus_tag": ["ctg11_78"], "transl_table": ["11"], "translation": ["MITVSNVSLRFADRKLFEDVNIKFTPGNCYGLIGANGAGKSTFLKILSGEIEPSTGDIHITPGERLAVLKQNHFEYEEFPVLETVIMGHTQLYKVMQEKNAIYMKEDFSDEDGMRAAELEGEFAELNGWEAESEAAILLKGLGIGEDLHDKKLSELTGAEKVKVLLAQALFGKPDILLLDEPTNHLDLKAIQWLENFLMNFENTVIVVSHDRHFLNKVCTHMADLDFGKIQLYVGNYDFWYESSQLALKLTQDANKKKEEKVKELQNFIARFSSNASKAKQATSRKKLLDKITLDDIRPSSRRYPFVGFTPEREIGNDLLTVEGLSKTIDGEKVLDNVYFTLNKGDKVAFIGRNDIAMTTLFKILMGEMEPDSGSFKWGVTTSQSYFPRDNSKYFENNDYNLVDWLRQFSPQDESESFLRGFLGRMLFSGEEVKKNVSVLSGGEKVRCMLSKMMLSGANVITLDDPTNHLDLESITALNNGLIAFKGTMLFTSHDHQFVQTIANRIIEVTPNGVIDKEATYDEYLENEELQKQVDAMYKGQ"]}, "location": "[84512:86138](+)", "id": "<unknown id>", "type": "CDS"}, {"qualifiers": {"locus_tag": ["ctg11_79"], "transl_table": ["11"], "translation": ["MKQFLLKSKSVLSNHFGFFLFAVILLWLKTYAAYVTEFNLGISNTIQKFLLFFNPLSSAVLFLGLALFAKGKRSYIWLIVINLLLSILLYANVVYYRFFSDFITFPTLTQTNNFGDLGGSILALLHLYDPLYFLDTIILIVLVATKFANPKPIRVAKHKVSLVFVAGILLFSVNLGLAESDRPELLTRTFDRNYIVKYLGAYNYTIYDGIQSAKASTERALADGDNMTEVRNYLTSTYASPNPEYFGKGKGMNVIYIHLESFQNFLIDYKLNGQEVTPFLNSFTKDANTLYFDNFFHQTGQGKTSDAEFMLENSMFGLPQGSVFTTKSHNTYQSAPAILGQQGYTSAVFHGNYKTFWNRDDIYKSFGFNKFFDASYYDMNEKDVVNYGLKDKPFFNESIPLLQTLKQPFYTKFITLSNHFPYPIDKAEATIEPATTGDSSVDTYFQTARYLDESVKGFIDYLKQSGLYDNSIIVMYGDHYGISDNHNAAMSKVMGKEMNSFENAQLQRVPLIVRVPGVKGGVQHQYGGEIDVLPTLLHLLGTDTKNYVQFGSDLLSPEHKQVVAFRNGNYVSPTVTALNGKYYDTTTGKPVEFTDEIKKNEQMVQNSLKYSDQVVNGDLLRFYTPEGFTPVDRSKYNYNNRDKNKTKVKTTPEGEAK"]}, "location": "[86656:88630](+)", "id": "<unknown id>", "type": "CDS"}, {"qualifiers": {"locus_tag": ["ctg11_80"], "transl_table": ["11"], "translation": ["MDFLSPEYLSALLAIIVIDLVLAGDNAIVIGLAARRLPKDQQKKVIIWGTVGAIAIRALATLVVVWLLKIPGLLLIGGVLLIWIAYKLIAEGKDHDIKAEEGFWSAIKTIIIADALMGIDNVLAVAGAAHGNFSLVIIGLLVSIPVVVWGSTLILKWVDRFPVIITIGAAVLAYTAAKMIVDEKWFAGFFESNPFIKWAFIIMIIVGVVFFGKAKQKATASSV"]}, "location": "[88685:89357](-)", "id": "<unknown id>", "type": "CDS"}, {"qualifiers": {"locus_tag": ["ctg11_81"], "transl_table": ["11"], "translation": ["VYTIQSTSHISQLSSENGNISAMQVTNLSSIYSSSDAYVFMLVLSIVALIIACFTPKKVIIKDTKVNLQTKNDN"]}, "location": "[89538:89763](-)", "id": "<unknown id>", "type": "CDS"}, {"qualifiers": {"locus_tag": ["ctg11_82"], "transl_table": ["11"], "translation": ["LANPTISSLTVQKIATKAGLNRTTFYLHYQDIQDLLDQITSEILNELSNKIVDLIHAKDLSEKQKLTQLLDYLYIHRNFLFILFKMNQFEEQLFLFLKQLIETRRENTKKNLPDDYVAVDIKTASLVGIIMWWIRNGLHFSSDYIANQIYLMYKG"]}, "location": "[89799:90267](+)", "id": "<unknown id>", "type": "CDS"}, {"qualifiers": {"locus_tag": ["ctg11_83"], "transl_table": ["11"], "translation": ["MNFQNKKIALHLEVVKYQFKDAKEECDRNWLIVKAKLSEGNKVFETMDPFLQTFDLQRMKKWFQSLPNPTYTELDFIEPNIAFELMGENEDEFQIVVRLSQELTPSWCKEEEYEFSISITQEDREKIILFIEEQQRNFPKR"]}, "location": "[90421:90847](+)", "id": "<unknown id>", "type": "CDS"}, {"qualifiers": {"locus_tag": ["ctg11_84"], "transl_table": ["11"], "translation": ["MHNGIRMTTLVKRAMLVCAGVLFTYEAALGSVHTALASTEDEAKSVQLVSEIQTSLAPKEAPKHYNGQVRKVAYLTFDDGPGKYTAELLDMLKKENAKATFFLIGSNVKAFPDLVKREDAEGHYVGMHSMTHNYKKLYTEGHYVDEMKEDQGLIAGVLGKSPVLTRPSYGSMPGLNEALRNKVVENGLKVWDWTIDSLDWKYNKMQVDAASAKIVENVLHGATNPTEVILMHDIHPQSVKAVPGIIKGLKEKGYELEAYNENEHFPLNFWHDNRM"]}, "location": "[90888:91716](-)", "id": "<unknown id>", "type": "CDS"}, {"qualifiers": {"locus_tag": ["ctg11_85"], "transl_table": ["11"], "translation": ["LNYKKMLSILMTSIFTVGLLIGCNPAPKDEKEPDPTEEPSEQRQEEKNNELNKKDEQEPDPTEEPSEEQKKKKENE"]}, "location": "[91933:92164](+)", "id": "<unknown id>", "type": "CDS"}, {"qualifiers": {"locus_tag": ["ctg11_86"], "transl_table": ["11"], "translation": ["MNNYICTTCGVQYPENEEAPSRCKICNEERQYVNPIGQSWTTLETMQNSNLYKNEIIKEESGLYSITTKPKFAIGQTAFLIQSKTLNVMWDCISYLDDKTIQRIYDLGGIQAIALSHPHYYSTQVKWAETFNVPIYIHEDDKEWVVRPSKQIKFWSGEHLLLSEELILHRLGGHFKGGTVIHWKDGNEGKGILLSGDIIQVVSDQKWVSFMYSYPNLIPLPANKVRDMAEKVKDIQFSRLYNAFHGVVEDANKAVQRSADRYIKALQGELFHT"]}, "location": "[92872:93694](+)", "id": "<unknown id>", "type": "CDS"}, {"qualifiers": {"locus_tag": ["ctg11_87"], "transl_table": ["11"], "translation": ["MKNWVQFRIARPTDKFEEVISFYETGLGLKRIGEFHNHEGYDGVMFGLPDEEYHLEFTTHVNGSPCPAPTKDNLLVFYMPNKGEIEKIVNRLSNMGYHEVEPENPYWIEKGTTIEDPDGWRIVLMNASE"]}, "location": "[93882:94272](+)", "id": "<unknown id>", "type": "CDS"}, {"qualifiers": {"locus_tag": ["ctg11_88"], "transl_table": ["11"], "translation": ["MIVKHFKEFSKHVGNTPLMKLECEETKNLSIYAKCEWHNPTGSIKDRAALGMINKYLQEADKKQNILEYSGGSLARSIGCICNCLGIECTLVLSSATGQSLLNKLKYYGANVILVDKCKGFYAVIEKAIEISKQNPELYFLFQHYNNANIVSHIEGTGREIIAQMIGKPIHAWVASAGTGGTLMGGYTAIKNYTKNVELHLVMPAELPYASEQPPNDLKKYAGSGGFGLGRKQHFIEQEENLIEKQWTYSYEDTLYEMARFYKDTGIKIGTSAAANLLAAKQIGKEKGANFNVVTVFPDAGSIEEWSDVKKLVEK"]}, "location": "[94446:95394](+)", "id": "<unknown id>", "type": "CDS"}, {"qualifiers": {"locus_tag": ["ctg11_89"], "transl_table": ["11"], "translation": ["MFLEEVMQQLEKYGTEQNRKTYKNHGAKEPLFGVSFANLKLLKKKLKKDHDLAVELWETKNMDAMTLATYILDPKKITTEQLNSWVQDVDYYCLMDLLMTSICTSPIAIERMEEWTKFNDEWIGRAGWSLLANIAIKNKALHDDFFSPYLEEIKENIHNEKNRKKEAMNSALIAIGIRNEDLERQTIGIAREIGKVEVDHGATSCKTPDAESYIKKARERAEKKKVK"]}, "location": "[95592:96276](+)", "id": "<unknown id>", "type": "CDS"}, {"qualifiers": {"locus_tag": ["ctg11_90"], "transl_table": ["11"], "translation": ["MKPIEAAQNIITSQFPNCDVALLGGSVARGEATKTSDLDIVIVDQSLTSCYRESFYSNGWPVEVFVHNFETYKTFFKMDCDRGRPSLPQLVSEGIALKGEKEIVEKLKKEANGLLHKGPDKWTEETIKQKRYFITDTLDDFIGATKREEELFIANLLADLVHEYVLRVNGRWLGSSKWFIRVLRRYDEQYANKFVAAFDHFYKTGEKNELIHFIEKTLEQYGGRVFEGFSIGK"]}, "location": "[96292:96994](+)", "id": "<unknown id>", "type": "CDS"}, {"qualifiers": {"locus_tag": ["ctg11_91"], "transl_table": ["11"], "translation": ["MNVPYVQLRELTLDDVEDRYQWSLDRDVTKHLVVPDQYPPFTREDTRNWIEACISRKNGYEQRAIVTEKGIHIGWVDLKNFDKTNKNAELGIAIGNKDYWGKGFGMAALNSMLHIGFSQFELEKIWLRVDEDNTQAKKSYEHAGFVCEGLMRNDRLRQGKFIHRYRYSILKEEYELKNNNL"]}, "location": "[97009:97555](+)", "id": "<unknown id>", "type": "CDS"}, {"qualifiers": {"locus_tag": ["ctg11_92"], "transl_table": ["11"], "translation": ["MIRLLTKADAKQYWELRLQALQVNPEAFVTTYEEAVRQENPLERVASNLSSNSSFTFGAFNNENRLVGVVTLLTEEKDAYKHKGHIVAMYVDTENRRSGLARDLIRKAIERAKEMKLEQLNLGVVSTNEPAKRLYESMGFKTYGIEKRAIKMNGVYSDDEHMVLFF"]}, "location": "[97588:98089](+)", "id": "<unknown id>", "type": "CDS"}, {"qualifiers": {"locus_tag": ["ctg11_93"], "transl_table": ["11"], "translation": ["MKDLHLERNMDLQVAILYATVADTFNRLQRLVEGTEENELSYKGSENNENSIGQLLQHLAVVDLHWVYRFKGEDVPTTFENKYGPMLNEVGEMPSLRKYTLQELMQDYEAVQQLFHEECMKLTETDLTREVLYEKGETATIRWGIWHIADHNRYHQAHISRLRKLYRARLHTS"]}, "location": "[98104:98626](+)", "id": "<unknown id>", "type": "CDS"}, {"qualifiers": {"locus_tag": ["ctg11_94"], "transl_table": ["11"], "translation": ["MKAIVIGILASFFFAFTFVLNRAMDLEGGSWIWSASLRYYFMVPMLLLIVMYRGNLKQLFQYMKNNPKEWLVWSIVGFGLFYAPLSFAGAFGPGWLVASTWQITIVAGILLTPFFAVDPLHKKLPMKELVMSGIILFGVVLMQVEHASSLGIRETVLCVVPVLIAAFAYPLGNRKMMQVCKGELDVFQRVLGMTLASLPFWFLLSGYEVSTGGLPSSSQVFQCFIVAVSSGLIATVLFFFATDLVKDDPQKLATVEATQSGEVLFALVGELIWLSAPIPSSLSWIGMSLVIIGMILHSYVAVVVKKEEKITA"]}, "location": "[98696:99635](+)", "id": "<unknown id>", "type": "CDS"}, {"qualifiers": {"locus_tag": ["ctg11_95"], "transl_table": ["11"], "translation": ["MNLQLVEQLEKDSILNVLQYAVGPNEISLKKAVLLYQNNKGTLYKYEEKACIGIEVIGATKARVCHIAVDPDYRQKGIALQMIKEVVRIYQLTYIEAETDDGAVEFYKRIGFRVKSLGEKYKEIERFHCYLEK"]}, "location": "[99691:100093](+)", "id": "<unknown id>", "type": "CDS"}, {"qualifiers": {"locus_tag": ["ctg11_96"], "transl_table": ["11"], "translation": ["MKMNDIVASTKFPNTIETITKDLKALGIEKGMTIIVHSSLSSIGWISGGAVAVVEALMKVVTEEGTIIMPTQSSDLSDPKHWSRPPVPEDWWQIIRDNVPAFDSRITPTRGMGEIVECFRTYPNVVRSNHPLGSFAAWGKHAVEITMNHSLSMSFGEESPLRKIYDLDGYVLLIGVGYDSNTSVHLSEVRTGACELIQVGAPIIENGERVWKEFVEMDYESEKFVEIGVEFERKGTVKNGKIGNATCRLMKQRDIVDFGTEWFRKKN"]}, "location": "[100323:101127](+)", "id": "<unknown id>", "type": "CDS"}, {"qualifiers": {"locus_tag": ["ctg11_97"], "transl_table": ["11"], "translation": ["MKGKKVLITSGGCLEKWDQVRGHTNMAKGTIGRIIAEELLAKGAHVIYLHGYFAEKPSDVHRGLELHPFEGIVDLQDKMKSIITHEKVDAVIMAAAGSDWIVEKICDQDGNVLNMNGKISSDIAPIIHFQKAPKVLKQIKEWDPETVLIGFKLESDLNEEELFERAKNRMKEARANVMIANSPHSLYSRGAVHYVIGQDGKGKLCNGKDETAKEIVKSLEVLCNRVTAF"]}, "location": "[101142:101832](+)", "id": "<unknown id>", "type": "CDS"}, {"qualifiers": {"locus_tag": ["ctg11_98"], "transl_table": ["11"], "translation": ["MEHLLKQAIKLRNEKKYAQSKEMLIGLTNFTKDAEVLYQCAWIHDVMGLETEAVPYYEQAIANGLDGESLCGAYIGLGSTYRCIGEYEKAITVLEAGVKKFPENDPMKVFLSLAKYNVNDHESAMKLLLETVVKVEEVKEFERAISFYKDHLNEVFK"]}, "location": "[101973:102447](+)", "id": "<unknown id>", "type": "CDS"}, {"qualifiers": {"locus_tag": ["ctg11_99"], "transl_table": ["11"], "translation": ["MNVTLSRRRKGIWIGLVSLIMLSNYLLYALPIVPAAPKEVVLGSLLDCMFVIPIITYFFIIRKRYSLTYIVPVVIAGYIFARFIIPSDYLQDFSYVSYIIVAGEIAFVCLELFLLYKIVRKLLTIIKKYKEYKSEYSSFSYAIDAAFDATMKRNKLIDIIVTECKLIYYAFLSWREKVPEGEYVYSYHKKTGAIGVYIMIIHATLIESIGFHYLLHQWNPVIAWILLILNVYAMIYFIAEIQAMRKNPLIVTEEQVIIQIGLGKKIVISFTQIDNIAFYKDELLTAKEGKQVLDATVMEFIKEPATFEITLKEPVKAQLLYGFSKTVSRVHLNVDEERKFYDAVKEKLKHE"]}, "location": "[102459:103515](+)", "id": "<unknown id>", "type": "CDS"}, {"qualifiers": {"locus_tag": ["ctg11_100"], "transl_table": ["11"], "translation": ["MNKLLTSKSEIIERKIRYNSTIVDHNCLLLEKQSQSIVLFHEVQYSFTMTANDTKLTIPKGSYTIAYYWKDCPYNLYVWRDIKGKYLGSYFNIVKNTQIKDEVVSFEDLIIDIMVLPNGEYFILDEDELPEPLGNFEGGYVKEALYILMDTIKTFLPKIIKGTADIFKNK"]}, "location": "[103688:104201](+)", "id": "<unknown id>", "type": "CDS"}, {"qualifiers": {"locus_tag": ["ctg11_101"], "transl_table": ["11"], "translation": ["MTVSIDGVSKYFLKQTGTVQVLENINFQLEKGDFVTVIGPSGCGKSTLLKIVAGLDNDFEGEVVIDGESILKPSKKQGFIFQEHRLFPWLTVEENIAADLSLKDKYVKDKVREWVEIVRLDGFEKSYPKEISGGMSQRVAIARALLRDPNVLLLDEPFGALDAFTRSHLQEVLLNIWEQKKTTMIFVTHDIDEAIYLSNRIIIMSAKPGKIHKVIENNLPYPRNKTSQSFQQLRTKVLQQFEYGGLIQTSI"]}, "location": "[104382:105138](+)", "id": "<unknown id>", "type": "CDS"}, {"qualifiers": {"locus_tag": ["ctg11_102"], "transl_table": ["11"], "translation": ["MYKKFKVLSFALAISVCLLGCEKSTASSKKEDVTIQIGIQQGLSPLLLAKKKGWFEEEFKKEGVKVKWTEFQSGPPYFEAIASNRLDFGEVGNSPVISAQAAGIGFTEIANTSYARKGTGILVQKDSKIASVKDLKGKKIAVAKGSSAFNLLYRALDKEGIDAKDVNVIQLQPDEAQPAFESGSVDAWAIWDPFISLHTLNKGAKVIADGETLNVSSPEFLITRTKFAKEHPELVEKFLKVYEKARVWQEANLDEAIKVYTSVKKIDAEIVKEVFNHDKPILVPVTKEIIAEQQKTADFQYKLGSIKKEIKTEKVVDNSFVEKALKAK"]}, "location": "[105155:106142](+)", "id": "<unknown id>", "type": "CDS"}, {"qualifiers": {"locus_tag": ["ctg11_103"], "transl_table": ["11"], "translation": ["VENTKAVMKPASITIKKNGIKKVRKLNVKVLVRAITIPVIILIIWQLAGVFGLVSKTVLPTPLDIFLAFQELIKTGELFGHLSISVFRAAAGFFIGGGLGIILGTIVGFSTRSEQYLDPSVQMLRTVPHLAVAPLFVLWFGFGETSKVLLIADGAFFPLYVNAFLGIRGVDSKLFDVARVLEFSKRKLITKLILPSALPNLLLGARLSLGVAWVSLVVAELMGSTEGIGYMIMDARQFSNTDIVFVGIIIFAFVGKFSDSLVRLLEVKFLSWRDNFKGETGN"]}, "location": "[106158:107007](+)", "id": "<unknown id>", "type": "CDS"}, {"qualifiers": {"locus_tag": ["ctg11_104"], "transl_table": ["11"], "translation": ["MELLWFIPAYGDGRYLGTTKRGRAAEYGYYKQVAAAADYLGYTGVLLPTGQGCEDPWVLASALAAETEKLKFLVAVRPGLMSPTVAARMASTFDRISDGRLLINVVAGGDPVELQGDGLYLEHDERYEAADEFLKVWKSTLQGETISLEGKHIQVTDSKVVFPPVQTPYPPIYFGGSSAAGKEVAAEHSDVYLTWGEPPEQVKEKIEEVRKLAEEKGRTVRFGIRLHVIVRETEEEAWEEAERLIQYVDNETIELAQKTFARYDSVGQKRMTHLNKGTRESLEISPNLWAGIGLVRGGAGTALVGDPHTVAERIKEYESLGIDTFVLSGYPHLEEAYEVAELLFPLLKDEKKEENKIVGEMIADAYALKK"]}, "location": "[107083:108196](+)", "id": "<unknown id>", "type": "CDS"}, {"qualifiers": {"locus_tag": ["ctg11_105"], "transl_table": ["11"], "translation": ["MTQCIICRKDTKELSEQYVIPEILCGYYFTNSICDTCHEQMTTNIDRPLIRHKLSQFKIEQMKRQIDSPLYTNEHGEELAAAETDVVEVSDEILYSNALIMKLCKKHDISLHNEIWKEERVTKVASSIQRELLLDNRKYKMSVLKMAYTFAVQTVDGYFEDQDAIDISTILSNADFVELKEKSIVRDLSKSSLWNTLNTSSENHYFILLSDKDGLFCFIRLFDIFDVVVHLSEKRFDLPSPIVGVNNVNTQKFYVQSLKQYMDGLFKEKAPTI"]}, "location": "[108712:109534](-)", "id": "<unknown id>", "type": "CDS"}, {"qualifiers": {"locus_tag": ["ctg11_106"], "transl_table": ["11"], "translation": ["LKSKVHFWTLEVLMVVGIIFICTKISFLFQPIGIFISTLFFPILIALFLYFIFNPVLIFLENKKVPRNLAILLLYLFIITLTAVGVGVVVPTISQQLMDLVKNMPGYIKEGKVYIQELSHHRLFEWLSTQNYVSIETIEKNAIEYLKDIPNTITSSATALFGIITNVALVVFTVPFILFYMFKDGHAFPGKAVSLLPESYREEGLRIIKETNETLSAYIQGQALVCIFVGAFTFIGYLIIDLPYAFVLGIIAAFTNIIPNLGPFIGAAPAVIVGLFVSPMQALYVIIIVTIVQQFESNIISPRIMSSKLNIHPLTIIILILGVGNFAGIIGMILAVPVYAVTKTVVSNLVRLFKTKRSNRK"]}, "location": "[109683:110769](+)", "id": "<unknown id>", "type": "CDS"}, {"qualifiers": {"locus_tag": ["ctg11_107"], "transl_table": ["11"], "translation": ["MKFHLFFLTITIQKETISQNELKQERQYKQVINEIRDRRSKYYTHL"]}, "location": "[111009:111150](-)", "id": "<unknown id>", "type": "CDS"}, {"qualifiers": {"locus_tag": ["ctg11_108"], "transl_table": ["11"], "translation": ["MKFKAFFLTITIQKRKLSQKEILREQHIQSIMDEVKERQSSYYTRLF"]}, "location": "[111515:111659](-)", "id": "<unknown id>", "type": "CDS"}, {"qualifiers": {"locus_tag": ["ctg11_109"], "transl_table": ["11"], "translation": ["MTFHIFFFTTVLQKNTLSETEINRKQQLKQLTDKITDIKSSYYTQMY"]}, "location": "[111687:111831](-)", "id": "<unknown id>", "type": "CDS"}, {"qualifiers": {"locus_tag": ["ctg11_110"], "transl_table": ["11"], "translation": ["VAFSRPAIGELYLPVVFLRGFLVSYIIFLRKEQHSMTISVLFLSITIQRNTISKGEILHNEQIEKAMNDVKERQALYCDHL"]}, "location": "[111858:112104](-)", "id": "<unknown id>", "type": "CDS"}, {"qualifiers": {"locus_tag": ["ctg11_111"], "transl_table": ["11"], "translation": ["MMKLQLHALTLALTAPVFSGQLNMNSTTLMEN"]}, "location": "[112163:112262](-)", "id": "<unknown id>", "type": "CDS"}, {"qualifiers": {"locus_tag": ["ctg11_112"], "transl_table": ["11"], "translation": ["MKYMHHNIIVMLTIFLFITACSNGERIKDIYDVRSDDFKKYTGTYVGNNSDVVAIINHLSGGGTVQSISLENENIKVNYGAKESGALTEEMIETYWFDEKDTMKKNFLFNATYLVILVPNAKAYEFQIENKNFKITREEMLSILHREFDDFPKEKDIWDKNKVIKFFNGNEEKIKMLVEDKDFRKSLFAKYPVSQLK"]}, "location": "[112440:113034](+)", "id": "<unknown id>", "type": "CDS"}, {"qualifiers": {"locus_tag": ["ctg11_113"], "transl_table": ["11"], "translation": ["LKEDIPYIPHVTVGRKESVELAAEVVKEIPSFHGKLNCVIDRISVERIGENRESIIEFEVPFLKS"]}, "location": "[113103:113301](+)", "id": "<unknown id>", "type": "CDS"}, {"qualifiers": {"locus_tag": ["ctg11_114"], "transl_table": ["11"], "translation": ["MERTIGIDAGGTLTKIAYFNEKKLLTFEKFYSHEQHKIIDWIKNNNGIKQICITGGKSKLLQHLLTGSYKIIELNEFEATLAGVQYILKEEKHAIRNFILTNIGTGTSIHYVYNEQYIRAGGTGVGGGTIMGLSKLLTNIDHFEDVIPLTKVGSRKELDITVGDIYGGILSPIDNNLTASNFGKAAITESNNSSSDILATVQGLVGEVVTALSLQFAETKNIEHIIYIGSTLCNNVQLQHIISSYTEYQNKTPIFLQDGGNSGAIGALLHATK"]}, "location": "[113315:114137](-)", "id": "<unknown id>", "type": "CDS"}, {"qualifiers": {"locus_tag": ["ctg11_115"], "transl_table": ["11"], "translation": ["MHIKDTLPHRYPFLMTDKVTNVKQGESVTGYKLITNNEWFINDNQKHMPHMLIVEALAQLSAFVHTSDSEGLGFLSSLDGVEFQGKAYPGDKLDLHYELTRNRRGFVLGKGIATVNDQPIVTIEKLLIYQAD"]}, "location": "[114221:114620](-)", "id": "<unknown id>", "type": "CDS"}, {"qualifiers": {"locus_tag": ["ctg11_116"], "transl_table": ["11"], "translation": ["MTYTLATRMKAFQSSIFSELGAYKKEKIAAGHNMIDLSIGNPDMPPADFVRETMVHTASEKESYGYTLSGIQEFHEAVTEYYNNTHNVLLNADKEVLLLMGSQDGLVHLPMVYANPGDIILVPDPGYTAYETGIQMAGATSYYMPLKKENDFLPDLEVIPEEIADQAKMMILNFPGNPVPAMAHEDFFKEVIAFAKKHNIIVVHDFAYAEFYFDGNKPISFLSVHGAKEVGVEINSLSKSYSLAGSRIGYMIGNEEIVRALTQFKSNTDYGVFLPIQKAASAALRNGAVFCEKNRDIYQERRDTLVDGFRTFGWNVDKPAGSMFVWAEIPQGWTSLDFAYALMDRANVVVTPGHAFGPHGEGFVRIALVQDKEVLQQVVENIRNSGIFTLEKVNELVKN"]}, "location": "[114676:115876](-)", "id": "<unknown id>", "type": "CDS"}, {"qualifiers": {"locus_tag": ["ctg11_117"], "transl_table": ["11"], "translation": ["MKKVLLTIPILIILLSGCSNNDIYGSWEVVDNKNGECPVYYKFETVVKKENKEEIVQNLVEMQTKKNKDDLYKGSFVKNSNVYHIDYGNSFTSEQTLKVADGTLNVYFLTAEKLCTYKKK"]}, "location": "[116170:116533](-)", "id": "<unknown id>", "type": "CDS"}, {"qualifiers": {"locus_tag": ["ctg11_118"], "transl_table": ["11"], "translation": ["MSDGIEVFIVLLFAIALFSILNFLAISLSGHSFKKRIVAGFIFLLLTPIVFLTIATFASIFDKAGFGAGTLAFMIASVYILNGIVLLLSSLFILKKDIT"]}, "location": "[116702:117002](-)", "id": "<unknown id>", "type": "CDS"}, {"qualifiers": {"locus_tag": ["ctg11_119"], "transl_table": ["11"], "translation": ["MWRNKNVWIVLIGEFIAGLGLWLGILGNLEFMQKYVPSDFMKSVILFIGLLAGVLVGPMAGRVIDQYEKKKVLLYAGFGRVLSVIFMFFAIQFESIAFMIAFMVALQISAAFYFPALQSVIPLIVRENELLQMNGVHMNVGTIARIAGTSLGGILLVVMSLQYMYAFSMAAYALLFLSTFFLQFEDKKSTTPSKQAAKDNSFMEVFRILKGIPIAFTALILSIIPLLFIAGFNLMVINISEMQHDPTIKGFIYTIEGVAFMLGAFVIKRLSDHFKPEKLLYFFAICTAFAHLSLFFSDIKWMALTSFGLFGFSVGCFFPIMSTIFQTKVEKSYHGRLFSFRNMFERVMFQIVLLGTGFFLDTIGLQYMVLIFGVVSLLIISISLSKQKHYEKQHSQSANL"]}, "location": "[117155:118358](-)", "id": "<unknown id>", "type": "CDS"}, {"qualifiers": {"locus_tag": ["ctg11_120"], "transl_table": ["11"], "translation": ["LKLRISSRDSRNNRVELIATVGVEGITEISQVLFRIFLDNIEIFNTQVGIESTNSEQFYVQTFQATDQNVSSGTHEYSLTVENLISSASAEVAGPLSFSALAIGQERKYC"]}, "location": "[118653:118986](-)", "id": "<unknown id>", "type": "CDS"}, {"qualifiers": {"locus_tag": ["ctg11_121"], "transl_table": ["11"], "translation": ["MDEVIGEVVAGICEFVVEVTADAIGSLVSGNDEEKETL"]}, "location": "[119619:119736](+)", "id": "<unknown id>", "type": "CDS"}, {"qualifiers": {"locus_tag": ["ctg11_122"], "transl_table": ["11"], "translation": ["MSNSGADLSVSRLIVANVEEKEYHFIVREHPIVGKFISLFENGKEYGLLDKQIANKDKFITSELTKLDYFNLDVLYHTPGWIWIGMDQFGLHAREATYNEVDVIMKLKEDLYYIDIYEEIKM"]}, "location": "[119886:120255](+)", "id": "<unknown id>", "type": "CDS"}, {"qualifiers": {"locus_tag": ["ctg11_123"], "transl_table": ["11"], "translation": ["MSKEELVKKQFGSNADKYVNSKIHAKGQDLQYVVQQVASRHNNRLLDVATGGGHVANMLAPMFEEVVALDLTEQMLEEAKGFIKQNGHGNVSFVVGNAEDLPFADHFFDTITCRIAAHHFTNPAQFIFEVNRTLENNGLFILIDNVSPENNEYDTFYNFIEKKRDPSHERALKKTEWLTLLEKNGLQMQSCLTFDKKFDFDWWCNMMNVPVQKREKLTECMMKAPNEMKGYFNIQFKNNKVDSFYTEMAMFICKKSTTLKR"]}, "location": "[120450:121236](+)", "id": "<unknown id>", "type": "CDS"}, {"qualifiers": {"locus_tag": ["ctg11_124"], "transl_table": ["11"], "translation": ["MIRVRIEGTEEEMLEFMGKMPDIPGFEKTHMREPRKGNNPKYDSSKNVLAYLSYKKIEVANK"]}, "location": "[121305:121494](+)", "id": "<unknown id>", "type": "CDS"}, {"qualifiers": {"locus_tag": ["ctg11_125"], "transl_table": ["11"], "translation": ["VRIVNKKIIFFGDFGIDDAVALIYANKTCKLDILGIVAEYGNVSREIVTENVYFLERYYATHVKIIEGASRPMTAEEPLFFPEIHGDHGLGPINPPEMRICKRENFCELIKLIEPCPEDIIIVATGRLTTLATLFLLYPNIMDRICSYYIMGGAFLFPGNVTPVSEANFYGDPIAANIVMKYAKNASIYPLNVTQGALITPEMANIIDKQGTGQAKLIKPMIDFYYENFYKKEYPGIGGSPIHDLLPFVSFINDSIFEYKKSAVWISTTNDVTRGQSVADFRKIAEPTRFDGRPIQRIAVGFNYPAFKEEFMRTILKPDCP"]}, "location": "[121571:122537](+)", "id": "<unknown id>", "type": "CDS"}, {"qualifiers": {"locus_tag": ["ctg11_126"], "transl_table": ["11"], "translation": ["MIWSLIVGGLLGWFASLITGRDVPGGVIGNIIAGIIGSWIGTKLLGSFGPVIGGFAIIPALIGAVILIFIVSFLLRAMRK"]}, "location": "[122715:122958](+)", "id": "<unknown id>", "type": "CDS"}, {"qualifiers": {"locus_tag": ["ctg11_127"], "transl_table": ["11"], "translation": ["LKSFTVNFHQEDNAKATTVHKLSEEDFNKATEKGTRHLFDLDTNVGFFVFFDAEDAEGNDQYLMLQYEGDHEEPTACYGFDLKLYYQFLALYLNDLEFQGETDEEEEEYGPIHHLAHLLYHIVEDGKSIEV"]}, "location": "[123037:123433](+)", "id": "<unknown id>", "type": "CDS"}, {"qualifiers": {"locus_tag": ["ctg11_128"], "transl_table": ["11"], "translation": ["MLVDVKAFIKAAGLTCISSLSGDNTFAYNFETVKNTIATLFKKLRFTI"]}, "location": "[123693:123840](+)", "id": "<unknown id>", "type": "CDS"}, {"qualifiers": {"locus_tag": ["ctg11_129"], "transl_table": ["11"], "translation": ["MMKIYLKIVMLFLVFTCMFALAACKGTDEKNETNPTLENNKNKQSNSSEEQKNLETKPSNEKTTKPSTEPDSKNRTFNQKSINHVKDLFELAKEGKVPNVPFGAHTGDIEEIEKAWGKANKTEQAGNGMYATFTNKNVVFGFNKGSQVFDVRSYHAELKSITLQEIEKALGKPSSVKGNGGDKIYVYKVNNQYELKFVIPKSTGNVDHISVFSPEDSINKMAG"]}, "location": "[124173:124845](+)", "id": "<unknown id>", "type": "CDS"}, {"qualifiers": {"locus_tag": ["ctg11_130"], "transl_table": ["11"], "translation": ["LNYLLLRYNKPIFIRLCGELLTRTTESMLAIIMIIYVNKMLNGNVIITMLIFGLQPLSDILFTLIAGGITDKYGRKKIMLLGLLLQSVAIGSFVFAQSVFIFALLYVINGIGRSLYIPAQRAQIADLTKKEQQAEIFALLQTMGAIGSVVGPLIGASFYNTHPEYLFIVQSVTLTIYAVVVWTQLPETVPPISMSKQTVEASSPKQFVFKHYAIFGLMFSTLPISFFYAQTETNYRIFAEHVFLNLVFILAFISTCKAILEIILQIFLVKWSERFSMAKIILISYACYTIAAVGFSYSTTILSLFFTLLFLVIGESIALNHLLRFVSEIAPHDKRGLYFSIYGIHWDISRTCGPVIGAVLLSKLNGSMLFYICASFLLVGGIVQALFVQNLERKKIANQPTHNL"]}, "location": "[124997:126212](-)", "id": "<unknown id>", "type": "CDS"}, {"qualifiers": {"locus_tag": ["ctg11_131"], "transl_table": ["11"], "translation": ["MFILDQYIELWSAYGKGEKEGEQLEVTVQNISETLFCTERNSKLIIKKLDELNWIKWFPGRGRGNRSKLIFQKDPISLILDRGKEITKKGDVKSGSIFVERYSSHFPLVKEEYHSWVDSIFGHKIEMTSEGRRDVLRLQVQMNLDITLDPVYATMRSECHMVKHIFDTLVYVDGNTNIIEPRLAFHWEYNDAEKIWTFYLRKGVHFHNGKQLTAHDVIYSLNRFMKLENNAHAWMLQHVESIRSVDDYVVEIQLHTENRMFLHMLSAEQCSIVNKDEAGELIGTGPFQLYKSNENLFILEGHPLYFRERPFLDRVELWNVEQDVSTYDVLVKAQYKDKEKHNKELSRLESNVTYITCNHTKEGPMQDELFRKALYKIIHGYTIVQELGGERGEVAQKLILAGESIVEIEEDVESLIKRSTYHNEVLQLYTFTGRDHVEDAQWIQKECVKYGIRVENNFLDIEELLEVSTIQKADMMHDSATISERIEDSLLYMFLTKNSFIHGQSSMDFHEKLSPYFKQEELEKRVTLLRDIEDTLLRQIHIIPLYRNKQEVSTHEKVQNIMINSQGWIDFYNIWFKS"]}, "location": "[126313:128050](+)", "id": "<unknown id>", "type": "CDS"}, {"qualifiers": {"locus_tag": ["ctg11_132"], "transl_table": ["11"], "translation": ["LSTDLISKKDLLELTGISYGQLYRWKRKNLIPEDWFIRKSTFTGQETFFPKEKILERIDKIQTMKEDLSLDELANMFSPSVREILLTKEDILRKEIASEPVLQFFIEQTNKTAEFQFVDILYVYMLEELLQSGEISLEEGKMVLQVLRENYEAIKHKTCDLIVVRKLGISTCLLVSNVDDLIFEKGTKIVLREAIMKYTEALKTKLL"]}, "location": "[128209:128833](+)", "id": "<unknown id>", "type": "CDS"}, {"qualifiers": {"locus_tag": ["ctg11_133"], "transl_table": ["11"], "translation": ["MRTDNLIINGYGSSNGGEFHKVQLNGKGTVNGNVECEQFECNGYGAVTGDLKSSSARISGSGKVDGTVHAETMRIDGKATITQDVKANSLKIAGKGTIGGNVTGEEFKVNGQATIDGNCEVDTFSSEGQFTIGGLLSADEININIHGTCRAKEIGGQTIKVKHRLSTFSRLFKSVFGMQLEAELLEGDNIDIDYAHIRTVRGNNVTVGPNCEIELIEYTGVLTVDKSANVKEIKQI"]}, "location": "[128846:129557](+)", "id": "<unknown id>", "type": "CDS"}, {"qualifiers": {"locus_tag": ["ctg11_134"], "transl_table": ["11"], "translation": ["MEHQHSLTVNGSGSSAGGDYNKVKIRGEGTISNDMSCNEFKTYGTSEVCGNMKVKSYVVYGDSEVQGNVDAESVKVYGNTQMHSDAHIEKIKVRGMIEVKGKLTGDFVDVKGALNVKGDIEVEELSLTGGLESDGLLNAENIEISLRYEGSKVREIGGQKITVRKKVRFIPFTNHAGSLQTSIIEGDDIYLEHTIAEVVRGNNVTIGPGCEISIVEYHTSFNQKSNAVVKEHKQI"]}, "location": "[129575:130283](+)", "id": "<unknown id>", "type": "CDS"}, {"qualifiers": {"locus_tag": ["ctg11_135"], "transl_table": ["11"], "translation": ["MVEKNNKLGFVVAGLLLGILMASMDNTIVVTAMGTIVGDLGGLENFVWVVSAYMVAEMAGMPIFGKLSDMYGRKRFFIFGLIVFMIGSALCGTAENITQLGIYRAIQGIGGGALVPIAFTIVFDIFPPEKRGKMGGLFGAVFGLSSIFGPLLGAYITDYISWHWVFYINLPLGVLALIFITFFYKESRVHRKQKIDWFGAITLVGAVVSLMFALELGGQKYDWDSNFILSLFGGFAILIIAFIFIERKVEEPIISFEMFKQRLFGMSTIIALCYGAAFMSATVYIPLFIQGVYGGTATNSGLLLLPMMLGSVVTAQLGGFLTTKLSYRNIMIISAVIMLIGLFLLSTLTPETSRVLLTVYMIIIGFGVGFSFSVLSMAAIHNFGMEQRGSATSTSNFIRSLGMTLGITIFGMIQRTGFQDQLEEAFKGMSGGMNTNTLGDSRAILSESARSQIPPQILDKIIDALSSSIVQTFMWALVPAGLAFIFIFFMGNERMVIKKEQTNKKSETSKA"]}, "location": "[130306:131842](+)", "id": "<unknown id>", "type": "CDS"}, {"qualifiers": {"locus_tag": ["ctg11_136"], "transl_table": ["11"], "translation": ["MAKIKVYQVKEENMEAVKNIIDVEEQNPTAENLQNLYACVLETEDMALPESYIEEDILIDSMEVMVNASQSKVRDLGAYDVIEVQNKGKKTQILLLADEEYEIIEG"]}, "location": "[131896:132217](-)", "id": "<unknown id>", "type": "CDS"}, {"qualifiers": {"locus_tag": ["ctg11_137"], "transl_table": ["11"], "translation": ["VDCEPKRDCGCCQNSICEFLQSLEPYTKVESIVIVGNEIVVSYFLSFNAMKGIVSFVQEDSEVIFVDCSKIDAIRIGKVCSCKSKVKYIEEDFSLLGNVCPQCLTEGSTIFFDFHNPELNLCLQAKTIDAPICTEFTDELGNVVKQVAIVGEAIVSKDFVQVPELLDFRLVLSDTAANPLKFGMLFINFPDITFVILFASSGYLNISNCLKVESGTSNIEIEELKKMIKDDVNTYKSVVKLTKVYKNGEMESFISKKEL"]}, "location": "[132469:133249](+)", "id": "<unknown id>", "type": "CDS"}, {"qualifiers": {"locus_tag": ["ctg11_138"], "transl_table": ["11"], "translation": ["MIHEANIHTRKKLVSMFDDFNNVILLSYLQGHMGTAWVNDLENPTVAQVTVGIFTFYAGDPNVQETEELLRNIPERILVIVNSEEWKQRLETFHERKIDKFLRYKFKRNSEGFNRSKLQSFISILPKGYELKRIDEHIANSPTLHKISEDFISQFQSVEDYINRGIGYSILYNGEVVCGASSYSIYNDGIEIEVATDHNHRRKGLATVVSAALILDCLENGKYPNWDAANTTSANLAEKLGYVFDKAYDTYFVDNR"]}, "location": "[133505:134276](+)", "id": "<unknown id>", "type": "CDS"}, {"qualifiers": {"locus_tag": ["ctg11_139"], "transl_table": ["11"], "translation": ["MSIQLATSNDLKWINSQYESIGFVRSDLKRDKVAIITYNNEYAGVGRLVQIDADTIEMGGIFILPKFRGLQLAGELVSFLVETVKKSQIQDVYCLPFEELENFYKKYGYTEVDTTKEAVHPIILKKYNWCLENYDKHVLLFKL"]}, "location": "[134628:135060](-)", "id": "<unknown id>", "type": "CDS"}, {"qualifiers": {"locus_tag": ["ctg11_140"], "transl_table": ["11"], "translation": ["MCDCEVCRRKKNRDPLNRDSERKKVDSEPIKKDCEPKKQVSEPINQDSESVNSYSYSKNANFLEEAIQTDEIDQVSEEYIEIVDSADVQVTTTDTKAALSIQAALQAAIVVVVSISIADSEKADKITQELFQKSSIKQINRQKTFIKNSRNVTVTTTDTDIAVNIQILLQILLALLVKLNIL"]}, "location": "[135713:136262](+)", "id": "<unknown id>", "type": "CDS"}, {"qualifiers": {"locus_tag": ["ctg11_141"], "transl_table": ["11"], "translation": ["MDDLNKFSSFKFDKDQKNIIIDLLLSDIFNRHGINEEKLKNLSPEKKQQIKSIVSEIQSQVNNYLD"]}, "location": "[136628:136829](+)", "id": "<unknown id>", "type": "CDS"}, {"qualifiers": {"locus_tag": ["ctg11_142"], "transl_table": ["11"], "translation": ["MDKTCHSDENKKWSALDSSNPHPSFKNASVSEAAAQESKTYQISEESITIVDSADVEVTTTDTKAALSIQAALQAAIVVIISISIADSEKADRVAQELFQKSSIKQINKQETVIRNSRNVTVTTTDTDIAVNVQILLQILLALLVKLNIL"]}, "location": "[136843:137296](+)", "id": "<unknown id>", "type": "CDS"}, {"qualifiers": {"locus_tag": ["ctg11_143"], "transl_table": ["11"], "translation": ["MGVKIITDSAADLPVELLQAYDIDLIPLRVYDEVETEYLDGVTLESVTLLQKMREGAVYKTSLPSLETFQEKFVSYAKEGNPCIYLAFSSELSGTYQSSVVIKEEVKETYADLDLEIIDTKCASLGQGLVVLEAAKMAKNGASKEDILNRVAFLMNHMEHIFTVADLQYLVRGGRLSKVAGFIGGLLNIKPILNVEEGKLVPLEKVRGKKKVLSRIVDIMEERGKDLKGQTIGMTHGDDLETAEALKALITERFGCEVFIVNTIGAAIGAHTGPGVITLFFLNEVE"]}, "location": "[137756:138617](+)", "id": "<unknown id>", "type": "CDS"}, {"qualifiers": {"locus_tag": ["ctg11_144"], "transl_table": ["11"], "translation": ["VDQQFIKGIPFSTLEYAKAISLLKGWVHEQQEKPRFVVTANPEIVMSAKENTEKSKQFKKMLLSADLITADGIGVIIGSKILKGTLKERVTGADLTHDLIKYCNDNEYRVFLFGAAPESNKKALEKLNEQFPGAQFKGQHGFVNGEEIEEIKMKIKQFKPHLLLVGLGSPKQEEFIYENIQTLNVPLSIGIGGMIDIISGTVKRAPKMMRDTGTEWLYRLLSQPKRLKRQLVLPKFLLSVMSERIKGIN"]}, "location": "[138828:139578](+)", "id": "<unknown id>", "type": "CDS"}, {"qualifiers": {"locus_tag": ["ctg11_145"], "transl_table": ["11"], "translation": ["MNRIGIIGAMQIEIDLLLEKLVIQEEQTIAGMPFYIGEFMGIEVIITRSGVGKVNAAACAQTLIHKFDVDSIINTGVAGGLHSDVKVGDIVISTNVTHHDVSKTQMKNLFPFQEQFIASKELVELARKACISSSLQIAVHEGRIISGECFVEDSKLKAKLIDEYAPHCTEMEGVAIGHVAYINDISFLIIRCISDSADDEAQISYDDFAKTAANYCSEIIIEMLKNIKSKTVL"]}, "location": "[139595:140297](+)", "id": "<unknown id>", "type": "CDS"}, {"qualifiers": {"locus_tag": ["ctg11_146"], "transl_table": ["11"], "translation": ["MLQALIFDMDGTLFQTDKILELSLDDTFNHLRSLQLWDTVTPINKYREIMGVPLPQVWEALLPDHSIEVREQTDAYFLDRLIENIKSGKGALYSNVKEIFTYIKENNCSIYIASNGLTEYLRAIVTYYALDKWVTETFSIEQIQSLNKGDLVKSIMNKYDIKEAAVVGDRLSDINAAKDNGLLAIGCNFDFAQEDELAQADIVIDDLMELKGILSEVKNTHAMNYIK"]}, "location": "[140316:141000](+)", "id": "<unknown id>", "type": "CDS"}, {"qualifiers": {"locus_tag": ["ctg11_147"], "transl_table": ["11"], "translation": ["VFSYLGGMDLKDIHIQKIENLMEYEFSHLVQDSEEEGFNFLIRLINEYKNKINVFNKTGECLYGVFQGDMLIGVGGLNEDPYTKDNKIGRLRRFYISRDYRRIGLGNLLLNQLLCHAEKYFEVIVLHADTKQGDVFYTANGFVKGGLYTGSSHYKLL"]}, "location": "[141045:141519](+)", "id": "<unknown id>", "type": "CDS"}, {"qualifiers": {"locus_tag": ["ctg11_148"], "transl_table": ["11"], "translation": ["MIKKIGVISLLLFLLSTNAFAKTNQQMEVFDCQKEMVIQKQSLDPVIQKEAVQYAKAITGPFKNLNVVPKDGYMIKIPLSKPVSITNQWLHTTIDEVLILLPLNEKPYIMLYDDENNPHFYYVKGKPGLLLKQMNVKT"]}, "location": "[141717:142134](-)", "id": "<unknown id>", "type": "CDS"}, {"qualifiers": {"locus_tag": ["ctg11_149"], "transl_table": ["11"], "translation": ["MKVLIADDEQDMLRILKAYFEKEGFEVLLAKDGEEALQMFYDEKIDLAILDWMMPKHSGITVCQEIKKNSSVKVLMLTAKSESEDELAALQSGADEYVKKPFHPGVLITRAKKLIQHDDIIQVQDVKINFAKNKVYKNDIELEITKTELELIKCFLNHKGTILTRKKLLDIVWGFDYFGEERTVDTHVRRLRKKIGENIIKTHRGLGYSLEEQSE"]}, "location": "[142255:142903](+)", "id": "<unknown id>", "type": "CDS"}, {"qualifiers": {"locus_tag": ["ctg11_150"], "transl_table": ["11"], "translation": ["VNKLGKKLFFSISATVILIFMISLLCINNLLPNYNIYKTRENLNKFTTQIQNTTVENIEDVIHTIESENNVTIAYTPINQSEDAMNEALRMQLTKKKVTLNKLWITKDEVMKVKTEGQSNKLYDQGKVKASFFAKYIAKDDTIILIGTSIANSNEIISTLNTFYLYIVCFSLLLIILLVWILSKIITTPLKELSDVAQDISHLQFKRTKVKTNDEIGELANSINIMSEKLHEAHQDLTNRNEHLKRFMGDVTHELKTPIALVKAYSMGIKDGLDDGTYVDTIIKQTDQISNLIEELLRFSKLERDILQKEEFPIEPLVQSILDKHQIELDSKEINLQVNCNTSDTIVYADLNKMRMVFQNLISNAIKYSANQNIIITLEDRNKSIYFQIKNGIHTEKIKDIDKIWEPFYVLEFSRSKEKSGTGLGLAIVKSILERHGFEYGASSIDGEIQFYISVKKD"]}, "location": "[142895:144272](+)", "id": "<unknown id>", "type": "CDS"}, {"qualifiers": {"locus_tag": ["ctg11_151"], "transl_table": ["11"], "translation": ["LKRKKLVIGSILMGMTLSLSACGSSDNIVTTKSGSISESDFNKKLKENYGKQNLSEMVVEKVLDDKYKVTDEEVTKQLKELKDKMGDNFNTYMESNGVKNEDQLKEKLKLTFAFEKAIKATVTEKDFKDHYKPKLQVSHILVKDEKTAKEIKEKLNSGEDFAALAKQYSEDPGSKEKGGELSEFGPGMMVKEFEDAAYKLEVGQLSEPVKSSFGYHIIKLTDKKELKPYEEEKENIRKELEQQRIQDPQFHQQVTRDLLKNADIKVSDKDLKDTFKELEK"]}, "location": "[144461:145304](+)", "id": "<unknown id>", "type": "CDS"}, {"qualifiers": {"locus_tag": ["ctg11_152"], "transl_table": ["11"], "translation": ["LSKKKMAITLSAMLSATIIPSFTMDVHAENKEETKNTKIELENGMTKPIYSLDEAIIENLYVETEVDSDRDGKKDRVSIKVMRPKTDPNVKVPVIYEMSPYRSGLKDVPVYNVDEELYAYEGKPYGAVNLGSYGNYYVPRGYAVILGESIGTGKSDGCPTTGDEQEILGTKSVIDWVNGRAKAFTEQGEEVQANWSTGNVGMTGVSYNGTLPNAVATTGVEGLKTIIPIAAISSWYDYYRANGAVIAPGGYQGEDTDNMAEAVLTRKNSEVCGPIMTELTAGQDRKTGNYNDFWDKRNYVKDAKNVKASVFVVHGLNDWNVKTKQFAQWWDALGENDVPRKMWLHQGVHGGTSSNNWQQTQNKWLDYWLYGIENGIMDEPMVDVQRENKSWQKIKNWPDPAAVPSKIRMYLSNKSVNLRLSMGSVNKVFSFVDDAQIKSNQLVANPELEVANRLVYTMPVLQKDTRISGMPNISITGNIDQSVSNLTALLVDYGGAKPEIVTRGWMDPQNLKSIENSTAIQPGKDYTFTWDMQPDDYVFKVGHQIGVILIASDYDYTIRPKAGTKLTVKLSEVTLPIVK"]}, "location": "[145634:147374](+)", "id": "<unknown id>", "type": "CDS"}, {"qualifiers": {"locus_tag": ["ctg11_153"], "transl_table": ["11"], "translation": ["MFSFYSTLCTELYDYTKPVGYSLNGDIEYYKERLKDCRGRILEAAVGSGRVIIPLLEAGFTVDGIDYSPEMLDSCRKRCKERGLHPNLYEGSLQQLSLPHKYEAIIIPTGSFCLIENRVDSINALKYFYEHLNPGGRLIVDIMLPYDWKTGEIHTSTFSLPSGDGITLENKSIEIDWLNQVTVSYLKYEKWSKGQLVQTELQRFAVRWYGIEEFKLLLESIGFSNITCSAEYAYKNEPSNANQMFTFEAVRKE"]}, "location": "[147601:148363](+)", "id": "<unknown id>", "type": "CDS"}, {"qualifiers": {"locus_tag": ["ctg11_154"], "transl_table": ["11"], "translation": ["MKLILIFGPQAVGKMTVGQELATLTGLKLFHNHMTIDLVSPIFDYSTTEAKRLVSLFRNEIFEEVSKSDLSGMIFTYIWAFDLQSDWDYIHYVESIFESKGGTVYFIELEAELDERLERNKSLNRLEHKPKKRDIEWSQNNLKETMKKHRLNSLHGEIEKEEYIKINNTYLSAKEVAEMIKEKFQL"]}, "location": "[148465:149026](+)", "id": "<unknown id>", "type": "CDS"}, {"qualifiers": {"locus_tag": ["ctg11_155"], "transl_table": ["11"], "translation": ["LENVEQDRIENQVYSNRVVRSEFDANWETCISKSGYVIYVATSNNAEVIVLLADGSSKLLIFEKGGKVVVGGGGTSRYSKPHIAINI"]}, "location": "[149151:149415](+)", "id": "<unknown id>", "type": "CDS"}, {"qualifiers": {"locus_tag": ["ctg11_156"], "transl_table": ["11"], "translation": ["MKNIDFILESDEALKPSERLVLLLLEKHRMLYTNDLLALSNLSYKTLTDSLTALVLKSYVLKETGKGRRQNCYRLV"]}, "location": "[149684:149915](+)", "id": "<unknown id>", "type": "CDS"}, {"qualifiers": {"locus_tag": ["ctg11_157"], "transl_table": ["11"], "translation": ["MEHLQSIAQAVISGHKEKVVKFIKASPSIVNECSEDGWTPLHLAAYFGQKEIASFLLESGADIHSRAKNENENTPLQAAIANKQSELVAFLMEKGSDVNIMQSGGWTGLHEAALLGNEEIIMLLLKNGANKMIKKNDGKTAYDIALEKGYDHLLHHLKQEVNL"]}, "location": "[150446:150938](+)", "id": "<unknown id>", "type": "CDS"}, {"qualifiers": {"locus_tag": ["ctg11_158"], "transl_table": ["11"], "translation": ["MNKWSVGIFLFNEVEVLDFAGPFEVFSVTEVNEEKPFTVYTVSENGEMITARNGLKVQPDYSIENLPPVDILIIPGGLGARKYEIKNEIVIKWIRQQMKEVKLMTSVCTGALLLAKAGLLEGLKATTHWASIEKFKNEFQNVEVIENVKFVDEGHIITSAGISAGINMAFHIVKNLLGVHVAEDTAKRMEYDISLPN"]}, "location": "[150937:151531](+)", "id": "<unknown id>", "type": "CDS"}, {"qualifiers": {"locus_tag": ["ctg11_159"], "transl_table": ["11"], "translation": ["MHYRTLGNTGITVSEIGFGAWAIGGDEWGPVNDKQSITAIKKAIECGVNFIDTADVYGLGHSEKLVATAIKGHRNDIILSTKGGLIGHHYDPNGVPVYDTPEKIIAVFETSLQRLQTDYIDLYFCHIWWHNRRETEAFLRAFDILKRDGKVRAVGVSTHDLQYIHHFNNNNEIDIVQLDYNILNRKPEKDILPFLQEKNLGAVIRGPLKMGILTGKFTNKTIFPDGDLRKDWPNETWFQEDLQTVEKLRLLSKKNQTLGQLALRYVLSHPAVSVVIPGAKSGTQAQENANASVRPILSDEELNYIHSI"]}, "location": "[151550:152477](-)", "id": "<unknown id>", "type": "CDS"}, {"qualifiers": {"locus_tag": ["ctg11_160"], "transl_table": ["11"], "translation": ["MRKLKRVNVPNIPEQLSQPSDKRRINKKKLRRLILMVLFIAATTLYVQYILTKQQEVIDKKKGTITDQKEQLVSLKKDKDSLKTNIENLTDDEEEILKFARKEYQFSKSNETIFVMPK"]}, "location": "[152761:153118](+)", "id": "<unknown id>", "type": "CDS"}, {"qualifiers": {"locus_tag": ["ctg11_161"], "transl_table": ["11"], "translation": ["VYASNTIYIVGDAKAPQNNPITEKFKSYFVAFVLVKDTGEIVDADCSATIALTSQFVKYLFLHKNINDPALVMEVKNRYFGSSQKALLVALKDAQKKYNQIAALSTQS"]}, "location": "[153377:153704](+)", "id": "<unknown id>", "type": "CDS"}, {"qualifiers": {"locus_tag": ["ctg11_162"], "transl_table": ["11"], "translation": ["MNKMKITDVKVNRRRVKLHTPFKTALRTVTEIESIDVYIHTDEGVIGKGAAAATPVITGDFTSGIEEAILGPMRSCLIGQDIIQFQQLLQRIQMSCIRNSSAKAAVDIALYDVYCQYQKVPLYALLGGKKEIYTDITVSVDEPVLMAKEAKKHIEKGFQTLKIKVGKEAHLDLERIEAIRNVVPRNTTLRLDANQGWSPKEAVSIIQGMENRNLNIEFIEQPVHAKDWDGLKYVKDRVQTPIMADESIFSASDALKLVQGRYADLINIKLMKCGGIREAWRIADIAETAGVKCMVGSMMESSLSVSAVAHLAAAHPNIHYFDLDAPLWLMEEPEGMTYSGSKVNLQSTVNSKS"]}, "location": "[153890:154952](+)", "id": "<unknown id>", "type": "CDS"}, {"qualifiers": {"locus_tag": ["ctg11_163"], "transl_table": ["11"], "translation": ["MKKVGTAFLTTLFIFSSFTSANAEEKKDNKAFIDVSAATLWTAPDALRPIDTPSATNPVDLWKWTKSMTLDEKLWLTNANKLETQALLGQEVTVIDKKGEWVKVLVHGQPTPRNEEGYPGWMPEKQLTYNQEFADKTTEPFVLITKPTAILYINPSEKHKSLEVSYNTRLPLLSEDTISYRVLLPNGQKAWLRKNDGTVYRSQTDIPKPTADDLINTGKMFLGLPYIWAGTSGFGFDCSGFTHTIYKSHGITIPRDSGPQSRAGVAVDKENLQKGDLIFFAHDQGKGSVHHVAMYIGDGNMIHSPRAERSVEIIPLNTPGYIEEYAGARRYLP"]}, "location": "[154992:155994](+)", "id": "<unknown id>", "type": "CDS"}, {"qualifiers": {"locus_tag": ["ctg11_164"], "transl_table": ["11"], "translation": ["MKKVVRYSLVSTLLVSSFLVGCAKEKTTTKPKDEKKVLQLLETGEIPSLNSVKVTDAISFNVLNNVMEGLFRLSKNDEVIEAGAQKYEVSKDGKTYTFHLRDAKWSNGDPVTAHDYVYAWKQLINPDTASQYAYIAYDVKNAEKINKKQLGLDELGVKAKDDKTFVVELEHPVPYFTKLLILPSFYPINEKYAKEQGDKYGLEANKAVYNGPFTLSEWKHEASFTMKKNDKYWDKKEVKLDEVNYQIVKEISTAVNLYETDKVDRAVISTEFVDKYKNNKELKQYTDPVMYFFRFNENVPILKNKNARLALSTVFDKKGLADSFLNDGSVAANYYVPKGFLKGPDKKDFRSTAGEFNKTDVKKAKEYWEKAKQETGTDEVTLELLNYDLENFKKVGEYIKEQLEKNLPGLKVNVKLQPHTQKLALEKKKEYEMSLSRWLPDYPDPMTYLEVFLSGSSVNNTEYANPEYDALIKKIKTELGNDEKARWKAMQDAEKMLLDDAVIAPVFQRGLSYLQKPYVKDLYVHQFGPATSLKWADVQK"]}, "location": "[156013:157636](+)", "id": "<unknown id>", "type": "CDS"}, {"qualifiers": {"locus_tag": ["ctg11_165"], "transl_table": ["11"], "translation": ["MKMKHAFGPIILACVLFFIIILIPSKSLVSLISDKKVEDAATSLQKEKLQSVFLQQKMLDNSQYLPMYGSSEFLRMDAYHPSNYFKVNPAGFTPFLIGTGGTQSLAHILNMTSTMDELEGKKVVFVLSPQWFTKTGVSQGDFTNNFSKQQAYHFIFNDEINPEMKKQIAKRLLDYKVVQEDDILKNSLEGIVYNDTKHNIKAGLVKPLAYMHRNILDHRDLFNSLFKIEPMKEKTNSGLRSISWEDARKHAEQEGKAESTTNTFGIENPYYHKNNLKKKLKGLKNFRANETYDESPEYNDLQIILDLFKEKNVKPLFISVPVNGPWYDYTGFPKERREVYYKKVREQVEKAGYPVVDFSGHEYDKYFLKDTIHLGWKGWIYFDEAVQKFYSEK"]}, "location": "[157972:159154](+)", "id": "<unknown id>", "type": "CDS"}, {"qualifiers": {"locus_tag": ["ctg11_166"], "transl_table": ["11"], "translation": ["MHWQQKIPYLIGRPIGISFINGQGTSGVLCSAHDGQLYVYEYLYQAQFAMKHYDYRQVQDIHAFPNCPHQNPLY"]}, "location": "[159194:159419](-)", "id": "<unknown id>", "type": "CDS"}, {"qualifiers": {"locus_tag": ["ctg11_167"], "transl_table": ["11"], "translation": ["MLSSFIHSVLTFFEGLGYWGIMLGLMIEIIPSEIVLAYAGYLVFNGSISFIGAVVFGTIGGVIAQIFIYWLGRYGGRPILERYGKYIFIHKKQIDAAEDWFNRYGTGVIFTARFIPVVRHAISIPAGITKMPLLRFTTLTALAIIPWSIIFIYLGEKLGENWENINDIAGPYVKSFAIGGVVLILLYFVIKKWTKKRKNLA"]}, "location": "[159587:160193](-)", "id": "<unknown id>", "type": "CDS"}, {"qualifiers": {"locus_tag": ["ctg11_168"], "transl_table": ["11"], "translation": ["MYITDPIYGPISIRDRDILRLIDTKAFQRLANIKQQGHTYFLHKNAIHTREEHSIGVYVLVNKVIEHLTEIGDIHLSKYERKLVSTVALLHDVGHGPYSHCFQQISGEDHGEWTVRIIQEDEEIRTILNQTPRLLDDVTKALTEDGFFPIIDELLFNSLGMDQLDFWNRDLYYSSLELEGLQIEELIANMRLINGKLVIEESGIPFIEQLMKMKEGLYNNGFGHPFVIGKDILLQTIFKMIEEKNLSFYTPELQNFFHKGEKLEVEDFLPLQDEMILYEIQCFAKSDDVEIVSLIQLYISPTKSLSFQKRLEGDFKKENNSLTIITEKKAYSSYVGGIYVYSEGQLEDIIEKSPFIQQIVRLPKKEYAYSF"]}, "location": "[160469:161585](+)", "id": "<unknown id>", "type": "CDS"}, {"qualifiers": {"locus_tag": ["ctg11_169"], "transl_table": ["11"], "translation": ["VNWEERLLELDDLPIILEWYNDEELHNIADVKPFKRYTIEELREYWTKKLARSYASYHVIIVRDEVIGRVGLKKTKYDDTYVMEYSILIGVSNLYSKGLGTEITKYFISKSFLDSDIQAVVLQVREDNKRAIRCYEKAEFKKVKSYIENEVKVYDMHRIKNEKIAR"]}, "location": "[161621:162122](+)", "id": "<unknown id>", "type": "CDS"}, {"qualifiers": {"locus_tag": ["ctg11_170"], "transl_table": ["11"], "translation": ["METFHLTRNEMATLLLSLRGWNTKKPLGILQEAWAKSHKKDIESGQSVTAFITTALSPIFEKLIKIDDTDVGFSLNEIVALGNQIENTSFSVTAMQNWVKRDIKEMIGSPQKGKKYSIEQAALLFIVEDLKTALDFESIRKLLRLIVNDPADRSDDLINPVHLYVAYSSLFEELNQGNCLQLNATDTVHTIENIVKEKADKIASKFDQINNEQREAIRNAIIIATLSVHTAYVQMLAKRYVTATLFLQNLDVKP"]}, "location": "[162327:163092](-)", "id": "<unknown id>", "type": "CDS"}, {"qualifiers": {"locus_tag": ["ctg11_171"], "transl_table": ["11"], "translation": ["MNLLYELLSKYASIIYFRQFGDKGKIKQNRIDFK"]}, "location": "[163146:163251](-)", "id": "<unknown id>", "type": "CDS"}, {"qualifiers": {"locus_tag": ["ctg11_172"], "transl_table": ["11"], "translation": ["MLKKLVAVMTAFMVIFGASSFMFVDHAAAKSYKSGKKSFTPSSGQKSKVDLNKKDSNVNSQKTTPDSKTKATNTAPKSNKGSFMKGLLLGGLGGLLMGSLFANMGALGSVLAFMVNMLVMAGIVMLAVRAFKYFKDQRKKKADEVAWKQ"]}, "location": "[163350:163800](+)", "id": "<unknown id>", "type": "CDS"}, {"qualifiers": {"locus_tag": ["ctg11_173"], "transl_table": ["11"], "translation": ["METIKISEQELINALCVYIAEKRQVGPEEVLVELMYDDDYGFSAEVEVNGRQQILIQANLIEALRLLLDREYNVNSFAARLQLELDDEEGIYALAKFNNSDE"]}, "location": "[163787:164096](+)", "id": "<unknown id>", "type": "CDS"}, {"qualifiers": {"locus_tag": ["ctg11_174"], "transl_table": ["11"], "translation": ["MSDVIIIGAGPAGLSASISCARFGLKVLVIDEFMKPGGRLLGQLHQEPTGEWWNGIEESKRLHEEAESLSVHIRCGVSVYNLDKDENNWFVHTNIGTLEAPFVLLATGAAEYSIPLPGWTLPGVMSIGAAQVMTNVHRVQVGKKGIIIGANILSFAILSELQLAGIKVDHIVLPEKSELSQKAGEPEEVLNSLLNAAHLAPSAILRIGSHFMKYDWIRKAGLTFYPNSGMKINGTPLHLRKAALEIIGTDQVEGVRIANIDSKGNVINGSEKIYEADFVCIAGGLYPLAELAAVAGCPFHYISELGGHVPLHSETMETPLPGLFVAGNITGIESGKIAMAQGTVAGLSIAKYAGEQHDIVDQQLYHAIQNVHSVRQKAAIQFNPMVDIGRRKMNEIWRDYSSTYAHTKKSC"]}, "location": "[164120:165356](-)", "id": "<unknown id>", "type": "CDS"}, {"qualifiers": {"locus_tag": ["ctg11_175"], "transl_table": ["11"], "translation": ["MNRITHHPILGTLQSSERITFQFNGHQYEAYEHETIAAALLANEIRTLRVHEDSGTPRGIYCNIGHCSECRVTVNNQTNVRACLTVVEENMVVESGKQHPNIVREMVKKR"]}, "location": "[165352:165685](-)", "id": "<unknown id>", "type": "CDS"}, {"qualifiers": {"locus_tag": ["ctg11_176"], "transl_table": ["11"], "translation": ["MTNKNNLIVCRCEEVTYGQLQSTIAEYNCSARELKLRTRAGMGFCGGRTCRIMIDRMIENANPDVTLNELPLKYQPPIRAVTFGSVGESK"]}, "location": "[165681:165954](-)", "id": "<unknown id>", "type": "CDS"}, {"qualifiers": {"locus_tag": ["ctg11_177"], "transl_table": ["11"], "translation": ["MAFSFPTIQEFLESILIDHTCSLNHIKQVNGRFYYLPSTTEEYNCAIIYVDDSFTALIDAFSYELAVIILNENDEPIFCITSQQMIPFLYKSYNELQSFYNTVIQTTDSSVTVIDSKECVRTWTDGAEKIFSVNHNEIIGQPITRFFDYKDLEILQSLHDGKNIVAQFHQPRPDLFVLINSNPVYCNDEIIGAVVSETDVTNQVALNEKLFNMSHEMHRLEQEVAKYKDESDPFLAMNGKSPVIQRTIQLARKVCSVKSTVLILGESGVGKEVFAKAIHEASEAAKAPFISINCGAIPEALFESELFGYERGAFSGANSKGKKGKIELAQGGTLFLDEIGEMPLDMQVKLLRVLQERKYYRVGGEKEINIDFRIIAATNRDLQEEMRKGTFREDLYYRLNVVSLHIPPLRERREDIIELTYSFLNDFSINYNRPIRDLPSSIMHELLHYNWPGNIRELRNVVERLVVFATDGIIKQEYLPFHTTETLDNHTAHSLLLSNNNTILSLQEEMDEHEKKVIERALRILNGNKLECAKQLGVTRATLYNRLKKLGLQ"]}, "location": "[166062:167724](-)", "id": "<unknown id>", "type": "CDS"}, {"qualifiers": {"locus_tag": ["ctg11_178"], "transl_table": ["11"], "translation": ["VRHCDVLIIGGGIIGCSIAYYTSKYGRDVTIIEKGEFVSGTSSRCDGNILAIDKDPGFDSQMSLVSQKLVTDLSEKLEHSFEYRAPGSILVCESDEEMEAAQQWVDRQKEAGLPFQMLDRQDIREESPFFADDLLGGLECATDSTVNPYLLAFSLLSEAQKFGAKAFKQTEVKSMKIETNGSFVVETTNGTFTAKQVVNAAGVWAPKIGQMLNVNIPIEPRKGHIIVASRQQHVGCRKVMEFGYLISKFGGKRKVDALTEKYGVALVFEPTESQNFLIGSSREFVGFHTRINNEVIKCIANRAIRFYPKMADMMVIRSYAGLRPWTEDHLPIISRVEHIPNYFIAAGHEGDGISLAAVTGKVIEELLNEKETIIPIEPLRLSRFTERVLNG"]}, "location": "[167904:169080](+)", "id": "<unknown id>", "type": "CDS"}, {"qualifiers": {"locus_tag": ["ctg11_179"], "transl_table": ["11"], "translation": ["MRSQRVFTTIDTHTGGNPTRTLISGLPKLIGETMAEKMLHMKKEYDWIRKLLMNEPRGHDVMSGALLTDPCHPEADIGVIYIETGGYLPMCGHDTIGVCTALVESGLIPVVEPITSLKLDTPAGLVEVDIAVQDGKAKEASFCNIPAFLLKNITVHVKDIGTVEADIAYGGNFYAIIDAKSVGLELVPENASTIIDKAIHIRNTINEKFEIIHPEYSFIRGLTHVEFYTDATHECAHVKNTVVVPPGGIDRSPCGTGTSAKLAVLYAQKEIKIGEEFIHESIVGSLFKGYVVNTTHVENIEAVITKITGSAWLMGMHKFFYNEMDPLKEGFLLIPPMEHETEDIK"]}, "location": "[169076:170114](+)", "id": "<unknown id>", "type": "CDS"}, {"qualifiers": {"locus_tag": ["ctg11_180"], "transl_table": ["11"], "translation": ["MNIQKMYTAVDVHVNGEAFRVMKDVPCKYYYSLEQLNEQFSGELAEEMKLLLNEPRGFIGLNGCIVVPSIHNEVDAAVLFFNHEGSIPLHYGGIVAVITMLLESGYLKKRESNQYKIETLSGIFLVHAYVENDEVISVSFESKLCYLIEENLQVGNVSYSLIQADKVYAVVEKGAYSPEIRVENIPELKRWGEATLQAIQKQSLIKRLILVDPSQKEKNHIKSITFHEDNFIVRSPGFVSTIVSYVHALFKNDYTADKPFKNESIFNSFITVEKVKKEELGYIFRFESRGFITGMQTFLLDPTDPFPAGFLLK"]}, "location": "[170110:171052](+)", "id": "<unknown id>", "type": "CDS"}, {"qualifiers": {"locus_tag": ["ctg11_181"], "transl_table": ["11"], "translation": ["MQKIKGAFPVLITPMDEFQEINWDGVKQNVNYFIEQKVAGVIINGSTGEFVSLSKEERFKMVETVLKEIDGRIPVIVGTAAETTKETIEYTKHAEAHGADCALIINSYYCKPKEEEIYFHFKEISNSVNIPIMLYNNPFTSGVDMSTELMLRIGKNCENVTRIKESSGDIRKARDLVRQSEGAFQVFCGSEDLVMESYLVGASGWVSVAGNIVPGLVTKMYEHFQNGELEKAWEINDAILPLCEFLEGSGKYVQIVKRSMELHGQAGGPSRYPRLGLTVNEDQKLQTILSNIAAHAAV"]}, "location": "[171074:171971](+)", "id": "<unknown id>", "type": "CDS"}, {"qualifiers": {"locus_tag": ["ctg11_182"], "transl_table": ["11"], "translation": ["MLKTNIELKPKVEAFLNEEIKMFINGEFVSAIGGKTFETYNPATEDVLAVVCEAQEEDIDAAVKAARSAFESGPWAEMTTAERAHLIYKLADLIEEHREELAQLEALDNGKPYQVALEDDISATVENYRYYAGWATKIIGQTIPISKDYLNYTRHEPVGVVGQIIPWNFPLVMSSWKMGAALATGCTIVLKPAEQTPLSLLYTAKLFKEAGFPNGVVNFVPGFGPEAGAAIVNHHDIDKVAFTGSTVTGKYIMRQSAEMIKHVTLELGGKSPNIILEDADLEEAISGAFQGIMYNHGQNCSAGSRVFVHRKHYETVVDALVKMANNVKLGAGMEKGTEMGPLVSKKQQERVLNYIEQGKKEGATVAAGGERALEKGYFVKPTVFTDVTDDMTIVKEEIFGPVVVVLPFDSTEEVIERANNSSYGLAAGVWTQNIKTGHQVANKLKAGTVWINDYNLENAAAPFGGYKQSGIGRELGSYALDNYTEVKSVWVNIK"]}, "location": "[171988:173473](+)", "id": "<unknown id>", "type": "CDS"}, {"qualifiers": {"locus_tag": ["ctg11_183"], "transl_table": ["11"], "translation": ["MENLVEWLVGQVWSIGLVVFALGAGVYFTIATRFLQIRYFKEMIKLLFEGKSSETGISSFQAFCLALSGRVGIGNIAGVATAIAFGGPGAVFWMWVMALLGAASAFVESTLSQVYKSKVGNEYRGGTPYFIEKGLKMKWFAVIVAVVVTLSYGVLLPGIQSSSIAVGFENSNGINKYITGIFLVVLLAAIIFGGVKRIAGVSQMLVPFMAIGYVIVTCIILIANVTEIPSMFALIFSSAFGVNEMFGGIVGAAIAWGVKRAVFSNVAGVGEATYSSAAAEVSHPAKQGLVQAFSVYIDTIVVCTATALMILITGMYNVIPEGKRAIVKNIGNVEAGPIYTQQAVETVMTGFGPIFISIAIFFFAFTTLLAYYYIAETTLTYLDRQLKYGWLKPVLKFGFLIMVYIGSVESASLLWNLGDLGIGSMAWLNLIAILLLSKIALKVLKDYETQKKEGKDPVFNPKNVRIEGLTFWEERSKEVERKSSREKVIVDDNLKL"]}, "location": "[173603:175094](+)", "id": "<unknown id>", "type": "CDS"}, {"qualifiers": {"locus_tag": ["ctg11_184"], "transl_table": ["11"], "translation": ["MEHEQHSSINDILHHYKEGIGSFTNQIPEIAETYNAFTQACFQEGALTKREKQLIALGISLATQDEYCTIYHTKGCLDQGCSDKEILEACGVSAAFAGGAAMSQAVTLVQECLTELKNQKH"]}, "location": "[175193:175559](+)", "id": "<unknown id>", "type": "CDS"}, {"qualifiers": {"locus_tag": ["ctg11_185"], "transl_table": ["11"], "translation": ["MKYILDRTYAKELLEWAYEQNPGPWFEHSLHVAHATENIIIELIKKGYDLDADIAYNAALLHDIGRYKGFTKSVIHSYDGYMYMNDLGYAGNAIICVTHSFPCKNEHIDIAAEWHLVPDHMKSRLVAILNEHSNYDLYNKVITLCDALADADGFTTLERRLISVGLRHGTTSHTSLHWKGFYAIKKELEALIGKSIYTVLPDVENSIYEDIEY"]}, "location": "[175625:176267](-)", "id": "<unknown id>", "type": "CDS"}, {"qualifiers": {"locus_tag": ["ctg11_186"], "transl_table": ["11"], "translation": ["MRNLVIEEIKQLENDMEELSKLLKTVVNDGASIGFLPPLEQKDATKYWQTVIAPEVILYVAKINNEVAGSIQLQLVTKPNGIHRAEICKLMTHPNFRRNGIGRLLMQKAEERAKQENRSLLLLDTREGDPSNKLYKSLDYQEVGTIPGYAISPNGKLDATVLYYKCI"]}, "location": "[176372:176876](+)", "id": "<unknown id>", "type": "CDS"}, {"qualifiers": {"locus_tag": ["ctg11_187"], "transl_table": ["11"], "translation": ["MKKNSLQKMKKVILSGGVLLTGLLTFGFSEKASAHGYVESPASRSYLCKQGVNVNCGPIQYEPQSVEGIGGFPQLGPSDGQIAGAGHFPALDVQTVDRWKKVTLNGGTNTFKWKLTAPHSTKEWKYYITKKGWNPNKPLTRSDLDLVPFYVKNDGGARPGTTVTHEANVPTDRSGYHLILAVWEIADTGNAFYQVIDVNLVNNGLASNFAFNNVVQAPTLF"]}, "location": "[177109:177775](+)", "id": "<unknown id>", "type": "CDS"}, {"qualifiers": {"locus_tag": ["ctg11_188"], "transl_table": ["11"], "translation": ["MEKVLVFGHKNPDTDAICSAIAYAELKKELGMNAEPVRLGEISGETQFALDYFKVEGPRFVETVASEVDNVILVDHNERQQSANDIESVRVLEVIDHHRIANFETSDPIYYRCEPVGCTATILNKMYKENGVTIRKEVAGLMLSAIISDSLLFKSPTCTEQDVAAARELAEIAGVDADSYGLEMLKAGADLSGKTMEQLISLDAKEFQMGNAKVEIAQVNAVDTNDVLVHQAELEKVISAVVEEKGLDLFLFVVTDILTNDSVGLAIGKAANVVEKAYNVSLENNTATLKGVVSRKKQIVPVLTEAFQA"]}, "location": "[177935:178865](+)", "id": "<unknown id>", "type": "CDS"}, {"qualifiers": {"locus_tag": ["ctg11_189"], "transl_table": ["11"], "translation": ["LATCPFLSLKNRKLNAGFNNYSEYAFKQKNRDYSIEDCFKFHESIEKCVVSIWKQLGSFLKKNLDVKTYRPWDLAPCNLQKYPFENYIDLLDGIEEMLRKTDSCFHEEFTRIKESGIN"]}, "location": "[178906:179263](+)", "id": "<unknown id>", "type": "CDS"}, {"qualifiers": {"locus_tag": ["ctg11_190"], "transl_table": ["11"], "translation": ["MQERYLREEVAELYSLSLELLLMDKLNIFYTQEDDYKEVQQAQLYRTLSLLISSVSGDVFQHWLYTNPNHSPEERDEKYIELCKRYQYSSVDIAGVENEIGSSHFTLFSFLFIKLNMQLRK"]}, "location": "[179435:179801](+)", "id": "<unknown id>", "type": "CDS"}, {"qualifiers": {"locus_tag": ["ctg11_191"], "transl_table": ["11"], "translation": ["LFQIYRENQEQAIAFFKEGASSDWNLPIQEIYINTGVAFDFSEERIQSTARAILDLINELK"]}, "location": "[179812:179998](+)", "id": "<unknown id>", "type": "CDS"}, {"qualifiers": {"locus_tag": ["ctg11_192"], "transl_table": ["11"], "translation": ["MKNIIPALLVYFIVCVISVIIPASEGYNYVGWKLFVGQVYAIPIFFITAIITFYINKKKSYE"]}, "location": "[180026:180215](-)", "id": "<unknown id>", "type": "CDS"}, {"qualifiers": {"locus_tag": ["ctg11_193"], "transl_table": ["11"], "translation": ["MKRLCIIPCGKKKIWDKHSNYGPMEAKDVYISPFGKACQAYATMFFENWVILSAKHGFLRPNDIVLENYDLAFDSKSDEVISIEQLQKQMVDKSLLQFDEIVLLAGKKHKKVVTKLYPEEMITYPLEGCKGIGYMLQRLIEAVKEGEEI"]}, "location": "[180456:180906](+)", "id": "<unknown id>", "type": "CDS"}, {"qualifiers": {"locus_tag": ["ctg11_194"], "transl_table": ["11"], "translation": ["MARYSLHGGHNSIVQGANFGNRKEHVLDRQVKDAVAAKLRALGHTVYDDTDEVGTTQSQNLNNIIRKSNSHAVDLVISFHLNASDGNGQGVEVLYYDQKDLAAKISAQLAKDIGWRDRGAKQRTDLAVLNGTKAPAILIELGFIDNESDMAKWNVDKIANSIVFALTGQTGGGTVDLLKVKTGGVAFSNLQALAQAMVDAGIDGQIVVQKDGIGYAITNGYPAGNIDKFTAWLDARKWYYEYVR"]}, "location": "[181095:181830](+)", "id": "<unknown id>", "type": "CDS"}, {"qualifiers": {"locus_tag": ["ctg11_195"], "transl_table": ["11"], "translation": ["MGYIIDISKWNGDINWDIAAPQLDFVIARVQDGSNYVDPLYKNYVQAMKARNIPFGNYAFCRFVSVEDARIEARDFWNRGDKNATVWVADVEVRTMKDMRAGAQAFIDELRRLGAKKVGLYIAHHMYAPFGMANVNCDFVWIPRYGGNKPAYPCDIWQYTETGNVAGIGKCDLNKLIGNKPLAWFTNQIVEPIKKQEGVGIIVNKYNKVVTYEFGVNLISDMIQMMDKLGYTSKIISRGDNQGLVYFETDYRQGNELDKATVWLDTKGIKYFYTKE"]}, "location": "[182258:183089](+)", "id": "<unknown id>", "type": "CDS"}, {"qualifiers": {"locus_tag": ["ctg11_196"], "transl_table": ["11"], "translation": ["MRNTCHCGHFQDCNKFWDDLMFGRCRCKRNDFHECCCKEKPKCECEKCHCKTKAKCHCRHEEEGY"]}, "location": "[183241:183439](+)", "id": "<unknown id>", "type": "CDS"}], "name": "11", "description": "11 length=183460 depth=0.53x", "dbxrefs": [], "annotations": {"references": []}, "letter_annotations": {}, "modules": {"antismash.detection.hmm_detection": {"enabled_types": ["T1PKS", "T2PKS", "T3PKS", "transAT-PKS", "hglE-KS", "arylpolyene", "resorcinol", "ladderane", "PUFA", "NRPS", "CDPS", "thioamide-NRP", "terpene", "lanthipeptide", "lipolanthine", "bacteriocin", "thiopeptide", "TfuA-related", "linaridin", "cyanobactin", "glycocin", "LAP", "lassopeptide", "sactipeptide", "bottromycin", "head_to_tail", "microviridin", "proteusin", "blactam", "amglyccycl", "aminocoumarin", "siderophore", "ectoine", "NAGGN", "butyrolactone", "indole", "nucleoside", "phosphoglycolipid", "melanin", "oligosaccharide", "furan", "hserlactone", "phenazine", "phosphonate", "fused", "other", "acyl_amino_acids", "PBDE", "PpyS-KS", "betalactone", "RaS-RiPP", "fungal-RiPP", "tropodithietic-acid", "NRPS-like", "PKS-like", "transAT-PKS-like"], "record_id": "11", "schema_version": 2, "strictness": "relaxed", "rule_results": {"tool": "rule-based-clusters", "schema_version": 2, "cds_by_protocluster": []}}}}, {"id": "12", "seq": {"alphabet": "DNAAlphabet", "data": "GAGGAGATCATAATACTATTTAAAGCTGATTTCATAATATTTTCACTTCCTTAAAAATTTTATAATACAACATTGATGTTTACTCTTAAGTCGTTCTTTATTTATTAGAATTCTTTTCATTCAGAATCTTGTATGGGAATACCATCATATAATCCGGTCATCATACCTAATAGCCTATACGGAGAATGGATAATTTCAGCAAAAAATACATGTACATGATCTTCATACCATAAACATCACCATATCCTACTCCTACTCCATATGGTAGATATACAAATAGAGGATGAGATTCAGCAACTTTTATTTGCATATGTATTATTCAAACGAGAAGCAGCTGCTGACATATGTACATATGATGTTTTAAAATTAACCATACTTTATTATAATTAAGTATATATTAACAATATATTAAGTATAAGTAAATAAAATTAACTAAAATTTAACTTTATTTACTTATTTAAAGGGGATTACATATATGAACAATATTAATGTTGGTCAAAAAATTATGGCATTTAGAAAAGGTGCCGGATTAACCAGTAAACGTTTAGCAGAGTTAGCTGATATAACACCTTCCATGTTAAGTCAAATTGAGAAAGGAATCACAAATCCATCATTACAAACACTAAAATTAATTTCTGTAGCATTAAATATTCCATTGTTTAATTTTTTCTTAGAGGATACCAGTACAGAAGAATTAGTTGTAAGAGCTAACCAAAGAAAAAAAATAACTTTTCCTGAAAGCGGCAATGTTTCGTATGAGCTATTATCTCCTAATTTAGATGGATCACTAGAATTGGCTTTAATGAATCTGTTACCTCAAACTGCTTCATCTATGGAGCCTGTGGCACATAAAGGGGAAGAAATAGCATTTATTATGGAAGGACAAGTAAAACTATATCTAAATGATGAGGTTTTACTTCTCAATACAGGTGATAGTGTTAAAATCCCACCTTATGCAAAGCATAAATGGGAAAACACTTCTTTAAACAAGGTCACTGTTATATTTGGAGTAACTCCACCATCTTTTTAATTTCAAATACTAGCGAAGAAAAGTTAGAGAAAATAATCCTCTAACTTTTCTTGTATACATAACTTTATTTTAAGAAAGTAAAAAAATTGTCTCTCAATTATATGAGATTATAATCTAATCGATTAAAAGTAGTGAAATAGATCTTTTTAATTACATACTTAATTTACTTTTTAATGTCCAGTATTTTTCTCCATTCGCTTCAAAAGAGAATTCTACCCATCCATTTGGATCTTCACGATAAATAAAGATGGTTGTTCCAGAAGTTACTGTACCAACTTTATTCTCCTCGACAGCTACATCTGGTCTACTTTTAATTTTTAAATTAAATGGATAAGGTACCTGATAGTAAGTAGCTGATGATACAACATTTGAGCTTGAACCGTCTGCATACATTTTATATGGAATTTCATTAGATAATGCGTCGACATCTAATGTTTCAGGATTCTTTGGTAATTTTTTTGCATATGTATAGTCTTCTACACGAAACGGTTTAATACGTTCCATAATACCCGCAATTTTCTTAGCCCAACCTTTATCTGATGCATATTTCACGTTCATGCCAGTTAATGTTGGCCCGTTATAATACATACCACTTTCTTCTAAATATCTTTCTCGTACATAATTAGCGTTATAAGCAATGCTATCGCCGTAGCTTGGTAAATATTTCGCATATTTAAACGGATCTCCATCATATGCACGTAGACCGAATAGATTATGTTTTTGATATGCGATTTCTGATTTTCCGTATCCAGATTCTAAAATCGCATGCGCTGCTAAATAATGAGCACTCACGCCATATTGATTTTGCGCATTGATAAAATCTTGCCCATGTCCAACTAAAGGACTATCCGAATGATATTTCGCAATAAAACTATCAATCTCTTGAGCTGTAATTTTCGAAGTCACTGTTAAATTTAAATCTTCATATGAAGTAGCAGTAATAATCTCTTTTTCATCGTTTGAATTTTGTTGTAACATATCTGTTTTTGCAGTAAGTTGAGCAGCTTCAGCACGTGTTATAAATCTATTTGGTTGCCAACCGTTCTCAGTACCATTAGAAATTTTTAAATCTATTAAAATATTGGCATATTTTTCTCCCCAATGCCCTTTTAAATCTTCAAATCTAACCTGCTCGTTATAATTTGGTGTGTTTTGTAGTTTATATGCATTTACTAGCATCGTAGCCATAGCAGCGCGAGTTACTTTTCCGGATGGATTGAAGATTCCATTACCTTCACCTTTAACAATACCAGCTCTTTCAGCAGCAGCAATATAAGGAGTAGCCCAGTGGTTTTGTGAATCTGTAAAAGATGGTTTTGCATTAGGATCAATTTGTATCCCTAAAACTTTTGTCATAATTTTTGTAGCCGAAGCTCTGTCTAATGAGTCATTTGAACCAAAAGTTCCATCTGGATAACCATTCAATACCTGTTTATCAACTAAATAATTAACAGATTTATCAGCCCATACAGGAACATCAGGGAATTTATGAGTATCTGCTAAAATATTAGAAGAATAGGATAATATAGATCCTGCAAGGATACCTGTTGCAATTAATTTGTGCTTCATTAAAATAAACACCTCTACCATTGTATTTATCAAATTGGGATTTTCTATCTTTATATTTACATGTTTGTAATAATAATAAAATCGTATTATCACACATTCAATTTGATGTAACGAGTATAGTTACTTATATACGCAAGTGTCAATGAATGTCTTTTACAAAAATGTATAACATTTACATAATTTTAAATTTACATGATCTTATAATTGACTTATGTATAAATTTTGTAAAGGACCTTTTGATAGATTACTTATTAGCTTACCTGAAGAAATCTCTTTAGTTGTTAATTTGCCAACCTTTCTTGTTTACTATGAATCAATTAAAAAAAGAAGTTTTTTGTTTAAGAGCTACTTTAAAATCTTAAGTTGATGGATGTGTGAACGTACCGCTACTAAAATTCTTGCTTTTAAATCATTATTACTGTATTATGTTTACGTAGCAATATAAGGATTATAGTATGTAAAAAGGAATCAAATCTATAAGTAAGATTTAAATCCTTTTCCAAGTCAAAAAGACTTTGCCAAAATCTAATATAATTTATACTTGTCTTTTTAATATGTATCTAGTAAAAACATATTTTTTATCAATAGAATTCTGTTTTCAATATAAATTGAAACTTTTAAATAGAAGTTTATTTAATTTCAATGATAGGAATTATTGTTCTAAACAAGGAACCATACAAAGTGATCTGAAAAACCTGATAGATATTGTATGTAGTTTGCTCATCTCCAGGTACTACAATAAAAGAGCCTTACCTCTCTAGGTAAGACTCTACTAGTTTCGTTGTATAATATTTACATGATAACTAAGAAACAGAAAGCATATAACACCAAATAACAGCACCCTATTACTCCTCCTACAGCTAATACCTGTTTAATCCAACTCTTAAATTTTTGATTACTGTAAATCGCTTGCACTCTTTCCATATTTCCTCCTATTAAGGAGAACCCTTAAAGACTCTCACCTCGCTATAGTACCATTAAAAAATGAATAATAGAGATCTAATGTATAAATATGCAATATTGCATACGAAAATGTATTGTAATAATTGTAAGCGCTTACTATAATGAATTTATAAAGATTTATCATATCTTAATACGAAAAAAGAGGAGAGAATAATATGGAAATCGCAATGGCAGTTTTAAAATTTATAGGTGGAGCAATCCCATTAATTCAAGAACTTCTAAAAGCATTTATGTAAATTCACTATTCAGCAATTATTTACAAAAATTATCATACAAATGATCTGTCTATCAAAAATGAATTGATTTACAGATCATTTGCGTGATCAAGGTCCCTTTAACATGACTAAGGGGACTTTTTTAAATTTCCAAATAATTAAGGTTACGTCACATCACCATCAAGTTAGCAAAATAAAATGAAACTTTAACTTGATGGTACTGGGGTAACAGTTGTGATTTAGAGATAAGATCAGATTATACAAAGATTACCCACTGATATGTGGAAGATAAAGAGATAAAGAATACACTTGCGAAATTTAAACGATTGAATTAAAAAACTTGATATTAGTGCGGTTAACAGAATATGAAAATTACTTAAAAATCGTGATATTAGCTAAAAAACACCAAGCCCCCCTCCCCTTCAGGGCCATCTTGGTATTTTTTACGTTCACATACAAATTATTATTTATATTGTTGCATGGGTTTCCTTTTAAATTATATACGTCTACTTTACCATCGATAAGCAATGACTCATGTCTCCCATTTAATCGTACTGATTATGTTTTAAAAACCATCTTGGCTAAAATGATAAAGTAATCTAGCAACTTAACCACGTATAATACTATCACCGAAACCATATATACGATTTCTATAACCTGCTACGATATTTTTCTCTTTTATGCTTTATATGACCAAATGATGATCAGTAAGAACATCTTTAAAAGTTGTATCTGCCCGTAATATTTGTTGCTGCAAGTACTGAACCTGTTAAAATCATTACTTTCATTTTCATGCTATTTTCCCCTTCTTATCCTAATTATTTTTCATTATTAATAATAAAAACATTAATTTCTCCCAGAATGCTATAGACTTACTAAAAAACTCTTCTTGCCTATAGAAGAGTTTTTACTATGATGTGACTCATACATCAAGGGTACTGTTAATTTTATATGGAAAATAAAAAGACTCCATTTTGAAAAAAGGTTAATCAAAATGGAGTTTTTTATTATAAATCTGAATTTATATATATCCTTCTACCTAAAACATCGTATTATCATTAACTGCTTCACTTGGAATCTCTTGAATTACATCCCAGTGTTCGACAATCTTTCCATCCTTGATACGAAATATATCCACTATAGCAACTCCCTTATCTTGAGAATTAGTACGAGAATGTACATGAAGAGCAACTGTATCCCCTTCAGCTAATTCTTTTTTTCAAAAAACATTTAAATTCTACCCTAACGCTTGCAGAATTCTAGCATCCATTACTTTTCTTCTTGTTCTTAAATTTGTCATTGTCCTTAGTAAATTAATCCCAAAACTTATCATAAACTAACGCTCACTTTTCAATATAAGTAGACATGAGTATACTTATATTGAATTCCTTGAAACTTAATAAGTCCAATATTTTCTCAAAAAAATAGCAATGTAAGCTACCTCCTTTTCTACCATAGTACTAAGACACCTCTTATACGATATATTCAATAGCAAACATTTAAGCATCAAAAAATCACTTAGCGAAATTTGTACTATCTTAGCTATATTTTGTCGCATTACAGAGGGTGGGTAACCACTATATTCAGAATATTCTGTATATTAATGAAAAAAACTCATTGTTAAATTTAATGTATCTAATTCCTGTTATTATCAGAATAAGCCTTTACATAGAAAAGGGGGATATTATGACTGTTCAAGAGAAGAGTAATGAGCAATTGATGGGATTATTACACGAATGGTATGAAGAAATTCGTTTATATCATGTAAAAGAAGCAAAACAAACATACCTAAAAGTAAAAGAAAGTTTAAAAGGACTAGAAGCAGACCACTATGTATCATTCTATTATTCCCTACTGAATTTTAGATATATGGTCTTGGTAGATGCAATGAGTATTACAAAAGATTCTTTTAATCAAATAGAAAAACTCTCTACTATCAAAGATGATTTTTTATTTTTAGCTTACTATTATCATTTCTTTAAGGCAATTCATTCTACAATTTTAGCAAATTATACTGAAGCGAAAACACACTATGAAAAGGCGGAAGAACTTTTAATTGATATACCTGACGCAGTAGAAAAAGCCGAGTTTGAGTATAGATTTTCAACTTACTGTTATCAATCTTATCAACCATTTGAAGCAATTCAACATGTAGTAAAGGCAAAAAAAGTATACCAGAATCATGTAGGCTATGAAATTAATGTTGCCTTATGCGACAATGTATACGGTTTAGCTTGTATAGATCTAAGAGAGTTTGAAAGAGCTGAAGAATGTCTCAATACGGTTATTGATGTTTTTAAAAAGTATAATGAAGAACAATTATTATTAAGAGTACGTCATAATTTGGGCTGGTTATATAATATTCAAGATTTATTTCCATTGGCGATCAGACAGAGTTCTGAAATTATAAATACCCTACCGAATCATTTTAAAGCATTATTTGTCTTAGCAAGAGCATATTATAATTTAGAAGGCATTGAAACAGCAAAATCATATATCGAGCAAGGAATGAAGTATACAAATGAATCAGGAAATGAGGAATATAAGCATCGTTTCGCAGTTTTAAATGAACTAATCACAGAACTACCTAGAATTAAACTAGAAAAAGTAGTTACTGATGCTATTTCTTATTTTGAAAAAGAGGAAATGTGGGATTGTGTAAAAGAATATGCAGGGATTTTAGCAATCCAATTTTATGAGGCAGATAATCATGTTAAGGCAAGCAAATATTTCTATATTAGTAATAATGCTGATAAGAAACATTTGAGAAAAGGAGCGTTAAAATAATGAAAAAGATTAAGAAAATTGTATTAAGTATGGTAGTAGTAAGTGCATTAGCATGTAGCATAATTAGTTTAAATGTATCACAACACTCTTCGTTTAATGGTGGAGATACGCCAGCACCAACAAAACTGATTGTCTCTGGTGGAGTATCTATTGATTAACCTAATACATTTCCTTTATTAAAATCCAGAAAATTCAACTTATTACCTTTTACAAACCGTTGAATGAAAATGGATAAAATCTCGAACCTCTAATCCGAAACATATTTGTTTCGGATTATTCACATTATCTTTTTTATGTCCTCCCCTTCAAGCCCAGGAACTCCGTATTTACTAGGTAATGAACTCTATTAAACAATTATTAAATCTCTTTTCATCCAAGTTAAAGTAACTGTAAAGTTCATTTCATTCCTGCCACATTCTTATAAATATATGCCTTTACAACAACTATTGATTATTTTTTATTTCATTAATTCTATAATTTCTTTAATACACTTACCATTATCCATTGTTATATCTAATTTCTAATTAAAACCCTTCTTTGTAAGTTTATACCTATATATCGTGTTAAATTGTGTATGGCAAGATAAAACAAGCTGTTAAATTTAAATTATTGTTAGGTAGTTTCTACAGTATGATATTATCACACAATTAGTTATACATATAAAAAAGGTTTCCTGCCTTGTAACAGAAAACCTTTTATGTATTATTAATCTACAAACCTAAAATTTCAACAATCTGACGTGCCTTAGCATTATCTATATAATAATGCATCTCTAACCCTCTTATTTCTGAACGGAGTACGGTTCCCCTTAATTTTGATAGATGTTGTGAAACAGTAGATTGGGGGATTCTTAATATTTCCGTTAACTGTGTAACATTACACATTTTATGGTGCATTAATTCATTTACAATTTGTAATCGAACAGGATGTGCCATTACTTTTAATACATCTACATCGTCTTCGTGGATTTCAGCTAGATTTTTTCAGATATTAATGTTATCATTTCGCATTCTCCTTTATTATTAATTTCTATTTTCCTTTTATTCTTATAATTAATACTTATAGCTGATTACCATTTGTCCTGTTGAGAAAATATATTCTCTTTTTAAAACAAAAAGGACACTAATTCATTAAAACGTTTTTACTGCTTTAATGAATTGGTGCCCTCTAATTTTTTGAACCAAATATATCTTATTTTAAAGGATATTTTCGATTCTTTTTTCTCACATCTAGTAAAAATTTTGTATTTTCTTTAAAATACACATTAAGAATATTCTTCAAATTCTGAAAGCATAAGTTTGCGACAAACTTATGCTTTCTATCACATTCCATACCAATCAAGATAGTTAACACTATTAATGTAGTACTAACTATCTTAATTAAATATTAGTAATAGTAAGTCTAAATATTATCAATTCACTTTATATTACATATATGTAAAAATAATAACATGATAAGCTTTTTCAAATTTTTCTCCTGATAAAGATTTGAAATTAGCATTTCATTACTCTCCTTACTGTTAATATGCCTAGAAAAAGAACCCCATAGGGTTCTTTTTCTGTTCATTCCCTAAAGTCCCATATTAATAAAAAAAGAAGAGGGATATATCCTCTCTTCACCAATAAAATCGAACATCTTTACACTTAAGGAAGGGCATACATTCATCAAGAGATGAAATGAACAACAATAGTTCACCTAGTGAATTATAACATAAACCCAATTCCATTAATAGATAATATTAACATTTATGGAATAATTGTGACATAATTGTTAAATATCTTAATATTAAAAGGCTTTATATGTATGTAAATTGAAAGTGGATAGTGTAAGGATAAAATATAAGGGGGATATATCATGTTTAACAAAAAACAAACATTCGTAACAAAGGTAACAGCTTTAACACTAGGATGTGGATTTACATTCGGATTAACACCGGCCTTTGCAGATTTTAACAAGATTTCCGCCAACAATATTCCTGTTCATTCTATTCAGAACCAAGAACAAGAACCTTTTACTGGATATGTCATTTCAGTAGAGAACAATTATTTAGTAGTTGCAGCTACGTCTACAAAAGATGAAGCTCTTGCTTATCAACATGATTGGTGGAATCTAGTTTCTCAAAATAAGATTTTAAGAGTTCCTGTTTCAGATAGTGAAAACTACACATTAGGTGAGAAATTAAATGTATATGCAGCTGCATGGACTAAATCCCTACCACCAATAGCTGTTATGCCCACAATTGAAAAAGTATTTCATTAAATTATATTTAAAATTAAGAAGGGCATCATTCTAATTAGAATGATGCCCTTTATCTCACCAACTTTTTTCTCTTATTAATCAAGCTGTCTAGTGATAAATAAGAAATGGTTACAGTAAGAAAACCTCATCGCGCCTTTTACAAAATAATTTTTTATTTCTCAACATAAAATGATTAGAATTAAATTCCTAATCATAGTACCTACAGTTGTCAATTATCCTCCCTTTTTGAAAGGTCCTATCTTTAATGACAATTCCATTCAAATTTTCCTAACCTAAAATATCCTCTCTATTTCGTTTTCTTTTTAACCCCGATAGTATATATCCTCTTTTAATCTATTATATTCAAGTTACATGCCTCCATTTAGAGATGTTAAATTAACAAATATCTACTAAATGTCTATTAAAAACTCATATTACAATCGTTATCCAGAACCCAAAATACAAACAGATAAAGTACTCTTATTTCCTATTAGTGGCTATATCAGCGTAATTGTCTCTTGTCAGAAGATCCTATAATATTATGTACAACGAAATTAATTTTTCACTAATAAATTGGTGGGTGATATAAGTAAATCCACCTAACGCATCATCAGCAATCTACGTATTAACGGATTTATTCTAAGTAGATTAAAATGAGAGATTGATATCAAATTTACAAAAGGAAAAGAGAACGTTTAATTTGATTAATGTTATAAAACATATAAAGGAGGTTAAAACGTGGTACTCTCAAGACAAGATTCCTGGACGAACGATAACGATTTACTTCTCGCATCCACAGTACTCCAGAATATTCGTAACGGTGGAACACAGTTAACTGCATTCAAGGAAGTAGCAAAGCTACTAAATCGGACACCTGCAGCTTGTGGATTTCGCTGGAATTCATACGTGAGAAAACAATACCAAGAGGAAATACAACAAGCAAAACAAAATCGAGAAGTGGGAAACAATATTTCTCCCTCTCAACAAAAAAAGAAACATACTCTTTATCTTTGACATTAGATGATATTATTCTCTTTCTACAAAATTATAAAAAAACATATGAATTTACAAACTTACAAAGTCAAATAAAAACTTTAGAGACAGAAAATCATTCCCTTCTACAACGTGTAACTATGTACGAAGAAGAGTATCGTATGTTACTTAATCATATTGATAAGACAAGAAGTCTAGTTGAAATTAATTAAATAAAGTAGCAAATTACTTTTATACACTTAAGTCGTCACCTAAAAAACTCACTATATATAAATTAAGTTTAAACACTAATAAATAAAGTGCACGTTTACTCTTAATAAACGTGCACTTTATTTAATCCTTAAAACATAAAATTTAATTTTCAACTCATTAACAATATTAAAATTAAGATGTTTGTTTTATAGGTATTTGTTTACTTCTATTCTCAATAAGTCTATCTAATAGTAAGTAAACAAATCCAGAAATAATACAACCCACACCTAAGATTGTAAATAACATATGTCCTAAAAGCTGATCCAGTAATACACCGCCTAGAAGAGGTCCAAATACATTACCTGTAATCCATTGCAGATTAGCCGCCCCCATATAAGTCCCCCTCAAATGTTCTGGAGCTATATTAGCGACGAATGTCATTTGGACAGGTGACATAATCATTTCCCCTACTGTATAAACTGTATAAGCTATTAATAATGAGCCTAGAATAATTAAATCATTTGCGTCTATTACTTGAAACCACTTTGGTAACCATCCTATTGCTAAAAGGCCAACGCCAAAAAGAATAGCACCATATAGCATTGATTTACCAATTGGTTTGTGAGTTAACCACTTTGAAATAGGAAATTGGAAACATACAACCAATAAGCCATTTAAAGTCATTAAATATGGAAATGGATTACTATTTCCAAAAATCATTGTATTCTCATTACTAAAATGAAGTGGTAACATACCTTCCGATTGTGAGAATCCCATAAATATAATGATTCCCGTCACTATATAGAATAGAAATATTCTATCTCTTATAACAACTCTTAACGTAAATCTTATTGACTGTTTATGTGTTTCCTCATGTATCATTATATTTTTAGGCTTTGTTTCCTTTAGAAACAATAACATTAATATTGTATAAAACAGCATGGTTCCAGAAGTAATCAAAAATATGACATCTTTTGATACAACCACAACTGCTGCACCAATTATAGGGCCTATCGCAGCTCCTATATTATGAGCCATTCTAAGTAATCCATATGCCTCAGTTCTTTTTTCAGGTTCTGTTACATCGGTAACCATTGCAGATGCCGCTGGTTCAAAGAAAGAATTACATAGCCCTAAACCAATAGATAAAATGGCATACCCTATAAAACTATCAATAAACAAAAAAACAAGCATTAGTAGCCCATTACTGGCCATAGAGAGTACCATAGTTGGTTTCCGTCCATAAGTATCCGCTATATGCCCTCCAATTAATGAACCAAAACTCGCCGCAATTGGGGATAAAGCTATAACTATACCTACCTCAAGTAGAGAATCCACTTTATCCTTTAAATATAATGCAAAAAATGGCATTAACATCATCATTGCAATACCATTTAAGGCTTCTCCGATAAAGCGGATCCAGACATTAAGATCCATCCCCTTTAATTCTTTCCATGTACTCCTCATATAGTTACCTCGCCTATGCTCAAAGTATATTTTTATCCCAACAAAAGTTTTACTATATTATTATTAAAATCTAAATTTAGTCGGCTATGCTGACCCCCCCCGAAAAAACCTATCTTTTGATAAAGTAATATAAACTTGTCCCTATAATTTCTAGTGCCTCCTGCATACGTTGAGGAGAAATATTTTCTAAAACGGTATCTTGAGGTGTATGGAATACCTTTTCAACATGATAAATTAGGGGATTCCAACTCTCTACATCCATCCAAATAAATAGTGCTGAGGAAATTCCAGCTTCGTAAAATGGTACATGATCACTAGAATCAAACTTTCCAGTTAATACAACCGATTTCCCTAATGCTTTACTAGTAGCTACTGCAGTATTTGTTACTTCATTTTGAGAGCCATCTAGTGTCATTGCATATAAGTCCTTAGCCTGTTGGTAACTTGTCGCTATCATATCTGCATTAAAAACCCCTAGAATATGTTTCTTATCTGTTGTAGATAACTGATTAACATAATGGTAAGCACCTAAGGATTCATTTTCTTCTGCTCCAAACGCTATGAATTGAATTTCTTTATTAATCTCTATATCTTTAAAATTGTATGCTAACTCTAATAAAAGTCCTACGCCAGAAGCATTGTCATTTGCTCCAGGTGCTCCGATAACACTATCATAATGAGCACTCATTATTGCTACATCCTCATTATCTGTCTTGTATTTGGGCTTTTTTTTCGCAATAACATTTAATGAACTCAAATTCATTTCGTGTTTTGCCTTTAAACTAACTATATTTTTATTATGCACTATTTTATCTTTCATTCTAATTCCCTGATTATAAGCAAGCCCAAATACAGGTATTGATTGTTTCTTTTTTAGAACTGGGTTAAAGGCTTCTCCATAGTTGCCTCTATCCCCAATCGTACTATATAACAATACAGCTTTTGCTCCCTTTTCTGCTGCATACTCAACTTGTTCATTATATTTCTTATACGTATCAGCTTGTTCCAGTAATACTATTTTCCCATGAATTGGCTCAGGTGAATTTTTAATATCGTTCTCTTTTCCTATAGAAACTACCGGCCCTACGACAGGATCTTTAGGTATAGATGCATTAGATGCTGCTCCAACTTGCCATTCTTTTTCTCCATACACACTAAAAGAGATACTCCCAATATATTGATCTGGTACAGGAAAGGCCTGATACTCAACTTCATACCCTAATTTTTTTAATGTATCTCCAATGTATGTAGCTGTTTTATGTTCTTCCTTAGTCCCACTTGGACGTGGACCAATTTTCTCAGACAGAAAACGTGTATGTTCAATAGCTCGACTAGCACGAACCTTATCTGACATGAGAGAACTTTGGTCGTTCTTAGTCATAGCATGTACTAGTATTACATCCTCAGATAAATTACTAAAAAGGAAAAGCAACAAAATCCCAAAAGTTACAATAAGCTTCTTTATAAGAGTTAGTTTTTTCATTTGTCCTCCCTATGATTAAAAAAGATTAATAGTAAAACCTTCCCTCCTAACACACTTACTTAGAAGAAAAGGTTCATTAAAATAATCTCTAACTCAAGTTACATGTAAAAATAAATAAACCGATAGTGCCTTTTATATCTCCAAATAATTCATTTTTGTTTGCATACCAGTAATATTTTTATGAAACCAATTAAGAGTCTCCCATGACCTCTTTCTATTCGTATAATCAGTTTCCTGAACCTCAAATACAATTCCTATGTTTTTATCCAAAGTATTGTTCTTCACTTTTAATAAAGTTTCATGTAATAAACTTTCATCAATAGATCCATTAGCCGGATTCTCTCCCTCATAGCAACGTATCTCACTATAAGGAATCGTTAAATGCTTAAAAGAACTAAAATGAAAATGTTTAATATAATCCATTAAGCTTAAATACTTATGAAAATCCTTATATTCAATTTCTTCTTGCCTTAATAATTTAGAAATACCTAAACGTGTAAGATAGGTTATAGACCAATGACATATATCCCATGTTATTCCAACGTTAGATAACTCCAGATTAACCAAATCAGTAAAATCTTCGGGATATATAAATATAGGATCAAAATCATCGCCCAAGTTTCCAATAATGGGTAGGTTTTCAACGCCAATCCATATATCAGTCCCTTTTATTTCCTCATCTAGCATATTAAAGAACTCTATAATCCTTTTTCTATTATCTAGAAGATTATAGTTTTGAAATTCCGCGACATTCATGAATTGATTAGCATGCACTGTTATACCTGATGCATTATACTTTATAGCAAGGTTAATAAATTCATATAGTTGCTTTTTAATAAATTCATCATTGAGATAGTCTGCATTATCAGTAGGAAAATGCAGCGTTAACAAGGATGGATTAAGGGTTTGAACAAAAGACAGGACCTCAGAAAACCTTTTTGTATATGAGTTATCAAATAAAGATGTCCCATCAAAAATATTTGCTTCTAATCCATAGCCTTTTTCAACCCATTTTAAGTCAATCTGTTTACTATCTAAACCAAAGAACGGGACCTGTGGTATTAACATATTCTCTTCACCTACCATGTCCCCCTTACTAACATAAATGCCTCAGCCGCTTGGTATCCAGATTTGGCACCCCATACAAATGCGTTATGTCTCATTGCTTCTATAGAGCGTGGATGAGGAAATTCCCTTAACTCAGATTCATAATGTCTCATCGCACTTAATTTCTCCTCCAAATGATCTTCAATATTCACAAAATAATTAGGAAGAAACTTATCTTTTTCATTATAATTCCACTCTGTAGAAGATAAAGTTTCATATGCAAATACCCATTTGATATTAGTATCTGGCAGAGGGCGTGTCGCTGTCATTACTGCTCTGTAAACAACAGTATGATCAATATTTATATCTCCACCATATTGAGTATAAATAATTGTAGGATTTATTTTTTTAATGTGATTTTCAATCTCTTTCACTACATCAAGTAAGGGTAATGTATCAAGACGATTATCAGGGAAATCTAGTCTTGCAAAACTTTTTACACCAAGTGTAGTACATGCCCCCTCTGTTTCTTTATAAGATAAGTTCTTAACCTCTAAATCTAGCTCTTTATATTCTTTAGCTCTAGAAGATTTTCCCTCTGCAAGTATTACAACATGTACATCATCACCTTGTTTCACATGTTTCGCTATTGTTCCACCAACACCAATTATTTCATCATCCGGATGAGCGGCAAATACAAGTACATTCATAAAATTTTAGACTCCTTTAATTAATTTTTCTGTTTCCTTTGGTCCACAATTTAGTAAAATATCTAAAATAGATAAATGTGGTATAAATTCCCCAAATAATTGCTTGTAGGAATAATCCCTTATTCTTTGGTAGATAATTTCTATATTTTCATTCTCAAAATCATTTTCGTCTAAATAATCTTGCCCTAAACTTCCAGAATAATAAGTACTGGCATTAAATTTCTGACACAACTCTAATACAAAATCACTTTTCTTACCTGTAATCCCCTCTAAATCTGATACATAATATAGTTCCGTATCAATGTTTAATTCACGGATAATAAAATGAATAAAATTCATGTTCATATCATTTAAATTAATCCAATCTTCTGAATAAAAATTTTCTAAATAATCCTTATATACATTAAAGTAAGGTGCATTAGAATAATTAATTCTTATTGCTTTCCAATGCTTCCGTTCCCAATCTTGAGTATTGTCTATCTTTAACTTATTAAATGGAATTTCTTTATAATTCTTCATTTGTATTGGAACAGTTAACCAAGACGCTCCTTGTGAAGTTTTAATACGATTCCTATTTAAAAAACCTTTTTTTTCAAATTGTGCTATATCATGAAATACAAACACATCTGATTTATGAATTTTTTCAAAAAAACCATACCAAGGTAAATAACTTGGTTGGTGGCCACTAATAATCATAGTTTAAATCCTTTCTTTTAAACAAAAACATTTTTTCAAAGCTGCCCCCCAGTATATCTTAGGTCTAGCAATCCCTTTATTATGTGAATATCCTAAATCCGCATACTTTAATTTATTATGAATTGCTAATTCAAACGCATCATTTAGTAGTAAATATGAAGATTGTGAATTTTTCCCTTCGGTATTGTTAATGTTAATCCAATAATATAAAACCTTTTTATCCATTATAAAAATGCTGGAACTAATTAATTCTTCTTCTAAGAATGCCCCTAAGAAAAGGATTTTTTCTTGCAAATTAAGAACTAAATGATAAAAAAACTCTCTACTAAATGAATAACTCGCTCCTATACTTGTATTATGTTCTTGATATAATTGGTAAAACTCATCTAATTCCGCTACAGTTATAGGACGAACTTCAACATTCTGTTTACGTGCATACCTAACACTTGTCCTAGCTTTTCCAGAACACGATGTCCATAAATCCTCAAACCTATTTGGTAGATCTAACATATAAGTTTCTTTATAATCCCACTTTTCTTTACTATAACTTTGAAAAGGATTTATCGTTATAGGTAATAAAAGCTTTTGAATTTTATTTTCAAACTTCTTATTTATTATGGATTCATAAACTGAAAAATCTATTTTATCTTGGCCAATTATTATTGGACCTCCATAACCAATTAAACTTCCCAAAAGCCTACCATCCTGTACATACATAGGAGTTAAAACTACTGTATCTCGTGTTTCTATTAGTACTGGGAAAAATTGAACACCAGGTAATAATTCCATTAACTTTCCCCATTCGTAACTATGAAATACAGAACCATTGTATTCTTCCATACAGGCATCCCAATATTGGGCGTCAGTACATATTTCGATTTCCATATAATCACCTTTTAATTCTTATTCTCTAAATATTTCAGAATTTGACTACATATATACTTAAGGTCCTTATTCACTAAAGGATATTTAAAAGGTATTGATAATACCCTTGGCCATAAATAATCTATATTTTCTGACTCAGTTGCGTACTTCGAAAAAATAGGGATCTCACTCAGGGGTAAGTAATTCCAACAAGTTTGTATACCTTTTTCCGCTAAATGTACAGAACACTCATATCTATCAGATGATTCTTTGAATATAATGGTAAAATAGTTTAAATAAACATTCTGAGCTGAAAATATAATCTTAACGCCATACTTTTCTTCAATTTCCTGCAGCATTGTATAACACAGACTAGCGTTGCATATATTTATTTCTAAAATCTTCTTTGTTTTCTGTAGGTGTTTATCAATTAACAATGAACGTACTATAGACATTCTTTTTGGATTTATAACTTCCGTTTTCTCCGGTAAAGAATCTAATTTACTATTATTATAGGAGGGCAGAATCTCTAATTTCCTCCAATAATTAGTAAATAAACTCAGTACTCTACTCTTTTTTATTTTTATAGCTAATTGTGTTTTTAAATGATTCTTATAATCTAAAATTACTTCTTCCTTCTTTTCTTCACCCATGTCACATAATTCACTTATTGTACGATTAAGAAGTAACGCTCCTCCCCCAATACTTGGGATCGGTTTAGTTCCCCCAAAACTTAAAATACCAATGTCGCCTAAACTACCAACTGGCTTTCCATTTTGATAAGAAAACATTGCTTGTGCAGCATCATCGATGATATAAATATTATTTTCTCTAGCCCAGTCAATAATTTCTAAATCGTCATGACATCCATACAAGTGCGTAAGAATAATTGCCTTTGTATTAGCATTCCAATGTTTTTTTATTTTATTAAGAGAAATTGAATGATTAGTGTTTAAATCAATTAATACAGGTTTTGCTCCCACCGTTAATATTGCTTCTATTACATTAGGACAATTAAAGTTTGATAGAATTACTTCATCTCCCTTTGCCACTTTTAAGTACTTTAAACCAACTACTAATGCAGATGTACCGCTATTAGTTAATACAATTTCTGCATCCGGATAAAGAGCTTGAAGACTTTTTTTAAGTTTAGAATCATTAGGTCTATATACACTTTTCAAAAAAAATACATGATCAGATATACTCCAAGGAGAAGAATATATGGGATACTTAATTTTCTTTGGATTCTTAGGATATAGATACTGTGTTTCCATACTTCTCCCCTATTATTATCTCTAGTCCTTTATCTAATGAAATAATTGGTTGATAGTTTAAAAATAATTTAGCTTTCTCTATTGAAGGGATTCTTCTAAAGATTTCAATGCTAGAATTTCGGACTCCCTCTTCACCTAAATCAAGAAATTTAATTTTACTTTTATTGCCCATTAATTCATTAATTTTTATCGCTAGTTCTTCCATAGATATAGGTTTGTTATTGCCAATATTAAAATCTGCAAAGTTTTCTCCTTCATATTCAAAGGCTAGTATAGTTCCGTTAACAATATCACTTATATAACTAAAACATCTAATTTGCTGTCCATCTCCATAAATAGTAATATCTTCACCACTATGAGCTTGTTTTAAAAACTTAGAAATTACAAAGTTATCATTTTGTTCTGAACCGTATACATTAAAATAACGAACCACTCTAATTTTCAAACTATTACTAGCGTATTCTTTCAAATAATCTTCGGACATTAATTTAGCTTTTCCATAAGCTGATTTTGGAATTTTAATATCATTTTCTTTAAACGGAACACTCACTCCATCCCCATATACCTCCGAACTGGAAGAAAACAATAATTTTTCTATGCCATTTTCGTTACAAACCTGTACAATATTTTTCGTGCCTTCAAAGTTCACCCTCACTACATCTTCTTCATTTAAACGGCAATTATCAACACCCACTAATGCAGCTAAATGGATTACCCCATCGACATCAATAAGATTTTCTCTTAATGTTGCAATATCTAAAATATCAATTTCTTTAAAAGGAACATCAATACTTGGTTTAAATTTATCAAATATAACTACTTCATACCCCCTTGCTAGTAACTCCTTTGTAACATGCTTACCAATAAATCCGCTGCCACCAATAACCCCAATTTTCATAAATATTTACCTCCCTATTTTTAATTGATATAGACTTTTTAAAGACGTTATAATATGTTCAACCTCATTGTCTGTAAGAGCACTATACAGTGGTAATGAAATAATTTGATTAAATATCTCTTCCGTTTTAGGTAAATATACGTTAAATCTCTCTTCATAATACGGATGCATGTGAACAGGAATAAAGTGAACACTTAGCCCAATGTTTCTCTTTTTCATTTCTTGAATTACCTGATCTCTACTAACAGGAGAATTAGAATTAATTTTTATAACAAATAAATGCCATGCGTGTTTTACACTTGGATTGTTAGTATAATTAGGTAACGTTATATACTCTTGAACCTCTTTTAATTCCTCTTGGTACCTTTCAGCTATTCTCTTGCGTTTTTCAATCATTTCATCAGCTCTTTTTAACTGACTAATACCCAAACTAGCTTGTAGATCCATCATGTTATATTTAAACCCAGGTAATAGAACATCATAACGCCAGCTTCCTTCTTCACCATAACGATTCCATGCATTTTTGGTGATACCATGCCAACCATATAATCTAGCTTTTTCAGCAATCGATTCATTTTTAGTGACTAACGCTCCACCTTCACCTGTTGTTATATTTTTTGTGGCATAAAAACTGAAACAAATAACATCTCCATGTGTACCAATTAAAGTATTATCATATTTTGTTCCTAATGCATGCGCTGCATCCTCTATCAAAAACAGTCCGTATTCTTTACATAATTTTTGAAGTTCTTTTAATTTAGCCGGATATCCAGCAAAGTGAACTGCAATAATTGCTTTCGTTTTTTTAGTGATTTTTCTTTTAACATCTTGAAGATCAAGACATAAATTCTCTTCATCTATATCTACAAATACAGGTTTTGCACCTACATGCATAATAACGTTTACACTTGAACAAAAAGTAAAACTTGGAACTATTACTTCGTCTTCTAATCCAACTCCCAGAGACAGTAATGCTAAATGTAATGCGGCAGTCCCTGAATTACAACTTACTACATGTTCAGTATTCAGATATTCTTTTAAATTCTCTTCAAACTCTATCACTTTTGGCCCCTTTGAAAGCCATCCAGATTTAAGGGCAGAAACTACCCTATCTATATCTTCATCATTGATTTCCGGTCGATAAAAAGGAATAAACTCTACCATGTAATCACCTACAAACTTATAATATTTTTTTTATATACTGATTCATCTTTAAATATGTTTCTTGTGTCTAAAATTAAACAATTTACCTCGTTAAGCAATTTAAAATTAATGCAATCATGATCCGTATGAACAATAATTAAAGTGTATTTGTCTAATTGACTTAGGTTTAAATCTATAGATTTTTTCAATGTGTTATCGCCCACAATGAGTTCCTCTATAAACGGATCGTAATAATCCACGTTATAGTCTTCTATCATTAAATCATTCATAATATCCAAAGCTGGCGATTCCCTAGCATCATTAACATTCTTTTTATATGCAACACCAACCATAAGAATATCCTTACCATCTTTATCATCTAGTAACTGTAGTGCTCTATTAAGAACGTACTTAGGCATGTTTTCATTAATTTCTCTTGCCACATCAATCATTTTTGTTGCTAAATCCTTATTATTTGCAATCCACTTAAAATAAATAGGATCAATCGGAATACAGTGTCCTCCTACGCCAGGGCCAGGATAGAATTTTTGAAATCCAAATGGCTTAGTTCCTGAGGCATCAATTACTTCCCAAATATTTATGTTTAACTCATTACAAATTTGTGTCATTTCATTAATAAAAGCGATATTTATAAAACGATACGTATTTTCTAATAACTTAGCTGTCTCTGCTACTTCTGGACTGCTTACCTTATGAATATCCTTAATTAAGTTACTATAGAAAGCTGCTGCACAATCGGTACAATTAGATGTAACTCCACCTACGATTTTTATAATATCTTGAATTGAAAACGATTGATTTGCAGGATCGATTCGCTCTGGAGAGTATGCTACAAATATATCTACACCAATTTTAAAATTAGTTTTCTGTTCTAATTTGTATAAAACTTCTTCTCTTGTAGTACCTGGATAAGTAGTACTTTCTAAGATAATTAATGTACCTTTTTTAATATATTTAACTATTTCATCAACTGCTGAATGAATATATGTTAAATCTGGTTGTTTACTAGTTCTTTCTAATGGTGTAGGAACACATATAACTACAACATCACATTCGTTTATATAATCCATTTCTGTACTAACAAAAAATCTATTTGTATGTAAAGCATCTTGGATTTCAGTATCTTGAATATCACTGATATAGCTTATTCCACGTTCTAGTTTTCTTATTTTTACTGAGTTTTTATCAAAACCTCTTACCGCATAACCTACTTCTAAACATTTAAGAGCCGATGGTAGTCCAACATAACCTAGGCCTACATATCCAATACACGCATTTTTATTTGCAATTTTTTCAACTAATAAACTTTTAGTTTCATTATTTAATACTGTGACCATTACTTATCACTTCCCCAAAAGATTTGATATTAAAATGCTTACTAGCAAATAATAACTGTGCGTTCTAAAATCCCATGGATGCATATAAAATACTGAATTAGCAACAAACTACATTTTTGGCACTATCAATCCTCCTAATTTAATAAACATCTAAATTTGTAGAAATTCATGCGAAATATCAAGATGTAATTTATATCTATAATATTCACACGTTATTTTTTGGGATTCAATTGATATTTTTCTATTTTTTTACTTTCTCAATATATAATAATATTTATAATTCAGAAAATTCTTTTTAAAAAAACCAAATATTTTTATATCATTAAAACAATATAATAGTTGTTATATCTACATTTAGTACGATTTTCATCCTTGAATAAAGAAAAAATTATGCTTATAATTATCCAATAAATCCCATTTTTTAGTGATTTAAATGAACATTTAACCATAACTAAAATGGATGAGTTTCATATTTTTTACTTTTCATTAAAATTAATGGAAAAAAATCTATCTGAATTATAAAAAACAATTTGAAATATATTCAAATTGTTGACATAACAGATGAATTTATTAACACTTGTTGATTTTGTAATAATTCTCAAATACATAAACTCCTTAATGCTACCCAAAAATCATAATGACGCTTTACATCAAAAAAATTGCAACCCTCTACATTTAATGGGGGTTGCGATTTTTATGTACAAATAATTTTTATAAATTTTGCGTTAACCTAATCATATCCATACATTGAATACCATTTTCATATATTTCTTCATTATAATTTCGTAAGAAAAAGTCCTTATCCACACTGGTTATTCTAAAACCACATTTTTGATAAAGGCCTAGTTGCATTAAACTAGAATTTCCTGTGCCTATTTCTATAGTTTTATATTCTTCTTTTTTAGCATAGTCTATAGCAAACCCAAGTAAATATTTCCCATATCCTTTTCCTTGCTCTTTTTCGGAAACTGCTATATTTATAATCTCAATCGTTTCTGTTCGGGTAGGAATTAAAATCATAATACCTACAGTAACAGCACCTTTTTTTAAAACAAAACAATCTCCCTTTTTAAGATATCCATTAACTACTTCTGTTGAGGGATCAGCTAGTAACAATAACTCCATTTCTTCCATGTTAATACTTGTACTTTTTTCTATACTAATTCCATCCACATTATTTAATTCCATTTCTAACATCCTCCCAATCAATATTTTCAATTAATATCTTAAATGAATTCCTTCTTATAAGACAATATCAAAAACAATATTAATGTTTTTTAATAGACAGGGTGCTGGGAAATCTTTTTGAATTTTATAGAATGAATATAATGAAATATAATAAAGACTATAAATTTTCCACTTTAAATTCACTTAATCCGTATAATAGGTATGTTATTTTATTTCTGTTTTTTCATTTCTTCTTGCCATGTAGCACCAACACCACCTGATGGTGTATTCCACCGGTCTTCTTGTCGTTTAATACGCTCCATGTCTGCATCGCTCGGCTTAAATCCTTCTACTTCCTTATGTTGCTGTTCCTTATTATGATATTGTTCAACTTCTTTATTATTAGGTTTACAATTGGTAGTAGCTTCTTCGGGCTTATTATCTGCCTTTATACCTGCTGTACTAGATGCGGGCTTATCATTCGTTTCAATATTCTTGCCTTCGTTTATTTGAGGCTTGTAATTATTTGGATTATTCTCATTAGATTGCACGCCTACGTTTTTCTCTTCAGCCCAAAGATTATTTTTTTCACCCCATCCAACAGGAATAACTGAATACATTTTGTTATCTTGACCAACATAATCCGCACCAAGTAACTAATCATTTCATATTTATTTTTTCATTTACTTTTGTTGGAAACTCGTCTATCTTCACACCTTCCCAAGCTATTGCACTTTTTTTCAGTGTAATATACATGTAGAAATACTTCTTTACGAAGATTCAAGTTGTACCGCATGTATCATCTCACTATTTACAAAATAAAGTTAGGCTCAAAATTCTTACACTTGAACAACTGTTTTGTTTTCATACCGTTTATAAGCCTTTGTAGAGGAATAGTATTAGTATGTCCAAGTTTGATAACTTTTTTTCACCAAAACCTACAACTGATCTCATCACTACCATATCTTTATCAGTAATTATCTTCATTGTGGGTTCTTAAATTATACTATTTTCATAACATATGCAGAAGAAATATAACCTACTTGTTTTTAATCTGCCGTTTTAAATAGTGCGTTCTAAAAAACTACTCTTCTTCTAAAATAGCGTAATAATATTCATCCCACCATTCATTCCCATGTGGTATACACTTCCTAAAATAGCCTTCTCTTCTCATTCCAATCTTCTCCATCACTCGATATGATGGAATATTTTGTGGCTGACATGTAGCTATAATCCTATGTAATTTCATTTCCTTAAAGCCATATTTCAATGTAGCTTGTGCTGCTTCAGAAGCATATCCTTTATTGAAGTATTTTGGATTGAACACCCAACCAATCTCATATGTATGCTCACCAAAATATTTATGAAAAACTATATGACCAATCAGAATATCTTTATTAATTAATACTACAGGAAAGTTCTTAGCGTTTTCACCAATGTTTTCATTCACAAAGTTCCTTGTATTTTCTTCAGTAAAAACCCCTTCAGGTATGTATTTCATAACATTGATATCTGATGTATACTCATGAACAGCTTGCCAATCTTTGAACTCAAATTTTCGTATTAATAATCTTTCTGTTTTTATAAACATTTACTTTTCCCCCTCAAAAAATTGCAACTATATTTAAAATCCACTTTTAACCCTTAAAACAAAAAAAACTTGCAGGAATCTCTACAAGTTTTTTTGTTTTAAGGTGAAAATACGGGCCAAACAAACAAACAAACAAACTATCTTACAGCTTGACTTTAGAAACTTTAGGGGTAATGCTTTGACAAATATACTATATAACAAATATTGACATCCACGGAATTTATTTTTGAAAATTGTGTGAATTAAGAAAGAAAGTAGTTTTTTTCTTAGATATTATTGTTAATAACTGATGGTATCATTATATTTCATTCTGTAACTTATTTAGAAGAGATATGTACATTTCGAAGAAGTTCTTCAATAAGTTTTGTTTTTTCATTTACCTTTGTGGCATATGTGAAATCACCATAACAATATGGATACCTAAAATTATTTTTATTTCCACCACAAGTATACATCGCTGGATTTTGATCAACCTTCATCTTAGAAAACGTTTTGGCTGAATCCTCCGAGTGTTGTTTAACTTCTTGACTAGCAATAAAATCAATATACCCTGGCCCCATATTATAGCTTTGAATAATTGTATCCATGCTAACATCCTTGTCCGTTCCATATTTGTACATTTTAGCAAAGTGTTTTACCCCTTGTTTAATGCTCAAGCTTGTCTCTTGAATTTCATTTGGTTTTAATCCAAGTGATTCGGATGACTGCATAGGGTCGTTTCCCTCACCTCTACTCTCTTGGTACATAATTCCTAATAAAACTGCAGTTTTCTCTCCTAAATTATATTTTTCTAATTCTTTTTTTAAGGTAGACTCATATTGCAATACACGTTTTTCGGTGGCTAGTGCTTTATTTTGTTGAATATTGGTTTTATGATTAAAATAAAGCATTCCAAGTATTATTCCTAAGCCTAAAATACTAATAAGGAACACTTTTATAATTTGTTTTTTACTTGTATCCTTCATATATTCCTCCTCGTATAAAAAATTCAATTTTTCAAAGGTAATTGGTTATTTACAAACTATGTAATGAACATCTATCTCCCGCCCTTTTTAGACTCAAACATCAATACTTTAAGGTTTCAAGTTTAATATAAAAATTTAAAGATAAGGTAAAGATAAGATAAAGATAAGATAAAGGGCATTTTTTATACGTACTTTAAAAGATATTGGTACAAAGGGATATGTGGGGAAATTTGTTGATATAAAAGGAATTAGTAATAATGGAAAGGTTAACGTACAAATTATTAATTATGGAAATATCATTCCAGAAGATCTACCCTATCTTTTCAATATACTTCATATAAAAAATTACAACATAACATATAATAAAAAACGGCAAACCCTCGACGTAGGAGAATCCACCATCACAAATAAATGATTATTTCACACCTAGTTTTTCTTTTACTTTCTTAGGAAGCTCGTCTTCCTGCACTTCCTCCCAAGCTGTTACACCTTTTTTATCTAAATGATATACACGTAGGAATAGACCTACGCTACCTTCTTTCTTCACCTTACCATAGAATTTGTTAACATTATCATCTTTCTCCTAACTAACATCTGTTACTTTTACTAATTTCATATGAGAAATCCCCTCCAAATGTACACACTAAGAATGAGATTTGATAGAAGATGCTTGTCTACATTTTGACTTTTCCAAAATACGAATAATATACCATTCGTTAATGGTCTGATTCGACTTTTCCTATTGAAACTGGAATATTTGGTCAAATATATTAAACACGCAAATAACTTGATATCGTATCTCATGATTTTTAAGAATAATTCTGTTTTTCATTGTAGTAGTAAGGTTGTTTATCTCATATTGAATTACCTTTCATTTTTCTTACAAGCTCGCAATGTTTTTGAAAATACAGTTTATAAAGCCGAGAATTATGATTTTTTCAGAGATAGCATTGAGGGGTTTTTCATATGCACTGTACTATACTCCCGTACAGGTTTCATTTACAATTCATTGTATTTTCTTTACCGTTCACCAAGTTAAAATGGAACAAATTTATTACTTAGAGTGTCTATTATGTGTATTCCTAAAAATATGAAAGGACTTATTATTCCCAAAAGTAAAGTGATGTAAAAAAAGTGTGTATTGAAATACTTCATTTAAATGTTACGAGTTTAATACTTTCACAGGTAAACTATTACAAGTGTAAGCAAAAAAGAAACACCCTAAACAGTAACCGTTCATTCATATAAACGCTTTGGTTCTGCTTATCCTGTTAAAATTCAACTTCAGAAGTATTGGTATCCAACACCCACTTTAATTAACATCGGTATTTAAAATACCAAAACAAAATCCATATATTGTTGAAAGAGGTTGAAAATTCATGTACGTTTTAAACAAGTTCTTTACCTACAAAAAGATTGTACCTGTCGTATTACTTTCATGTGTAACACTAATAGGGTGTTCTAATAGTAATACTCCATCTGAACCACCTAAGCAAACAAAACAAATAAAGCAAATTAAACAAGAAAATACAGGTCATGATTCTTTTGCTAAGCTTGAAAAAGAATATAATGCTAAGCTTGGTATCTATGCTCTGGATACAGGTACAAATCAAACTGTTGCTTATCATCCAAATGATCGTTTTGCATTTGCCTCTACATCTAAATCATTAGCAGCGGGAGCTCTTTTACGTCAGAACTCAATAGAAGCTCTTGATGAAAGGATTACGTATACGCGTGAAGACCTTTCTAATTATAATCCAATTACAGAAAAGCATGTGGATACAGGAATGACGTTAAAAGAACTTGCAGATGCTTCTGTTCGATATAGTGACAGTACGGCACATAATTTAATTCTTAAAAAATTAGGTGGTCCATCCGCATTTGAAAAAATCTTGAGAGAAACAGGAGATACGGTTACTAAATCTGAACGATTTGAACCTGAATTAAATGAAGTACATCCTGGAGAAACGCGCGATACCAGTACACCAGAAGCGATCGCTAAGACACTTCAATCATTTACATTAGGATCTGCACTTCCAACAGAGAAACGTGAATTATTAGTAGATTGGATGAAGAGAAATACGACTGGTGATAAGTTGATTCGTGCGGGCGTACCAAAAGGATGGGAAGTAGCTGATAAAACAGGCGCAGGATCTTATGGAACAAGGAATGATATTGCGATTATTTGGCCACCAAACAAAAAGCCAATTGTTCTTGCCATCCTTTCTAATCATGATAAAGAAGATGCAGAATATAATGATAAGCTTATTGCTGACGCGACTAAAGTCGTATTAGATACTTTAAAAGTTACGAATAAAAACTAATAAATTAATAGCTTTCCGTGTTAGGGAGTATATTCTCTGATAAGAGTAACCATACATGAACGTCAAATGATGTTAGAAAACGAAAAAACACGCAGTTCCATTTGGAATTGCGTGTTTTTATTTTGCTAATTTATTGGGGATAACCGCTTGTGTCATCCAGTGCTGATTGGATTGCACATGGTCTTTTCGAACAAATTTCCCTACGGATTTTGAAAAATCATTATAGTGAAACGCATCCGTTAATCTAAGTACATACCCTTCCTGAATCCCTCCAAAGAGTGAAGTACCGTTGTAGCACGAACGAATTACCTTTTCATTATAGGGGCCACGATATAACACTGGAACGTGTGCAAGGCCTAACTTTTTACACCATGCAACTGTTGCATCCCACGATAAACATTCATTTTTCTCATTCCATATTGAAAAGACATAAAAATAGGAAGTCAGTGCTGTGTAGTGAATGCTATGACAAGCATATACATTTTCACCACATATACGCCATCCTTCTGGAATTCTATACCCCATACTTCCTTGTAACGTTTTTACCCATGTTCTCGATGGGTGATGACCACTTGATAACGACCTTGCATGAATAGCATCTTTATAAAGGGATGTATTTTCACCATCTAACTTTTCTAGTACGATTACTTCTTGAGTTTCAAATCCGTCCATATTTTGTAGAACACGGTCATCACTTGTTACCCCTATCGACCAAGGAACGTGCAATGTTCGTGGATATTTACAAGCATTTTTTCCCTTCTTTACTTCGCAAATGCATCTGCATCTCGGAAAAAATATAATTTCGTAAGCATCTCATCACCGCAGTAATGATAGATTTCACGTGCTGCCTCTTCCCCGCCATGTAACATCTTCATATGAAACTCTGTAATCATTAATACTTTCTCAATAAACTCCTATTCGAAACCAAGTTCCATTAAAAAGTGGCAAGCGATGTGAGTACTGACATATTCGTGACCATAATACGAATGGTACCCTTTGAGCTTTTTAAATACACGGCAAAACGGTTTACCTGTATCATGGAATGCTGCAGCACTTTGCAGAAGAAATAAATCTTCCCCTACATAATTCTCTGTTAAATGAGCGTATACCATATATGTGTGCTGACATAATGGTAAGGAATGATAGGGGTTTCCTTGATTATATTGAAACATATCAGAAAAGAACGGGATGTTCTTCATGACAAATTGAACACCACACCCATGCGTCTCCTCCTGTTTCACCATTACAGTTTACTCTAAGTCCCGCTTTACTTGTTCGTTTATGGTTTCTTGTAGTTCGAATAAGACGATGCACAATCCGCTCTGATTTTATGTAATCTATTAGCTTGAATCGTTACTTAAATATAAAGGGTTTCTCGGAAACCTATCTTTTTTTCCTAAGGCAGTGTAAATCGTAACCTCTGAATAACTCATGAATATCTTTATACCAATTGTGATATCTACAATTTTCTCCCCAAGCAGCAATCAACATATTTTCCATTAAAGTTTTTTATTTCCAATATTTCATCTAACTTCGTACGATTAATTACTTCCTGTAGTAGTCTTTCTACTGTATCTATTTTTATCTCATTTGGTTTTCTCAATATTTTTCACTTCTATTTTTTGATTGTTATGACTGGCACCTGCTCGGTGTCGGAAAATTCACTGTAACCATAATAAAGTAGAAAAAACAATAAAATAATTGTCCAAATAAATATAAAAACTTTATAACTATACTTCATATGAAAAACCTCATTTTCCCTATATAAGTGAATGTACATACACCTTATAAATCCAATTACATAAATTATTGGATATTTTAGCAGTAGAGAATCATTAAGTATTAGAAATTGTTATTCATAAACATATCCAAGAAATCTTCTAAAAAATATCATCTAGGCATTTTAACATTTTATCAAAATGCACAGATAATATTTTTACGTTTAGCTAAGTAATGCTTTTTATGTAATAAATCCTTATCTCTATTTCACCTTAATGTTTATATGTACAAGAGTCTGTGTAGCAACTAGACTGTACTTTAAATATGTACTAAATTGTGTGTGGGAAAGGAAGCACATTTTATTTAAAGTTTTTACTTTAAACCCCTTAATTAGTTGGTAGTCTTCTTCATTCAGACAGAAAGGAAATTTAAAGTGTGCACTTATTTTCAACTCAGACTCTTTACTACACACACTCCTATACACATAAAACATCTATAAATTTCGTAACATTACAGAAACAACAAGAAACATTAACGAAACAATAATAACATTAAGTAATAGTTTTGTAACACAAATGTAACACAATGTATTTAATCGTACAATACTTTTTTAGCTAATTATCAACAAAGTTCTGTTAATATCGTTCAAATTTAATAATGTTCCCATAAAGTATTACATATTGCTTGTGAAATGATTTTTCAAAATATAACGAATCATACCATGATGGAGGAATATTAATTCAATTTAAAAATAAATGGATTGATATCTTTCTAGCTTTTGTATCCCAATCATGTTGTAGAGCGGATTATGGTTATCCAATTAATGTAGGTGACCATGCACAAGCTAAGCCTTCTAAATAATTACTGTACCTAAAAAAAACAAGTAATTATACTTGTTTTTTTAGTTTACTTTCCAATATCGAAACAGTTTTATGTGCTTTCTTTTCCTGTCTACATTGGATGCATATCTTACTAAAGATAGCTTCTATTTTTTTTATGATTCTAGTGAAGTAATTAATTGCTGACGTTCTTTATCTCTATAAATTTTCATTTCATGTTTAAACTCGTAATTTCCTACTTCAAATCTAGCCCATTCCTTACTTGTCCAATATACTACATTTACATTTTCTCTTAAGATTGCAGAACACACATCCACTAATTCATCTTCGTAAAATGGAGCCTCTTTTGCTAATTCAAAAGCAAGCACTTTTGGATCCTTAGTTTTAATTTGAAGTTCCCTAGAGGTTTGCCCTAAATACTGCCATGGTGATGGTATTGATTGAACTTGGGCATTTCCCCTATCTTGAAACTGTGATGGAGAATCATTTGTTGAAGCAAATGTAGGTTTACTTACTCCTATTGCTGTTCCTAAAAAAATAGAACCAATAATAAGTTTTTTAATCATTTTTTCAGCTCCTTTAATAATTTTGGATATGCTTCATTTTTATACCACGTTCATGGTCATGTAAATGAAGAAAATTTGACATAATTATGCACCTTAAATTTACCCAAAACAAAATTATTGGTTTAACGAAACTTTTTTGTCATAAGTATACACTTTTTGTATAAAAATTAGTTTTTAAAATATTTGCATACTTATTGATAAAGCTTCCTGCTATCCGTTATTCGAAGCCAGTTTATCTCCACCTACTCACTTCGCATTCCTTGAAGAAGGAATCCTCTTGACTAAAATGATAAAAAAGTTGGGGATTCCCCCAACTTTTTAATACGTCTATTGTCTGATTAAACCTGTAGATGTAACCCGATATGTTCTTTTCTTTCCTATATATTCCTGTTTTCCATTCTCAAGGTTAGTTAAAGTCGCTCGTGTTTTTTCCTTCGCCACTTCCCCTTCTATATGAGTAAATTCTATATAATCTCCCTCTTTTACAGGTACTGTTTGGGTTTCAGCATTTTGTTGTCTATTTCCCATAATTTCCTTATTGTACAAAACGCTACCAGATGAATTCTGGACTTTAATACTTGCATATGTGCTATTGAAATAAGAATGCGGCACACCAGCTTCTAATTTGATTTTCAGCTCTTCTGCTGTTTTATTATAATCTACTTTTGCAATTTCTCGATCACTATATCCTTTTAGGGACCATGCAAATTGTTTTCCATCTAGAATTGTTGTCTCTGGCATTTTTTCTACTTTCTTTAATCCCTCTTTTGTAACCTCATACCTTGCTGACTTTCCAATAGTCTCATTTTTATTATTTTCAAGATTCGTTAATGTTGCGCGTGTTTTTTCCTTTGCTGCTTCCCCTTCTATATGAGTGAATTCTAAATAATCTCCTACTTTTACAGGTACTGTTTGGGTTTCAGCATTTTGTTGTCTATTTCCCATAATTTCCTTATTGTACAAAACGCTACCAGATGAGTTCTGGACTTTAATACTTGCATATGTGCTATTGAAATAAGAATGCGGCACACCAGCTTCTAATTTGATTTTCAGCTCTTCTGCTGTTTTATTATAATCTACTTTTGCAATTTCTCGATCACTATATCCTTTTAGGGACCATGCAAATTGGTTCCCTACTAAAATATCAGAATTTCCATTTGTAATTTCTACTTTTTTCTCTACAGTTCGATCAAATATGTCTGTTAATGTAATTTTAGCAAAAGCCGTTTGAGGCAATTGCATAGTTTGACTTACCTCAGTTTTGTAAGACTTAATATTATCGATTACTTTCAAAGGTTGTCCCATTAACTTTTCATTGTCATAGATTTCAATTTTCCCTTTAAACTGTGGAGTACTTTGTTCTTTCAATTTCCATGAAACATTTAATTTTCCATCTTCAAAGCGAGTATTTTGAATATCAAAATCTAAATTTCCCATTTCTGGTTGACTAGGCTGATTTATATTAAAGGTTTTTCCAGTACCAATAGTTGATTGAGTATTTCCTCCTGCCCTAACCCATAGATATTCTGAAGTTGCTCCTCCATCGTATTGATAGGACGTATCATGTTGCCCAGAGATACGCTGATTATTCCAAGAATTCCATTGTTTATCTGAAACTTTTCTGCTGTATCCATTTTTAAGACGTGCTTCTCTTACATCTTGTCCATTACCAGCCCAGTCCTCTTGAAACATCGATAAACCATAGTTAAATGCCACATTTGCAACTGGATGATCCATAATAGCAACTAACTTCCATTGATTTAATTTATTATCTTTTATCCACTGGCCAAACTTTGTATGGCCATCTTCTTGCCAAGAACGTAGAGTCATTCGATACCATTCACTATCTTTCCAATTATAAGTTGTTTGTACCTTTAGACCTGTTCCTTCTCCACCAAATCTACTGGCTTCTGAAGTCGGCGATAAATATTCAGCTTTTATTGCTTGGTTTGATGCTATTGGATCCCAAAGCGCAAAGTGAAGGGTACGTTTACCGAATTGATCAAAACCACTTTGTTGTTGGAAGCCCGCATAACCACCACCTTCTCCTCCCTGATTCCAGTTATGCACAGCCCAATATGTATAAGGTGCTGTTTGGACTGGTGACCAGTCTATGCTAATAATATCTGAAGCAGCAGTATTCTGTGGTGTTACATAAACTGATGGGGCATGAGATCGGGTTGCTGCCTCTGTACTAGAAATTGGTGCTCCATACATTGACAACATGGTACAAGCCGTTGAAACCATAACAATTTCTTTTATTTTTCCCCTTGTTTTTACTTTAAACATAACTTCCTATCTCCTTTTAAATTATTTTAGTTACATTGAATAATAACCCTATATATCCCTTTAAACAAATTACGTAATAAAGTAACATTAGCTTTAAAATCTAGATATATTTAATGTTTTTTTCACTGCTATTACTAATCAAATTATAGTATTTTGTATTAAAATCGTATGATTTAAGACTAAATATAAAGTGAAAATTTTATAAAATTTCATAAATATGTAGTTTTAGATATTTATGATGAAAGACCCACTAAATAACTTAATTGATTTTATGAAAGATTTCCTTACTTTATTGATTACACTATTAAACCTAGAATTGTTTACCAGAAAAATGTTATGTAAACTTTTAATTTGTCGATTAGAAAAAATAGTTTATCTATTTGCTGATATCTTATCATTAGTTAGAAAGAGCCTACTTAAAAACGTAGACTCCTTTAGGTATCCAAACGTTACATATATAACAAACATAAAAAAATAACATCGAATTCTTCTGTTAGTTTATTTAATATTTAATGACGTAGATAATGTATTCCAAGGTGCATTTGTAGATGTATTTTGATATTTAAATTGCCCATTTTGCTGTCCTGAAGCATCCCATTTATATTCCCATCCATCCACTGTTCTATCCCCATTTATATCAATCATCTTAGAATCTACTTTTTTTAGTTTTTGACCACTCATTTGAGCAATTGGATTTCTACCATATCCCATTTCATTTGTATAAATGTATAAATAGCTCCCTCCGTGATCTTTAGCTGTACTTAAATTATTAGGACCAATAAATTCAACCCCGCCTAATTGAGATTCAACTTTTACCACATTTAATGATGTTAATGGTGGTGCAGGTGCTGCGGATACATCAGTCGCTAAGCCAACTGTTGCTCCCACTAATAATGATGAAACTCCTATAATCATTCTTTTTAGCATACTCTCATCCCCTTTCGATTTAATACAAATTGATTCTATCATAATAATTTCATACATTTCCTTCCCTTTAAAAGAGTTAACAAAAAGTACCTATTTACATATGAAATTGTGCATATTCATTGCTTTTTACCATTTATACTTATCATAAATCATACTAAAGCATAATTAGTTCTCTCCCCTGATTGACTTACTACATTTGGCCCCATCTCAAGGTGACTATTCTAAGAACTAAAAAATGGTACATAGTTCACTGGTTTAACAAACAAATAATAGAATTGCAAAGTCAACTTAATTTAAGTTGGCTTTTCCTCTAATATTATAAGCAAGATCCACCACTTGCATCAATTAACTCACCAGTTATCCAACGACTGTCTGATGATGAAAGAAAACCTACAATATCAGCTATATCATTAGGTTCCCCCCACCTATTAAAGGTCGATAAACCTGCAGCATATTTTTGTCCATCTTGGTTACCCAATGTCTCAGCATTCATTTCTGTGTTAATTATGCCTGGGAGAATTGCATTTACTGTAATACCACGAACACCAAGTTGTTGAGATAAAGTATGAGTGAGTGTATTTATTGCCCCCTTAGATATACTGTAGGCAAAAACACTTGGGGAGGCTACCCTTGTGACAAAAGACGAAATATTTATAATCCTTCCCCCATCTTTTAAACGTGGCAAAGCCTTCTGAATAATGAAAAATGGAGCTTTCACATTAATATTCATAACCTCATCAAAAGACTCCTCTGTGGATTCCTCTAATGTTAAAACCTGCCCAATTCCAGCGTTGTTTACAAGGATATCAAATGTAGTATTACCTATATATTTTTGAAGAGATTGATCCATCATTGAATACAAGTTATTAATGCCATTAAAAGTACTTAAGTCTGCACGAATCGCAAATGCGGAACCGCCATCTTGTTTAATTTTATCCACTACACTTTCTGCTTCTTCTTTTCTTTTACTATAGTGAACAACGACTAACGCACCAGCATGTGCCAAATGTAATGCAATACTTCGGCCTATTCCTCTACTAGCCCCTGTTACTAATGCAATTTTCCCCTTCAATTTATTCATCTCATCATCCCCTTGTTTAAAAAATTCTACTTAGTTATATCACAAGATACCCTTTGAAATGTTGCTCACTAATTTGATATCCATAAAACCAAAAGGCCCACTCATAATTATAAGAGTCGGCCTTTTCACTTCACATATTCATTTGCTTTACATACAGCCTCTCTAACTGTTGTGTACTTTGTACTAAGTATAATAAGGAATCTTGATGGTATTATAGGTAAAGCCAGCTTAAACTAAAGTTAATTCATGTACATTTTGCTTAGAGTTTCTACCTTTAAACAGTTCGTTTAGGCTTCTATGCATATATTCAACAATATTTCAGCAATGCCTGTATTTTTCATCTTTCATATTTTTGTTTCTTAGGCATGAGCATACTTAGAAAAATCCTAAAAACTAGTTGATAATCTTTTAGAATTTAATTTTCCTATAATACTCTTTGCTATTTCTTCAATATTTTCATTTAGAAAGAAATGACTACCTTCAAAAGAATGAAAAGTACACGTTTTACTTGTATATTGCTTCCATTTTATTACTTGATCATATGTAGTAAATTCATCATTTTTCCCATTAAATATAAGAAAATCAATATCACATGGTTGTATATTATTTTCATGAATATATGTCTCGACAATCTTAAAATCTGCTCTTAAAATAGGGAGAAAAATCTCCATTAATTCTTCTGATTGAAGTACCCCAGATGGTGTACCTCCCATTGCAATAACTTCTCTTTTAAATTGTTCATTAGGAAGATTATATCGGATATTTTTTATTTTACTATTTGGATGGTTTCTACCGGATAAAACAAGAAATTCGGGTAATTCGTTATTAGAACCCTGTATTTTTCTAGCTACTTCATAAGCAATCAAACTCCCCATGCTATGCCCGAATAGAATGTACGGTGAAGCGTCTATTTGCTTAACTATACTAGTGTAGGCATCATTTACGGCCTCTTCCATACCTTGGTACAAGCTTTCTTCAATTCTATATCCTCTACCAGCTAATTCTATCGGGACTACTTCAATATATGGATTAAAGTAATTTTTCCATTTTGCGTAGTTAAACGCAGATCCCCCAGCATGTGGAAAGCAAAAAAGTTTAGTCTTCTGCATTGATTTTCTCCTTACTTTCAAATTTGTATATAGTTTGGCAAATTGTATAAATGTCTTTAATTATTATCTCTTGCGGAAATTCATCTCTTGTTGCACAAGCAGATAACTTATAATTTGGATCAATGTTATATTGTTTAAAGTAAAAGTTTTTAGGTATATTCTTGTATGAAATTGAAGTTCGTGATTCTTTTTTTATAGAGAATGAATTTAATGGGGTATAAAGCCCTTTTCCAATCGTTTTTATATAGCTTTCTTTTAATGTCCATAAATCATAAAAATAATTAATTTTTTCATCAGAATTCATATTAGATATATCATAAAATTCTTCCGCTGAAAAAAATTCTTTTGCTAATTTAAAAGCCTCTATTTCTGAAACTTTTTCTATATCAATACCCACGTTAAAATTAGCAGTAGTACAAACCACCCATTCTCCTGAATGAGACACATTAAAATGAAAGTCAGAAATTTTTTCAACAAAAGGTTTTCCATACTTATTATATATAAATCTAATTTCTTTATTATTAATTTTATACTTTTGGCAGATTAGAGATCGGATTAGTAAATCTCCTATTAGAGTTCTATTAATGTCGCATGAATTTAATAAACGCTTCATTCGTTCTTTCTTCTCATTTGAAACTAAGTTACTAAGTTGCTTAAGCAAATGACTTTCAATATTCTTTGGTATTTTCACAGCTTGAATTTGTATAATAAATCACTTCCTTTTTTAAAGAATTACTTCATATATGAACGTTACGGAAATTCAAATTAACTTTATTCTATTGCATATACAATAGAATAGGTGCATATTTACATATCAATGAAAATATGCACCTTTCCTCAGTAATATCATCAGGCATTCGCTTCTATTACAAAGATTTCATAGTATTTACATCATACTATGGGTAACTCATAAAGATTTCTATGTCTCTACCAATTACTTTTTACATTATCCCCTTAAAAAGTAATGCTCTTAATATATTCATTATTCCCTACACTTGATATGCAGGTATTAGTCTACCCTTTTCGTTCATTGCATTGCATCTTTTATACTCTCTACTTTTCCGTTAATAAAATGGATTTCTCTTTTATTCCTTCAAATTCATTTAGTAGATACATAGCTATTTTTTCAACTGCAGGTGAATCCACTATTTCTTCATGTGATCCAGGGACTGAATACCTATTTACTCTACCTTTTAATAAAGGTCCCCAATCTGTAAACAACTCTTTTCCTTCCTCAGCACTAAAGTAGAGAACTTCTCCAGAGTATGGTATTAAATCATGCTCTACCATTAGGTTCAGGCATTTCCTATGCGCATTGATAACTTGCTTCAAATTGATAAGATCTGCATCAGGCGTGAGTACTCCTTCCATAATTAATTGCTCCACAAGCATATCTTGTTTATGGACAAGGTCTCCTTCCTGCTCAGTAAGATCTCTAGGAATGAAATGCTCATATATATATGAGAGCATATCCTCACTTGTTTTATGATCCTGCTTTGAAGGTACTTTAGTATCCATGAGTACCAACAACTCAACTTCCTCACCTTGATTCTTTAATACAGTTGCGATTTCATAAGCAATCGCACCGCCTAAAGACCATCCTCCAAGACGATATGGACCTTCTGGCTGAACACGTTTTATTTCTTCGATGTAAAGTTGAATTACTTCCGGCAAAGTTAACTCGTCAATTTCTTTCTTTTCTATAAGAGGATTCTGTAAACCATAAAATGAACAACGGCTCTTAAGCAATCTTGCTAGTTGAATGTAACAGAATACATTACCCATAAACGGATGAACGCAGAAGAAAGGTCTTTTCTCTGATTCTTGTAGTGGAACTAGCGCTGCTACTGATTTCGTCATATCATGCTTATCACGAATAAGGCATGCGATTCCTTCCACTGTTGGATTCTTAATCAATGTAGACACCTTAATCTCTTTTCCAAACTTCTCCCTAATTTTTGAAACTAATTTAATTACAAGGAGAGAGTGTCCTCCTCTATTAAAGAAATCATCATTTACATAGACATCTTCTATCTGTAACACATCCTGCCAGATTTTAATCAACTGATATTCAATTTCATCCCTTGGAATGATTGGTGTAGAAAAGTTATTTTCTCTTAGAATAGTTAAATTGTTCAATGCCTTTCGATCAACTTTGCCATTTGTTGTAAGAGGAATCTCGTCTACCTTAATAAAGTGTGCGGGAACCATATAATTCGGTACTTGTGTCTTGAGATATTCACGCCAATCATGCATACTACCATCTCCAACTACATAAGCAACCAATCTCTGCTCTCCTAGCTTATCCTCTGTCACCAAAACTACTGCTTCTTTTACCAATGGATAACTCTCTAGATTTGCTTCAATCTCTTCAAGTTCAATACGGAATCCTCGAATTTTCACTTGATTATCAATTCTTCTCAAGTAATCTAAATTACCATCAGGTAAATAACGAACCAAATCTCCCGTACGATATAAACGCTCTTCTTCATTAAATGGATGACGGATGAATCTCTCTGCTGTTAATTCTGGGCGATTCAAGTATCCTCTCGCTATACCTGCACCACCAATATATAGCTCACCTGTTACACCAACTGGAACAGGTAACAAATTTTTATCCAATACATAAGTTTGAACGTTCGGCAACGGACGGCCAATTGTTACTCTCTTACTATCTTTTTTGATATGATAACACGTTGCATCAACCGTACATTCTGTAGGACCGTATACGTTATAAAAATCAATTTTTTCAGTCTCTACTAGCTGTTCCCATAATGACGGCATGATTGCTTCACCACCGACCAATATCTTGCTTGGTACATAAACATCAGCACTTATTTCTAGCAATCCTCCATCTATTAGTAACTGAAGTAATGAAGGTGTCATATCAAACATTTCCAATTTATTCTCCCTAATATAGGACACAAATTGTTCTGGATTAGTGCGAACTTCACTTGGAATAATATATAAACTTGAACCATAAAGCAGCATTTGTAATTGCTGAATAGATACATCAAAGGCAATTGATGCATTCAAACCGACGCGCATATTACTAGGTATCTCATGTGAGAAAACTTCTTTTTGTAAACCATATGATAGGTTTATTACAGAATGGTGCTGTACTAAAGCCCCCTTTGGATTCCCTGTCGAACCAGAAGTGTAGATAACATACGCTAAGTTTTCCCCTGTCATCTCACATGTTGGTGAAAGTTTGCTTTCTCGAGAAATCATGGCTTGATCCCTATCTAGGCAAACTACCTTGATGTCTTTAGGTATCCAGCCTAGTAATACTTCATTTGTAACTAACACTTTAATTCCTGTATCTTCTAAAATATATCGTAGGCGGCTTTCCGGATTCGATGGATCCAATGGAACATAGGCTGCTCCGGCCTTCCAAATTCCCATTAGACCAACAACCATCTCAACTGATCGATCAAAGCAAAGGCCAACTAATGACTCTGTCCCAATTCCACATTTCTGTAAATGATGGGCTAATTGATTAGCTCTTTCATTCAGCTCTCGATATGTTAGTTGCTGTTTTTCATCTACCACTGCCAACGCGTCAGGCGTACGATTTACTTGCTCTTCGAATAGTTGATGGATTGCATTCTCACGTGGATAGGATATAGTATTATTATTCCATTCTTCCAATAGCTTTCTTTGTTCAGCTTCCGTAATATATACTAGCTCCGATAGATTTTGATCAATGTTTTTGAGCATTTGCATTAACACTTTGTGTAAATGACCCAGCATTCGTTCAATGGTTACTCTATTAAACTTACTACGGTCATACATTAACTTTAACGATAACTGGATTCCTGGAACTACAGCTAACCCTAATGGGTAGTGGGTTTGTTCTACCCCTTCCAATTCACCAATTTCCAGATTTTCTGAAGACTCCTCTTTCACTGGATAATTTTCAAACACATATAAACTATTGAACAGCGGTATTCCTCTAGGAACTTCACTCCACGCCTGAATCTCTGTCAAAGAAGCATACTCATATTGTCTTCTTTCTATCTCTTCCTCTTGTATCTTCTGCAACCAATCTATTAATTTTATATCATCCATCAATTGAATTCGCGTCGGTGACGTTGTAATGAAAGGACCTACGATGTTTTCAACATCAATAATCTCCGTAGAACGCCCTGAGCTTGTTACACCAAAAACAATGTCATTTTCTCCACTATATCGGCTCATGAGATATGCCCATGCACCTTGAATTACTGTACTCAAAGTAAGTTTATTGCGTTTCGCCCATCCTTGTAACGCTTGAGTCTGCTCTTCTGATAAATACGTAACCTTCTCTGTGTAACCTTTTTCTCCCTCTTTACTTTCTAAGCCCAGTAAAGTTGGTGCAGTAAAACCTTTTAGCTTCTCTCTCCAGAATTGTTCCGCCTGCTCCTTATCTTGTTCTCTGAGCCATTGGATATATTTCTTATATGGTGAGGACTTAGGTAACTTCACAGCTTCTCCATTCATTCTCTTTTGATAGACTGTAAGTAATTCATTAAATACTAATGGTAAACTCCATCCATCCAGTAAAATATGGTGATGGGTCCAAACAATCCGATATTCTTCCTCACCTTCTTGAATGACTGTTACCCGCATCAATGGTGCTTCATCAAATTGGAAGGCTTGTTTTCGATCTAATTCCAAAAAGACTTTTCTTTTTTCCTCTATCTCTTCACTCGTCATTGTACGCCAGTCTTCTTTGTTCACTTTAAATGGGATATTTTCATACACCACTTGTACAGGTTCTTCAATTTCGTCCCATACAAATGCTGTACGAAAAATTTCATGCCGCTGAATTACAGATTTCCACGCCTGCTCAAATGTAGGAATATTCATTTTCCCTCGAATCATAAAACTCAATTGCACTATATACGGTGCAACATGTTCATCCCCTTGGTCATGCAATGTGTGGAAAATCATACCTTCTTGCAAAGGTGATAGTGGATATAAATCAGTAATCTGATTGTTCTTTCCGCGATGCATTTTGTTTAGTACATTTGTCAAACCTTCTTGGCTAAGATTAGCCATTGCAAAATCCGAAATGGTCAGTGCAGATTCTCTATCTGAAAATTGGATCAATGTACTCAGTTGATATAGCATATTCTGTGCAATACTTTGAATCGTTGATTTGGCAAATTGTCCAACATTGTATACCCAAGTGAATTGAAGTTTTCCATCCGTTACAACCCCAATTACATCAATTACATGCGATCGCTTGGAACCGGCAGCATGATCTAAACGCTTAAATTCGTTCTCTGGAATAAACATTGCATCGCTAGAAAACAATTGGTCAAATTGTCCAAGATAGTTAAAACTAATAGACGGTGTATATTGGAAGCTTAATTGCTCACACATTGTTGCGTTCATGTAACACAACACCCCATAATCAACACCCTTATTAGGAATTTTGCGAACTTGTTCTTTAACTGCTTTTAATGCTGCAATTGGCGTATTAGCATTAGTAATATTTAAATGAACTGGGTAAATACTTGTAAACCATCCCACGGTTCTCGATAAATCAACATCTTCAATAATCTCTTCTCGACCATGTCCCTCTAAATCTACGCTTAATATCGGCTGCCCCGTACATGCTGCTGTAGCTTGTACCAATGCTGCTAATAATACTTCATTGATTTGGACACGGTGAGTGCTTAAAGTCTCTTGCAATAACATACGGGTCTCATTCTCGTTTAACACCACAGTAATTTCCTCAGTTACTGCGCTTACTGGATTACTTATAGTACCATCTACTGGCAGTATAACTACGTCTTGTTCAGCCTGCTGCTCCCAGTAATGTAGCACTTCTTTTGATATTCCAGTTTCAGCGTAATGTTGTAATTTCTCCGACCATTCTTTAAAAGATGTACTCTTCATAGGTAATTGAATTTTTTGTCCTTGGACTGCTTGCGTATACGCTGTTTGCAAATCTTCCAATAAAATTCGCCAAGAAACACCATCCACGGCTAAGTGATGAATTGTCCAAAATAATCGGCCAGTCTTCTCATCTTCATCAAAATACACCATTCTCATTAAAGGACCATCATGTAAATTCAATCTTTCTTGTGCAACATTAATCTCTTTTTGAATAACTTCATGCCAATCCGCTTCCGGCACTTCGTCTAATGAAATGACAGTCAGCATCAATTGTTCTTTAATTCCTTCATTCCACTGTTCCCAAGTCCCATTAGGTAAACGTTCATATCTTAAACGCAGGGCATCATGATGAAGTAGAAGGCTACGCGCTGCCTTTTCCAGTGATCCTATGTCCAATTTTTCTTTCGTTCTAAAGAACATGGATTGATTCCAATGATGTGGATTAGGATGATTTTGTGCAAAAAACCTTTGCTGAATAGGTGTAAGTATCGTCTCTCCAGTTATAATTCCTTGTTCAGCTTGTACACCTTGTTCTTCTTTGACTACTTGCGCCAACTCAGCAATCGTTTGGTGTTCAAATAGTTGTTTTGGTGTCAACTGTAAACCAGCTTGCTTTGCACGAGAGACAATCTGAATGCTAAGAATTGAATCTCCACCAATTTCAAAAAAGTTATCATAAATACCAATACGTTTTGAACCTAGCACACGTTCCCAAATGATAGAAAGCTTATGTTCACGTTCATTTCTTGGGGCCGCGTAGCCTTCTTGTGTTCCTTGATAATCTGGTATAGGTAACGATTTCCGATCAACCTTTCCATTTATGGTTAGCGGTAATTCTTTCATTTCGACAAAGTAGGAAGGTATCATATGGATTGGCAGTTTTGTTTTAAGATACTCTCGCCATTCTTCTAAACTACCTTCGCCCACTACATAAGCTACTAATCTCTTATCTCCCGACTGATTTTCCCTAACTATTACAACTACCTCTTTTACCAAGTCATGCTCTTGTAAAGTCGACTCAATCTCCCCAAGTTCGATTCGAAATCCTCTAATCTTCACTTGATTATCCATTCTTCCTAAGTAGTCTATATTACCATCTGGAAGATATCTCACAAGATCGCCTGTTCTATATAACCTCTCGCCTTCTTTGAATGGATGAGAAATAAATCGGTCGGATGTTAACTCTGGACGATTCAAGTACCCCCTTGCTAGACCTGCTCCTCCGATATAAAGTTCCCCCATCACACCAACTGGAACTGGTAACCTATTTCTATCTAATACATAAGTTTGGACGTTAGGCAATGGACGCCCAATTGTTACTCTCTTACTATCTTTTTTGATATGATAGCATGTTGCATCAACCGTACATTCTGTAGGACCATATACATTATAAAACTGTATTTTATCAGTCTCTACTAGCTGTTCCCATAATGACGGCATAATTGCTTCACCACCAACCAGTACCTTACTTGGAACATGAATGCCATCGCACGTTTCTAACAATCCGACATCTATAAGTAATTGAAGCAATGAAGGTGTTATATCAAAGATTTCTAACTTGTTCTCCCTAATATAAGCTACAAACTGCTCCGGATCACTTCGTACTTCATTTGGAATAATATACAAACTTGAACCATAAAGCAGCATTTGTAATTGCTGGATAGATGCATCAAAGGCAATTGACGCATTTAAACCGACATGCATGTTAGATGGTATCTCATGTTCGAAAACCTCTTTTTGTAAACCATGTGACAAGTTTAGTACAGAATGATGCTGTATCAAGACACCCTTTGGATTCCCCGTTGATCCTGAAGTATAGATAACATACGCTAAGGTTTCTCCTGTTACTTCACATTTTGGTGAAAGAATGCTTTCTTGTGAAATCATTGCTTGATCCCTATCTAGACAAACTATCTTCATTTCTTTAGGTATCCAGTCTTCCAATGACTCGTTCGTAACTAATACTTGAATTCCAGTGTCCTCCAAAATATATCGTAGGCGACTTTCTGGATATGATGGGTCTAATGGAACATAGGCTGCTCCAGCCTTCCAAATCCCCATAATACTAACAACCATCTCAACTGAACGCTTAAAGCAAAGTCCAACCAATGATTCATTCCCAATTCCGCATTGCTGAAGATAGTGGGCCAATTGATTAGCTTTTTCATTCAGCTCTCGATACGTTAACTGCTGTTTTTCATCTACCACTGCTACCGCATCAGGTGTACGATTTACTTGCTCTTCAAACAGCTGATGAATCGTACTTTCCTGTGGATATGCTACAGCATCATTATTCCACTCTTCCAACTGTTTTTGCTGTAATCCTGATAATATAGGCAACTTAGCTAATGATTTATCAGGATTCTCCACGATTACATTCAACCAGTTCCCAAAATGTTCAGCCATGGATTCAATAGTTAAGCTGTCAAATAAATCAGTTCTATAAACAAAAGTAAGTAATAAACCCTCTTCCACTTCTGCAGCAGTTAAACTTAAATCAAACTTAGCGATAGGGGCATTACTTTCCATTACTTCTATATTTCTTCCATGTAGTTCTGGTAGCTTCTGTCCCGTATTTTGCAAAGTAAACATGGTTTGGAAAATCGGAGAATGGCTTGTATTTCGTTCAGGTTGGATAACCTCTACAATTTTCTCAAACGGAACATCTTGATACTCATACGCCTTCAATGCTTTTATCCGCACTTGAGACAACAACTCTTGAAATGCCGGTGCATTACTTAAATCAGCTCGATAAACCAATGTATTGACAAAGAAACCAATCAGTCCTTCAATTTCTCGATAATTTCGATTTGCAATTGGGCTACCAACAATAATATCCGTTTGTCCCGTATAACGAGCAAGGAAACTTTGATACGCTGCCAATAAGGTCATGAAAAGTGTGGCCCCTTCTTGACGACTTAGTTCGTTTAATTTATCCAGTAATGAGCGCGATAACAAAACATTATGAGTTAATCCATGGTGGGTTTGCACTGGCGGACGCGGACGATCCATTGGCAACATTAAGACTGGTAACTCACCGGATAATTCTTCCTTCCAATACGCAAGTTGTTGATATAGTAATTCATCTTTCAACCATTCTCTTTGCCACTGAGCAAAATCGGCATATTGAACTGGTAGTGGTTCCAGCTCTGCTTGTTTTTCACCAATCGCATTCTCATAAAATGCCATCCATTCTTGAAGTAAGATTTCCATCGACCATCCATCTGAGATAATATGATGCATATTACACAGAAGAATCCATTCTTCTTCTGAAATTCTTATGAGTTTCCCACGGAACAATGGCCCTTGTTCTAAATCAAATGGAGATTCGACTTCAGTTTGAATCCATTGCTCCAACTTTCTTTCTCGCTCCTCTAATGAAAGCTTAGTTAAGTCCATTTGCAGAAGCGGACGGAAAACGTACGGTTGAATCTGCTGGATAGGATGGCCATCCTCTTCATAAAATACAGTCCGCAAAGATTCATGACGCTCTATCAACTGATTCCATCCCAACTCCAATGCCTCAGGTAACCAATTCCCTGTAAGACGGCATGCCATTGGCATATTATAAAGTGCACTATTAGGTGCAAATTGATCAATAAACCATAAGCGCTGTTGGGCATAAGACAGTGGAATATTTCCCCCTCGTTCTATCGGCATCAATGGTGGAATTTCTCGTTTTTCGCTCCCCTTACGTAACTGATCTATTCGTTTCGATAATGCCTCGACCGTTGAATATTCGAACAGTTCACGTACTGGCAATTTGATTTGAAAGACCTCCTGTAAGCGTGAGACCACTTGTGTAGCAAGTAGAGAGTGACCACCGAGCTCAAAGAAAGAATCCTGAACATCAATGTCTCTTATTCCTAGCACTTGACTCCACACTGAAGCAATAAGTTCTTCCAGCGGAGTTCTTGGGTATACAGTATTTTCAGCGGATTGTTCACTAAGTATAGGCAATGCCTTCAAATCAAGTTTTCCATTCGGTGTAAGTGGTAAAAATTCCATCTCAATAAAGTTTGTTGGAACCATGTAATTAGGTAAATGTGTTTGTAGATGTTCTCGCCATTCATGGACACTTCCTTCACCAACTACATAAGCTACTAATCTCTTATCACCTTGATTATCCTCTCGCACCAATACAACAGCTTCTTTCACAGAAGAATGCGCCTGCAAAACAGCTTCTATTTCTCCCAATTCAATCCGGAAACCACGAATTTTCACTTGGTCATCTATACGTCCATGGAACTGGAGATTACCATCAGAAAGATAACTTGCTTTGTCTCCTGTATAATAGAGACGTTCTCCTGACTTGAAAGGATGTGGAATAAATTTTTCCTTTGTAAGATCCGGACGATTAGCATATCCACGTGCAAGACTCTTCCCTCCAATATAGAGATCTCCAATTACACCAATTGGTACTAGCTGAAGATGAGAATCTAACACATAAACTTCTGTATTCGCAATCGGTCGACCAATCGATGGCGTACCTGTTGTCACTCCTACAGGTACATAACAATCTGTGGTAACAACGGTATTTTCCGATGGACCATACTGATTAATTACCGCAAAAGGAATATCGTTAGATGGATACTGTGTTAATTGATCCCCACCAGTAATGATAAAACGAAGATCCGTTTTATCTGGCCAAGATAATTTCAAGAGTCTTTCCAGAATAGGCGTAGGTGCAAAACTAGCTGTTATTCGTGAATCAATGAGCCAGTCCCTTAGTGCTTCTGGATTAATTCTCAGTTCCTCTGTTGACAAGTAGAGTGCTGCACCAGCAGTTAGATACGGCCAAATCTCCTGGACAGCCGAATCAAAAGCAACCCCTGCAATCTGAGTCGCACGATCCTCTGCTGAAATACGATAAACTTCTTGATGCCAAGAAACCATATTCATTAATGAGCGATATTCAACCATAACACCCTTCGGTTTTCCTGTAGAACCAGAGGTATAGACAATATAGGCTAAGTTCTCTGGATTTATTTGACGTGTAGGTGCAATTACGCTTTCCACCGTTAATTCTTCTAACCTCACCATTTCGACGTGTGCGAAATGTCCTTCTTGTACTTCCGCCGTCACTACAAATTGAATTCCTGCATCTTCAATCATGTATTCTAACCTTGATTTTGGATACAACGGGTCTAAAACAACATAAGCTCCACCAGCTTTTAAAATGCCTAGTAAACTTGCCATTAGCTCTGCTGACCTCGGAAGATAAACTCCCACCACTGACTCTGGGGCTACTCCCTTTCGCTGTAAAACATTTGCCAACTGATTTGCTTGTATATCCAGTTCACCATAAGTCCACTGTTTTGTTTGATCAACTATCGCAATCGCATCAGGACGCATTGCTACTTGCTCCTCAAATCTTTCGCAAATAAGACCCTGATGGGACATTTCCATTACAGTGTCATTCCATGTTTCTAATAACAAATTACGCTCGGGTTCCGATAGCATGCTCAGGTCATGCAACGGATTTTGTGGGCGATGAGAAACTTCATATAGCCATTTCTCAAAGTGTCCTGCCATCCGTTCAATAGTAGTAGCATTGAATAAATCCTTATTGTATTCAAAAGTAAAAAGTAATCCCTCTTCTGTCTCAACTGCCATCACACTTAAATCAAACTTTGCAATTGGACTATGGCTTTCTATCATTTCAATACTTCTACTAGATAACACCGGAAACTCTTGTTTCATATTTTGCAAGATGAACATAGTCTGGAAGATTGGCGAATGACTTGTACTTCGCTCCGGTTGCACAACTTCTACAATTTTTTCAAATGGGATATCTTGATATTCATACGCCTTCAATGCCTTTTGACGAACCTGATACAGTACATCTTGAAATGTCGGTCCACCACTCAAATTAGTTCGATAAACCAGCGTGTTAACGAAGAAACCAATTAGTCCTTCAATTTCTCTATAATTCCGATTCGCAATTGGGCTTCCGACCAAAATATCTTCTTGTCCCGTATAACGAGATAGAAAACTTTGATACGCAGCCAACAGCGTCATGAAGAGTGTAGCCCCTTCTTTTCGGCTAAGTTCATTCAATTTATCATGTAGCGTGCTTGGCAAAACTAGAGTGTATGTCGACCCGTGATGAGTTTGTAGTGCAGGACGCGGGCGATCCATAGGAAGTTGGAGTACAGGAAGCTCCCCAGACAATTCTTCCCTCCAATATTGAAGTTGTTGATCAAGCACTTCCTCCTTCAGCCATCCTTTTTGCCACTGAGCAAAGTCGGCATATTGAACCGGTAATGGTTCAAGTTCCGCCACCTTTCCATCCGTTGCTTTCTCATAAAATGCCATCCATTCTTCAAGTAGGATTCCCATTGACCATCCATCTGAAATGATATGATGTAAAGTACAAAGGAGTATCCATTCTTCCTCTCCCACGTGCAAAATACTCGTCCTGATTAATGGACCCTCTGTTAAATCAAATGGCACTTCTGTTTCTTGTTGAATGAAACGTTTAACCTCTTCTTCTCGGTCTTCAGAAGAAAGCATAGTTAAATCCGTTTTCGGAATTGATTGAAAAGCATACGATTTAATTTGCTGTACGGGTTGACCATTCACTTCTTGAAAGACCGTCCGCAGTGATTCATGACGTTCTATTAGTTGATTCCATCCCGTTTCCAATGCTTCAAGTAGCCAATTCCCTGTAAGACGGCATACCATTGGCATATTGTAAAGGGCACTATTAGGTGTAAATTGATCAATAAACCATAAACGTTGTTGGGCATAAGATAGTGGAATAGCTTCTCCTCGCTCCATCGGTATTAGTGGCGGAATCTCTCGTTTTTTATCTCCTTTACGTAGCTGTTCTAATCGCTTTGCCAGTGACTCCACCGTTGTATATTCAAATAGTTCACGTACTGGTAATTCGATTTGAAAAATTTCCTGTAAACGTGACACTACTTGAGTAGCTAGTAGTGAATGACCACCGATTTCAAAAAAGGAATCCTGCACACTAATATTTTTTATTCCTAACACTTGGCTCCAAACGGAAACAATGAGCTCCTCCACTGGTGTTCGTGATGAAGTAATATCTTCACTTATGAACTGTTCTTCTAATTCCAATAATGCTTTCCGATTCACTTTACCATTTGGAGTGAGTGGCATACCTTCAATTTGGAAAAAGTATGCCGGAACCATATAATGTGGTAATTGCTTCTTGAGATATTCACGCCACTCTCCAGTATCCCCTTCACCCACTACATAAGCTACTAACTGCTTATCTCCTGGTCGATCTTCCTTCACCAACACGACTGCCTCTTTTACAGATGAGTGATCATGTAAAGCTGCTTCAATTTCTCCCAATTCAATTCGGAATCCTCTAATTTTAACTTGGTTATCTATTCTTCCAATATATTCTAAGTTACGATCATTCATATATCTCACCAAGTCACCCGTTCGATATAATCGTTCCCCGTCCTTAAAAGGATGCGGAATAAAACGTTCAGTAGTTAAATCCGGTCGATTGAAGTAGCCACGTGCCAATCCTACTCCTCCAAGGTAAAGTTCCCCTGCCACACCAATCGGGACCACTTGTTGATATTGATCTAACACATACAACTCTGTATTATCAATCGGACGACCAATCGGAATAAGCATTGCCTCTTTTTCTAAATCACAATCGTAATAAGTCACATCCACAGTCGCTTCAGTAGGACCATACAAGTTAATTAACTTTGTTTGCTGAACATTGTAAAAGATCCCCTTAAACCGGCGAACCTGCTCAGTGTTTAACGCTTCTCCACTAGTAAAAACTTGAATTAAAGACGATACATCCCTTTTCGAATTATATAGTTCCATATAATCTAAAAAAGTAGATAACATCGACGGAACAAAGTGCATGGTGGACACACGATATCGTTCAATATACTCCTCAATCACCGCAGGATCTTTCTCTCCTCCTGGTGGAAGTAAACAAACACGTGCTCCTACAAATGACCACCAAAATAATTCCCAGACAGAAACATCAAATGAAAACGGTGTCTTTTGTAGGATTGTATCGTCCTCGGACAATGGGTATTTTTTCTGCATCCACTGTAGACGGTTGATAACGGAATGATGTTCAATCATTACCCCCTTTGGATTTCCCGTCGAACCCGAAGTGTATATAATATAGGCTAAGTTATTTGCTGTTACTCCACTCACCGGAGCTAAATTACTCTCTTTAGAAATCATTACTTGATCCCGGTCTAAACAAATTGCTCGAATATCTTTAGGTAACCAGTCCTGTAGTGCCTCTTTTGTTAACAGCACTTGAATTTGTGAATTCTCCAAAATGTATCTCAGGCGGTTTTCGGGATAACTTGGGTCCAGTGGGACATAAGCCCCACCTGCTTTCAAAATCCCAAAGAGACCAATAATCATATCAGGAGAACGTTCAATACATATACCGACTAATGATTCAGGTCCGATACCTCGTTTTTGTAGAAAATGTGCCAATTGATTCGATTTTTCATTCAGTTCTTGATACGTTAGCTTTCCACCCTCATAAACTACCGCCACTGCATTAGGTGTCCGTGCAACTTGCTGCTCAAATAGCTCATGAATCATACAATCATGACCATAAACTACGTCCGTATCATTCCATTCTTCTAAGAGTTGTTTTTGCTCAGTATCCGATAACATTGACAGCTTTGTATATGATTCATCTGGATGATACGTGATTTCATTTAGCCAGTTCTCAAAATGTCCTGCCATACGTGCAATGGTACTACTATCAAATAAATCCGTGTTGTATTCAAATGAGGCGAATAGACCTTCTTCCACTTCATAGGCAGTTAAGCTCAAATCAAATTTAGCAATAGACATATTACTTTCTACCATTTCAATACTTCTATCAGGCAAATCTAGTCGTTCTTGTTTTATATTTTGTAGCGTAAACATGGTCTGAAATATAGGGGAATGACTCGTGCTTCGTTCAGGTTGCACAGCTTCTACCACTTTTTCAAATGGTATATCTTGATATTCGTAAGCTTTTAACGCCTTTTTCTTTGTTTGGTTCAAAATCTCTCGAAAAGTAGGGATGCCACTCAAATCTGATCGGTAAACCAACGTATTAACAAAGAAACCAATTAATCCTTCTACTCCCTTATGGTTCCGATTTGCAATCGGACTACCAACTAGAATATCTTTTTGTCCCGTATAACGAGCAAGAAAGCTCTGGTATGCGGCCATTAAAGTCATAAATAAAGTAGATCCTTCTTGTCGACTTATATCCTTCAATTGACTAAGCAATTTATAAGGAAAAATTACGTGATGCGTAGCCCCAGAGTAAGTCTGCTTAACCGGTCGAGGTCGATCCACTGGCAGTTGTAAAATAGGAAGCTCACCAGATAATTCTTCTTGCCAATACGTAAGCTGACGATTTAGCACATCACCTTGCAACCACTCCTTTTGCCACTTCGCAAAGTCTGCATATTGAATGGATAATGAACTTAATTTAGCAGGATTTCCGCCCGTTTCTTCTTCATAGAAAGCAAGTAATTCATTCATGAATATACCAATGGACCAAGCATCAGAAATAATATGATGCATCGTACACAGTAATAACCATTCATCCTTCTCTAATTGAACAAGCTGATTACGAACTAAAGGACCATTCATTAAATTAAATGGTTCTTGCGCTTCTCTCGCAATTAAACTATCTACCTCTTTTTCTTTTACTTCTAGAGGAAGTTGAGAGTAATCTCTTACAGGTAATGCTCTAGGAAGGAATTCGACAATTTGTTGCACAGGTTGTTCTCCTACTTCTTTAAAAACAGTTCGTAATGATTCATGGCGTTCAATGAGTCGATTGAATCCCTTTTCTAATGCTTCAGGTATCCAATTTCCTTTTAGATGCCATACCGTTGGAATATTATATAAAGAACTATTTGGATTAAATCTGTCCATAAACCACAAACGTTGTTGTGCATAAGACAACGGGAGTGCTTCTTTATTCTCCTTTTTTTGCATTTGCTTCTGAAGCCATGCTCTCTTCTCAGGAGAAAGTGAACTCAGCTTTGCAAGTAAATCACTTCTCATTTTTTTACCCCTTCCTCAATCAAATTACTCTCGAATATCCCTTGTGCTTCTTCCTCTGATAGCTCTTCTAATTGCTTAAGTAGTTCCAGTAATTCTTCATCATTACTCACTTCTGCTTCTTTTTGAATATAGTCTTGAAGACTTACATTCTCCTTACTACCATTCTGCATTTCTTGATTTTTGTTATCGAGCAATTGATCAATCTGTTCTGCCAATTGCTCCACCGTATGAAACATAAATAAATCATGCAATGGTATGTCGATTCCAAAAGCCTCTTTAAGATTAGAAACAGCTTGCGTAGCAAGTAATGAATGGCCACCAATTTCAAAAAACGAATCCTGAATTCCGATGTTTTCCATACCTAAAACTTCATGCCATATCGAAACGATTGTTTTTTCCGTAGACGTACGAGGAGCAATATAACCACTTGCTATCTCCTGTTTCTCTGGTGCTGGTAAAGCCTTCCTATCAATTTTCCCATTAGGAGTGAGTGGAAATGCATTTAATCCAACAAAATAGGCTGGGATCATATAATTTGGTAGTTGATCCTTGAGATAATCACGCCACTTTTGAGCATCTCCGTCTCCTACAACATAGGCAATCAAACGTGGGTCGCCAGGATAATCTTCCCGCACCATCACAATAGCTTCGTTAACTAGTGTATGCCTTTGTAATATCGCTTCAATTTCTCCTAGTTCAATCCGGAACCCACGAATTTTCACCTGATGATCGACTCGCCCAACATACTCCAAATTTCCATCCGGCAAATACCTTACTAAATCTCCAGTCCGGTATATTCGCTCTCCTTCTTTAAACGGATGCGGTATAAAACGATTTTTCGTTAAGTCAGGGCGCTTTAAATATCCACGTGCTAATCCTGATCCACCAATGTACAACTCACCAACTACACCAATTGGAACCATTTTTTGTTCAGCACTTAGTACATATACTTCTGTATTGAATATTGGTTTACCAATCGGTGGGACCCTATGCATGACACCCTTTTCTAATTCCATATACGTGGAATACGTAGTATCTTCGGACGGTCCATATAGGTTGTACACCTTTTCAATCGTATTTCTCTCGTATAAATCTTGAACAAGCGAATATGGCAATGGTTCTCCAGCCAAATTCATCACCTTTACCGAAGAAGGTATTGTTTTTGCTCGAACCAGTTCCTTTGCTGCCGATGGCACAGTATTAACCAAAGTCACACCTTTGGAAGACAACTTCTCTAGATGTAGAGCATTTTCAGTGACAATCACCTTACCACCCATCGTTAAGGGAACAAATACTTCAAAAACGGATAAATCAAAAGATAGCGAAGTTGAAGCTAACACTCCCGCTAATTCCTTTCGGGAATACGTGTGGTGCGCCCAATGAATCATTGTTACTGTATTCCTGTGCTCAATCATTACTCCCTTTGGATTTCCAGTGGAACCTGAAGTATAGATAATATAGGCTAAGTTATCGCCCGTCACTTCACTCGTACATACCGTAGTTACTTCTTGTTCTATTTCTGCTCGATTACGATCAATACAAATCACGTTGACGAATTTAGGTATAACCATTTTTTGTTGTAACTTTTCCTGCGTCACCAGTACCTTTATTTGAGCATCTTCTAAAATGTACTGCAGTCGACTTTCCGGATACGCTGGATCAATTGGGACATATGCTCCTCCCGCCTTCATAATTCCTAAAAGACCGACAATCATCTCGGATGAACGTGTAACGCAAACCCCAACTAATGATTCGCATGTTACACCATTTTTTTGTAAATAATGTGCCAACTGATTCGAGCGTTCGTCCAACTCTCGATATGTTAGTTCTTCATCTTCGCACACTACTGCAATTGCTTCTGGTGTTTTTTTCACCTGTTCTTCAAACATTGTATGAATCGTACTTTCTTCCATATCTATAACACGCGATTTATTCCATTCCTCTAGTAGTTGCTTATATTCTACTTTCGATAACATATTCAGTTCTGATAGTACACATTTTGGATGAGAGACAATTTGATTTAACCAATGTTTAAAATGACTTGCCATACGTTCAATGGTTGTATCATTAAACAAATCAGTATTATATTCAAAGGTTAGTGATAATCCTTCTTCCGTCTCAGAAGCAAATAAACTCAAATCAAATTTGGCAACAGAAGCATGGCTTTCCATGAGTTCCATTTGTCTTTCAGATAGCTGAAGAAACTCTTGTTTCGTATTCTGTAAAGTAAACATAGTTTGGAATATTGGTGAATGACTTGTATTCCGTTCAGGTTTTACGGATTCTACCACTTTCTCAAATGGGATGTCCTGATACTCGTATGCTTTTAGCGCTTTTTTTCTTACCTGCGACAAAAGTTCTTGGAACGTCGGATTTTCACTGAAATCAGCTCGATAAACCAACGTGTTTGCAAAGAATCCTATTAATCCCTCAATCTCTTTCACATTTCGATTAGCGATTGGGCTTCCAACTATAATGTCGTCCTGTCCTGTATAACGAGAAAGGAAGCTTTGATACGCTGCCATCAATGTCATAAATAAAGTGCATCCTTCTTGCAGACTTAAATCTTTGAGCTTTTCCTGTAGGGAATTCGCCACTATTAAGGACTGACTTGCACCACGATGGGTTTGAACTGCAGGTCGAGGACGATCCATCGGTAATTGTAAAACCGGTAGTTCCCCAGATAATTCTTCCTTCCAATATTGAAGGTGCTGATTCAAATTCTCCTCTTTTTGCCATTCCTTCTGCCACATGACAAAATCTGCATATTGGATAGATAACTCCTTCAATTCCACTGGTTTTCCGGTTAGTGCTCCTTCATAAAAAGCCATCCATTCTTCAAGTAAGATTCCCATTGACCATCCATCTGAAATAATATGATGCATCGTACAAATGAGAACCCATTCTTCCCTGTCCACTTTCAATATTCGTGTTCGAATCAGAGGACCTTGTCCCAAATGAAATGGTTCCTCCGCCTCGTTTTGAATAAGGCGTTTCATTTCTCTTTCCCTTTCCCTATCTTCCAAAGAAAGATCTGTTAGATTCGTTTGAGGAATATGTCTGAACACATGAGATTGAACCTGTTGAAAAGGTTCATCCTCTTGTTCTAGAATTGTCGTCCTTAATGATTCATGACGCTCCAACAATTGATTCCATCCGACCTCCAATGCTTCAATTGACCATTTACCTGTTAAGCGACACGCTGCATGAATATTGTACATCGCACTATTTGGCATTAATTGATCAATAAACCATAGACGTTTCTGCGCATAGGAAAGTGGGATAACTTCTTCTCGTTTCATAGGTACAAGAGGAGCAACCTCTCGTTCTTTATCTTCTTTTCGTAACTGATCCACTCGTTTCGCCAATGCTTCCACTGTATCGTGCTTGAAAAGTTCACGTAATGGAATTTTAATTTGGAACAGTTCTTGTAACCGAGAGACGATTTGAGTAGCAAGTAGTGAGTGCCCACCACGTTCAAAGAAGGAATCCTGAATACTAATATTTTCTATCCCTAACACTTGACCCCAAACCGAGGCAATAAGCTCTTCCGATGGCGTCCGAGGTAGAACATTTAAATCTCCAATAGCTTGCTCATCAGGTATTGGCAAGGCCTTTCGGTCAATTTTCCCATTCGGAGTAAGCGGGAAGTGTTCTAACTCTACAAAGTGCGCTGGAATCATATGATTCGGTAATTGTTTTTGTAAATACTCTCTCCACTCCTCGGTATTTTCATCGCTTATTACATATGCAACCAATCGTTGATCACCTGGACGATCTTCTCTAACTAATACGACAGCCTCTTTAATAAACGAACATTTTTCTAAAGTGGCTTCAATTTCTCCTAATTCAATCCTAAAACCACGCATTTTGACTTGATGGTCCATTCTACCTATAAATTCTATATTTCCATCAGTTAGATATCTTACTGAATCTCCTGTTCGATATATTCGTTCCCCCAATTGGAATGGATGCGAAACGAATTTTTCAGCAGTAAGATTCGGACGATTTAAGTATCCACGTGCTAAACCAGCACCCCCAATATATAACTCACCCTCAATTCCTATTGATTGCAAGCGTTGATTTTGGTCTAATACATATAATTGCGTGTTCTGTATTGGCTGCCCAATAGAAACAAATTCTTGATTAGGCTGAATATCAAATGCATTCACATAAATAGTGGCTTCAGTTGGTCCATAAAAGTTGGTTAATTTCACTTGTCCACTATAATTCCATTTCTGTTGAAATCGTCTAACTAACCCTGAACTTAGTTCTTCTCCACCAGAAAATACATGGCGTACGGACGAACAATTCATGTTCAATTCAATACGATTGAAGTGATCTAAGAAAACAGATAACATTGAAGGTACAAATTGAACTATAGTAACCTGATGTTGTTTAATCACTTCAGCTATAATAGAAGGATCTTTTTCTCCACCTGGAGGTAGGAAAGATACACTGGCACCAACGTGAATGCCCCAAAACAATTCCCAAACAGAGACATCAAATGAGAATGGCGTTTTCTGCAAGACCACATCCTTTTCAGAAAGCGGATATTTATGTTGCATCCATTCTAGATAATTAATTACTGAATGATGCTCAATCATTACTCCCTTTGGATTCCCTGTAGATCCTGAAGTATACATAACATACGCTAAATTTTCTCCTGTTACACCACTTATACATGGGGTTGATTCTTCTTTTTCAATTGCAGTGTAATCTTTATTCATACAAATCGTTTCTATATTTTCAGATACAAACAAATTTTTAGAATTCTCTTCCGTCACTAGTACTTCGATTCCAGCATCCTCTAATATATATCGAAGCCGACTCTCTGGATAAGTAGGGTCAAGTGGAACATACGCTGCTCCTGATTTTAGAATACCTAATAACGCTATCATCATTTGTAATGAACGTTCCATATATACTCCAACTAGAGACTCTGGGCCTACACCATGCTTTTGTAAATAATGAGCTAGCTGATTTGCACGCTTCTCCAACTCTTTATAGGTAATTTGTTCATTTTCGTAACTAGCCGCGATTGCTTCCGGTGTTTTTTTAACTTGCTCCTCAAACATCGTATGAATCATGCCTTCAGCCGAATAATTAACTTGAGTATGATTCCATTCCTCTAGTAACTGTATCTGTTCTTCTTCTGTTAAATGAGTAATTTCAAATAGTTTTGAATCTAGGCTCTTCGTCATCTGAATTAATATTTGCAATAAGTGATTCTGAATCAGATTTATTGTTTCTTCATTAAAATAGCTTCGATCATACATCAACTTTAAAGTAATTTTCTTACCGGGCATTACAATGAGTGTTAAAGGATAATTTGTTTGTTCCGTGCTTGTAACATCTAGTAATCTTAAATCATCATTTCTCTCACCTTGAATTGGATAATTTTCAAACACATACAAGGTATGAAATAAGGAGCTATTTCGCGGAACCTCACTCCAGCCTTGAATATCTATCAACGAATTATACTCATACTGTCTTCGTTCCATTTCTTTCATTTGTATTTTACGAAGCCAATCTACTACTGATGTATTATCCGTTAATCGAATTCTGGTAGGTAATGTGTTAATAAATAGCCCCACCATATTCTCTGCTCCCATTAAATCAGTAGGACGCCCAGCGCTAGTTACGCCAAATACGACGTCACTGTCACCGCTATACCTACTCATCAAATAAGCCCATGCACCTTGTACTAACGTATTCAACGTTAATCGACTATTTCGTACCCACTCTTGTAAACTCTCAGTAAGTTCCTCAGATACTTGATAAGCACATTCTCCATAACCCTTCTCTTGTCCTTGTTCCTTTCTTTCCATTGCTAATGGAGTAGGTGCATAGAACCCTTTTAATTCTTCTTTCCAAAATTCCTCTGCTTGACTTTGATCTTGTTTATTTATCCATTGAATATATTTTTTATAAGGAAGAGGTTTAGGAAGATTCAACAATTCTCCCTTTATCATCTTGAGATAAACTTCCATCACTTCACTAAAGACCAATGACACACTCCATCCATCTAGCAAAATATGATGATGTGTCCAAATAATTCTCGTTTCCTCTTTTGCCTCTTTAATCGCAGTGACTCTCATCAATGGTGCTTCATCCAATAAAAATCCTTTTCTACGATCTACATTCAAAAACTGTTGTAATTTCTTCGCCCTTTCATCATGTGGATAGGTGCTCCAATCCTCTTGATGAATAGTAAAAGGAAGACGTTGGTAAACCGCTTGTAGTGGTTTTTCTACTTCCTCCCACACAAATACTGAACGTAAAACCTCATGTCGATGAATAACATATTCCCAGGCCTTTTCAAAAGTAGCAATATCCAATTGCCCCCCGAGCAAGAAGCCTACTTGTACAATATAGGAAAATGAATGTTCATCATCTTGATCGTATAAAGTATGAAACAGTATTCCTTTTTGCAAAGGTGATAAACCATATATATCAATAACGTCTCCCATTTTTACACCCTCTTCTTTTTTAATTTAAGTAATACTTTGCTCAAGCTTTCTTCCGTAAGATCCTCTGCATCAGCAAAATCTGATACCGTAAAAGCAGACTCTGTTGTTGGTTTATTTATAAGTTGACGAAGATGCCTCAACATACCATCTGCTATCAATTGAATTTTTAATTTAGAAAACTGTTCTCTACTATACATCCAAACAAAATGTAACTTTTCATCTTTCACCATTCCGATAACATCAATTAGATGAGATGGTTTGGAATCTGGAGCATGATCTAAAAATGTAAATCCTGTCTCTTGCATAAACAAAGATTCCCTTGAGAAAACCTGATCAAATTGGCCCAAATAGTTAAAACTTATTGAAGGCTTTTGCTGATAAAACGGAAGTAATCCTTTATTCAAGTAACGTAAAATACCATAGTCAACTCCGCGATTTGGGATTCGACGCAATTGTTCTTTGACAGACTTTAATCCTTCAATAGGTGTTTGAGTTCCTTGAAAATTGAGATGAACGGGATAAATACTCGTGAACCAGCCCACTGTCCTTGATAAATCAATACCTTCAATTACCTCTTCTCTTCCGTGTCCTTCTAGATGAATAGAAACGGTTTGCTGATTTGTACAATCGACGATAGCTTGTCCTAATGCCGTTAATAGTACCTCATCAATCCTTGTCTTATGAGTTACTGGAACTTCGTGTAACAATTCATGTGTTTCTTCTATTCCTAAAGTCCTCGTCACTTGATCAATCGATTCCTCTGTCGTTTCTTGTATTGGATAGTCCATTGGAATTTTCATCGTTTCTTTTTCTACTTGTTGATTCCAATAATTTTGTACTTCTTTTGAAATACCCGAATCACTGTATGTCTGGAGTCGTTCAGACCACTCTTTAAAAGATGTACTTTTCGCAGGTAAGCGAACTTCTTGACCTTGTTTCATCTGGTTATATACCACCTGTAAATCTTCCAATAGAATCCTCCATGACACTCCATCTACTACTAAATGATGAATCACCCAGAATATTCGATCATTTCCAGTCAAGTTATCTTCAAAGTACACTACTCTCATTAACGGACCAGTAACTAAATTGAAACTAGCTTGATTAATGTTCATTTCTTCTTGTATTATTGTATTCCACTCTTTTTCATTAACTTGATTCCGTTTTACAACATGGAGTACTGACAGCTCATCAGTCTCTTCATTTCTCTGCCTCCACGTTCCGTTCGGTAACTGTTCGTACCGGAAACGTAAAGCATCATGATGTTTGAGTAAATTTAATATCGCTCCCTCTAGTAATTTCACATCCAATCTTTCTTTTACTCTTAAAAGCATTGATTGATTCCAATGCTCTGTATGTGGATGTTCTTGCTCGAAGAACCAGCACTGAATTGGAGTAAGAGGCACATCACCTATCACAATTCCCTGCTCCGCTTGTACTCCCTGCGTTTCTATAGCCACTTGTGCCAGCTCAGCGATAGTTGGGCATTCAAACATTTGCTTTGGAGTAAGTTTTAACCCCACTTGACTTGCTTGAGATATGATTTGAATACTGAGAATCGAGTCGCCACCAATTTCAAAGAAATTATCATAGATTCCCACCTTTTTAACACCTAATACTCGCTTCCAAATGGTAGTCAGTATCTGTTCGTTACTATTCCGAGGGCCAACACATTCACTATTAATCTGCTTTTCCTCCGGCATAGGTAAGGCCTCACGATCAACTTTACCGTTAGCTGTAAGTGGAATAGCTTCCATCGCCACAAATCCCAAAGGAACCATATAACTTGGTAGTTTCGCTTTAAGATACTCTCTCCACCCATCTACATTTCCATCTCCTACAACATATGCTACTAATCTTTTATCGCCCGGCTGATCTTCTCTTACAATTACAACTGCCTCTTTTACATATACATATGTATGTAAAGTAGACTCAATTTCCCCAATTTCAATTCTGAAACCACGTATTTTAACCTGATGATCAATTCTTCCACGATAATCTAAATTCCCATCTGGCAAATACCTCGCTAAGTCTCCTGTCCGGTATAATCTTGCTTTCGGATCACTACTAAATGGATGAGATATAAAACGCTCTGCTGTTAATTCAGGTCTATTTAAATATCCACGTGCCAATCCTGCTCCACCAATATAAAGTTCACCATCAACACCTATAGGAACAGGTTGTTGATAAGCGTCTAGTATATACACTTCTAAATCGAGAATCCGCTTTCCAATATTACTTCTTGAAGCATGCTGCACATCATCTAGAGTAATTGGATAATATGTAACATGAACTGTAGTTTCTGTAATTCCATACATATTAATTAACTGTGGGTTTTTCTCACCATACCTTTGAAACCACGGTAACAAGCTAATAGGTTCTAATGCTTCTCCGCCAAATATTACGTAACGTAGCTGCAAATTTTTATTCTTATCTTCTTGTTCACACACTCGTATTAATTGTCGAAATGCGGAAGGTGTCTGATTTAGAACTGTGACTTCTTCCTCCACTAATAATTGATAAAAATCCTTAGGTGATCGACTAATCCAGTACGGAACAACAACTAATTTTCCACCATATAATAATGCTCCCCAAATTTCCCATACTGAGAAATCAAATGCATACGAATGAAAAAGCGTCCAAGTATCTTTTTCATTAAACTGATACCAACAATCCGTTGATTTAAATAACCGAATGACATTGTGATGCTCTATCATAACGCCCTTTGGATTTCCCGTTGATCCCGAAGTATAGATTACATATGCCAGATTTTTGGGACCGACATCAGAAAGCGGCAAAGTCTTACTTTCTTTCCCAATCTCATCTTGATCACGATCCAGGCAAATCGACTCAACATTTTCTGGTAACCATTTCAATTCTTTTAAACTTTCTTGCGTCACGAATAACTGAATGCTAGCATCTTCTAAAATATATTGAAGTCGCTGCTCTGGATATGTTGGATCGAGTGGAACATAAGCCCCACCAGCCTTCAAAACCCCTAAAATACCTACAATCATTTCGAGGGAACGTTCAACGCATATTCCAACTAAAGTATCAGGTCCTACTCCCTTTTTCTGCAAATAATGAGCTAACTGGTTTGCACGTTCATTAAGCTCCTTATAAGTAATTTTTTCTTGTTCATACGTAACTGCAATAGTATTTGGATAAATCATCGCTTGCTGTTCGAATATTTCATGAATAGTTACTTGAGGTGGGACATTCAGTTTAGGATTGTTGAACTCAACTAAACTTATTCTTTTATCTTCCTCAGAAATGATTTCTATTTCAGCTACCTTCTGCTTTGGTTTTTCAAAAGTGTTTTCCATTATCGCTAACATCACGTTAAAAAACCGTTTTATCTCTTCCTTAGAAAATAGCTCCTCACGATAATCAATATGTACATGTAAAGAGTCAATATCAATTAGATTTTCAATATGCACTGCAAAATCTTGTACCTCTTCATGGTTTGGAATCCATAGTGAGTCACCACTTTCATCGCGATCCCTATAATCAATCGTAGTTCCGAAAAGTCTCACATTACTATTATTCTCTTTATTAATCTGCTTTAACAACAAATCAAATGGATATTTCTGGTGCCTCAATAATTTGCTTTGTTTTCTGGACACCCTGCTAATAAATGAAAGTACTTCTTCTTCTGGATCAATATCCATTCTTAAAGGAACTGTACTCACCATCATTCCAATCAATTTTCGTTCCATTTTAGTCATACGATTGCCGTAAGCCATTCCTAAACCAATATCAAGCGATGAAGTCCACCGATACATGGACAACGAGAAAGCAGCAACAAAAAAAGTGTATAAACTAATTTTGTAATCTTCAGAAAATTTTTCTATCTTTCTCTTCAAATGCTCCGTTAATATAAATGTCTCACGTGATGCTTTAGTGCTAACTTGGTACGTATTATAGGGCTTCAATCCAGTCACAGATGGCAGTGTTTTAAATTCCTCTAACCAGAATTTTTGATCTTTTTGAAAGCGACTACTATTCAAGTATGTTTGTTCATTGGTCAGGAATTGAACATATGAATTTTTAATTTCGCCTTCCTCATTCTCGTTATGCATTTCATAATAATATTTTGCAATTTGCTCAGTAAATATTTGAATTGATAAACCATCCATAATAATATGATGAACATTTCCAAAGACTGCACATTCATTATCGTTTAATTTTATTAAAGCGAAATAGTATAAATCTGAATTAAATAATGTAAACGTGTCTTTTGTTTTCTGCTCAATCCATTCCTCAAGCAAATTTGTATTCTCCACATTACTGAAATCAAAAAACTCAAATTCTTGTTCTTCATGTTTAATAAAATATTGTTTCGGTTCCTGATGCCCATTTTCTTTTAACCTAATGCACAGACCGTCATTTTCACTGATAACGCGATTCACAACTTGGTTTAATTTTGAATAATTCATTTTCCGATGAAGTTTAAATAAAAATCTTAAATTACATATTCCTTTATCAGAATGAATAACTTCTGTATACCATATTCTTCGCTGCGGATGGCTTAATCGATAACATTCCTCATTGGTCATAAAAATCTCCCCTTCAAAAATTATTTGCTCTTATAGGTTCGTGTTTATGTTTAGCCCATAAATATTTCTGCAGTGAAACTCCAATTAATCCAATAATAACAAGCCCAATCCCTCCATAAACATAGAGTTGAGTTACTCCAAACAAATGCACTAATGGGCCACTCATAGCAGGAGAAATAATTAGAACTGCGTTTGTTAAACTGCTTTGTATACCAAATACTCTTCCTACTTGATCTTGGTCGGATTCTATTTGTAAAATGACTTGATTAGATACAAGCATCAGCCCACTTCCGATACCAGCGATAAAACTAATTAAATAGGCTAAAACGAAGACCGTACCGGGCGTTATCAAACCAATCCCCCCAAAACCAATTCCCATTAAAACCATACCTCCACATACTACCCAGCCATATTGAAATTGTTTTAATTTCTGAGTTAGTAGTGCACCAAGTATTCCGCCAAGACCAATAATAGAAATGATATATCCCATTTTACTTTTATCATGTGGGAATAAGCTCTTAAATAAAGTTGGGAATTGTGAGTCGACTAATTGTAATACTGCCATGGCTATTGTAACGAAAATCATGGTTGATAATATTATCCGATTAGATAACACATAACCCCACCCTTGTACCCAAGCGGTCCAAGTACTTTGTTTTTGCTTTTCAACAAATTCTTTCGATATAGTTTCTTTAAATTTTATTGTGGGTATGAGAACTAAGGTAGCTAATAAACAACTTATAGCTCTTATAATGAGGCAGAACTCTGGTTGAAACCAGCTCAGCAACATGCCCCCTATAAGTGGACCTACTATCTTGGTACCCTGCTCTACTATTCCGTTGATACTTACTGCTTTAGTAAGTAAGTCCGGGGATACAATCTGTCTTGTTAGTGTTTGCTGTGCAGGATAATAGAAAACAATAAAAATGGAACGAATCATTAATGCCACTAAGAGCCAGTGGATATCTTGTACAAATAAAAGAGCAATTGTTATTAGACCAACCATTAGATTACAGAACATCATAATTGGAATTTTTCTAAAACGATCTGCAATAACACCTGCCCATGAGCCAAAAATAATTCCAGGAAGTGCATATGCAACAGGGATCAATCCAATCATAGTAGGATCTACTTCCCATTCAAACCCAACTATAGTCATAATCGCTAACATATCAATAAAAACACCAAGCATAAGCAATGAATAAGCAGAGAAAACTTGTAAATAAACCCTATTTCCTAATAGGCCTTTTGAATCAGTAGTTTTCATAAAAGCAAGCTCCTTAGGTTACTAATATAAACGCTTTTGCGTATAAGGTACCCCTTTATTAAACCTAATTAATCATTATAAAGATTTCACCTAGAATGTAACTTCGTCAAAACCTAGACTAATCTCAAGGTTTAGTTTATTTTAAATAGTCAGATAAATTTAGGCGCACCTATTTCTTCGTATTTATATCAACTGTTACAACATAGACCTTTACCTTACACTAAAAAACAGCTAAACATTACCTGAATATAACCATTTATAGTTGTTTGCACATTCAATTCACATCCTTTTTAAAGTTGGCTTTTTTCTATCTCAAATACTATCACACAAATATTTCACCTACTATATTCATAAAGTTGAAATATTTGAATCAGAAAATTCGGATAAAAAAACCAACCCACAAATCATACCAAACAATTATTTAGTTATATTGTCAGTTTATAGATGGCTTTAGCCATAAGGATATCAAAAATTAAGTTTCTTAATTTTATTAACATAATAGTTTAAAGAGACTATAAATCCTACTAAACAAAAAGATAAATATACAATAAAGTATATTTATCTTTTCTTATCCTACATATTTTCTATGCAAATTAATTCCAATAACTAAAATTGATAATAAAAATATAATACTACCAATTACTAATGTACTCATAACAGAATTGAATAATATAGTATTAATACTTCTGCACCTACTACCTATTTTATTTATTAGATATTTACACTTCAAAAAAATTACAAATTATTCACAATTAGGATACACACCCAAAATATGATTTGAATATGTTATTATATTTTAAGATAATATAAAATCAGTTTTTCTATAAGAGAACTTAATTTTTATGTAGTACGAAATTGTTAGTACTACAGTATATATTTTAATTTAGTTATAAAAACGTTTAAAGACCACCTATTTCCATAAGTGATCTTTCTTTGTAATTCTACATTTATGCACTACTGTAGAAATATATCGTAGATACGCTTTGTATGCTAAATTTCTAGTTCTCTCCATTTACTAAAAAACATAGCTTAGCACAATTAATATCATATTCGTTAAATTGCAAACTATTATTTTGTCTTCTGTACAGACAAACTACTAAAAATCAAATCAGCAACTTTTACATATCCTTTTGAGTTTGGATGAATTAAATCCTTAGACCAAAGCGTATTGTCATTAACTAAATGATGATTCCAAAAATCAACATGATGAAACTTATATTCTCTGCTCAGTGAACGTATAACTTCATTTGCCTCTAATAATTGTTCTTTTATTACTTGTTTTTTTTCAGAAGCAAAAGGAAGCCTAACTGTAAAATCAGGAAGGTTTGCTATAATAATATCAGCCCCTGCTTTACTTAATGAATCTATCATAAATTCCATATCGTTCTTATATGCATCATGATTCCAACGTCCTTTTAAAACATCGTTTGCCCCTGCAATGAGACTAACCAAATCTGGATTAAAAGTTAACGCCTTTTCCAATTGCTGCGAGCGAATTTCTTTAGTTACTAAGCCACGCTTTGCCAAATTAGCATATTTTATATCGTTTTCACACAGTTGAACAAAATGATCTATCCAGCTTTTTAATGCAATTCCCTCAACTTCATCCCCTATCCCCTCTGTAAAACTATCACCAATTGCTACAAATCGCTTCCACATATGTATTCCCCCTTTATTATTAACCATATCTATACTATACAATAGCTCACACCGTAATTGTTATTTCTAAGTGGTTTTCGATTTCAATTATATTCCACTTTATTATATTTACATTTAGAATCCAAAATTGACCGATTCCTAAGTATACTTAGGAATCGGTCATATTCGTATATTTACTAAAGAAATAAAATTTCTCTAGGAATTATACTTTTTTCAAAAAATTGGTTGTTCTTTGTTTTGCCCAGTTGATACATTTCTTTTCGATTAAATGATATGAAACTATAGAAAAAAGTAGTGTCATTGCAATGCATAAAGTAAGAAGGAAAAAGATAGGTATCTTTGTATACAAAAGTTTAAATAGTACCATCATGATTGGAAAATGACACAAATAGATACTGTATGAAATTTCTCCTAAATATACAAATACACTCTTATTTAAAAATGCTTTTACTTTTAGGTTACTCATAGCCATTATAATAAATATACCAACCCCCATTACGACACCCCAATCTTTTAATAAGAAAGTAGTATCATTACGGGAAAAACCATAAATTAAAATGGAATATAAATACAGAATAATCCCTAATGCAATAAGAAATCCTTTTTTAAATTTTTTCATATTCCTATATGAGTAGATAAGTTTTTCCTGATACTTAAAAAGTAACATTCCAACCATAAACATAGATGTAAAATGCAGTGTATCAGCATAACCATTATAAAATCCTTCAGCTTTCCCAATATACAACACATTAAGAAAAACACTAATTAAAGAAAAGCTCAAAGCAAATAGTATCGTTTTCTTCCAATTCAATTTATAAAAAAGAAGGAATAACAAAGGAAACACAATAGATATACGCATTTCTTGAGCCAATGACCAAATAACTGGATTATAATTTTCCGTAAAAAAGTTATTAAGAAGCACAAAGTGGTTTAGAATATCTAATTTTGTTATAGACCCTTGCCACCTATCATAGAACCAATCCCGTAGTCCTACCACTTCATACGACGAAAATAAAATAAATAAAACAAAGGAAACAATTATCCAAAAATAATAAGGAATATAGATTCTTACAAATCTCTTAATTAAATATCCCCAATAATTTGTTTTTGAATGATAAAGTGCCATCGATAACACAAAACCACTTAGTACATAAAAAACGATAACAGCTTCCCCACCCGCCCATAAAAACCTAAGCGGGGAAAATTTAATAGAATTAGGCAACGATGGTAGCATTAAACAAAAATGTCCAAATACCACTGTAAGTGCCGCTAACCCTCGTATGGAATCTAATTCTTTTATTCTCTTACTCATAAAATGTTCTCCTTGTAAATTGTAGATTTTGCTTTCCATAAAGGCCACTATGCGAATGTAGTGAGAGAATTGTACACATCGTTTCTTTAAATTCCTAATATAAGCAGTAAAAAGTTAATTTGACCTCCATTTCTTTATATACATAATTTAAAACAAAATATTTAATACAAAGAAAAGATTTTATTAAATTTTTATAAAGTGAAACTTTAATGGGTGGTTTTTCATCATGTAACTTTATTAAACTAACCTTGCACCAGAATCCTTTAAATCGAAAGATTCATAATAAACGCCATCCCTTCTGTATATTTCTACAAAAAGAATAGCGTTTTTGGAGTATATGGATACAAATTTATTTTAGCTTAATAGAAATACAAAAAGTTCCGAAGGACCAAATTTGAAAAGTAATACAATCTTTCATTCCAAACTATCCACATAAGAATCTATAATACTTTGAAACCTTTTGTTTCAAACTAATATTTAGTTGTATCCTATAAAATTAGCTTTTTACTATATCAATCGCACTATCCCACATACCACTAAAAAAAGATCCAGTTTTACGTATAAAACGTGTAAACCAATTTGCTTGTTCCACATCAGATTTTGTTACAAGGTCTATTTGTAATGAATTACCTGATAAGAACCCAGGATCGGTATTATCTTTAGGCGAGATAATTATTTTACTAATTGTTACACCTTTTTTAATAGGCGCTTCTGGTTCTTTATTTGATACTTTAAATTCTTTTTTATAACCGTCTTTGTTTCCCTTCCGCATTGGAAGTGAAACAGCTTGCTTCGTTTGAACTACTACATCTTTCTCTTTTGCATTTGCTACTCGTACCGTTTCATGTCCTTTTACTACTGAATCTTTTCCGTAGACATTCTTCACTTCAAAATTCGCAAATCCATAATCGTATAATTTCTTTGTTTCATCAAAGCGTGCCGTATGAGATTTTGCTTTTATCACTACAGAAATTAGGCGCATACCATTTCTTTCTACTGTCCCAGTGAAACAATCTCCCGCTTCTGGAGTCGTTCCTGTTTTCAAACCATCTACACCTTCATATTGCTTAATTAAACCTTTTAACATCCAGTTAAAGTTCGCCATATCAATTGGATATTTACCACCCTCTTGGAATGTTTTTTTAGGAATTTTTGCTGTATTCAATATTTTGGGAAAATCTTGAATAAGACGTTGTGCTAAAATTGCACAATCCCTTGCAGACATTTTATTTTTCTCGTCTAGAGTTGTCCCTTCTAGGTGATATCCTTTTAAATCTTGATTTGTTAAGCCTGTAGAGTTTACAAATTTATAATCTTTCATTCCAAACTCTTTCGACTTATCGTTCATCATTTTTACAAAATTGCCCTCTTTACCAGCAATCTCTTCAACTAAAGCAATTGTTGCACCATTTGCAGAATAAATTGCCATTGCCTCATATAACTCTTTTACCGTATAAGAGCCACCATTTTCTAATGGAACATTTGATAATGAACGATCTTGCGAAATCTTATGTGCATATTCAGAAATTTTAACTTTTTGATCCCATTTAAGTTTTCCTTTATCTACCGCTTCATGAACTAAGTATTCGCTCATCATTTTTGTCATACTAGCAATTGCCAATGATTCATCTGCATTTTTTTGATATAAAATTTTTCCGGAATTTGCTTCTATTAAAATTGCTGATCCTGCTTCAACGTCTATAGCAGAAACTGTTTCCGCTGCTGCTCTTCCAAATGTAACGAACATACTAAAAAATAGTGTAAGCACTGTTACTATTGCAATAAATCTCTTGCAAAACATACCTTTCACTTCTGTTACCTCCAATATCTTTGTACTCAAAAAAGCGTTATTCTAACATAATCTCAAAAAAAATAGACAGTGTTCTCAAATTGTATATACATATTAAACGTTAGGATTGCTTTCATATAGACCATCTCATCTGACACTTTTAGGTACCCTGATACTTTGTATTCCCACGCATATCCTTATTTTTAATCCCCTTATATTTTTTAAAATGATTCGCACTTTCATATTTTTTAGGATTACAATTAATAGACAATCTACATAATACATTTGTTCCACATTTACAAAAAATAAAGTGAAACTTTAATCAGTGGGGGTTTTGTTCATCCCCACTAATTATTAACCCTCACCAATCGGGATTTTAATTATTCAATTGAGCTATTTGCTAGACTTATATTAGAGATAAATTTTCTTTAGTCTAAACCATTAGTTTTTTGTAATAAAAAAACTACACCCAATACTGAATGTAGTTTTTCTAACTAACTAATTTATTTATTTTTTACTTCATTTTTATAAAAAGCAAATAATGGTTCGATGGATGGACTAGATAACAGCGGAATTGCCTTCTCGATCAATTTCCTATCCCAATCAAACCAACGCATTTCCATTAACATGTTTATTTCTGTATCAGTGAATCGTTTCTTTATTTCCTTAGCAGGATTTCCACCAACTATTGTATACGGCGGAACATCTTTACTTACGACAGATCCTGCAGCAACAATTGCACCTTCACCAATAGTAACGCCAGGCATTATTATAGCATTCATTCCAATCCAAGCATCACTTTTAATGACTGTATCGCCCTTAGTTTCATATGATTGTTCAATTTGCTCAGCGAATGGATATACTGTAATCCATTCTGAGTGATGATTATGGTTACCACCCATTAAAATGACTACTCCACTTGCAATGCAAACATAATTCCCAATAATGAGTTTATCAAGATGCCATCCCATCTGTTCAATTGGATTAAACAGTGCTTGTGACTTAGCATCCCCCCACAAATACCTTACACAACCATCTTCAAAATTTTGATGACCATAATACCCTGAATAATAGGAGTACTCTCCTACTTCAATGAGTGGATTTGTTACTATATCTTTTATATATTTTGTTTCTGACCAATGATTAAATAATGGATGCTTCATAACTTTATTCCTCGCTTCTAAGTATTATATATTTTGCTATTTACTTAGAAGCTTACTACGACTGCTACATTTTTTAGCTTTCTCAAACGACGAATCATTATCTTCAAGCCTTTCTTTTATAATAGAAAAAGCATAACGCAATACATTACACTAGTCAAATTGTGTAATTTTGAACACATCTTAAACAGTGTAATACTGCAATAACAACATGAAAACACTCTAACTTCGATACAAATACTATATTTATTACATTTAGTTCATATTTTGTAAAAAAATCTTAATTGCCATGACAAAGCAAACAATAACCACTATTGGTCGTATTAATGACGTCCCTTTTGTAAGCACCATCTTCGCCCCAATATATGACCCTATAATTTGACCAAGCATCATAATCAATCCAATTGTCCAATCGATTTGGCCAAAAATAATAAAATACAACAAAGCAGCGAAATTACTAGTAAAATTCAAAATCTTAGCATTTGCAGTTGCCCGTGTAGCACTATATCCACATAAAAGAATGAACGCTAAAGCAATCAAGCTACCTGTTCCTGGGCCGAAGAAACCATCATAAAATCCAAGGAATGGAGGCACTGTTAACGCAAACAACAACATACTTATTTTTCTCGGTCGATCTTCGTTTGCTATATTTGGAGATAATAGAAAATAAAGACCAATAATAATAAGTAAAAAAGGTAATATCATGATTAGATATTCTGCCCGTATCTGTAAAACAAGCCATCCACCCAAAACTGATCCAAAAAAGGTCATTAAGATGGACAAACGCATTTCTTTAAGATTAATTTCTTTCTTCTTAATAAAAAACACTGTCGCCATGAGAGTTCCGCTACTCCCTTGCAGTTTATTAGTTGCTATCGCTACAGAAGGAGACATACCTACTAATAACATTATCGGGATAGTTATCATACCACCGCCTCCAGCAATTGTATCTATCCACCCTGCTAATACAGCTACTAAAAATAGTAATATGAGTAATTCAATAGTAAAATCCATACAAAGAATATGGGAAGGCTTGAGCTATTATACCCCAAACCTCCCCATCGTCCCTCCTCTCTTTAAACTAGTTAATAATATCTGTAAAGTAACTTTCTTTCTGATCACGTAATCGGCTGGAAACGTACTGCCTGCAAACAATTCTTCTTCCGTACTTATTATCTCCAATCGGAATTTTATATTCTTCCTCAGATAACCTTTCCCTACCATGAGTTACATTTGTTTGTTTACCATAGTATGAATTTGGAATAATTAATAAATCTTCAGATGTAAGTGGAACCTTATAAGTGGGCGTTGTTCGTAAGAGTTCTAAAAACATGTCAAATTTCAATTTTTCTTCTTCACTTTTTCCCACATAAATCAATCTATTTTCTGCTCCATTCAAACAAGTTGCAATAATATCACCATTATCATCCAAAAATATGATTTGGTTTATTTCCCCTACAAATCCCGATATTTCACCATCCGCCATTCCTGCGATATGAGCAATAGGCATTTTACTTATCGCCAATATATCATCTTTACTGAAGTGATTTTCTTCAAGATGCTTTTGAAGTAATTTTGGCGTTCCAATATGAGTTTGAGTTTTTAAATTTAACACTCCTTTTAATAAAAGAGCATCAACTCTAGTAAATTTTCCACAAGTAATTTCAGACACTATTCGTTCCACGGATTTATTAAGTCTATTTGATACAATTTCTAAATTCGTATTGAATATTTTCAATCTTGCTTCAATATCTGATTGGTCTTTCATGTCTGTATACACTGTGGCATCGTTATGTTGATAAAAGTTCCCGCCACCGGTGCTTGCACCGACATTTCGCAAAACTTCATCGTTGTTCAAAGGGGAAATGAGGTGAAATCTATTTTTCCCTGCATGTTCGGATGGGTGAATTAAAGCATCATAATTAAAAAGTGTGGCAAAAAGCCATGTGACCCATTCTGCATAAAAATATTTTTTCATTCTATCGTCTTCGTCTTCACCATAATTAAAACCTTTGCGATTTTCCCCAGGTAATAGGGTTTCCATAGGATCACATGGAATATTTTTAATAAGAGTAGGTGGTACGTTTCCACCACAATTCGCTACTTTTATCATATGTAGTAGTTTTTTCATATCTGAATTCGAAGTTTTCTTTGAATAATCAATCAAACAATTAAGCCACTCTCTTGAAAAGCTTGCAGCTATTTCTTGATCACAAGTATAAGGATTATGAGTTTTTAATTCATGGTCTATTAGATTCTTGATTTTATCCTTCAATACATTAGGAATGCTAATTTCTTCGATTTCTGTAATCTGCAGTATTCCTTTATTCATTATAAAACCTCCGTTGTTTTATTTTTTCACCATATCTTCTATTAAATAAACTACCTACTTCTTTTTTGCTCCTTTGCTTTTCGTCAGAGCTATTACAGTTACCAAATTACAGAGCATAAACGTGGAGTAAACAAAATTTCTTTTTAGTTACATTAACCCCGTAAATCTCCATTAAATTAGTATATTTAATGGAGATTTCTTTTCATACTTTACTTTCAAACTATGTTTATAGGATTTTCAATTCAAGCACAAATATTCCTTTCCCTAGAATTTTCCTAAGATTGAAATCAGAATTTTCAATACACTAATATTAACAATAAAAATATAACACGAAACCAAAAAATGTAAACGAATAGTTTTTTTATAAAAAATAGTCAGACTATTTTAAGGTAATTTGTATTTCATTGAACTAACTGTAATAAAGTGGAACTTTAATCAGCCCTCACCAATCGGGATTTTACGAGCAACAGGGCCCCCGCCTAACTTCTTTGCTTCCGCTGAATTTTGAGGTGGGGGTCTTATTACCCGGCAAATAGCAGATAAAAAAGCCCCCTAAATGATAGAGGACTTTCTTTACAAGAATATTCTATTTTAAAATCCTTACTTACCTTTTATTTTAAAAGATATTGCTGTAACTTCTTTATTAATAGTTCCGTCCCCTCTGGACTTACAATAATCTTCCCATTCGCTAACGAAATATTGCTGTCTGAAATATCACCTGTAAGTGCACAAGCTCTTGGAGATTGATATTTTCGTAAAATAATCTGATCCTCTTCTATAAACATTTCAAGAGAATCTTTTTCTACAATTCCTAAACTCCGTCTTATTTCCATTGGAATAACAATACGCCCCATGCTATCTGCTTTACGAGTAATCCCTCTTGATTTCATAAAATGCCACCCTTTATTTTTATCTAATATTACGGTACTTATTTTAGCAATAAACAACAATAAGGAATAGTTCGTATTACAGTACTTTTTTTAGGAATAAATACCAATTAAAAATAGCTTATGTTAGGATTGTTTCTTGTTTATTCTTCATTTTTAATATATTTATCCTTGATCATTTTTATATATTGTTTTCTTTCTGTTAGTTCAAATATAAATAATGCCTTTTTTATGTATGTTAAACCAACTTCATTAGAGTGCTGAACTTTCAATAAAATTGCACCTTTTTCAAAAAACAATTCACCTAATAAGTATAAAGTATTCATATTTATGGCTAATTTTATACCTATTTCACTATACTTAATCGCTTCTTCATATTGATTTGCAAGGTGTAGACATTTTGTTAACGTATGAATGAGTCTTAATTTGATTTCTTTTTCTCTAGGAAATTCTATCTTATTAAAATTAATTAAACTTTGTTTTAATATATTTATGCTTTTCTCATACTCTTCATTTTCTGCATGTATTATAGCAATTGAATTCATTATGCTTATTTCTTTTTCTGATAAAAAGTTACTACTACTTAAAGTTTGTTTTAGTGCTCTATTTAAAATGTCAAAAGCATTAATTGTTGCTCCATTTACATAATATATAGCAATCGCTTCATGCCATAATAGAAATTGTTTATCTTCTTTTGATTGGAAATTATTTTCGTTTTTCTCTTTTTTCACTATTTCGTAAAGCTCATTATATTCTTTTTGTTTCACACAATCTCTCATTACACATTTTACATTTTCAATATATTTTATTTTTTTATTTTTGGTCAGTGCAAATATATAATTTGGATCAATACCAAGTCTTTCAGATAGTTGATACAACAATATGCTAGATGGATAAATAATCCCTTTTTCTATCTTACTAATTTGGCTTTGTGAACATATTCCATGACATAATTCAGATTGTGACATATTTTTTTTCTTTCTAAGTTCTTTAATAATAATACCAAGATTGTAGAATTCCATCTTTCCTCCCTCAAATGTAACACTTTATGAGTATAAGAATATTTTCCAACTTTTAATGTAATGTAAAATTAGTATAGTTACAATTACTATTTATATGGATTTATAGTTTTTCACAAACTTGTATCACAATATGAGAAATTATTACAATAAAGTTCACTAATAACCAATGGGAGTTTTATTCATCACCACTGATTATTAGTCCACTCCAAGCAGGCGTTTACAGGTAGTTCGATTTCTTTGTCACAGCTAAATTTTGAGGTGAGAATCTTATTGCCCGCAAATAGCGAAATTAAAAGAAATAAATATGATTTTTGACCTTTATTTCTTTTAATAGTTTCTTTTGATTTTATATAAACAATTTCGAAGGGGCTTATTTTATGAAAAGAATATTAACCGAAAGAGAATTAGAAGTGGCTATTTATGTAGCAAAAGGATATACAGATGCAGAAATTTCCAGAAAAATATATGTTACCCCTAGAAGAATTTCAACGATAATTAATCATATTAAAGAAAAATGGCATATTAATTCTAGAGTGGAATTAGGTATTTTAGTTTATCATTATGGTTTTATAGATGCACCCTTATTTTCTAATAAGGAAATTCAGCTATGCAAAAAGGTTGTACAGTAGATAGCAGAATATAAAAAGGTTAGAGAATTAACTTCTCTAACCTTTTTATATTCAATATTAGCTTTTAAACAGCCCTAATGCTACCATTAATCCTGTTATCTGTTCAACCTTGTATAAACACAAAAAAGAATTAGCCCTTCCTACTTTTCAAAACTAGTTACAATTCTCTCTTTCATTTTCTGTATTACTTCACTGCTCAATACTTTTTGACCAGCAGGAAGTTTTAATATGGCAGCGGCACCTTTGCTAAGGTATATTTCTTGATCATTATTTTGATTTACTACCAATATTCCTTGCCCTTCAAATTCGAAATAACTAATATCTTTTGTTTCATTTGTATTATTTTTTATTGCTTTATATAATCCATATAAATCTTTACTTCTATTTTCTCCGCCCGTTCGAATCGGTTCAGTATCATTCGCAACAATTAGTCCTTCTGGCTGCTCACCCTTCATAATAAACCACAGCTTTTCATTTGTTGGTAATAGTAAATTCTTAAATTCAGAGCTATTTAAAATTTGCTGTGCTGGAATTGTTTCATAGATTGGTAACGAAAATGGAGATGTTGTTATTTTTTCAAAACTTAAATTTTCAGAAGAACTTCCCTTACTATATTGATAATCTTTTAATGCGATCGATTGTACTGATTCACTTTTATTTTTTGATGCATAACTAATTTTACTAGCGAAAATAATAACGGTCATTAAGCACATGCACGGTATCACAAGCTTAAGTAGTTTTCCCATTTATGAACCCCCGCTTTTAATATTATTAGTTTGCATGGATATTATAAACAGTTTCACTCCACCAAAAATTATTATTATTATGGAACGTACTGAAATTATGATTATAATGATCACCATACCAAGGGTCCATGTATGTTATATAATCTGTTCCATTTGTCCCTTTATAAAATCCATCAAGTACTAGAAAGTGTCCGATGTTAGCTCCATTTTGCCACATAATGAGTGCAATCATCGGCTGATTACTATTAATTTGACTTTTGAACCAATCATAAGATTTTGCTCCAGAACTTATAGCTGAGCTAACACCATATCCCGATAATCCATATTGTATTTCACGTGAAGTTGCAGGATTATTATATGATCCACCCTTAACATACCTAACATACTGATCTTGTGAAGGAGTTTTCCCAAAATAATTTAAAACTGAAACCGAAGTGCCTGCCCAACACCAATTTGATCTTTCTTGTAATATGTTAGGTACAGATAATTTACGGTCTGTTGGTGTACTTGGGGGATTTCCATTAATATACGCTGACGTTACATATACTTTTTTTCCATCTTTAAAATAATAAAACCAACGATTATCTAAATTTCCTGTCCAGTAATCTTTAACCGTTTCACCATACTCCCATCCTTTAAAAGATGCTTTTGTATTTCCGGGAATCACATCTACAATATTTGCATTCAAACTTTTTGCCTCTCTAACATTTACATTCAATGGAGCTGTTGTCCCTGAAAATTCAACTTCTTCTGCTATTATTTTCTGAACACCAATAAAACTAAATGTGAAGAACAATAAAACCATACAAACAATAAAATGCTTTCTTCCCTTCATTTCTCCACCCCTTCATCAGTACTAAAAAACATCAACAATTCATCCTTATTAATTGTTCAAGCTTAATATTACATACTAACGAAAAATGAATTCTCATAAAGTAAAACTTTAATCAGTGGGGGTTTTATTCATCCCTCACTGATTATTAGTTAAACTAATCGGGCTTTTACGGGCTGCCCGATCCCCACCTAACTTCTTTGCTCTCGCTGGATTTTGAGGTGGGAGTCTTACTGCCCGGCAAATAGCGAGATAAATTCCAATACAAAAAAGGAGCCTATAAATTTTTATAGGCTCCTTTTTATTTCGTCGTTATTACTTAGCTAATTCTTTCGTACCCTTCATTACATCAACGAAGAATCCCCAGTTATTCACTACAGAAGAGATACTGATATGTTCATCTGGAGTGTGGACGTTAAAGATGTCTGGTCCGAATGAAATTGCATCTAATTCAGGCATCTTTTGAACGAATGCGCTACACTCAATCCCCGCATGTACAGCGAAGATTTCAATTTCTTTATTGTATTTTTCTTGATGTACTTTTTCAAATAAATTACGAATTTGTGAGTTTGGATTGTATGGCCATTCTGGATACTCTGACTCTATTTCAAATGTAGCACCAACTAATTCAGCAATATATTTGATTTCTTCTGCAACATGTTGTTTTAAACTACTTACAGAACTTCGCACTTCGTTACGTAATTTAATTTCATCTTGCAACGTTTCAATAACGCCTAAATTTGTTGAGCTTTCTACAAGACCTTTAATATCCATGCTCATACTTTGAATACCATTCGGAATTAAGAATAATGATGAAATAAGCTGCTTTTGTGTCTCTTTAGCAAATACTTTTTCAACTGTTTCATCCAATTTTGTCAGTGTAACATGAACATCTGAATCAACAGCACGCATTTCTTCTTGTAATACACGTGTCCATGATTCTAGTTTTTCTTCTACTTGCCCTACATCTTCTGTACGAATTAAAATTGTAGCTACACTTTCACGCGGAATTGCATTCGTTTTTAATCCGCCGTGAACTTCACTTATGTTAAACTCCGTATGTGCTGATAAATCACGTAACACTCGTCCTAATACTTTGTTCGCATTACCGCGTTGTTTATCAATTTCCATACCAGAATGTCCGCCTTTTAGACCGCCAACATATAGACGGTATGCATCCATATTCGCTGGTGTTTCATCCCAAATTACGGGAATTGTTTCAACAGCTTTCGCACCACCTGCACTACTTACAAGTAATTTATGATCTTCTTCAGAATCAATATTTATAAATATCTTTCCTTCAAAATGATTTGGATCAATAGCAAAAGCCCCGCCCATTGTCGTTTCTTCTTCAGTAGTGATAACGACTTCAAGTGCTGGATGCGGAATTTCTTTTGAATCTAATAAAGCTAATGCATACGCAACTGCAATACCATTATCCGCACCTAAAGTTGTTTGATTTGCATATAACATGTCCCCAATGATTCGTAATTCAATTGGATCTTTTTCAAAATCATGTACTGTTGCTTGATTTTTTTCGCAAACCATATCCATATGACCTTGAATAATAATAGCTGGTACATTTTCATAACCAGCTGTTGCTTCTTTTTTAATAATGACATTTAATGCTTCATCTTGAATGACTTCTAAGTTACGCTCTTTTGCAAAGCCCACTAAATAATCACTAATTTCCTTTTCATTACCTGATCCTCTAGGAATCTTTGAAATTTCTGCAAAATGATAAAATACAGGGTGCTTTGTTAATTGTTCTAAAGTAGAATACATTTTTCAAGCTCCTCTCAAAATGAAAAAATAGTATGTAAGTCTTTTATCATTATACCATGATTCATTATTTTACCTTTCTTTTAACTTTTATTGTTCATTTTATTTACAACACTCATACAACATTATAAGGGCGTTGTAAGCTATATCGATTTTTCTCATTTAATAATAGTCGTATACTTTTTAAAGAAACACATTAAAGGAGATAAAGAAAATGAAAAAGTTTGCAGCAATTATTACACTATGTTTATTATTTTTTAGTTTTACTATTGGCTGTGAGAGAGCGTCACTAAATAAAATTGGTAAAGATGTATATTACATGCAGATAAAAGGCGAAGGAGCTATCGAAAAAGTAGATGGTAGAAACTTACGAAACTATACGCTGCCCGCATATCATGAAGATGGTGTCAAAAAACAAATTACATTTAGAAGTACAAAAAAAGAAAACGACCATAAATTAAATGAAGACGCGTTTTTACGCCTTTATGTAGATCAAGATGATAATAGCAAAAATGAAATATCATCAATTGAAGTAAAGTCCTATGAAGAGATTCAGAAAACAGATTTACCTAAAAAAGTAAAAGATAAGTTTACTATTAAATAAAAAACAAAAGAAAATGCTCTATGCATTTTCTTTTGTTCTTTTCACTTGTATATATTTTGAACTACTATTATTCATCAGTTTCTCTAACCGATTTATATTCTCCGTTAATGCACCTTTCACAAGAGAGAAATCTGTATTGGATTCTTCTTTTTTTTCTTTAAAAAACGAAGACTTTTGTACATTGACTTCAGCCATCTCTTCTCCCCCTTTTCAAAAAGATACAACCTTTTATTTATATTATATAGCAAATGTAGAAAGAGTGTACACTTATGATTTTCTTTTTAATTCTTCTTCTAATTCTTCTACTTGCTGCAACGCATCCCCTTTTATTAAAGAGAAATCTGTTGTATCTTCGTTATCTTCTTTAAAAAAATCATTGTCATAATCTTTTACCACTACAATCACCTCTACATGCTAGTGTAGGAATGATTGTCCAATTTTATTCAACTTTGTCGGATTTTGTTTTTAATTTATGTATAGAAGAAAAGGACAGAAAAAGATTCTGTCCTTATTTACTAAAATAACTATGATGTATTGTTAAATTATATACATTTTCAAAATCCCGATCTTGCAGGTTATTTTTCTTTCCATCAATAACAATGAAAACATCACTTACTATTTTTGCTGGTATAATCCCGACATTTTCTACTTGCACTGCTTTCTGCTCATTCAATTGCTCGATATGTTCTAACGGAACGATAATACTAAATTGCGAGCGAATACCACGAAAGTTTGTATTTAATTCCTTTGCCGCTTCAAAAACAACAATTTTCGCGCCAATTTTTTCCCCATATGAATCTAAAAATACATTTAAGCTCTTTGTATATTCTTCTTCCGTATGCCATTCCATCGTACCGAAAACTGCTGGATTAACATTTTGAATAATTGTGGTGTATATTTCTCCTCTCGCTTTAGATGCAATTAATGATCGTTTTATTGATTGAACTGTCTTGCCAATATCGCTAAATTTCGCACCCCATATTTCTGAAATATTAGGCGTTAAAATGAACGCAATATCAACAAAAATAACCATTGCAGTAAACATTAAAAGATTTTTCCAGAGGGTTAAATCAATTCCTTTTATCATGAAATACACGGTGACAGATATGATAAACAAACCATACCAAGTCTTTCTAATACGTTGCTTTTTCTCCTCGTACAACTCCTCATTTTTCCAATAAAAGAAAACAAGGACTACAAAGACAATCGCTAAAACAAATAAGCCAATTCGAATGTTAGAGATCATTAATCACATCACCCTCCATTCAAAAACTACTCACGATATCATTACATGCGCAAGCTGCTCTCTTTATGACAAAAGACATGGACAAGCTTCTAAATTTAGCTACATCGCATATATATATTAGAAGGTACCACGTCTTTTATCCTGCTATTTGTGGGCAGTAAGACCCCCACTGATTAAAATTTTACTTTACCATGAGTCTATATTGTATATGTAGACAAGCATTCATTTCAAATTTTCGTATTAAAAAGAAATATGTTTCGGAATTTCCCCTTCAGGTACTTCTCCATCCATACTTAAATAATAATGACGAATCGGACGTAAGTTTTCGTCTAATTCATAAACAAGCGGAATACTAGTTGGAATATTTAATGAAACTACACCATCACTCGAAAGGTTGTCTAAGTATTTTACTAGCGAGCGAATTGTGTTACCGTGTGATGAAATAATTACTTTATTACCATTTTTTAATATCGGCGCAATTTCTGAGTGCCAATAAGCAAGTACTCTCTTCTCCGTATCCTCTAAACATTCAGTTAATGGAAATTCACCTTTTTTGAGTGTTTTATATCTTGGATCGGTCGCTTCATATCGAGGATCGTCTTCAGTAAGAGCCGGTGGTCTTACATCAACACTTCTTCTCCAAATATGAACTTGCTCCTCACCATATTTTTGAGCAGTTTCATCTTTATTCAACCCCTGCAATGCACCATAATGTCTTTCATTTAGCTTCCAAGATTTATGTATTGGGACCCAAGTAAGATCCATCTCATGAAGTACAATCCATAACGTCCGAATTGCGCGTTTTAATACAGATGTATAAGCCACATCAAAAGTATATCTGTTTTTCTTTAATATTGCTCCTGCTTCTCTCGCTTCACTTAATCCATTCTCTGATAGATCAACATCTGTCCATCCAGTAAAGCGATTTTCAAGATTCCATAAACTTTGTCCGTGACGAATAAGTACAAGTTTTATCATTATAATTCCCCTTTCGGAAATGTGAATTTTATTGTTCCATTGCGTACACGTATAAAGTATCTAGTAATGTATCTTTTTATCCATTCACTCTATAACCAAACGATAGTTGCCAAATGTATGGATAAAATTTGTTCTTTTTCAAACTATAAAAACAGAAGTTTTTCATTATTTTTGATCGACTGGTATTTCCCGTTTTGATATCCAAGCATCAAAACCTGATCGACTATTTGCCATTTCATTCATAACTTGATGCCAATTGTCTTCACATGATTCACCAAATTTTGAAAAAATAGCGCCCATTTGTTGTCTTTGTACATCGCTCAATTTTTTCTCTAAATCTGCACCTTGTTCTGTTAAAGACAACTGTTTCACACGGCGGTCATGCGTAGCTTCATTACTCTCAATTAAGCCCTTTTCCACAAGTTGACGTAGTGGCCCGTGGAGAGCTTGTTTACTTATTTCTAATAATGATAATAACTCATTTACACTTATCCCTGGAAAACGTGCGATAAAAAATAAAATTCGATGATGTACTCGTTGAATGCCATATTCTTTTATAATTTCATCTGGCTTTTCAGTAAATGTTTTATATGCAAAATAAAATAATGCTAATGCCTCATTCATCTGTTCTTCTTTATGTTGTGTCATCTACTTTCCCCCTGTATGTAAATTATACCACAATCTAGTAATGAATATTTTAATCAACTTATTAGAACCTGTTTAGTCTATTGAAACATTCACTGCATAATTAGGAGATGATTCATTTGAAAAAAATATACTGTAAGTACATATTTATTGGATAGACTACACGAATTAGGAATTGAACATACATTCGGGGTTCCTGGTGATTATAATCTTGCCTTTTTAGATGATGTAGTACCACATGAAAATTTAAAGTCGATTGTATTATTAGTATTGGTGTGAAGTTAACTGATACTATTACAGGCGGCTTCACACAAGGTTTTACAAAAGAACAAGTTATAGAAATCCATCCCTACACTGTGAAAATTATAGATAAAAAATACGGTCCAGTTGTAATGCAGGATATTTTACAATATTTAAGTGATTCAATTGAGCATCGTAATAAAGATACTCTTGACGTTAAGCCATTTATTTTAAAATCATCTCTTTTTACTGAAGAGTTCAATCCCAAATCACAAATGGTCACACAAAAACGTTTTTGGCAGCAAATGTACCATTTCTTACAAGAAAACGACATCTTAATTGTAGAGCAAGGAACACCTTTCTTTGGTAGTGCTGCTATCCCTCTACCTAATAACACTGCATATGTAGGACAACCGTTATGGGGATCTATCGGATATACACTGCCCGCTCTAATTGGTACACAGGTCGCCAATTTATCACGGCGCAACATTTTAATTATTGGTGACGGTTCTTACCAAGTAACTGCCCAAGAGTTATCAACTATACTACGTCAAAATTTAAAACCGATTATATTTTTAATCAATAACAACGGATACACTGTTGAACGTGCCATTCACGGCCAAAACCAACCATATAATGACATACAGATGTGGGATTATACTAGCTTGCCGAACCTATTCGGATCAGAAGAAAAAAGCCTAACATTTAAAGTGGAGAATGAAACAGAGTTAACAGAAGTCTTAACAAATATAACTTTTAATAAGAATCAACTTATCTTTATTGAGGTAATAATGAGCCAAAGCGATCAACCTGAATTGTTAGCTAAACTCGGGAAAAGATTCGGTCAGCAAAATTCTTAATATAAAAAAACTAATTATACAATTGGTAGTGTAAAATTTGTTTTGAGAATAATTTCGACACTCAAAATACATAAGGAAAAGGATGGAAAGCACCATCTTTTTCTATTTTAAGAGCGTTCTTCGACTAACGCCCCGTGTGACAAGCAAAAATTCTTAATCCATCTTTAACTTTATAGCTTTTGTCGCAATAAATGTTTTAATATGCTTATCTAATATCCTTGTCCCACCAAAATCATCCTCATAAAAACCTGTTATAGCAAAACCAGCTTCAATTTGGCCTTGGATTTGGTCTTCTAAAGTATGTGCATATTCTATTGTTTGATTTGAATCGATGTAATCTTGAACTTCATCCTCTGGTAAATAATCCAATGTTGATGAAGGAATTGAATGTTTAACATCAAGAATACCTTTTTGTTCTTGGTTATCATCAAAGATCCATAGTAACGGATTTGTAAATCCAGCAATAAGAATACCTTCATTCTTTAAAACCCTAGAAACTTCATTCCATACAAGATGAACATCTTTTACAAACAAATTAGAAACAGGATTTATAACAATATCAAAATATTCATCCTCAAAATCACCAAGGTCTGACATATCTCCTTGTACGGTTTTCAAAGTCAAACCATCCCGTTTTGCTACCTTTTCATCTTGTTCCAATTGCTTCTTAGATATATCAGTTACTGTTACATCTGCTCCAGCAGCAGCTAGAACAGGTGCTTGTTGTCCACCACCTGATGCTAAGCAAAGTATCTTTAATCCATCTAATGACTTTGGAAACCACTTTCTAGGAACTGATTTTTCCGTAGTGACTGTAATCTCCCATTCACCTGATTTGCTTTTCTCAATAACCTCGCTACTTACAGGCTGCGTGTATCTAGAACCTTCTTCAACCTTCTTATCCCATGCATTACTGTTTTGTTGTGTAGTATCCATTGCGATTAGTCCTCCTAGCGATCTAGTTGTATTCAATGTGTAAGCTTAATGCTTTCCTTTTTCTATTAACCTGCCTAATAGTTCATACATAGTTGTCTATATTTACATTAACAGATAAATGCAAAAATTACTAAAAAAATTCTAAAAAGACAAAAAATTACACATCTATTCCATTCATTTAAACTAATCGTAGAATTGTTAAGTTTTAAACAACTCACTTCCACATAAAAAAAGCATTCCAAACCTGTTGACAGTTGGAACGCTTTTTTATGTTATTTAATTTTTCAAGCTTTTAACTAAATCCATTAAACAAATAAGCTACGATTTTTCTTTTTTATTCAGCAAGAGTTAACTGCCAAGATACACCATACTTATCATTTAACCAGCCAAACTTTTTACTAAACGGATAGGAACCTAAAGGCATAAGAATTGCTCCATCCTGCGCTAGTTTATGAAAGACCGTTTCAATTTCTTCTGTCTCACAAGTTACATAAAGAGATATAGCTGGAGTGAATGTAAAATTATGATTTACATAACTATCAATACACATAAACTCTTGGCCATTTAGCGTAAAAGTTGCATGAATTACAGTTCCCTCTTTACCAGGTCCATTTTCATCGTAGCGAGAAATACTTACAATTTCCGATTGATCAAATAGCGACGTATAAAAATTCATTGCTTCCTCAGCTTTGCCTTCAAACATTAAAAACGTAGTAATTTTTTGATTTGTGTTACTCATATGGAGACAGCCCCTTGTTATATATTTATGTAAAACATAAGTCGGCCAAAAAACCGAACGTACATTCCTATGAGTGTATTGTCTATAAAAACGATGAGTTTGTCAATTATCTACTTTCTTATTTCTTCTTAAATAATGCTGTCCAAAGAAATGATTCTCCAAACATTTCATTCGGTTGTTTCATTTGTTCCATCCTTCTAATCTCAATTACCTCAAATTCTTTAAATATCTCTCGTAACTTTTCTTCCGAGTATGCAAGACCACCTTTTAGACTCCATCCTCTATATACGTCCCAATCAGTTATTTCTGACCCATTTCGTTCATCTAAGTCGCCTGCCGCAAAACATGTTAATCCGAAATAACCACCCGATTTTAATGAGTTTTTAATTAAATCCACATAATTTATTCTTCTATGCGGTGGAATGTGATGCAAACAGCCCGAATCGTATACAAAATCAAATTCGTTTTGAACCTCTAAATTAAAAATTGAATCACAAATAAAATGAATTTCTACCCCTTTTGCCAATGCCCTTTCTTTAGCCCAATTAATGCCTTCTACAGATAAATCCACTGCGGTTACATCAAACCCTTGAGTCGCTAAATAAATGGCGTTTCTACCTGGACCACATCCAAGTTCTAATACTTTCCCTTTTGAAACTCTCTCTTTTTGTATATACGAAACTAGGTTCTCATCTGGAACATTTTCAAAAAATGGAACATCCTTTTCTCTATTCTCATAAAATTCATTCCAAAAAGGTTCTGCAGGTCTTAATAATGAATCAAGCATTTTTAAAATGTCTTCTTGTGTGTGTAACGTTTCATTTTTCATTAATACCCCTCCATAAATTAATAGTCAGAAAATTATTATATATCTTTTTGAACTTTCAAACAAAGAAAAAACTCCTACATTTTGAAGTGAACCCCGAAAACGGGACACCTATCAAAACACCTAAACCACCTTTCATTTGGTGCGGATGCATCGAATTGGCGTTCCAATCGATGAGGGGCTACTACTGGCTCCGCATCACTGATATATTTCTTTTTCTTTCGACCAACTTTTGAGAGAATCTGATTTTGCCTCATGATTCATAATACTTTTTTATGATTTACACACAGCCCCATTTTCCGAAGAGTTGCGGTCACTCTTCGATATCCATATCGTAATTTATGCCGAAGACAAACATCCTTTATTTTCTCTTCTATCCCTTAGGTCCACTGTTCGTTATAACCAACGATAAAATGTAGACCGGGGTAATTCTAATACATTACACAATTCTTTTACCGTTAGTTTTTTTTTAATCGGTCCATAAAGTAACTACAGTTTCCGGGTTCAACTTCTTTCGATTTCCAGATACTTTCCCCATATCAGTAATTTTGTTTTTAACTGTTTATTTTCTAACCGTAGCTGTTCCAATTCATTTAACGCTTTTGGCCCTTTTCCATAAGAATATTGTTCTCCTACAGGTTGTTGAAAATGGTACGTTTGACCGGTACGATACCACTTCATCCACGTCTTAATTTGGGAAACATTTTTAATTCCAAAATTATCCATAATTGTCCGGTTGGAATATCCATCCTTTTTCATTTCAACCACTTTCCACTTTATTTCTTCTGGGTAATGAACTCTTGTCTTCAAACCAAAAACACCTCCAGTGAATTCGCATACTAAGTATGCGAATTCAGGAGGTGTTTTTTTCATGTACCACTATTCGGGTTCACTTCAAAAGTTAACTGCTTTTTAATTACAATAACTATTTTGTTTAAATTCACCTTAATTCATATCAATTTTTCTTAACATTCACATTAATAACTGTACAATATAATTAAACTGTTTGTATGAGGGGTGATTATTATGAACTGGAAACAAAAATACAATCCGAAATATCTCTTTTACCGAATGTATAGTTATATTTATAAGGACCTTGATGATATATCATGGTCCTTAAAATAACGCTTTTGTTCACTTTTTTGATACATTTACGAAACATGCATGTGTTATCTTCATTAAGTCCTTTTCTTTTTATAATGTCGTGTGAGATATACCAACAGAGGAAGCCCTAGATTCCCTAATCCTAGGGCTTTTTTTATAAGAATTTTATACATTTTATTATTTCCACCAACTTTTCAAATTGTATATACATAATATAAAATTTTCATGTTGTTATATTTTTTGATGGCCTCTTATCTTTCCGTAAAAGGCCCTTTTTTCAAATAACGCTTTTGTTTAATTTATATTTAAAAAGTTCCTTTTCATAAAGACTTCCCTTATATGCTATACTCATTCTTAAATAATTGTATAAGGAATGTTAAAAATGGATGATAGACCGTCAAGACAATGGAAATTGCGACAAAAGTTAAGAGCACTGAAAACCAAAAACAACAATGACACAAACCCTTTGTTTAGTGAATGCCTTGAATCCCTAGGAAACGAAACTCTCATTTTCTCCCAAGAAAAAAGCCAGCAGATTGCTACTATTTTAATGAATTCATTTCCTATAACTATCTCGGGAAGAATAGATTGGGAACAGATAGATAATCAATTCATAGCTTCGAACAAAGAACAACTAATTTCCCTTATTAGAGCAAACCAACTAGATTTTGATGAACAGATTTTTATAATATGGGATAACTATGAAATCCCTGTAGTAAGTACAAATCTTGATAAAGTATTCCAATCACTAGTTGACGTTGATGCAGTCAGTTTTTATTACTGGCTATTAGACAAAGAATATAGCTTCGTAATTGAAATAAATGATGAAGAATTGATTAGGGTTGGGTTTCGCTAATACTCTAAGCATATTTCCTCATTCTACTGATCTGCAAAATTTAAATTGTATTATTTATCAAAGACTTAAAATATACGAATGTCACGTAAAACGATTGGTGTTAATCATGTTTATGTTTATAATTACGTTGATTTGGATAACTTGCATTTATAAAATGTAAATATTTTACAAATGCAAGTTAAACAAACATGTTATATTCTTGATATTAAGACGTTTTTTATGAGCATTTCATATAAGTGTGATTTAACTGATTAAGACTATTTTAAAAAACGACATATCAGCGATAATTTATGTCTATTCTGTATAAGTGTTAGCAAGATCGTTTGCAAACTTTTTAGCACTTTTTTAAAACTTAAACCAGAGGAGATTCATACAATTTAGTAACAATGTAAAATTGAATTTATCAAGGATAAACCATTTAACAAATAGTTTGCAGCACTGAATGATTTACAAAAGACTACCCATCGATACACTACGAATAAAAATAATGAGCTAATCGAGGGAATATAATTATTTTTATTTAATTCGCACTTGTACTTCTTGTTCTTGTATTACTTGAATGATTAACTCCAATACAATATTTTGTATTAACTGATGCTCATTATCATGAAGTGTACTTTGTTCTGATATATATTCAATACATTGATATATATACCCTTCTACCAATAAGCTCCCTTTTTCAACTGTAAGTGTATTTTGCCCATTCTTTTTTACCTTTGGTATTAAAAATTCGGTTTTTGTCAAAATAATCTCCTGTTCAACCTCTTTTATTCCTATGACTTTTTCTTTAAATACAACCTTTTCTCGTAAACTAATTTCACCTTTATATCTTCCTATTTCTATTGGTAGTTTCGCTGTAATAAAATTATTTACGTCTTCCCCATTTTCACTCTCTAATATTATACTGTGAATAGGAATCCATGAAGATGCCTCTACCTTATTCTCTTCTTTATTCCCTTTATTTTTTTGGTTATATAATTCAAAATGAATTCTCTTCTCATGAAGATTTAAAGAAACTAATTTACAATAACTATCCGAATGATATTGTTGCACTGTAGTTAATAACTTACAATCTAATTCACGCCCTTCTACACCTTTTTCATCCCTAAATACAAATGCTTCTTGATTTTTAACATTTATTTTTGGAAATATTTTAAAACTAGTTACTTCTGAAAAAATAGAAAATGGAGTTTTGACCACCAGTGAGCGTATTAAAGGCCCTATTTGTGATCCAGACGCTTTACCTTCTTTCTCTAATTTTGATGCTACATATTCTCCCTTTAATTCAGGTGGTATTTCTTCTTTTCCCCCTCTTTTTTCGTGTAAATTATCTTGTATATTCAGTTTTTTATACTTGTAAATTTCATCCCATATCCCCTTACCAATCCATGGATTTTTCATCACCATCCCCCCGTCTGATGAAATTCAAAAAATTTGTTTTTTGTATGTGACCATTTCATCATTATATATGTTGTATAAAAATAAAAAGAAATTGTCTTTGTTAAAAAGACAATTTCTTTTTATTTTTATAGTGCTACTTGTACTTGTTGTACTTGTAAAACTTTTAAAGTAAGATCTAGTACAATTTTTTCACGAAGCGTATCAAATGGTTCGTTTAGGTTTGTAGGACAAGGTGAAAAGTCTAATTCAAAAAATTGAGCGCTTACTAATTCACAATATGGTTGTTCGTTATAAAAAACTGCATTTTCAAAGAAATATTTGTCTAGACGTGGTAAATCACCGTTTTTAGGATTTATAAAATGAGAAGTAGTGTCCGAAGAAGAAGCTACTAAAGCTAATGATAGAAAATCACCTTCTGTCAGATCTGCAAAACCAGAAAATGGAACATTTGCAATACGATCATATAGAACTCCATTACACTCGTCATTTGCATATTCAATATTTTTACGAATATAGCCTTGTACAAATAATTTCGCTCTTGTAACTCTTCGGTAAGGTGTACCTGGTACTGGTACGAATGCTACAGGCACTAACTTACATTGTGTTAAAAATACGTTTTTTAAGATGCGTTTAATTTCGACTGCTGGAGGCTCTAATGAAATATCGGACTCTACAACAATTTGAAGCGTTCTTTCAGCTAATACAACTGGAATCTTTACAATAGGTGCTCCTGGAGTAACAATTGGTGTTGCAGTCTCATCACTTAATGGTGTTTGGGTTTGTCCCGCTACCTGACATGGTACATTAATTGGACATTGTTCGCTCATGTTTTATGCTCCTCTTTTTATAAGATTTTAGAGTTTATGAAATTTTCAAACTCATAATACTTGTATATGTCTTTCTTCTACTAATGTTTGGGTTCTATAGTAGCCTTTTTAATCATTATCATTAAGTTAGTATAATCTAATCATTTTTATTGAAAATTCTGAAAATTAATATTTTTAGAGGGATACAAATTCTGTTTTCAACGTATCTCGCAGATTCGGTAAAATTATGAAGTCTTTATTACATGAGTTATCTTGAATTTAATTTTGAATATCACGATATGAACATGGTTACCAAATGATCATTTTTATTTTTATCAAGCTATATATTCGTAAAAAATCGCTTTACATATACTGAAGTTTTATTTGTTGTTACATAAAATCTTTTACCTATTCAATTTTGAAATATACATTCAAGACAGTATACTCCAAAATAAGAAATTATTTTAAATTAGAATATTTTCTTTGATAAATGTGTGTTGATTAATTTCATAATCAGTAGTTCTATCCACTCTCCCTTAAAAATTAGCATAGTTTTTATGAATTCTATATCTAGTAGAAAGCTCTCTATCATATAAAAGTATAATAATAGGTTAATAAACAAGCAGTTTTTTTACTAAAACATAGAATAATACTAACCCTAATTGAAGGGCGGCATAAAAGTATTTCCTGGAATAATGATTGCTGGAAATCTAAAGACAAGCACCATTGTGATGACGATAAATTTAGATATATTATTTATATAATTTGTGTTATAGTTTCAAACGTTAATTAATTACAATATTTTCCAAAAGGAGTATACATAGTCATATAAATCATGTTATTTTGGATAGTTTGTTCTTTAAATTAGGAATTAAATAAAGAATTATAAAAACGCGCTAGGTACAACTAAGAAAGAAACAGGATAAAGAATAAGTCATATTACCTGTAGTAATAACACTAAGTGAATTGCACCCCTTATAAGTGACTTGTGTATCTCTTACTGCGTTTGAAGTTAATTGCCAATATTTCGTGTCGTTCTTCCACAAGACATTGCGTAAAACCGTTTGGTTACCAATTCCACCAACGTAATCTTCAACATCTTTCATTCACTTCATTAAATTGTCCTGTTGCTTGATTTTGTGCCTCTTGAACTTTTTTATTCAACTCTGTTTTTGTGGTTTCAATATCTTTGTTGACTTGCTCTAAGGTATCTTTCTTTACTTTGTCCACATCAGGAACAACCGACTCCCAATTGCCATTCTTCCATAATTTGAGGATGCCAGGCTTGCCGTTTGAAATATCTAACCATAAGGTTTTTCCATCTTCTAAACCGATTGTCGGTGGTTTTGCGCTTTCAATAATTTTTGTTTGATAATTTTTAAGGTTTTCTTGTACTTTTTCTGCTAACTTTTTTGCTGCTTCTGATTCCTTTTACACAACATCAACTTGTTCATTTGTCTCTTTCACAAGTTCTTCCAACTTATCTAACAAGCCTTTATTTGCTTTTCCAGCTAGACTGCCCATAACTTGGGCATACATGTGATTTAACAGACTTCTCGTATCTTCTACTTCTTTAAAATCACCAAAATACTATTTATCATTTGCTGCATTTGTATCACATTCATCCGCTGCGATAAGACGCGCTTCTAAAAACAAAGGTGGCGTAAATTTTGTATCTTTGATATGGACAATATCGCCCTTATTTACTTTTTCATGAGATAAACCAAATATCTTTTCTAATGCAATTGGAGTTACTTCATACTGTACAGTGCTATTAATACGTTTCTTTAGTTCCGCTTCCGTTAGTTGTTTTAATCTTTCAGCTGACATATTTTGATCTTATGTTTGTGGACTATAGATGTCATATTTGTGTGAACCATCTTCTGTCCAACGTTGTAAGGCATCTGCATCAGCGACTTATAACTTCCCACCGTTAATCTTTTCAAAAGTTAGATACTCACCTGTTTCTTCGTTAAAGGGCCCGACACCAACTAGTGCAGAAATTGCATCTTGTGAATTTTCAATACGGCGTATGCCTTGTAAGTCCTTTCCTAAGACAATTTCTTTTCCGTTATCCCTACCTTCTTTACGTACCATATCTACGTATCTACTAACAATAAACGAACCTTTTACTTCTGTACGGAATCGGATTTCTAACTCAAAGGTACTTGCTATTGTTTTCAATAAATCTAGTAGGTTTGTAAATTCTTTGATATTTATCGTGCGGAAGCTTGCATATTCCGTTACACCACGTTGCCACTTCGTTCCTTCTAAAGCGAAATCCAGCCATTGATTAACTGTGTATCCTTCTAAGGTTTGTGGTTTAATTACTTTTACTTTTTTTAATTTCTTATGTTCACTTAGCGCATATATTTTTTTAGAACGATCTATAGAATCTTGTTCGCTTTCGTTTATCACATATGAAACAAACGATCCATCACGCACACGCTTTAAGATTATGTTTTGTTGCATTAACTTCGCCGCTTTGTGTGTACCATCTGAAACCGTAAATTCGAATTGGTCTACATTGTTTTTTAGTTCCCATTTACGAAGATCATCCCAATAATCTTGTTCTTTAATTACTGCAATGATTTGTTCTGTTTTAAAATCAAAAATGTGTAAATCGTTATTACTCATAAATATCTCTCCCTGTATGCCACTTCCACTTGTCCGATATCAGAAGGTAAAATTTCGATTTGATTCGTTCCTTTTTCTATATTTATAAAGTCACCGAATAAATCTTTCGTATAGATTGCATCTTTTCCATTAATCTTGATACTTGCATCTGCTGTATCGATTTCCACTACATCACCTTTTCGTACGATATAATAAGGCGCTTCGAGAGTGGTTGTTTTATTAAATTTCCAAACTTTTATGTCGTTTATTGAAGCATTTAAATTGGGTGCTTCTTTCCATCCTCCAATATGCACCATAATTTGTGCTAGTTGATTTTTTGAGTATCTTTCATCCACATCAAAATACTCACGGTATGATTCTGAATCGTATCCACCCTTTTCTAAAATACGAGCAATATCAGCCGCCCAAAAGTTTCCGACACGAGTAATTCGTAAACGACCTGTAAAATCATTCCAAGTCCAAGGAGAATCTCCCGTAGTTGAGATAATGTGATGTCCTTCGTCAATTTTTCCGGCGTGTATCTCTCCATAATTAGAAGCTACGTTTACATGTACTTCAGCCATTGACATTTTGCCTATAACATCAGAATTCACATCCAGAAGATATATTTCTACACGCCCCATAGATTTAGCGCTATTTTGATTCCAACATTCTACAATTGCTTCAACAGTAAAATCCTGTAGCGGTTCTTTTAAACTTTTCCTAGCCACTCCGCCATGCCATTTACTACCTGCCCCAAAGTTATCTATAACAAAGCGCTCACTATCTGACTTTAGAGTTCCTGTGTTTTCACCTTCGTCAGTGTTTGGACCATTTTGAGTCCAACCAACCATTGTTTTCATTTCATCGTGCATAACAAGCTGTTCTTTCTCGACTGTTCGTTCTTCCACAGAAACAGGGTATCCCATACGAAAATGTTGAATTTCTTCTTCCTTTTTTCGTGAAATATCAATAAAAGTAGAGGGATTTTCTACCTTAACTGTGAACGTAGGATCAGAATATTCACTCCCATTATTCGATATATTTGTAATTAATCTACTTCCTTGTAATTTGAAATCTATTTTTCTCCTTGGGCCTAGTTTATAAGGCATTGGACAAATGAATTTTAAGGTGCCTTTTCCTAAACTCACAAAATTATCAACATTAAAATCTTCATCAATAACAGCTATATATGTCCTATCTAGTTTTGTATCAAAAGTTAGCTCGGCTGCTTGTTCAGTAATTAACCATGTCGCTATTTCTTCTTTTAACGTTTCTAAATCTGTTCCATCTGGAACGATAATTCCCACAGGGACAGAAAGTCGACGAGGATCTGTTTCCGTTCCTAATAATCTTGCGCCTGGATATCCAGGCGTGTTTAAAAATTTACGTTTTAGAGATGCCCATGTTGGCGGGCTCCATCCTTTTTCTAGTTGGATATATTCTTTTCGTTGATTGTTGAATGTAAAAGAGCTCATTTTGACACTCCGTTTCTTTATAAAATAAAAGAAACCCAAACCTAAAAGGCTGAGTTTCTCTTTTCTTCTCTTTCTTGATACTCGGTTGTATAGCGATAAGTACCGCGTGCCACGTCTCTTCCTTCTAAATTTACGGGTACTTCAATAACTAAATCTCCACCAAGCATTGGAATAACTCCACCGCCAGATGATCCGAAAGAATTATTAATGACTTGATTTGATACACTATTTGTCATGGCTTGTCTACTTACACCACTCATGACGGTCTTTAATCCTCCTAATTGGCTTGCGGAACTAGCCATCATACGGCTCATATTATCCATTAATTGATTTTATAGATTATAAAGGTATATTATGAGTTGTGTTTTCCATCACTTCTCACAATACAAATATATCACGTTAACTCCAAAACGACCGGCACATTTCCTGCCAAAAAACGGCCATAACCCTGTCACTTTTTATCATCTTATTTACATATAATTACAATAAAAAATACAATTATGCTCAAAAAAGAAGGGATTATTTTTAATCCCTATCTTTTGTGATTGTAGTATTTATGAAATTAGAGCTATCAAAGAGATGTATATAATAAAGGCTGATGTTAGTTTTCATCTTTATCATTTTCTGATTTCGTAGCAGTATCTTTAAAAAAATCACCTGCTAAATTAAGTAGTTTCTTTCCACCTTCACTATTCAAAAGATTCATTAAAAATACCGGATCTTGAACCTTTTGAATAAGAGCTTGCATAAATACGGATTTAGCAACACCTAATATCTCTGTCGAAGTTATTTTTATATTAAAATAAGGAATGTTAATTTGGAATGGCGAATAATCAGATGAATTATTTTTCTGTTTTTTTAATTTTTCATCAGTCGTTCCATTGATTGCTTCATTGGTTGTTTCATTATTCGTTTTGGGAAGTGTAACAGCTTCAGCCGCTATTATTCGACTTTTCTTCTGAGTTACTTCGGTTATTGGAATAGATGAAGTTTGATACGAAACATTTTTATTAAAATATGGGCTAGATCCCATTTTTTTCTCCTTTCATAACGAACACATTATATATTCTAAACATATATTAAACTATATTAATGAAGGATTACTTCACACTACGTGAAGCAACCCTTTATTTATTCTTGGTGATATAAGAAGGTTGTTACTTAAAAACCACCATATCCGCACCAGCTTGCACCAACGATAATAAGCAAGATAAACAATACGATTAGTAATGCAAATCCTCCACCATAACCACAACCACTTCCATATCCTTTTTCTGCAGCCAAGATACACTCCTCCTCTCTAGAAGTTCATAAACTAGCAAAAACAAGTTGCACCAACGATAATAAGCAAGATAAACAATACGATTAGTAATGCAAATCCTCCGCTATAACCACAACCACTTCCATATCCTTTTTCTGCAGCCAAGATACACTCCTCCTCTCTAGAAGTTCATAAACTAGCAGAAACAAGCAGCGCCAACGATAATAAGCAAGATAAACAATACGACTAGTAATGCAAATCCTCCGCTATAACCACAACCACTTCTATATCCTTTTTCTGCAGCCAAGATATTCCCCCCGATCCTATAACAAAGATGCGTTTCATAATAACTAACAGAAGTTCTATTAATTTAACTCGTAATGAAAACAAGCTAACAGAAAAATGATTTTTCATTGCAGTCATGTTGTACTTGCTTATCACTACACTGACACTATATGTATTGGGCTGTAAACGGTTATGTGCTTTTATATCAACTTTTCCATTTTTGAGGAAAATGTCATTGACCATTTTTAAAATCGTTATATTTATATTAATAATTTTATAACCCACATTTGAATTTAATCATTCGTATCTTTTTCTCTACTTTGACGATTTGAAATCATTATCTTCTTAATCCATACTATTTTCACAAAGTAATTAATATATCATTTCAAGTTCTCTATGACTTACCTATATCTTATATTGTGTGTAACTGCCCCCTTCGCTGAATCCCTTGGTATCATTGAATTTATAATACTTTCTTTTTTGAGTTACATAGTACAAAATTTATGAGTAACTGTAAGGAGTACCACCACATTACTATCAAGCTAAGAATATGAATTTTATTAATCCATCTTTTTCTTTTGCATATTGGCTAGTATAGAACAAAAAGGTTGTCAAATGCCAAGCGAACTCTCAGCAGATGATAACCCTTTGGACTAGCGTATCAATGATTTAATTAGATAACCTCACAAATATATTATTGAACCACTCCAAATACATTAATTTCAGCGGCACTTGTCCATGGATTGTTGTTTACCTCGCTTAATGCACGTAGTTTAATATAACGACCTGTCTTGTTTGCAAAGCTGACCTCTTTCAAGTTAGTATTGTTTGCAAAAGCACCTATGGATACCGCTGTTCCCCAGTTTACTCCATCACTACTGACGTAAAACTCATAGTCCTTAATCGTTCCATTTATTTGGCCGTCTTGCCTTGGCAAGTAGCTGAATTTGGAGAGGTTATAAGTTGCACCTAAATCAATTTGAATCTCGTGTGGCATTGGAGCTACAGGGCTCCAGTTTGTATGCCAAAATGTGTCTTTGTTTCCATCAAAGGCATACGTACCTAAATTGTACCAATTATAGCTATCTACATATTTTAGTGTCCAGTTTGTTTGCGGAATTAAGCTAGCTTCTTTTGTTGTGACTGCTACATTCATAGCAGAATTACTTGTACTTGTCGTTGTAATCGTTACTCCTGTTTTTTCTCCCGTGTAGGTATTACTATTCGGATTAGTGTCTGGACCAAAGGTAGCAGCATGATTTTGATTCGTGTAATAGAATGGGTCTTGGTATTCACTGACTGATTGCTCTATATCAATGAAAGGATGCGGATCACTGGAATTATTATTCATAGATTCATCAATATGCCAAACCGCAATACCACCAGAATTTGTTGGTAAGCTCGCATCATACCCAACCTTTGCGCGATTCTCAACTAAAAAATAAGTATTATCCTTTAAAGGAATCTTTAACACATTATAGTTATTTGGGATTGCATTTAGAGTAAAGTTATTAGTGGTATTTACTACAGTTGGTGTTACAAAGCCCAATTTTACCTTTGACCAAGCATCCATATGATCTGGGGTAGTTCCATACTCTTCCCCTTGAAGACTATTCCAAGCTCCATTCCCCATTATACTTAGACTACCTACACGGTTATTGTCACCATATAGATCTGGAAGACCAAAAGAATGCCCTAACTCATGAGCAGGTATACCAATTGTCGCCATATGACCATATTGTTTTTCACCCTGCGCTGTATACATGCCTGATACTGTAACACCATCGTGATTTGTATTAGGAGCATATGACTGATGCGCCCAAATGTTTGGAAGTGGCCCCCCACTAGCCTGTTCATTACCAGCAAGAAAACTTACAATGTAGAAGCCATCTTTAGAGTCAACGACTTGATCATTATTAGTATCAAGACTAGCAAAATTCACTTGAGAATCAGCTTTAGCCAGTGCATCTGTTATAACCGTACCCATACTTTTTCCCGATGTACTCGGATGAGCGTAATCTAATTTCACTTTAACCACTCCATCATTTTGAGTACCATATGTTTCAGGAGCTGGAGTTATCTGTACTTTTCCGTTACTTACTTCATTATAGTAATTCTTAACTGACTTTTGATTTGTAGAAAAGAATTTGTTACTCCAATCGTTATCGTTATATGCAATATCAACATCTGTAAACCCAATTAACAAAACAAGTAATTTTTTGTTTCCTAAAACTGGAGTGACAGTTCCATCAATATTTTTTGGTGATTCTTTTTGTAATTTATTCATGTGCTCCTGTTTTTTCTTTGCTTGAGGGTTGTATTTTTTTATCCACTTATTCAAATTGTACTCATTTATCGCCATTGAAGGCTTCTTATCAATTTTATATTTTGTACCCGTTGATTTCAGTTCATCTGCTTTAAGCTCAGCGTAATTCCAATACCCCTTCTGATCTTGTAAAAGTACGTCACCATCCTTTGTACTTACCCAATGGAACCATTCATCTCCATGTAACGTGCCCTCAAAAGATTCGCCTGAAGGCTGCTTCATTTTGACAACTCCCTCGTATGCTGGTGCGGCAAAAGCATTCGTTTGAACATACAAAACACAAATCAAAGAAAAAACGGACATGAACAGGAATTTTAAAATTCTTTGCATAAACTTTCCCCCTTTTTCAATGGTGTGTGGAATATTCTGTTGATTGCCAGACTAGATTCATACATGGAATAGATCGACAGATACCTTTGTATAACACTAACAGAATACCTTTAATTATAATTACAGGAAATTGAAAAAATGTTAATTTTTTATTAAGATAAATATTTTCTCAAGATTATCGAAGAGGAGTGATGATGATAGTTCTTCAGAGAACTAATATTTTTCTGCCTAAAATGGATCTTAACGTAACCTGCAAATCTTTTGCTGTGGTGATCCCGTCCCAATCAGACTAAGAATTTAAACTATCCTAAAAGAAAAAGCAATGATTAAATTTTAAACCTAGTCATTGCCTTATCCATTGCATCTTGATTTACACCTATATAACGTAACGTGACTTTCTCTGACGAGTGATTAAATATCCCCATGAGCAATGCTATGTTTTTGTTTGCATATACATATGATACCCATATGTCTTTCTCAACGTATGTGTCCCCATTTCATCTAACCCAAACTCTGCCGCTGCTCCGCTTAATATCTTATATGCCATGCTACGACCAATTGGACGATTCTTACCTTGTCTGCTTTGCAATAAATACTCATTATCTTCTCTTTCTTCAATAAACCATTTAAGTTCTCTTTTCAGTGCTGCAGTAATTTGTATTCGTTTCTGTTTCCCTGTTTTCTTTTCCCGCATAGATATATGACTACCTTTGACATCTCCTACCTTCAATTTCAAAATGTCCGAGATTCTCAGGCCTGTATTGATTCCCATAATGAAGGGAATGTAATTACGTAAGCACTTTTCTTTAAAATATTCTTTAAGCTGCTGTATTTGCTCTGGATCACGTATTGGCTGAACAAAATTCATTATTCATTACCTCCAGTTTCTTCTGTCTCGTAAACTTCTAATCTAAGAGCAAAAGCAAGTTTATAAAATACTCTAGCCTTAACACGTCGATAAGTACGCTCGCTCATGCCGATTTCGTTATATACCATATAATCACATACATCTTCATCTTCTAAATAACGCTTAATGATGATGTCTCTTTGATCCTTTCCTGCACGTCCATTACCCAAACGACTAAGAAACTGGTCAATACGAAATGATGTTTGCTTAATCCACTCTTCTCTTTTACTTTGTTGAATATTAGCCATCGCTATATCTTCTAGTAGCTTCCCTACATCATTTGTAGGCCCGTGATATCTAATTTCATAAGAAGGAGTGACTTTCATTTCTTCACGCATCATTCCAAACTGCCTATACAAACGCACACTTTCCAGAACACCTTCTAATTTTTTCTGCGTTGCTACTCTATCAATTTTTGGTAAGAAAGATAATTGTTTATTCATGTAAGACCACTCCTTTTTATTTTTAAATTACTTTTGTCTTATTGCTCCGCGTCTTCGTTCATAACAAGGTCTATGCATCCCCATTAAATCCTCAATTTCACGAGTACTTAATTTCTCTTTTTGTTTTTCTTATTTTTCTTCTTTCCTTGCTTGGATTGCTTTTTCCACTCGCGTAATTGTTCTTTTAGTGCCTTCATATTTCTCCATCCCTCTTTTCAAAATAAAAAGGACACCTATTCCTAAAACAGCTTTAATTGCTGCTTTAATGAATTGGTGCCCTCTAGTTTTCTAGCCGGACTATATTCTGTTTGTTTTACTTTAAAAGGATTATTTTGTTAAAAAATTCATTCTAATTTATAAACACTATCTTTTCCTTATATTTTCCATTAAAATTTAATAGAAATATTCCGATAACAAAGGAGCAACCTATGAAACATAATATAAATCTATGGTCCTTTATTTTTTCATTCGTTTGCATTGCTTTTTTTCTTTTATATCTTGAAGTATGTACATCTGAAATAAATGCATCTTTTATAAACGCCGTTTATTTTTCGTACTCATTTTTTCAATAGGAACTTTTTTTGCTGGTATTAAAGGATTCTCTAAAATAGATAATTGGATATCAATGCTTAGAAGCATAGTAACAGTTCTACTAACACTGTTATTATCAGTGTTTTTAACACTAACTTTTATTATGGGCTATGCATTAAGTTAATCGTAGTTCCTCACGAATAAAAACCAATATTCCGTCAATACTGTAGACACATGGTTATCTTTCTCCGATTTCCTTATATGAGCAGTTAGCTTTTGCTAGTTGCTCTTTATTTGTACAAGGTACTCAATTGACTGGCGCACATATAATATCCTGAGTTCCTTTCTTTATAAAATAGTCGTTATAAAATGAGACTCGTCACGAGAGCACTTTACTAAGTGCTCTTTTTATATTCCAACTTAATACAAAATGAAAGTTTGATTAAGCTTATTTTTATTACCGCATAACATGTTTAATTCTGCTTATAATATAGTTGTAACTTAAAGTTACATATCATTTACTTGTAGGGCCTAATTTTCTTTTGTACAACAAGCAGTTAGCTAATTAAGCTGGCTGCTTTGTTGTGCAAAATGAAGTTTTTATACGATTTTAAACACATTTAAAAATAAATTCATATGATATTACGTATTCCTCTCTTTTACAAAATGGATTTTGGTCAGAAGAGCACTTTTACGAAGTGCTCTTTTCCCATGGAATTAACGCTCTACAAAATAGCGTTTTTGTTTAGTTTTATAATGCTCTGTCTTCCTTTATAGAGCACTTGATTTTATTGTTTAATTTCATTAAAATGAGCTGGTATATCAACTAATAAGGAGACTATAATGAAAATAAATTTAGTATTGTTTGTATCATCAATCAAAGAGAAAACTGTCCCTAAATTAATGATAAAAACATTTGAATCTGATATTCTTCCAATTAAAGGCGATATCATAGATGATCCAGGGTTCGACTCAAGTTTTCATAATGGATATGAGGTTGTAAAAGTTTCAATTAATTACGCATCAAATGAATGTTTTGTTTCTCTACATCCTCTTGCTATAGAACTTGAGGACATTAAATTAGATACTTACATAGAAAAACTTGAAGCGTATGGTTGGCTTGCTGTCCCAAAAGAAGAATTACAAAATATATAATGTTTTTTTGATGTTTGAAGGGGTATTTTTATTATTATTTTTTCATTTAAATAACGATTTTGTTTTACTCCTTAACCAACTAAAACTACGCTACAATTAATCCATATTCTGTAAAGAGGTATATAAAATACTCTCACCGTATACATGTGTATCTTGTGATCAACCTCTCATACAACACGATGAACATTCGTTTATCCATTACTGCATCAATCCAAATTGTGAAGAAGCAAAACTGGAATTATCTCTGTTGGAAGAGATGGGGTTGTGAATCCTATCTCTTTTCTTTACAATAAGGATTTTATTAAATAACTGAATAAAATTAAACATTCCGTCAATAACAACCACAATACAATCTGCTTCTTACCCAGGTTGTATCGGATGGAGCAGTTAGCCTATGCTAGCTGCTCTTTTGTATTTAGTTAAAGTTTTAGATTTTAGGGTTTAGGTCTTATTCCTTTTCTACATCATATACTTTTAACCTAAACATCCAGCTCAAAGTGTTATCTCCCATCTTAAAGAGCACTTATGCATGGCGCTCTTTTTTATTTTTTTCTTTCACTTCTGAATAACATTTTTAACCCTGTTCATACTATTTTTGTAACTTAATGTTACAAACTATTTCTGTAAGCGCAGCGTTTCTTTTGTACAACAAGCAGTTAGTTTTATTAACTAGCTGCTTTGTTGTGCAAAAGAAAGATTTTCTTAAACTGCACATTCATTAAGAACATACATAAAATATCATGTGGTATTCTTTTTCAATATTAGTTTTGTTCATGGAGCGCCTTAAAAAGCGCTCTTTGTATTACAAATAACTATTTCGTTCAAACATACACACGATTTATATAAACTAAGCATATATTTATATAGACAAGACATAGCTTTTACTATACATGCACAATTTTTGTGCATGTTTTTTATATAACAAAATAACTATTTTGTTATATTCCTTGCACTTTTAAATGAGACAAGCATATGTTGTAGTATAGTGTTTCATCACTTATATACACTTCCTTTTTTCAAGAGTACATATTCGATATGTACTCTTTTTGCATCACTATAAAATAACGCTTTTGTTTAGTTCTGATTTTTATAGTTAGATTAGATAAATTTGTTTCTTATTATCTCAAAATACAATCACACCCAATTCATATCATGCATCTACTGGATATAATCTGAGATTCTAAGAAAGGATGATATACATATGTCTAGAAAAGACAAATTTAACCGGTCACGTATGTCTAGGAAAGACAGATTCAATTCATCTAAAATAAAATCTGAAATTTCAATTTCTCCCGACCTAGTTGGGCCTACTTTCCCACCAATCCCATCATTTACTCTGCCTACTGGCATTACCGGACCTACTGGCAGCACTGGGCCTACTGGGAACACCGGGCCTACTGGCGACACTGGGCCTACTGGGAACACCGGGCCTACTGGCGACACTGGGCCTACTGGGAACACCGGGCCTGCTGGCGACACTGGGCCTACTGGGAACACCGGGCCTACCGGGAACACTGGGCCTACCGGACCCACATTTAACATTAATTTTCGTGCAGAAAAAAATGTTGCACAGTCTTTTACTTCTCCTGCAGATATTCAAGTATCGTATGGTAGTATAATATTTAATAATGGTGGAGGGTATTCTCCAGTAACGAATACATTTACAGCCCCTATAAATGGTATCTATTTATTCAGTGCCAGTATAGGATTTAATCCAACTTTAGGTACGACTTCTACTCTAAGAATAACTATAAGAAAAAATTTAGTATCAATTGCTAGCCAAACAGGAACAATTACTACTGGTGGTACACCTCAACTTGAAATTACAACTATTATTGATTTATTAGCTGGCCAAACAATAGATATACAATTTTCTGCAGCAGAAAACGGAACTTTAACTGTAGGCAGTAGTAATTTTTTTAGTGGCGCATTATTACCATAATGAAAATCTTAAAATATATTACAATTACATTTGGATGGATAACATTATCATCAATTTTGCATACAGTATTCTTTAATTAATTCCCATTAGATTCATACAGTTAACCTTTGTTAAATTTTCTTTTTCTGTACTATTTATATACAACGTTCATATACTTACACAGACTTTAGTAATCCACATTATAGGTCTTGGCTTAAGAGCACCCCAATCTCTAATGGTGCTCTATTTAATTCAAATAACTATTTTTTTATGTTTCCTAACTTACAGTAATGTCCTAAAAAAAACATTCATATATATTTATCAGATGCACTTTGAAATCCCAGAGTATCAAATATTTTTAAGAATTGACTGACCACCAATATTCAACTTCTCTTTAAAAACTTATTAAAAATAACTTAGATACAAAAAAGCTACGTTTTATATAGGATAAAAAATTATCTTACGTAAAGGAGCTTGATTATTTGTGAATTACCAAAATGATAATAACTCTAACCTTCACAACCCTTGCACTTGTCCATCCCCCACGGCTAACAGTTTAAATGTTGTTCAAACTACCCCATCAATAGTTTCTGTAAATTCTGCAATTCCACTAGATACCGTGGTAAATTCTAATGGTACGGCAATCTCATTCACACCACCAACAACTGTTTTACTTGAAGGTGGAAGAACCTATTTGGCAATCTATGAAGTGCAAGTTATCATTCAACCAGGAGGTAATTCGGCAGGTATCACTATGTACCTTAATAATAATCCAATCATTGGCTCTGGTACTTCTCTGGGATATACTGCAGGATTCACTTCTGTATCAGCACCCGCTATTTTCACTACACCTTCAGGTATAACAAGTACTCTTACTGTTAATGTAGGACCATATTCTAATACATTAAATACATTGGGCTTAACTCTTGCTGTTGTAGCGTTAACATAATAAAATCTAGTTCTTTCTAAAATAATTTTCTTTGTTCTTTAACTATTTTTTGAGGCTAGCCTTTAGGAACTCCACATAACTACATATAGAAAAAGAACATTATTTGTTTCGATAGTACTAGGTGACTCGGCTAGCACAATTGCTGAGTCACCTATTTATCTATAATAAAATAAAGCTCTTTTTTAATTTATTACGTGTTCTTTTTGATACAGAATTCTAATACAATTAATTTTCATATTATAATTACCTACATCGCGTATTTTTAATAGATACAACAAATCTCATACATATAGGAGGACCTTAATGATCCTAACTCAAGAAAAGAACATAAAATTAATTATGTATTTTCTTACCTTATTATCTTTTTTTATTCTTATTTTCTTTAGCATCACAATTTTTTATATACCGTTGATTTTTTATTTTATATACAAATCACAAAACATTCGAAAAAATATCCTTGAGGCTGTGTTTTATCAACTATTTATTTGGATAATTACAGTAATTCGGATAATTACAGTAATTTGGATAATTACAGTAATTTGGAATCTTTTAATAATAAGAATCTTAATGCTATCCTTGTCTAATTTAGACTTGACTTCAAATAATACTTTGATTATTTCCAGCATAGCTCCTTTATATCTAATACTGTTCCTTTTGTTAATTTTCGGACCGATAAAAGGGATTTTATATGTGCTACAAGAAAAAGAGTTTCATTATCCTATTATTTCTAAATGGATTAACCAATAAAATTACGTGTAAAAGAATTCAGAGTTTTACTGAATTCTTTTTTATGGATTTTCCAAATTCTTTTACATATTCCTCTATTCCTCCTTTTTAATGAAATTTAAATCACATACCAATTAATTTACTTAAATTGAATTTTTTGGTATTTTATAGTAATATTTACCTATAAAATCATTACCCTTATACAAAGAGCTATGAGCCTTTCCACTCATGGCTCTTTTTTATTACGATTTTCACTTCACATCTACACGATTTTGACTAGCTTCTCGACTAAATCCGCCTGGGTATCTTTTTGCTAATTTAGATATATTCATTTGAGCAATATCTTCTAGGGTATACCCCATTTCGTGAGACATGATTGAAATGTAGTACAAGATGTCTCCTAACTCTAAAGCGATTTTATGCGTATTCCCTTCTTCTTCTCCTGGACAATGAGCCAGATCAAATCCATGACCATGAAAAATTGCTTTTTTTACAACATCAGCAATCTCGCCAGCTTCTCCCGTAAGCCCTAATGCTGCATTTAAAACATGTCCACCGAAATCATTATTTGTATTCCATGTGCATAATGCCGCTTCTTGATATTGATCTAATTCACTGATTTGATTAATATTCATTGCAGCTTTTCCTCCCTTTGATTTACTAACTAATTTAGTTGTTTCATATACACCATTTTCCATAGCTTTCATTTTATTTTCTCCTTCCTATTTAGCAAATTCCTAATCCTATCGGACGATTTTCAATTAAATACTTATCAGCCTGATCTATTACAAGGAGCGCAACCTCAGCATGATGTCTCCTTAGTGCTTCCGCCATTTCTGGTAAACTCATACCTTGATTCCACATTTCACGAAAACGAATTACATCTCTTTCATCCCAAATGAAGTTAGCTTCTTCTAAAGCCATGTATATTTTCAAACGTGATTCCTTCATCTCTTCATGACTTCTTGCTACACCCATAAGCGAACCCACTTTCTAAAATGATTATTTTATCTTTTCAGTAAACTTAGCATCTACACGATCAACTTTACCGTTTATCCAAACTGCGACTTGCTCACCGAATCCGCTGACTCTTTTTAACATTCTCCTAATCATATGAAGCTAATTCCCTTCATTTCTTAATATTTTCTTCATCACCACCGCTATTATTATCATTATGAAACTAATAGCACATATAGGTAAATAATTTTTCGTACTGAATCCTTCAAACATAAAACCATAAACGACTTGCCCAATCGGTGCCATACATTGAGATACCGCTGTTATAATTGCCATCACTTTTCCTAGATTTTCATTTGGTGTTTTCTTTTGGACTACAGTAATCACATAGATGGATACAATTGTCATAATCATTGCGATTAGAAGAGAAGAAAGTATAAAGAGGATAAATGGTGGATAGTATCCTAAATTAAGAATAAACGGTGTAACTGATAGTGCCACTGGCATTACTAATAAAGCTATGATAAGCATCCAATTATATAATGTTTTCATCTGTAACTTTTTAGCAAAGAAACCGATTGACAATGCTCCTAATATGGTTGCAAAATCAATTAATCCCATTCCAATTCCATACATCGTATCGCTACTCTGCATAGTTACTCGTAACATAATAGGTCCTCCAACAACAAATAACGGTGTCAAAATTAAGTTTAGTAAAGCTGCAAGTAACATAGCCTTCAAAATAAAAGGTTGCTTTAAAACATAAAGAAAACCTTTTTTCATATCTTTTACAATTGTCGGTATGATATGGCTTTCTTGCGCTCTTTTTATAAAAGGTATTGTAATAAACATTTCTAAAATTGCAGATAAAAAGAAAGCAAGACAACTTGTTATTACGAGCATTTTCAAACCAATTATGCCATATAATATTCCTCCTAGTACAGGTGCAACTATATTAGATAATGCTTGCACACCATTTATGATACCGTTTGCTTGTTCTAACTTTTTCTCTGGAACTAATTGCGGAATACTTGCCATAACAACTGGTGAGTACATTGCACTAATGACTGCTAGTAAAAACATAATTGCTCCAATCAATAAAATAGATACCGATTCAGTTAATAACAAAAATATAAAACTTAATACAATAGCAGCGTTTATAAAATCCAAAATGACCATTACATTACGGCGGTTGAAACGATCTGCTATCGCTCCGCCAAGAGGAGCTAACAAAAACGGGATACTCGTTATGGCATATAACCCTGCAAATATATCGGCACGTCCTGTTATATCTAGCACATATAAAGACAGTGCAAAACGTAATAGTGTTGAACCTAAAATAGTAATAATTTGACCACTTACCATTAAGTGAAAATCTTTCAAGGAAGATTGAATACTTGCTGGCATCTTCATCACATCCTTCATTTAGTCTAGACCGACTGCCGGTCTATAACACCCAAACAGAAAAAAGCTATTTCTGTTTCATTAAAACCTCGATCATATAATCAAAGGACCCTTCTTTCGCTCCAACAGATACTTCCATCATTTTAATATAAGCCTTAGCTCTTCTCATCATTTCTTCCGGTTTCCACTGGAATAAACCATCATCAAATATGACTTGTGCTGAAGAGAGTAATAATTCAATTGTTTCTTGTGGGTATGGAGTAGAAAATATGCCTTCTTCTATTCCTTGCTCTAAAACTTCCGTTAATACAGGAGATAAATGTATAATGGATTGCACTAAACTTTTCTGATGCATTTCTGCATTATTTGGTTGATGGAATTGTTCAATCATTTTTTCTTTGACATCTCCTGATTTTGGTGATTGTTCCATTAAAATTTTAATTAACTTATCTAAAACGGGGATATCGGGATTGGAGACAATCCTTTTCGCCTTAGTGACATCCTCTTTAATAATCCTCATAATGATTTCATCCATTACTTCCTCCTTCGACTTAAAATAATGATAAAACGTCCCCTTTGCTATACCAATTTCTTTTAAAATATCATTCACGGTTGTTTTCGTATAACCTTTCGTAAGAAACAAACGCTCAGCTGTTTCTAAAATTTCCTTTCTACGCTCCTCATACTCCTTTACAATTCGCATTCAAGTTCTCCTTCCCATCAGACCGACTGTCGGTCTATTAAAATTATATGTTTAGTTTGCAAAAAGTTTCCTATTATCGTACATATACAACACCATACTTTCTATTTCCTTTATAAATTTTTATTTTTTAACGTCCGCTCAATTTGTTTAAAACGTATCTCATGTTTCTTATCGTCACCTTTCATTTTAGGAAAAGAACGATGCCTCCGTTCGATCTATGTACTTATCAATGGAGTATTTTGTTGAGTTCCAATATGTAATATTGCATATTTCGCACTTTTATTTTTTTACATGTGATAATTTATTTATAAAAATATAAATTATTAATAAGGGTGATTTATATGAGCAAGTTCCGAAAGAAGATGATTAAATATTTGCAAACATTTTGGGGATGCTTAGCATTTGGTGTATTAATGTTTGCTATCTTCTTAATTACGGATTTAACAGATTCATCTTTAAATACATTAGGCTGGAGAGACTGGCTAGGTTCTGTAGCAGGCGCAACCATTTTATCTGTTGGGATATTTACTTTAAATAAATTGAATTTAAAATAAATATTCGGTCAATACTGAATGTGGGCTGTATGCCAACATTCATTTAAAATAGTCTTCTCTGTATCTCCTTGTATTGAGCAGTTAGCTTTTGCTAGCTGCTCTTTTATTTTGTTCCGGTTCTTGCCTCTTAAAGAACTCTTTATCTACTTTTCCCCAATAAGTACACATATCTATTCCCCTTTGCTACAAAATGAAATCTTTATTTTGTTTTACGCGTCGCTTCTTCAATCAGCCAAGATACAATATTAAAATCATTAGCTTCACCCTTTAAAGATGTTCCGTTCCAAAAGCATTCTTTCATCACTTCAAGTAATTTTTCAACAGCTTCAATTCATCTCATATTAATTTTCCCTTTCTCCCAAATAACTATTTTGTTTTATTAATTAACTGATTAATAAAACAAACACCTTTATTAAACATTCCATGTTTCTTCACCCCTTGAATATTTTTCAAATAAAAATACATACTATTTTCAAGCCGCCGTGTCCATGGCTAATACCTCTTTCTTTTGATGTATATTTTTTTAGAAATCGAAAATAATACCAACAAGCAGTTTGAACTAGCAGCTTCACTCTTCTCGCAATGGGGATGCAAATTATCACAATTAGCTAACTCATTGAACTCACTGGCAGACAACCAAAATCGTTGTCTGCTTTTTGTATGAGATTTTTCGTTTTACATATACTACTTTTGAACCTGCAGACCAATACGAGCCATTTTGGTGCTTGGGATTTCCCTTCCGGGGATAAGTATCTTTTACTTATCCCTTTTTTGTATAGACACGTATATTTAGGGTAAAACTAATTACAAGCAGATTTTCTGTTTATGCGTAGTTCTAAACAAGATTACTTTTTCTCCTATTAAAGGACGGCAGGTACGACTGCTAGTCCTTTTTTCTTATTTCGCATATTATCACTACATTACCTTCATCGTCGTAAGCAATTTCCCCATAAGGATGGCAGTGGTGCTTCTCGAGTTCCTCATCGATCAAAACTAACAAATTAGTTTTCCAGTTTCCAACGATCGTACACCAATACGAGTTTAATCCTTCATAAACTTCTCTTGTTCTATTTCAATAATTGCGGAATGTATAATGAAAATACTCGCTCGCTTCAATACCTTTTCTTTTAACCAAAGTGTTCTGCTGAATGATAGTAATACCCTTGCACTAATGGTTTTGGACTATAAAATTCCCTTTATAAATTTCAAATGCGGTGAATGAAATTTTGTTTTTTTCTTGCCATCATCCTTGTTGTATACAAACAAAAAAGAGCCACAATATTTTGCGACTCTTTTACAATTATAACTATTTAACGGCCACGTCTTTGCTGACCTTGCTTTGTACTACCTTTTTTATTACTTGGCTTATTAAATGATCGGTTATTTTCATTTCTCGAACTATTTCTTGAATCATTTCTTGAGCTATTTCTCGAATCACGTCTTGATTCACTTCTTGAACCTTCACGGCTATCTCTTTGACGATTTTGACCTGATTTCTTCGGAGCCGGCTTTGGTACCGGTTTTCCATTTTCATCTACACGTTTTATCTTCGGTTGTTCGATTATTTCTCTTTGTATTGGTGCACCAAGCGTTTTTTCAATTTCTTCTAAATGTTTTTCATCTTTCGCTGCAACGAACGTAATTGCAAGACCTGATCCACCTGCACGTCCTGTTCGGCCAATGCGGTGAATATAACTTTCTACATCTTCAGGGATATCAAAGTTAAATACGTGCGTTACACCATCTACATCAAGTCCGCGAGCTGCTACATCCGTTGCGATTAAGTACTGAATTTTAGCTTCGCGGAAACTCTTCATAACTCTTTCACGTTTCGCTTGAGGTATATCACCATGAAGTTCAGCACAATTATAACCTAATCCTTTTAAATTATCATAAAGCTTACTCGCTCTAACCTTTGTACGACAGAAAATAACAGCTAAAAATGGCTGATCACGATCCATAACAAAACGAAGTGCATCTGGCTTTGCACGGTCTGTCGTCTCAATGACACGCTGCTCAATTGTATCAACCGTTACTTCTTCACTTTGTACTTGAATCATTTGCGGTTCATCCATATAACGCTTCGCCAATTTTTTAATATCTTTTGGCATCGTTGCTGAGAATAACATCGTTTGTTTACTACCTGGTGTCTCATCTAAAATATCTTCAACATCATATAAGAAACCAAAATAAAGCATTTGATCCGCTTCATCTAATACAATTGTTGAAAGATTACTTAAATCAATTGTTTCACGGCGTATATGATCTAATAATCGTCCCGGTGTTGCTACAACAATATGTGTATTACCTTTTAATTTTCTCAACTGTTGCGCAACATCTTGTCCACCATATATCGCTAGTACATTAATATCTTCTCTTTGAACAAGCATTTTTTTAATTTCAGTTGTAATTTGCAGTGCTAGTTCCCTTGTTGGTGCAACAATTAAAGCCTGAACATCACTAGACGCTGGATCGATTTTTTCTAAAATCGGTAACACGAATGCTAACGTTTTACCCGTTCCTGTTTTCGCCTGCCCAATAATATCTTTACCTGACAGAATAACTGGAATTGCCTTCTCTTGAATTGGTGTTGCTTCTGTAATTCCATTTTCACGTAATGTATGATTAAAAGTTTCACTAATTCCTAATTCTAAAAAGTTTTTCAAATAGACCACTTCTTTTCCTTATTTTTCACATTAGCTTTCATTGTACCATTTGTTTCGCCAAATATGAAAAATAAAAAAATTCTTATCTTCTTTTTTTATATTCATCCTGTACTAGATGAACAAATTCTTTTTGCTTTTTCTCAGATTTTATTAATGCTTCCATGTTAGTAGAAGACAAAATGAACTTCTTAATTTTTCTATTACAGCAAATAACGAACCCATCTTCTCCCCCCTATACTCTTGCTCAAATTATATATATTCTTCTTTACATATATATTTCAATTTTACCGAAATATAATGTTACTGATTTGGTTGAAATCGCAAAATATATGAACTAAAAAACCGATCTTTTCGATTTAGGAAAGACCGGTTTTCATTATTTTATAAAGTAAGTTTTCCTCCATGATAGCAATAATACTGTGCTGCTTTAAGACTTTTAATCCTATTTAAAGACTGTTCCGCCCTTTCTATATCTAAACAAAAATTCGGATTAGCTATAACTAATTCTCGATTCTCTTGAACCGCTGCATCTCCTGTAATTACACAGTCTAAATTCGGAAAATATAATGAAATATGCCCCGAGGTATGTCCTGGCGTTGCCACTACTTGACATTCATTATTCAAAATCATTTGACCATCATGTACTTTTTCATCGACGGAAATATGTTTTATATTTTTTAACTGTTGTATAAACCATTTGCCAAATTCTTTTTCTTCATTTGGCATACGTTCTAACATTTCTTCAGCTTGAACTAACCTCTCTGATTTTATATCACCATTAATATAGTTAGATTCAATTTCACTAGCAATAACATTAATATTTGGATATTTCATTTTAAAATCATATAAAGCCCCTATATGATCGTCATCATAATGGGTAATAATTATATTCTTTAAGTTTTTCATCTCATATCCATGTTTTAATATTGCATTTTCAATTAAAGGTAAAAAACTTGGATATCCTGTATCGACTAACGTTAATTCATTATGTAATATAATTAAACTTGGATAAATACATTGTTTTTGCCCGTTAAATTCGAATTCAATTGGTAGTTCTATTATTTTCATTTTTCTTCCCCCATACCGCTTATAAAATGCATAATAATAACTAAATCATACACATACATTTTACAATATATATACTATGTAACGGAACACTGTGAATCGTGGCATAATCCACATTATATTATTTTGAACAGGTAATCCCCTATTTTTATGGAAATATATAATAAGAAAAACAATAACATTGATTAATCTCTCACTTCTTTGTCTATCCTTTTAAAAAATCTATGTTTTTGTAAAAGGAGTATTTATATGGAGAAACAGACACTTTGAAAAAAGTTCAAAAAAAGCTCTGTAAACCTCGGTAAATCCAGCGTATATGAAAGTATTATCTTATTCTACACAATGAAAAAGAAAGAATTACCTACTAAAGCGAAATTCATAATATTAGCCGCTTTATCTTATTACGTATTAACAATTGATTTCATTCCAGATATAGCTGCTATTATTGGGATTGGCTTATTAGATGATGTTTTAGCAATCGCTGTAGCGCATAAATATGTTATGCGCCATGCAGATGATGAAATTCGAGAGAAGAGCAAGGTAAAAATGGAGTCATTATTTACTTCAGCACAAGCATAATTAAACTAACTAGTCATTTACATACCTTTTTACTTTCAAAAAAAGCTAACTGTAATTAATGATAGTTCAACCTCACTGAACATTACTCTTCACTATGAGAGCATTGCAGAATAAATCCCTAAACAAAAGCATTTCTCTTAGCTCTCAAACCGTAAACAAATAGGGTGTCAGCACGTGTTCCTAAGTTCTGACACCCTTTTATTTGTTCTTATATCTATCTGCTATACAGTTGCATGTGTCCCCTTATACAAAACTGCTATTGCCGCGACTATAAGGATCATACCCATAAAAGCAGGTGCAGCATGACCAAGCGATACATAGATTTGCCCTCCAATAATAGGACCAATCATTCTTGCTAAAGCTTGAATAGATTGACTTCCCCCTTGAATCCTTCCTTGTTCACTAGAACCGCCAGACTTTGAAAGCATCCCGTTGAATGAAGGCCCGAAAATTGAATCCCCAAAACCATACATCAGCATTCCAACGATAAGTAGTGGATAGAGTGAAAACAAAGCTGATGCCGCAATAAAACTGTATCCTATAATCTCCGAAACCATCCCAAGAATTGCTATTTGTTTATCACTAAGCTGGATCAAAAGCTTTGGCATTATAAAACTTTGTGAAACAATGTCTTGAAAGCCCAAAATTGAAAACATAAGTCCGATTAGTGCAGGTTTCCAACTGAAAGTATCCATTGTAAATTGCGTGAAAATTGCTTGTAAAGATCCGTTAGGTATCCAAAGTAAAAACGCTGAGACAAGTAACCATTTTAAATTTTTCATGGAAAGTATGTTTGCTAGCTGTGCAAAAGGATTCAACCTTACAAAAGTAATCTCTTTTAACCTATTATTTTTGTCAAGACTCTCAGGCATATATTTGATCCCATATACAACATTTATTAACGTTATGATTGCTCCAAAATACATAGGTACAGTATCACCAAACTTGGCAAGTAATCCCCCAATAGTGGGGCCAATGATAGTTCCCGCACCTACAACTGCACTCACCCATCCAAAGTATTTCGTTCTCTGCTCTTTTGGAATGATGTCTGCAAAATATGCGAAGATAGTACTTATGCTCCCGCCTGTTATTCCTTCTATTATGCGTCCAGCAAATAGTACCCATAAAGCTCCTCCTATACCAAAAACTAAGTACCCAATTGCAGAACCAAATAAGCATATTAAAAGTAATGGACGACGGCCATACTTATCGCTTAAAGCTCCGAGTACTGGGGCAGCTAAAAACACGCAAGCCGCATATACGGAAGTTAGTAGTGTAACAACTAATGCTTGTTCTTCCGGATTACTTGTATATGGCTGTACTAAGAATGGGACTACAGGCATGATAATACTGAAACCTATACCACAAAGAAATACAGAAATAAGTCCGAATAGTAAAGCATGTTTATCTATGCTTTTTTCAGTTTTCCTTTCATTTTGTGATCTAAATATAGACATTTAACTTCTCTCCTTAAAACATTTTGTTGACTAATCAACAAAATGATAACTCCGTTTTGTTGATTAGTCAACAAAAATAACATAATAAAAAAGCAACCTATTCTCATTAGAGTAAGGCTGCCATTTCATTATTAAAATGTATTAGGATTTAATATGTATACCTTGTTTCTTTATTTCTGCATCCAAATGTCTACTATACTTTTCCACGAAACTAATTATACTGTCGAATTCTTCTTCAGTTACTTGCTCAAATACAGCTTTATCCCGCTCTTGAAACTCTTTGTGCAGATCTTCATGGATTTTATAAATTTCTTTCCCTTCTTCGGTAAGCCTAAAATAAATTTCTTTCTTATTTTCCGACTTTTGGTAGCTTTCAATAAGGCCTTTTTGTATGAGCTTCTTAGTCATTCTACTTATAGCACCGCGAGTCACATAAAAAGCCTCTGCAAGTTGTGTCACATTAGAATCCACATTATTTTCAATATATTCAATGCAGTGGACTTCAGAAGACTTAAAACCTTTAAGACCTTCTTCCATCTTATCTTTATTAAGCCAAACCAGCTTATTATATAATTCCCTGAAACCGTTCATGACCTGTCCTTCTTTATTCATGACCTGCCCTCCTCACCGCTCATTAGTACATTAAAACTATTATATTAAATTTCTGCTTACGTTTCGACAATATTGAAATAATTATTGTAACATTCAAGATATGTGTAAAAATTGGCGCTTAAATAAAACAATTCATTAAACAGCAAATTTATTGCTACTTACAATAAACAGTAGACAAAAAGTAAGAGCTAAAATTATTTCTCTTAGCTCTTCTTTCATAAAACTATTTCACTTCATTAGCGACAAAAAAGTGCTCACATACACTTGATATGCGCTGTAAGTCCACGTTCCCACCAGATATAACCGCTACTACTTTTTTTCCTTTTATATAGCTATCAACTTTTCCTGCAAGAAGTGCAGCAGTTGCTAATGCACCTGCACCTTCTACAACAGCTTTCCCACGTTGTAATAAATCTTTCATCGCTACTTCCAGTTCTTTTTCTGATACAGTTACAATATCATCTACTAATTCTTTTACAATTTCAAATGTTAATTCCCCTGGTATTTTAACAGCGCAACCATCTGCAATAGTAGGCGCCTCATAATGTTCTACGATTGCTCCTTTATCGTAAGATGCCTTCATTCCATGAACATTATCTGCTTGGACACCAATTATATTAATCGATGGATTAAAAGATTTTAATGCTACAGAAATACCAGAAATAATTCCGCCTCCACCTATTGGTACAATGACAGTATCTACATCCCACATATCATCAAGAATATCTAATCCAATTGTACCTTGACCAGCCATTACCTCTACATCATCATATGGATGTAAGTATGTCTCACCTGTTTCCCTTATAATTTCTTCACATTTTGCCTTTGCATCATCAAATGTTTCACCATGTAAAATTACTTCAGATCCATATCCTCTAGTTGCTTCGACTTTAGCCTGCGGTGCAGAAATTGGCATAACAATTTTACTCTTAATACCGAGTAAATGAGCAGATAATGCAACTCCTTGTGCATGATTACCTGCTGAACATGCAATTACACCTCTTTCTTTTTCTTGATCCGTGAGCCGCGACATTTTATTAAATGCGCCACGAAATTTAAAAGAACCCGTTAATTGCATATTTTCTAATTTCAAATGAATTTCTCCGCCCGTTTTACTAGTCAAGTAAAAAGATTTTACTAATGGCGTTTTACGAGCATTTCTATCTAGAATCTTGTGAGCTTTTTTAATATTGTCTATATGTAATGGTAGTTTTCTAGTTATCATACTTACACCTCTTCCAATGTTCTATTCCTAAGTTTTCGTAAGTCGTAGCTCCTTTATACGAAAAGAAAAAGTCTTTATATTTGTACCCCACTCTGAAATAAACACATTTGCAAACAATTCAACATCCTCTTCATATCACGTTCTTTATAATGATTTAAACATGCAATTTGGATCCAATTATTCTTTTGTAAATAAGATGACTCATAATGAACGATGTATCCTTGTAATGCTAATGCATCGCCTACTACTTTAGAAGAATGATCTTCGCTCAATACAATAGTAAGTATAATTGGCGCGGCATGTTCTTTAGGTGAAACAAGCTTTAAGCCCATATCAGTAATAACTTCTTCAACATAATCGTATGTCTCTTTAATTTTTACAAATGCCTTTTCATCTTCAAATCTCTTCAACGCTTCTTGCAATGCATAAATTAAATTCCATGATTGTGAGTATGGAATGCTTTCATTTTCTTCATACATGCCAATGTCCATATAGGCCGGCACAGCCTCGTTTATTTTTACAATGTGGTTATGAAAAACGAAAGAAATTCCTGTATATGATTTAATCGCTTTACCGCTAACACCACTTGCAAAATACACATCCTTCAAGTCTATTGGTATTGCTCCAATTGAGCTTATGCAATCTACACATAGTTTCATTTGATTCTCGTTACAAAGAGTATTTAGCTCGTTTAAATCGTTTAACATTCCAGTAGATGTTTCATGATGAACAAACCAAAGCCATTCATAATTTCCAGTTGTCATTATTTCTTCTAATTCTGTATAAATAAACGGCTCTCTCATTTCCTTTTTATACGTATCAAAATGTAACTGTGCTCGTTTTGCATGCCCAACTAATCTATTTCCAAATTCTCCATTTGTTAATACTAGTCCTTTCCCTTTTAAAGAACGTAACTGTAAAGCAATCGCATCATTGGCTAACGTCCCTGTTCCTAACATAAGTTGTACATGTTTTGCTTTTGTCATGTGAAGTAACCGTTTTTTCACATTGTCCATTGTCACTTGAAATGACTTAGAGCGATGCGAAATAGGCTTAGTACAAAATGCCTTTCGAACGTTCTCTTCAATGTCTACTGGACCAGGTAAAAACGTGTATTCTTTCGTCATAATACTTCCAACACTCGATTCTTCAAACATAGCAGGGGTAACATACATTGGCTGGTAGGTTGCTGCTTCTGTACCAACTAACGTATGGAAATCTTTGAATCCCATCTGCTCATATAAAGCTAGTTCACGTGTTGTTGCAGAAATGAGTGCTAATTCATATCCGTTTAGAAGCAAATAACGATGTAGAAAACGGATTAATCCTAACAACGCTCTTCCATTCCTATATTCACGTTCTACTGAAAGTAAACGAATTTCATACACTTTTTCTCCATGCTCTTGCAAATAAACATCTAAATTTGAAATTTTATAATCTAACGAGAATGGTCGTTTTCCCCGCACCGCGACCATACCTACTAATCTATCCTCATCTAAACAAATTAAATATGTATTTTCTTCATGAAACCTATCTATACGAAACTGGTCTTTCGTTTCTTCATGTTGTGGAATCTCTTCCACAAAAGTTTTATAATTTAATTTATGTATACTTTCAAATTCCCAATCTTGATCAGCAACTTTATAAATTAACCCCATGCCTTATCTCCTTTATCTATTTAATAAAAAATGATAAGTGGAGATTATCCCCACTTATTAAACATTCATTTTATTCTCGATTTACATATAGAATAAGTACAATAATCATTCCACTTAAAATAGTCGTAACAATAGAATAAGAATAAAGAATCATACAAATTGGTAAACAAGCAATCGTAATTAGTCCTGGCTTCGTAAATCCTTTAAATATTAAATAAAATACAATAAAAATGCCTATGAGGGTAAGCGCTATCAAATAATCAAATGCGATTAATCCTCCAATAAATGTTGAAATACCTTTACCGCCCTTACCTTTAAATAAAACTGGGTAAATATGTCCAATAATAACGGCCAATAATGTTAACATTACGAATGTAGGATCTTCAAAAAGATATTTTGCAACAGTAACAACGATTGCTCCTTTAATTGCATCACCTAAAAATGTAGCGATGAAATACCCTTTTCCATATACGCGCCCCATATTTCTTGCACCAGGATTTCCGCTTCCTTCACCCCTAATATCAACGTTATGTCTCAATTTTGTTACTATATAAGCGGTCAAGATGTTTCCAATTAAATAAGAAGCCACCAAATATAAAAACTGCATACTATTAATCATGTAATCATTCACTTTCTACATGGGATTACATATACAATATTCAATTACTACGTATATTGTACGTTTTAATATACATCCCTTTATACATTTTAACATCATATTTTTACAAATCATACAAAAATTCTCATACGCTATTTTTAAAAATATATATCCCTCATTAAATAATATGTTCCTTTCACTGCCATTTCTGCTTGTGATACAAATATAATTTCTTTCATACTTTCTTCACAGCATTTCTTAAATACAGCAAATATTTCAGGAACTAAACGCAATATACTGCCACTTACTGCAATTGGCGTTGAGTGCTTAAAGTTTAACTTGTTATAAACATTTACTGTAATCCTTGCTAATTCCTTTCCAGCTTGCATTATAATTTCATGTGCATCATCATTTCCATTTCTCGCTTCCTGAATAACTAATGGCGCGATTGCTGCAATTTTATCTTTAGAAGAAGTATATACTAAGCTTTTTATATGAGACGGTGTCAAAAGTTGAAACTGCCTTTGAATATTCAAACTCAATGGACAAAGACTGATTCCTTGATCAAATTGAATTGCCATTTTCTTTAAAGATTGTAATGCAATCCAATATCCACTTCCTTCATCACCTAAAATATGTCCCCATCCACCACTATACTCATACGCTTTTCCTTTCTTTCCAAGACAAATCGCACCTGTACCACCAATTGTTAAAATTCCGTCATTCCCTTTTAAAGTAGCTGCATGTGCGATCATTGCGTCATTGAATACTTCAATTGGTGTTCCATACTTCTTTTTTAGACGTAATGTTAATTCATTTGTATTTGCTCCACTTACACCCGCTAATCCTAAACAAATACAAACGCAATCCCCCTTTAATAACCCTTTCTGGCATTGATCAATCACTTCCATAATATGCACAAGAGCTTCTTCAAAATCTATTAATATATTTCCAAATCCACTTGTAGCTCTTGCAAATTCGTTACCGTCTTTATCAAATGCAATTGCTTCTGTCTTCGTTCCCCCGCCATCTACTCCAATCATATACTTCATATATTCGCCTCATTCTCTTCAAATTGGAAGGAATGTTATATTCCCTAAAACTACAGATTGCTTTGCACCTGTTGCGCTCGGCACATTACTCGGATTACGATGATACGTTTCGTTTGCTAAAATCGCAAAGGCGATCGCTTCTTTCGCCGCTGAGGAATAGCCTAAATCTTCTTGAGTAAATATTTTGCATTTTTCTTCCTTTAATCCAAATCGTATCATTTCAACAAGTGTACGATTATAACTTCCGCCCCCGCCTAAAATTACTTCATCGATTTCATAATACGGAAAAATAAATTCCTGATAATGATGAACAATTGAACTTGCTGTAAACATTGTGACAGTTGCCAATATATTTTCTCTACTATGCTTTTCAAATCGATTCAATAATTCAGTCACAAACGCTTCTCCAAACTGTTCTCTACCTGTTGATTTTGGTGGTTTCACGTTCAAAAATGGATGGTTCATACAATAAGTCAAAATTTCATCTACAACTACTCCCTGTTTTGCAATCTTACCATTTTGATCATATGACAACTGAAATAACCTTTGACATACTTCATCAATTATCATATTCCCTGGTCCAGTATCAAAAGCAATAACACTCTCATTACTTCGTTTACTTGGAACCACTGTAACATTACCAATCCCGCCAATATTTTGTAGTAGTCTATTTTTAGTTTGATGCCGATATAAAATAATCTCTGAATATGGTACAAGTGGTGCACCTTGTCCCCCTGCCGCCATGTCCATCGTTCGGAAATTCGAGATAACTGTCGTGTTCGTTTCATATGCTATTACTGCTGGTTCCCCAATTTGCAATGTTGAAGAAATAATATTTCCTTCTTGCTTTGGCTGATGATAAATCGTTTGTCCGTGAGAGCCTATTAAATCTAATTGTCTCAAAGGAAAATTGGCCTCTTTACAAACTTCCTTTACAGCATTGGCGAAGCATAAACCAAGTTTAAAATTCAAACTACATATAAGTTGGACATTCGAAGTTTCAATTGATAACGCTTGTTGGATCTCATTTTTCATATCATTACAAAATGGAACAGTAGTAAAATGGATGAGTTCGATTTTAGAATCTACACCACTTCCTTCTATATGAACGAGCGCTACATCTATTCCATCTAATGAAGTACCAGACATTACCCCTGCAATATACATAACGTGCATGACCTCCTATTTACTAAAAAACAATCATGTAAGTAACGAACGTACAACCAATCGAAAACAATATAAATCTAAAAAACAACTGAGCTTTCGATGCAAACGATCCATCAATGAAAGAAACAACTACCGTAAGCAAAACGCTTGCCGCAATACTTGTAACGAGCCAGATACTATGCATTTGTGATAGATTTAGCATGCCTAATAAAGGGACAAAAAGTAAATTTGCACAAATCACTCCAAATAATAATAAAAATACGCCTTTATAACTAAATTTTATATTCATTCTATTTCCCCCTTTCTAGTTTTAATGTGAAAGAAGTGATAGACAAAAAGTCTATCACTCAAAATAACAGCATGCAGATTAAGGATTAACAGATTCCCCGTCACCATTCTTTTCAATTTCAAGCATATTTTTGTCGTACATTTTAAAGAATGGTAAATAAATAAGGAACGATATTGCTATATTTATAAAAACTAATACAATCGCACGCCAATCTCCACCTGTTGCTAAATAAGCACCAATTGGAGCAGGTAATGTCCATGGCGGCATAATATGCGTTGGTGTTACAAATCCCATCGCTGTTGCAGCATAAGCTATAGTAGCTGTTACTAACGGTGTAATGACGAAAGGAATAATTAAAATTGGATTTAATACAATCGGCAAACCGAATATAACCGGTTCATTTATATTAAAAATCCCCGGAACAATACACGTTCTCGATAATGCTTTCGAATATTTTGATCGACCAAATACGATCATAGCTAACACAAGCCCTAACGTTGCGCCCGAACCACCAATCCAAATAAACCATTGATAAAACGGTTCTGGTGCAATAAACGGAAAATGACTCGCTCCACTTGCTACAGCTTCACCGTTCTTTCCTAAATACACATCCCAAAGCGGCCTTGCCACAGTACCTACAACTGATACTCCGTGTATCCCGAAAGACCAGAAAAACGTAATTAAAAATACAGGTATAATAACGCCAAAGTAACTATCACCAGCTTTTACTAACGGTGCGGCTAGTTTATCTACAACGTAATGTAAATCAACTTTAAAAACGACTGTAATAAGACTCATAATAATAATAACGAATGCTGCAGGTATAAGTGCTTCAAATGAACGTGATACTGACGGTGGTACTTGTTCTGGCATTTTTATCGTTACGTTATTCTTCTTACAAAATCTTAAAATCTCAACTGATAAAATAGAGACAATCATCGTCACAAATAATCCATGACCTCCGAGGTTTGTCATTGGAAGCATAAATCCTTTTTTATCAATTAACTCAGGCGTTAATGTTAAAAGTAGTGAACATACCGCAAGCTGTGCTCCTGATAAAGCATCTAATTTATAACTTTTCGCTAAATTATATCCTATTCCAAATGCTATATATAAGGACATAATAAACATAGTTAAACGATATGGTATTAATATACTTGTTTGATTCTTTAATGCCCAAACCGATATGAAACTATCTTTCGGCAGTGGTGGAAATGCTACTATTAAAAAGAAGCTTCCTACTATAATAAATGGTAACGCCGAAATAACTCCATCACGGATTGCTTGTAGATGTCTCTGCTCAGAAAGCCTTGCCATCGGGCCAGATAAGTTTTTATCAAGAAACGTGACAAACTTATTCATAACGCTTCCCCCTAACTGATTAATTCATTTACAGTTTTTAATAAAGTCGGGCCTCCAAGCGGCGTGTATGCTTGCGGTGGAATGATGCCACACGGAATAGATTCCTCCTCTGCAAATTTTTTTACAGAGTCAAATCGGTGTCTTATTTGAGGTGCCACCATTACGACATCCCAGCCATTCTTTACTTCTTCCTCTACCTCATTCGTTCCAATTGCATACACTTCCATGTTCAAACCATTTTTCTCCGCTTCTTTTTTTAAAGCGTTTACAACAATTGCACTGGACATTCCTCCAGAACAGACAAACAAAACCTTCATTTATTAATCCTCCTATACTTATAATTTATTACCCTTCAAATGAAAGGAAGTTTCACTTTACTAACAAGCATATGAAGTAGTAAATGAATTTAGTTATAATGAAAGTAAATTTCATTAAAAATATTTTTCCTATTAAATTAATGTTTCAATGTGTAATTTTCTCTATTGCAAGGCCAACCTCACCTCAGATATTATTTTAAATAATCATATGATAGGGAGGCGTATAAATGATCGTTAAACGTTTATTAATGATATGTTGTATCGTCATCTTGTTCATCCCTTTCTCTTTCATTTCCCCTCACTCTACTTATGCTGAAGTAAATACTACGTACAAAAAACATGAATTACGTGCTGTATGGATCGCATCAGTTCTGAATATTGATTGGCCCACAAAAACTGGCTTACCTATTGAAAAGCAGAAACAAGAATTTATAAGATTATTAGACGATGTAAAAAGCACTGGTATGAATGCAGTTGTTGTACAAATTAAACCAACAGCTGATGCTTTCTATCCCTCAAATTACGGCCCTTGGTCTGAATACATTACGGGTACACAAGGAAAAGACCCCGGATACGATCCACTTGCATTTATGATTGAAGAAGCACACAAAAGAAATATAGAATTCCACGCATGGATTAATCCATACCGAATAACGATGAATCACACTGATATAAATCGATTATCAAATAATCACCCTGCAAGGCAACACCCCAATTGGGTTGTACCTTATGGCGGAAAGTTATATTACAATCCCGGTATTCCAGAAGTGAAAAAATTTATAACAGAAGGTGCTTTAGAAATCGTACAAAATTACGATATTGATGCGCTGCATATGGATGATTATTTTTACCCATATAAAGTAGCCGGTGAAGAATTTCCAGATCAGAAAACATACGAAACATATAATAACGGTAAATTTACAAATATAGAAGATTGGCGACGTAACAATGTAAATGAACTTGTAAAAGATTTAAATACTGCTATAAAACAAGAAAAATCATATGTAAAGTTTGGCATTAGTCCGTTCGGCGTATGGCGAAATATAGCTGACGATCCGACTGGCTCTAACACAACCGCAGGCCAAAGAAACTATGATGACCTTTATGCTGACACACGTGAGTGGATACAAAAAGGATATATTGACTACATTACACCGCAAATATATTGGAATATAGGTTTCACCCCAGCTGCATATGACATATTAGTAGATTGGTGGGTTAAAGAAACAAATAACAAACCGCTTCACCTATACATCGGTCAAGCGGCCTATAAAATTAATAATAACTCCGTCCCTGCTTGGTCTGATCCAGAAGAATATCCAAAACAAATTGCATTAAACCGGCTATATCCTGATATAAAAGGTAGTATGCATTTTAGCTTAAAAGATATTAATAACAATCCACTCGGAGTTAAAGATAGACTTTCAAAAAACATATATAAACATCCTGCATTAATCCCGCCTATGCCTTGGCTTGATCATGATCCACCAAAACAACCGACTTTAAAAGGCGCCATTCCAAGAGATGAAGGTATTGCAATCGGTATCATTGACAATAGAGATAATGATTCTGCTTATTACGCTATTTACCGCGTGAATGGGAAAAATGAAGTGGATATACAAAACCCCCAAAATTTACTTACTACTGTAAGAAAAACAAAACTTGGAGAAATTTATGTAGATAAAACCGCTATTTCCGGAGAAACGTATACCTATGTCGTAACTGCAGTTGATCGATTGCATAATGAAAGTGTGGCTTCTAGTAAATCTACTATTCAAGCAAGATAAAAGTAAGAGCCCCCATTTTTTTGAATGCGGGCTCTTATTTTTATTTTCGTAGTTCACTATATTGAATATGAATTCTATTCTCAGGGTTTTTATCTACTGTGTAAAGTACAAATAAGAAGAACCATTCTAGTGGCTTCATTAAAATATAAACAGAATCAGCCGACCATTTCGTATTAATATGTTTACTAATCGGATAACCGTATTTATCATAAAAATTACGAATAACTTTATGACATTTTGGTACCCGCTCCTCAATTACATTTTCAAAAGCGTTCGCAATTAATAACTGTCGATTAACTGTAATTCTTTCCCCATGCCTAATTCCTGCTCGTAATGGCTTAACGATGTTTTTATGGCCTTTCACAGAAACTGTACATAAATAATGCCCATCCCCGGAGACAATTTGAGGACTTGGGGCAGGAATCTTAGAATAATTAAAACTACTTGTTTCCATAAACACTCTTATAAAACTATCTGGTTTTTGGCCAAACAGTATTAAAATAAATTGAACAATTAACAAGACAGGAAATAAACTTATCATCCAGACTGTAGCCATTTTTTGATATCCAAAAGAAATACGATACAGCAATAATATAATTCTGTTGCTCTGCGTATAATCTTTCTCATTCTGAGATTGTATGAAATAACCTAATGTATTTCTTAATTTAGCTAAGAATAATAGACTAAAGGCAAGCATTCCAACTTGAATACAAAAGACTGGAATGTATCTCAATCCTCCTAATTCCGTATAAAAGGCAAAGCCTGTATGGGTAATATAGATGAATGTATATACAATGTTTACTATCATTAAAGTACTATAAAAAATATAAAATATTGGTGAAAGTTTTATTAAGCCTGTTGTTAATTTCCAATACGAAACTCCACCTAAAATAACTAAGAGAACTACTATCGTAATGTGGTCATGGGCTAAAGAAGCATATTGATCAGACATCATTCCGTTCTTTTCAAATTTATGTAATGGTATTCCTGCTCTTACATCATTTGCATTCCTCATAATACCTAAACCAAAGATAAAATAACTCAAACCCAGTGATAATATTTCCTGTGGCTCGAACTTTAGTATACTTGAGGAATTCTCCTCCTTCGATTGGAAACTATCCCAAGCTTTACTAATAGGGTAGCCAAGAAATATAAATAGAATTACAAATAGTATAACTAACTCAAATAGCACAATATCATACCCCTTTTATAATAATTGTTTACACAAAGTATAAAAAAACACTCTATATTTTACCATTTATTAACGTTTGTATATATAATTTCACAAAAGATTGCACTCTCTAAATTCACAAAAAAAAAAAAGCCTAAAAGCTGAAACATTCAACTTTTTAGGCGATCTCTTCTATTTATTCTTAAACTTCTCAGTCGCTGCCCTCATCTTCACATTTAAATCGTGATCAATCGAGTCGCGAATATCTCGCTCTACTACTTCCATTTCTTTTTTGAAATTTTCCAAGTAGATCTTCAGTTCTTCTTCCTTCTCTGGTCTTTGTGAAGGTGGTAATTGTACTACCAACGATAACATGGCCGTTAAATCTTTCATTAAGAATGTTTCAAGTTTATGTTGTTGTTCAAACATGCGTTGCTCTTGATAGTACGGAAGTGCATTTAATACCGAAATTGTAATATCATCAACCGTTCTTTGTAATGAAGGATTTATTGAGCGTTTATACGCTTGAATTGTATTTAATGCGTCTGGATAACGGTCATAAAAATACAATTTGTAAAATGATAAGTCTGTCGGTTTTACAGTTTGCTGCGTTTCTTGTCTTAAGAAATCTTTCACTTTCATCGCAGCCACATCGATATCTTCACTTGTGAGCTTTTTCGTAGTTTTTGCCATTACATGCACTTTTTTCTGCTTTTCTTTCGGTAACATCGAGAAGACTTGTTCTCTCGTACGTTGACCTGATGCACAGAATAGAGTATTTAGTATATTTTGTTCTTTCTTTCCTTCGGTGCGAATCCAGCGATAAAACAGTGGGTGTTGTGTAAATTCTTGTAGAAACGGTATTGATTTGTTTGATAACTTATCTAAAGAATCTTGCGCTTTTTTATATGGCTTCGTCCATGAAAAATACAGTTTCCGTCCGAAATATACGACTAAAACAACGACAGTAAATGCTATTAAAAGCAATGTACCGAGTAGTAATAGTACTGTTTGAATGAAACTCATTTGTTCACCTCCTCTAATAATCCGTTATTTCCTTGGACGCTGAATGAGTTTCTGCTTCATCTCATCATTAAATGTGTCTAGTTCAATAACAAACTTCTTACTTGACTCAATAATACGTTCTGACGATTTTTCAGATGCCTCAATTGCAGCGAACACATTTTGGAATGATTCGCGTAATTTATCCATGCTAATAGCAGGATTCTCAAGCAATTTCGTCGTTTCTTCTGTATTTTGTTTTAACGCTTGAGAATTACTTAACACCATCGATTCAATTGCTTCATTCGTCGCATTTACGGCATCAATTGTTTTACGTTGATTCGTTAATGCTAGCTGAATAGCAGCTGAAACTGTTACAACGTTTTGCGTCATCGTAATCGCATTACGTATTGCCTCTGTTAATTTTTCATTGTTTTTCTTAATGATGTCTACAGAAGCTATAGATTGTAATAATACACTTTTCGCTTGCTGCATATTACGTGTACGTACAAGTATCTTTTCTAATGCATCGTTAATTAACGGAATATCCCTTTGACGCTCTGGGTTTTGTTTTTCAGCTTCAAGCATGCCAGCAAGCTTTTTCCCTAAGTATACTTGTTTATCAAGAGCATGAATTTTATCGTGCGATTGTTCTTTTAACATTTCAAGACCAACTGTATCCTCTTGTAGGTTATCACGACCAATTAGGAGGGATCTAATAATTTCCTCGATTTGTTTATCTATAGATTGGTATTTATGCACGTATGTTTCAAGTGGATTTTTCTTGAATACTTTAAACATTATTTTCTTCATACCACTTGCTTTAAGTGAATTGGGATCAAGCTCTGATACCACTTTTCGTAATTCTAACAATGTATTTGGAATTTCTTCATTTTTCCCATTCATCATCGCTGTTACAGGGCGTTTTAAAGCTGATAACGTTTGTCCTGCTGCTTGTTGCTCTTTATCCCCTAAATCTCCTAGCTGAGACAATACTTTTGATAAATCTGTATTTTGCTCGCTATTTAACTTTTGTACATAAAGATCAGCTTCTTTATTTAGTTCCTCTAATTCTGCATCTTTTATAACTGTATCAACTACTACTTCTACATTATTATCTTTCACAATGGATACAGGTTCTTTTTTCTCGAGTTCAGTCAACAAAATCGCTCCTTTATTTATATGTGCGAATTCATATGCACTATATTTCATCAATTATATCGTATTTCATATACATTCTGCCTGCTTGAAATCGATTTTTTAGAAATGTCTGTTTATGCAGTCATTCCCTGTTTCTTACTATAAGTATACCTGTAATCAACATAATTTTCCTCAGACTTAAGACCTAGAGAACTACATGCTGAAGGCGGATTCTTCATATATTTCCTAAATAATTTACGTTCTTTCAATCGTGCTACACTCAATCTTTTGACATTCACCCTTTTTCAATGTGATAATTCTATTACGCTCACTTTTATTTATTTTTGCGAGCTACAAATGCTCCCTTTTGAAACGCTAATAACACCGTTTCAAACGTATCATCTTCTTCAATCATTTTTATAAACTCACCTAATTCACTCGCATGAGAAGTTGCATTATCAACAACAAGAAAACCTTTTGGTTGTAACATACGTTTTATATGCTCAAACCACCACATGTATTGCGTACGCTCTGAATCTAGGAAAATAAAATCAAATGAATGATTTAATTGCGAATCTAAAAATGCCCCGGCTTCTTGATTATGAATATCGATTCTTTGTAACAGGTTTGCCTTTTCAAAATTGACAAGTGCCTCTCCAACTCGTTCTGAAGAAAGCTCTACAGTCGTTACATTTCCATTCGTTTCTTCTACCGCATTAGCTAACCACAATGTAGAATAACCATTAGAAGTTCCAATTTCTAAGATGTTTTTTGCATTACACCCTTTTACTAAAATTGATAAAAATTGCCCCATCTCACGAGAAACATTCCGTAATTTTTCTTCCCTTGTTTTTTTATTTCGATCATGCTCTTCTCCATATTGTTCAAGTTGCAATAATAATGAATCTACTGTATCCATTCTTTTCATCGCCTTTCCAAGCAATATGATGAAAAAGCTCTTGCTGCCCGTCTACTTTTTATTATATGCGAAACAAAAACCTTTTTCCTGTTATATGACAAAGATTTATAATTTTTTATAGCATATTGTTTCGTTTTTTGGTAAAGTTAATTTCTACGTGCAATTATTCCATTCATATTATTTCATATTAAAATTGCAGTTATTAAATTATATAAACCCCATTTAAATGAATCGGTATTTCAAATTCAATTAAGCGCCCTTTTCGGACGCATTTTCTTTGTTTATATATTTCCAGAAGAAAGGATGCTTACAAATGAACGTGATTAGCTTAGATGCTGCTCGAAAACGAAAGCAGCATAAAAAATTAATGATTACTATACCGATTATTACACGTATTTATGAAGAAGACGGGGAAATTAAATTTGAGGTAGCTGGCGAAAAAGATGTACCTCTTGAAATGTTAGAAAAATAATAAAAAACGCATTTCTGAAGAAATGCGCTTTTTTATATTTTTACATTTAAATGCATAAGTTTTTCAGGATTAACCATCATATAAATATTTGAAATTTTCTCATCCTCAAATGCAAACGAAAGAACATACGTTACTTTATTATTTATTGTAACTATAACTCCTGGCATACCATTTACCATTTTGAAATCAACAGTGTACTCTTCTGTCAATCGTTGTGCAATCCCAAAGAACAAGCGCATAATTCGATCCGCAGAATAAATCGGATTAATCGCAGTCGTAACTTTACCACCACCATCAGCTTTGAGTATAGCATCTGTTTTTAATACTTCTAACATACCTTCCTCATCCCCACACTGTAATGATGATACAAACTTTTCAACATAAGAAGCCATTTTCTCCGTGCTTAATTTTGATTGCTTCGGTTTCTCCAAAATGCTTTTTCGTGCACGTTGAAAGATCTTCCTGCAGTTCACACTACTCTTATCAACAATTGAAGCTATTTCTTCGTATTCATAACTGAAAACCTCTCTTAATATGAAAACAATCCTTTCTACCTCAGATAGTTGTTGTAAAAGTAATAAATATGCGGTGGAAAGGGATTCTTTCATTATAAATGACTTTGATGGCTCATCACTCTCTTCTACAAGTGGCTCTGGTAACCACATCCCTACATACACGTTACGTTTATGCGCTACCGATCGTAATTTATCAATTGAACGATTTGTCGCCATCTTACATAAATATGCTTTCATATTTTCTATAGATTGAGGATCTTCTATATTATTTAGCGAGATAAATACATCCTGAACGATATCCTCAGCATCCATAACGCTCCCAAGAATTCTGTATGCTAACGAAAATAATAATGGTTGATACGCTTCATATAACTGCTCCGTTTCCATGATGAACTACCTCACTTTCATATTGCTTTAAAATGTGTAACGCTGCACGTTTCCCGCTTGCTACCGCAGCATCAGCTAATATTTCATCATGCCCTGCCCAATCTCCTGCAACATAAATACCTGGCATTTCAGGTATATTTGGGCCCGGTTTTTCAACACGGTCAATATGAGGAAAATCATGTACTACTGTTATTTTCGGTAAATATTGCTGTGCAACAACTTCTCTTTTCCAATTTGGATGTAACAACTCCATCGTACTTTCCAACTGTTCTTTATCTTCATGAATATGATTCATCGCTAGCACAGGATTATGGTACTTAATTAGACTCACTGCAATTGATCCATCTTCACTTAATTTAGCTGCTCTCGATTGATTTGTGAAAAATATAGGTTGATCTAATCCTAATACAAATTGATGTGTAGGATTGGGTAATTGTCTCAAGCCAATATCTAATGCAGCAACAGTAACCGGTACCGATTGTTCACTCCACCTATGCAAACTTGTTCCTTCTGCACCTTTTATTATTTTACAAGCTTCTTTCGGCGGAGTCGTCACGATGACTGTACCTACTTCAAAAACCTCATCATCAACACAATGTATTCTTTGTTTATCTTCGTAATGCTCTATTTCCAAAACATGCTTTTTAGCCAAAAATTGCACGCCGGCATCGTTCGCTATAGCTCTTAATTTTGTTATTATCGTTTCCCAACCACCATCTACATAAAGCACTCCTTCTTTTATAGAAAGCTGTATTTGCTTTAGTACAGATGATGCTAATTGTATTGTAGGAGCAAACGTATATGTTGTCGTCCGGCATAGCGCATAAAATATATTGCGAACCATTGGATCTTTTATTTCATTTTCTGCCCATGTAGTTAGACTCATTTTTGGAATTTCTCCTACATCTAAATTTCCTAAACGAATCATAAGACGTGAGAATTGTACTTTTGCAGACCACGAAAGTAGTGGTGTTGATAAAATTGAGCGAAAATCTGTTGGGACGGTGAATATATCCCCTTTCCATATTCCATGTGCTTTTGTAGATGGTATTCCACCTGGAAGATTCATACCGAGCTCATTAAAAGTTATAAACGCTGCCCCGCCTCTATATAAAGCATGTGCACCAAGATTCATGCAGATTCCATTTTTATTTATAGTCATCCCTCGGCCACCGAATTGACTGGACTTTTCTAATACAATCACTTTCCTTCCAGCTTTCGCTAAATATATAGATGCTGTTAATCCAGCAAGCCCACCGCCAACAATTGCTATATCAAATGTATTCATAATAAAATCCCTCCTTATCGTTCTACATACAAGACGAACGATTAAGGAGGGATGTGACATAAAAATAAATTTTTATTATCCTACTTTATTTCATTACTTTTTAATTCGGTCATATTGCATACGAAATAACTCAATTGCAAATGGAATATCCTCTTCACTCTTTATATAATAACTGATCCATCCTGATTCAGGTAATACGTGATGTGGTTTTACCAATCCCTGCTTCACTAATTCATCTCGCTTTAACTTCGGAAATGGTAAATCAGCTAATTTATCACCATGAAGATGGCCAAGTTCTTTCTTGCCATAATTTATTTCAATACCACCAAATCGATGCGGTTTTTCAGAAACACCCGCCCAGCTGAGTACTTCATTTCTAATCATTTCACTAAATGACATGAACATTCACTCCTTATAAATGATTGATGTAATTTTAAGTTAACATTTTCATTACTTTTTTCCATCAATCCAAAGTATGAATGGGAATACGAATATAGTTTAATCTTAATACCTTATTCTTTATGGAATAAGTGAATTTATTAAGTTATCGACAACAGCACAAAACAAAGACTAGACACATATCCTAATTTTGTAACCTAACTTACCTATAGAAAGGCGGGTAATACAATTGACTGCCAACATCGACTATACCTCCCCCTCAACTAATTTTACTTATGATGTAAATAAAAGTAATTTTTTTCAGAAAGATGCCCAAAATTATATAAATGTACTTGGCATTAAACAATTAAATACTTTAGAAAATACTTCTTTATTAGATATTTATTTAAGTACAGGAAATGTTGTAGAACCACATATTCATCAAAATGCAGCTGAACTTGTTTATTGTATTTCAGGGTCTGCTGTTGTTTCTTTACTTAATCCATTTACGAATCAAATATTAAACTTACCGATAAAACCGGGGCAAGTTGCCAACATTCCACAAGCGTGGTGGCATTATGAAATTGCTACAGCAGATAATACTCATTTATTAGCTATTTTCAATGCCCCAGCGCCAGAAGTTATTTTCGGTTCTGACATTTTAAGATTAACTCCGGCTCATATGATGGCCCATACTTACTGCCTCAATGAACAACAATGGAAACAAGCGATTTCTCCTATTCAATCAACTACTGTAATTGGTCCTCCGGCAAACTGCAATCAAAACCGTGAAATGAAAAATTATCCAACCCACCCCCTTACTCAACAGCCTAATCCCTATCGCCAAGATTCTTATTACTTTCCTCTGTACTGGGGTTATTAATTTGTAAATTTTCAAAATAATCATCATTTATCTCCTAGGAAAATACCGAGGAGATTTTTTATTGTATCTTCTCTTCCTAGTAATAATAGTAACAATTGATAGTATACATACATATAATATTTATATATTAAATTGGAGGTGATAGTACTATGAGTAATTATAACTATCGAAAAAACTACTCTTATAATAAAAATAGTAGCTCTTCAGCATCCTCTCAATCTTCCAATTCCCAATCGCAAAGAGACTTAACTCAGCAAGGCTATGTAAAGAAAAAAGGATGTAACTGTAATAAAAATAAATAGTTTATTTTATGGATGAATTCTTTTGTAAAAGAATTCATCTTTTTTTGCTGACCGGAATTTTTTTATGTTACATAACTTATTCCTTAAATAGGAAAGGATAAATTATACTTTTTATACGAACTTAACAAAGAGTGATTATTCAATTGATTTATTACCTATTCCCCCAAAAAATATAGTCCTTCCTAAATTTAGGAAGGACTATATACAAACCTCTGTTTAATTTCCTACTAAACGTTGTAACAAATTAAACGATATTAATACCTGCACTTACAAATCCAGCAACTGCAGCTATTGGACTTGCTGCTGTTAATGAAACATATAACAGTATTTTATCCCCAGCCGCTACTGGAATAGCTTCAGCTATGATTCCTGATGCTGTAGAACCAATCGCTATTGCGGCAAATGCTGGTGTTAATAATAGAGGTGCGCCTTGTACTGTAAACGTATTGCTTGCTGCAGGTGCAGTTAATATTTGTATCTGCACTTGAACTGGTGATAGTGGAGCTAATGCAGCTGTTGCACTAAAGAAACCTGCTAATGACGTAATAGTTCCTGCGCGCGGTGCTACAAATGCATAATCACCTACACCTAATGCTAATGTGATACTTGTTCCACCAGTTAAAGCTACACCAGGCTGACTAAATCCAAATCCAAGAAGAGTTCCTGTATTAGCTATTAACGCGTTAACTAACGCAGATGGAGTTGTACCTGAAGCAAATGGAATAATAGCTCCGCCACCAGTTGCACCTGTTGCTCCTGTTAAACCTGTTGCTCCTGTTGGACCTGTTGCTCCTGTTGCTCCTGTTGGACCTGTTGCTCCTGTTAAGCCTGTTGGACCTGTTGGACCTGTTGCTCCTGTTAAGCCTGTTGCTCCTGTTAAGCCTGTTGCTCCTGTTGGACCTGTTGGGCCTGTTGGACCTGTTGCACCAGTTGCTCCTGTTAAGCCTGTTGCTCCTGTTGCTCCCGTTGGACCTGTTGGACCTGTTGCTCCACCTCCAGGACCTGTTGGGCCTGTTGGACCTGTTACTCCACCTCCAGGACCTGTTGGACCTGTTGGGCCTGTTGGACCTGTTGCACCTGGAGTAGCATTGATTAATTGAATTAATAAATTAAAAAGAACTTGTAAAGTTGCAGGATCGACATTTGAGTCGCAGGATACAGGGATAAGATCTAAAGCGAAGAAGAATTGTGCAAGTGCGCTATAAAATTGTTGCAATAATGTTGACAATTGACCTAAATTAGGAGCTGGAGATTGTAATAAAACTAAAATACTTTGAGTTAATTGTTTCAAAAAATTAACTTCTGGGGAAGGTAATAAGGAATTTAAGAAAATTAAAAATTGATTAAACAAATTGAATAACGCTACTCTGTTTGCATCACTTGGATTTGCAAAAAATGCTGAAATAGCTGATACTAATGAGTTTAGTAAAGTAATTAATTGACTTAATTGTTCCCTAGTAATAGGAACTGACTGTGGATTTTTACAACAATCTGGAGTGAAAACAATCGGATTATTGCAGTTGTTATGACCAAAACAATTATTACTTGTCATTTATGTCCTCCTTACTTGTTTTATATTTGAGTTTTTCCTATTATAAGGATCATAAAGTTGTAAAAGAGTATGTGTTATACATTGACTTAAAATAGGAAACATGAAATATAATTAAACTTGCAAACGCTATTTAATTATGTTCATGACTCACATATTAATTATATGTTTTTAATAATTGACTGCTTAGATTAAATACCTAAACTTAAGAGTTTATTTTATTTTTCCACGTTTATCTCTTAGGTTCAAATACACATATTAATTTGAATATACTCAACAATTAACGGTGCCATTTTTTACATATAAATTCACATTATTTCTTTACTAAAATTGTGGTCTCTTTTTAAACATGAAGCCGTTTGTATCATAGAGAACTCTCATATAATATATTGAAAAATTCATTCTATATTTTATTCCAATACACAATGAAAAGGATTGAAAGTAAATTTCCTATCATTCAACCATTTATAACATCTAGAAATTGAATGTACCTTCACTTAATTTTAACTATTTAAATATGAAACAAAAAGGACAGATTCCTTTTCATTAAGGATCTGTCCTTTTAATTAATAATGATAAATTGTAATATAATTGAAGATCCTTGCGATGGAGGTTGAGTATCCAATAAAGTTAATTTACCAGTACTCACCTCATATAATGGCTGTGGTTGCATTATTCCATTAATAAATAAATTAATATATGAAACTTCACTAGGCGATAATATATTCGTTGTACCATATTGAGGTATCCCATCGGCATCTGTATATATAAGTTTCTCTCCATCTGCAAAAGTATAATATAACAAATTGGTTGTTGTGATAGGACCAATACCCCCAGTAGGGCCTGTTGCTCCAGTTACTCCTGTCGGTCCCGTTATTCCGGTTGCTCCCGTTGCTCCGGTTAGCCCGGTTACTCCTGTCGGTCCCGTTATTCCGGTTGCTCCCGTTATTCCGGTTGCTCCCGTTATTCCGGTTACTCCGGTTGCTCCCGTTATTCCGGTTGCTCCCGTTGCTCCGGTTAGCCCGGTTACTCCGGTTGCTCCCGTTATTCCGGTTGCTCCCGTTGCTCCGGTTAGCCCGGTTACTCCGGTTGCTCCCGTTATTCCGGTTGCTCCCGTTGCTCCCGTTGCTCCCGTTGCTCCGGTTAGCCCGGTTACTCCGGTTGCTCCCGTTATTCCGGTTGCTCCCGTTGCTCCCGTTATTCCGGTTGCTCCCGTTGCTCCGGGCGGTCCTGTTACTCCAGTCGGCCCCGTTATTCCAGTCGGGCCTGTTGCTCCGGTTGCTCCTGTTATTCCGGGCGGTCCCGTTATTCCAGTCGGGCCTGTTTCTCCGGTTGCTCCGGTTGCTCCCGTTATTCCGGTTGCTCCTGTTATTCCGGGCGGTCCCGTTATTCCAGTCGGGCCTGTTTCTCCGGTTGCTCCGGTTGCTCCCGTTATTCCGGTTGCTCCTGTTATTCCGGGCAGTCCCGTTATTCCAGTCGGGCCTGTTTCTCCGGTTGCTCCCGTTATTCCAGTTGGGCCTGTTTCTCCTGTTGGAATATAAATTGGTGGAAGAATCGGAAATGTAGGTCCAATATTTTCTGGCCCTATCATCCCCTTATTCAATGATAAATTGTCATTGCGTTTCAATTTAATACCTCATTCCACATGTTTTTTAATTCATACACATCATTATGATCCTATTATTAAAGAATGACTTTATAACTATTCTCTTTTTCTTCCCAAAGAATTATTACATATATTAAACATTTTACCGTTGCTATAACCGCTTTAATTAATATAATAAATAAATCATTCTATTTAAAAAGTACTAAATCTATAACATTCTTATTTAAAAAGATGAGGTGATTTATATTCAAGATAATAATGAAATTAGAAAAAAAGAAATAATGTCAATGGCCCTTGACATTATTTTCCCTTACAGGCTTACTGGACCTACCGGAAATACTGGGCCTACCGGAAGTACTGGTTCAATCGTTACAACAAACTCTATGTTCGCTAATAATACATTAGGTGGTCCCATCTCTGTGATATTAGGTGGCACTAATATTCCTCTTTCTAATAACCAAAGCCTCGGTAATTTTACAGTTAACGCCACAAACGATATATTTACAATTCCTGTAACTGGAAGATATCATTTAACCTATCAAGTTAATACGACAACCTCTCTACTTGCTGGAACAAGACTACTATTAAACGCTTCTACGCCAATTCCTGGCTCTATTTTTTCTCCCGCGTTATCAACTTCAAATTATAGTAATAATTTAATTACTAATTTAAATGCTGGTAATACAATTTCACTACAATTATTTGGTATATTATCCGTTGTGAATTTAGTTGGAGGCGGATCAACAGGTGCCTCTCTTACAATTATACGAATTGATAAAAAAATGATTCATTCTTTTTATAATAAACAATCTAAATACTCACTTAGTAAATGTTACTATAGTGATTAAGTAATAAAAACAAATTATACTATATCCATAGTAGAAAACATCTATACTAAATTTTCCGTATATATATTATCAATTTACACTTCCCCCAAGTCGATGTTACATTAAAGATGAAGATTGTTTCTCCTTTACAGACCATCTCAATATGTATTTGAGAAACATCTCCAATCCTATACGCGAGAGCAATACTATATTGACACTCAATTGAGTGTCTTTTTTTATTCAAAAAAATAAAACCATCTCTTATAGATGGTTTTAACAATACACATTTACTTTTACTCTTTATATTATTGCCAGCTTATAAAGCTGGATAATAAATAGTCATACTTAACCGAGTTAATGTTCTTCCTGAATTAGTATAAGTATGCGGTCTATCCGCCTTAAAGCGAATTGAGTCTCCATTATTTAACGTATATTGACAATCATTTATATCAATTTTCAATTCCCCTTCAAATACCGTTATAAATTCCTCAGTACCCTCTTTATGTGCTTCTGAACTTAAATTCCCTTCTGTTTCAATTTCAACCGTATAGATTTCGAAGTTTCTATCATCTTGGAAAGGAAATGAGGGATACACTTTATATCTCCCATTGTCTTCAAACAATGCTTGAACATCATTTCGTAAAATCACTTTCGTATCAGGCTGTGGATTATTAATTAAAGAGGTAAAGGATACTTTCAAACCATTAGCAATTTTCCATATTGTTGTTAGTGTCGGGCTTGAATCTCCTCTTTCAATTTGTCCAATCATCGTTTTACTTACACCTGTTAATTGAGAGACCTTTTCTAAACTTAATTTTTCTTTTTCACGTATTGATTTTAAATTTTTTGCCAGAATAAGTTGAATTTCTTCCATAAAAAACACTCCTACATTGTATACGATATAACGTCCGTTATGTATAATAAAAAGCACACGTTATATTGTTCTTTTTGATCATTATAACACACAAAATAATTAGGGGGTTTTAAAATGCCAATATTTTCTTTTTTGTTATTTGTTTTTATAAGCAGCTTCACACCTGGCCCTAACAATTTCTTAGCTATGACATACGCAAATCAACACGGATTAAAGAGAAGTATAAACTTTTGCTTTGGAGTAGCATTCGGTTTTTTCATCCTCACTTCTTTATGTAGTTTCTTTAATATTGTATTAATTAATATTGTACCTATAATTGAATTGCCTTTAAAGATTTTAGGTGTCGCGTATATGCTATATTTAGCCTTTAAAATAATCACTAGTAAAGGCAGTACAGAACCCGATGAAAAAAATAATAAAAACTTATTTACAGTGGGTATTTTTCTTCAATTTGTTAACCCAAAAGGAATATTATTTGGACTCACCGTAGTCTCTACTTTTATACTCCCTTACTACAACTCATATTCAATTTTTCTACTTTTCTCATTATTCCTAGGTATAGTTGGTTTACTGAGTACATTTAGTTGGAGCCTTTTTGGTTCCATGTTCCAAAAAATTTTATTAAAACATAATCAATTATTTAACATCATTATGGCTGTTTTATTGATTTTCAGTGCTATTTCAATTGTTATTCACTAGCTATTAACTCATTCTGGATGCTTTTTATCCTCTTTTCTGTATACATCACATCAATATTATAATAATCTTAAAATGTTTTTATTAATAATCTATTTCGTAGTTTCAATTTATGGATTGGGACTACGAAGTAAACTAGAATGTTTCTCACTAGATAATATTAATTTTGTTGTGTGCCGCTAGCTTAATAAAGTTCTTCAACATTATTCGCTTTAGTATTATACGATTGTAGGCAAAATGAAAACAATAAGTCTACAACATAGGTATTTTAAAATCTTTTTATAATTATAAAGAAAAAATACCGTATAATATAAATTACTGCTCTTTAGGAGGATCACAATGGCTGATAAGTATAAATTTTTAATTCTCATTGTTACCGCATTTTTTTCATTCTTTTCTTTAATAAAAGATTTCCGCAACACTTCAAAAAGTTTCTTTTGGGGTAGTTTTTTAATTCTTACAAGCTTCATGATACTATTAATACATGCTCTAGATTTAACTCAAATACTTATTTATCCAAAGCAAATTGCGCTTGAATTTATTACAATACCACGTAAATTATTTTTGCCATCTGTCACTGAGGCCGCCAGTTTCCCTACAACACTAAGATAATAATTTGATTAAGAGCTCTTTTTTAACCTAAACATACCATATACAAAATCCAACCTTAATCACTTAATTACTGATAAGAACCTAACTTATAAAACGCATAATAATTATACTCATTTACTAGTATACAAGCCGTATCTCTTAGTAGAAGCACAGCATAGAATACGATACAGGACAAAACCTTCAAAAAACTTGTCTGAGTTAATTCTCAAAAAGGGGTGAATATAAATGCCTATCGTTAAACCTTTTATAGCTGGAAGACGATTTGTAAGTACAGCAGCAACAGGAACTGCTGCTGGAGCAGATTTAACTTTTGCTAACACAGACTTCACTGATGACACTGGCGCTGTAACAACATTCCCTGCTTCTTATGCCTTTTTAACACTTTATATTAATGGTGTTATTCAAACAGGTGATACTATTACTGGTGTGACTACTACAGCTGCTACTATTGTAGGAGGAGCAGTCCTAGATGGAGGCACTCCTATTGCAATTGAATTTACTATAACGTAACTTGATTTATCTTTTTAGAGGTTTCATTAAAAGAAACCTCTAATTTTAAAAATTCACATCAATTTTAGTAGCAACTACATATAGTACATTGCATATACTAGATAGAATGATAGGAACTTATACTCACTCACAAAAAGAGCACTTATCTATAGTGACCTTTTATATGGCACAATAATTCTTCTCCTATTTGCTCTTAGAGAACCTACTAAGCAGTTAGCTAATTTAGCTAACTGCTTTTTCCATATATTATTTATAGCTTTATCCGTAATAGTAACGCTTGTGCACTATCTACTATAAATTTTCATATATTGTATTATGATTGTCCAAAACGTGAAGTTAATACTCACGCAATCTAAATACAAGAAAGGAGTGAAAATATGCGCTCATCAATTCGTAAATTCGCTAATTTTAATTGTGAAGCACAAGCACCTAGTACACTACCTGCCCTAGGTTTTGCCTTCAATGCTACTTCACCTCAATTTGCAACATTATTTACACCACTACTATTACCTAGTACAGGCCCAAATCCTAACATTACTGTCCCTGTAATCAATGATACAATTAGTACTGGAACTGGTATTAAAATTCAGATAGCTGGTATTTATCAAATTAGCTATACATTAACAATTAGCCTTGATAACGTTCCGGTAGCCCCGGAAGCAGCGCGCTTTTTCTTGACATTAAATTCATCGACTAATGTTATTGCAGGATCCGGAACCGCAGTCCGTTCTAATATTATCGGAACTGGTGAAGTCGATGTATCAAGTGGTGTCATTCTAATTAACTTAAACCCTGGTGATGTAATTCAAATTGTCCCCGTTGAAGTAATAGGTACAGTAGATATTCGTTCTGCAGCGTTAACAGTTGCGCAAATTCGTTAATAAAGTGAAACTTTAATCAGCCCTCACCAATCGAACTTTTACGGGCAGCCCGGCCCTCACCTAACTTCTTTGCTTCCACTGAATTTTGAGGTGGGGGCCTTACTGCCCGGCAAATAGCGGGATAAAAACAAAAGACTTGGCTAACTAACATTTAATGTTCCTTATACACACTAAAATATATTTTTATAGATTTGACACACATTTATATTAAACAAGCATATTTTATTGTATGTTGACTATATAGTCATACAAATCTAAAGCGTTCATAAAAGCACACTTATATGTGTGCTTTATTTTTAATTAAAACCTACAACATTCTCAAACAATATCCATATATTATCTTGATTTCTCTCTAAATATATAGTTTGTCTCAGAGCGCTATACTGCGCTCTTTTTATTTAAATCCCAATTTTTAAAGTTCGATTTTATGATTTACGTTATACACATGGTCCGCTACTTTTGAAACAAGGTATACATCTACAACACTTCAGTCATAAAGATATGTTCATAACATTAAATCGCTATTCACATGTTTTGCCTGGAATGCAGGAGGATGCTGTTAAAATATGTAGTGAAAGACCATTAGAATAATAATATTTTCAAATATAAAAAAATGCGGTTTCTCCTCTCAAGAGAAACCGCAACATATCAATGCTTTTACTATATTTTAAACTGACTCGTATACAAATCAAAATAGAATCCTTTATCTTCCATGAGAGATTCATGATTCCCTCTTTCTAAAATATTTCCATCTTTTATAACAAGGATTTGATCTGCCTTTTCAATTGTTTTAAGTCGATGAGCGATCACAAAACTTGTGCGACCTCTCATTAAATTATTTAGTCCTGCTTGTATTTGTAATTCTGTTCTTGTGTCAATATTAGATGTCGCTTCGTCGAGAATTAATATATCTGCATCTGCTAAAATTGCTCGTGCAATCGCAAGAAGTTGTTTTTGTCCTTGACTTAAATTCGATCCTTCTGAAGCAATTTCTGTTTCATATTGATTTGGCAAATGCTTAATAAAAGAATGTGCAGATGCTGCCTTAGCTGCAGTGATGACTTCTTCATCAGTAGCATCTAAGCGTCCATAACGGATATTATCCATAATCGAACCAGCAAATAAATACGTATCCTGTAAAACTACTCCTATTTTACTTCGTAAAGAATTAATATCATAATCTTTTATATCTTTTCCATCAATATGAATTTGTCCTTGCTGTATATCGTAAAAACGAGTTAACAAATTAATGATTGTTGTTTTCCCTGATCCAGTCGGACCAACTAAAGCAATTGTCTCTCCTGGCTGCGCTTTAAGACTTACTTCTTTTAAAATCGTTTTATTTTCTGCGTAGCCAAATGAAACATTCTCAAGTACAACATGCCCTTGTAAATTTTGTACAACAAATGCGTCTTTTTTATTTTGAATTTCTGGTACCTCATCCATAATCTCAAAAACACGTTCTCCACCAGCAACTGCTGCTTGAATTGTATTCATTAAAGTCGCAAATTGACTTAACGGTCTTGAGAATTGACGAGAATAATTAATAAAAGCCGCAATAACACCTACTGTTGTCATTCCGTTTAAGACCATAACTGATCCAGTCCCAATGACAAGCCCCATACCTAAGTTATTAATAAAGTTCATACTTGGAAAAATAAAAGCTGAAAATGTATCAGCCTTCGTAGCTGAAACTCTTAGCTGTTCATTAATTTTATTGAAATTTTGTACAGTTTCTTTTTCTTTTCCGTACAACGTTGTAACATCCGCACCTGTAATTGCTTCCTCAATAAATCCATTTAATTCACCTAAATCTTTTTGACGCTTCGCAAAGTTTTTACCACTATATGCAACTAGTTTTTTTGTAACGTAAAACATAATAGGTACTGTAATTAAAGTTACAATTGCTAAAATCCAATTTAAGGCGAACATCGCAATCGTTACACCTATAAAAGTTAACGCTGATGAAATAATTTGTACAACACTTTGTGTCAAAGCTTGGTTCAAATTATCTATATCATTTGTCACACGGCTCATTAAATCACCTTGAGAACGTACATCAAAGAACCGTAAAGAAAGCGTTTGGATTTTCTCAAAAATATCTTGTCGTATTTTTTGAATTGTTTTTAATGCAACGTTAATCATGACAAACGTTTGTAACCATGTTAAAAGTACCGTTACACCATAAATCGCGATAAGTAACATACACATTCTTGCTGTACCACTTAAATCTTTCGGTACAATATATTGATCTATAATGACTCCCATAAAATATGGACCTAATAATCCAAGTAATGTAGTAACAACTACTAGAAATATAACAAACATAAGAGCAGCTTTTTGATAGCCCATATAATTCCATATCCGCATTACAGTTCCTTGAGCATTTTTAGCTTTTCGCATCTTTGGCGTGTTTCTTCTACCTTTATTAGCAAATTGTCCTTGAAAATTACGCATGTTCTTCCCCACCTTCTTTATACAAATTACCACCTTGGGAAAGATAAATTTCCTGATAAACCTCACTTTGTTCTAACAATTGTTCATGTGTACCATTACCAACTAATTCACCATTATCTAATACAAGTATTTTATCCGCATCCATTATGGAAGAAATTTTGGACGCAATTAATAAAGTCGTTGTGCCTTTATATTTTGTTTTTAAAGCTGTTTGAATAGTAGCCTCTGATTTCGCATCAACTGCTGATGTAGAATCATCTAATATTAGAATCGGTGGTTTTCTCACAAGTGCTCTTGCAATTGATACACGTTGTTTTTGTCCACCTGATAGATTTGTTGCACCTTGTGTTAAATTATATTGATAAGATTCTTCCAGCTTATTGATAAACTCAGTCGCACAAGCTGATGCGGTTGCTACTTCCAGCTCATCGTGTGTTGCATCTTCTTTACCATAACGTAAATTCTCTTCTATACTACCTGAGAACAATAACGCCTTCTGAGGTACAAAGCCTATTGAAGCACGGAGTTTTTGCAAATCATATGTTTTAACATCTATTCCATCTATACATATTTCACCTTGATCCACATCATATAGACGTGGTAACAGTTTCGCTAAGGTTGATTTACCACTTCCAGTCGATCCAATAATCCCTACTTTTTCACCTTTTTGTATGCTAAACGAAATATCTTTTAAAACATATTCATTATTTTTCGTATAGCTATAACTAACATTTTTAAATTCTATATTCCCCTCGATTTTCTCAGGTTCAATCGCATTCGCTTCGCTTATAATATCAACTTCAGTATTTAACACTTGCTTTACACGATCCGCAGATGGAAAAGCTCGCGCAATTTGAATAAATACCATGCTAATCGACATAAGTGACATTAAAATGATATTCAAGTAATTAATAAATGCCAAAATCGCTCCTACTTGAAGTGTTCCACTGAATACTTTTTCTCCACCAATCCATAATGTTGCAACAATCCCGCCACTTACAACTAGCATAATGATTGGCATCATTAAAGAAATAAGTTGCACAGCTCGAATATTTATCTTCGTTAAATTTGTATTTACATTTCCAAATTGAGCGATTTCATATTTTTGTCTTACATACGCTTTTATAACACGCACACCAGATAAATTTTCTTGTAACTTTGTATTCACTTTATCTAATGCCTCTTGCACCTTTTTAAATGTACCACTTGCTTTACTTGCAATTAAAATAATTGCAAGTAATAAAATTGGAACAACTACAAGTAATATTGGAAATAACTCTCGCGCTGTTACAAAAACAATAATTATACTTCCGATAAATAACAGTGGGCCACGAACGAGAACACGTAATGTCATCGTCATTGCCGATTGAATAGAAGTGATATCATTCGTCACAATCGTTAATAATTTACCTGTTCCAAATGAATCACGATTATTACTAGAAAATGTTTCTATTTTCGCAAACACATCTTTTCTTATGTCTGTAGCGAAATTAACAGCTGCTTTTGTAGAATACATCATACACCCAAGCCCTCCAACTAAACCGAGTGCTGCTGCCCCTATCATAAGAAGCCCCATTTTTATTACATAATTTAAATCCCGATTTGCAATCCCAACATCAATGATATGTTGCATAATAGTCGGTTGAATTAAGTCCATCGCAACCTCAAGTACCATAAATAGCGGTCCAATAATAGCGAAGAACATGTATGGTTTTAAATACTGTAATAACTTACGAAATGATTTCATACATAATCTCCTTTTCCCATGAAATTACCACTGAATAATTCATATCCCTCCTTATTTAAGCGATATATTTTGTAATTTCTTCATTACTTCTATTATATTATGTAAATTAATATTTAACATTATTAAATGATAAGCATTAATGACTTTCTGGTCAATAAATGTGCTTTATATTATGTAAATACAAAAACCGCATTCTTACTGAAAAGAATACGGTTTTTCATCTATATTTCTTCAATTGTAAAATTTAAAAACTCAGTCTCAAATCCCTTATTTTTAGAAGGACTACACGTGTAAAAACCTATTTTAATAGGCTCATTCCCTATATCCTCCATTAAATGAGTGATTCTTATTTGTTCCCATTGATGGCTCTTTTTCACATATATTGTATAATCACCACGTTTTCGAATAATTCGAAAACGAATTTGTTGCTTAGCTTCTTCAGTTGGATAATCTTGCGTTGACCAGTCAGAATATCCATTATTCGTTACGACAGCACCTAAGTGAGATGGCCCTTCAGGGATATATTCTAAAGATGCTTTTAGCCAACAGTTCTCCGAAATCATAACAAAAAGACCTGCTTGATCGAATTTTGAATTTGGATTCATACGTAACTGAACTTCAGCTTGAAAGTCTGTCATCATCTCATTATAAAATACATGACCATTCATTACTTCAAAACCATAATGTGTTTTAAGCCAAAAATCAGTTTCTGCTTTCGAACGGACAATAAACGCATGATTGTCATTAATCTTATAGTATTCAGGTACATTCATTATAGTGAGTTGCTCAATACGTTCTGGTATATACGATATATAAAGCATTTATATAGACATTTAAAACTCCGCTAATACTGGGAATTTATAACCTTTAAAATCTAACTCTTTATCACTTCGAACCATTAAATACTTACTAGACTGTAATTCTGTAAACTGTACATCCTCAATCCCTAATTGATCTGGAGAAAAATAAAATTCGATTTCCGTAAACCTTTCATTGATTTCTCCACATATTTCATCTAAAACCGGAAGTACTGGCGCAAATACTCCAAATAATTTCAACTTTTCATTGTCTACTTCATAAACGATTAAAGCATCTAGTTTCTCTGAATAATACAATTTCTCATTCCATTCCGAGTCATACATATTCAAATAAAATGAAGGACGGAAATTTAAAGTTGAAAAATTATTTGAAAGTCTTTGGCCACTATCAATAGTTTCATGTATTAACTGTCTATTCTCTACATTATAGTAATCTAATTTTTTAAGTAGTGAATCGTTATTATTGTTTTTATCGTATGGTATAGTCATCAAATATTCCTGCACAACTTTAAATCCAAACGCTGTATATAGTTCAGGTTTTTCCGTAAACAATAATGTACATTCACATTTCTTATCGATTTCTTCTATCATTTTACCCATTAATTGTTTCATTAGCCCTTGTCTACGGAAATTAGGATGTGTCATTACTGATTGAATACCCGCCGCATTTATTTTTTCTCCATTAATTAATAATGGGAGTGAAAATGCCGCAACATTTGCAATCACTTTATCTTCTTGTAAAAATGATAAAGCTTTATATGTATCATCCCAATACCCTTTATCCGAAAAATCATTCAATGTTTGAGTTGTAATTTCAAACACTTCTTCAAATAAAGGAAATAACTGCTCTCTTTTCGGTTCTTCTATTAGAAGACTTGCCATTTTTTCAACATTCCCCATGTTGTACCTCCAAATGTTAAATTCCATTAAATTAGATATACTTATATGACCTACTCTTAAAAATAGAGGTCTTACCAATCAATATACTATCATAAAACATAAAAAAAAAGTCTAATTAATTTTATGTTTTGACTATTTGAAAATAAGTCGAATAAAACAATATTAAGATTTTTGGATATTAATTAGTTTATTATATAAAAATAGCGCTTTCTAATTAGCTTTTACTAATAGAAATACACTATTTATAATAAAATATTTTTAGTCTTTTATCCCTTCAAGTCTTTCCTTCGTATTAATTTCTTCTCCACTTATACGCTTTTCAAAAGACTTTCTCCAACTACTTGAAAGTGCATTTACTTCTAATATCCTTTTTATCCCTTCAATATTTTGTTTTTCCTTGTGCATGATACGGTTAGCAAACGCTACTGAAACACCTTTTGGATCAGACTGTAGTCTTTTTAATGTATCGACTGATGATACCCATCCTTCTTTTAATACGCGAAAATAGAATCCTGTATATCCTGTTTCTTGAAAATATAGTGGTAACTTTGGAATATTATATTTTTTTGCTAATTTAAAACAAGGTTGCCTTGGTTGTGTTACCTGTACGATTGCCTGTCCTAGCTCAAACGTATCACCAATACAAACATCCTCTTCGCGCATACCACTAACTGTTATATTTTCTCCAAAAGCCCCATATACAAGATCTTGATTCAATTCTTGTTCCCAGTATGGATAGTGATCACCAGTATAAACACAAACTGCTTTATCTACTCCTCCATGATGAACTAAGTCCGCCTGTCCATCTCCATTAAACTTTACAAAGGATAAATATACCGGTTCCTTTACTTGTTTCTTATTTATGCCTGTATGAATTACTTTTCCGCCGTATGTAACCTCTTTTGGTAATCCTATATTTAAAGATAATAATCGATATTCATTAGCCATTCTATTTCCTCCTTTAAAGGTGTTACATGTATTTTCTCTCGATTAATTTTTACAACCCTCTCTGCTATATAAAGATGATTATAAAACCTCTAAAATCATTGTTCAATTCAATTATTTATATAATAATGATAGGTATAACCTATTATTATACTTGAGGTGATTTCAATCGAATTACGACAACTTGAATACTTTTTAGCTGTTTCAAAAGAATTACATTTCACAAAAGCAGCTGAGAAATTAAATATTTCACAGCCTTCACTAAGTCAACAAATACGTGCATTAGAGCATGAAGTAGGAATGCCACTTTTCGATCGAATTGGTAAAAAAATATCTTTAACTGAAGCAGGGAAGATTTTATTATCACATTGTAAAACCATTTTTCATGAAGTCGAACAAGCTCGTTCAGCCCTTCAAGACCTAAACGGATTACAGCAAGGTTCCTTAACAATAGGGGCTTTGTTAACCGTCGTAAATTATTTACTACCACCAGCTATTTTAAATTTCAATAATTTATATCCCAATATAGAGCTTTCTGTATTAGGGCTTCGTACAGGAGATATTCGTGAAAAATTATTACAAAACGAACTAGATATCGGCATTACATTTCTCCCGGTGCAAGATAAAGAAATTATCTCCATCCCTCTATACAAAAGCGACCTTACATTGGTCGTGCCAACTGGTCATCGATTAGCTAAACGTAATCATGTATCTATTACTGAACTACAGAACTACCCTTTAATTCTTTTACCTAAAAATTTCTTTTTAACCGAACTAATTACATCTCATTGTCAAAAATTCAACTTTAGACCAAGACCAATTTTAGAAATTAGTACGATGGAATCTTTAATCCAAATGGTTTCTAAAGGAATGGGAATTACAGTGTTACCACAACCATATATAGACTTTTTACAAAATAAAAACATTCAAGCTATTAAAATAGAAAACCCTACTCCAATAATTGAAATAGGGCTTATTTATAGAAAAGATAAATATATGTGTGCTGCCACTCGAGAATTTATTGAGCAACTACAAATCACAGTACGTTCTTTCCAAAACTAAACAAAAGAGATTGTCCTATGAAATCGTTTCACAACGATCTAGTAGAATAATCTCTTTTCAAAAAAGTAAACATTGCATGTAAACTCTTATAAATTTTAATGTACCTTTTTAGATATTGGAATATATTTTGTAAAATATGCACCAACTAGCAATAATACAATTGAAAATAACCAAGTAAAAACACCGCCAAAATGAAACCAATATGCAAACATATTTAATATTGCGAGTGAAAAGAAACAAATAGAAGTTAGCGCACTTTTCAATCCTTTTATCTCGGATTTTTTTCTCTTTTGATAAGCAATATACATCGCAATAACAAGAAAAAAGATAAGAACAAATGGTAACATAACTTTTAGCATTGGTAATCCCTCCAGTGTATATGCACTCTTTATATTACCATCTTATCCCATTTATCTTTTAGGCATCAATTTATTCTTATCTTCCCTCCAAAAGTCAGTATAAGTTTTTATTTTTAAAGTTCACATTCACCTCAGAAAACGGCATACTTCCTCCAACTTTCAATGAGTAAAAACCGGGAAATCATTAACGATTCCCCAATTTTTCAAACTATATTAAAGTATCCCCCTTTCCACTAAAGTCTCTGCGATTTGAACTGAATTCCAAGCCGCACCTTTCAATAAATTATCGGAAACAATCCAGAGGTGGAATCCGTTTGGCGTATCAGGATCTTTACGTATTCTTCCGACAAATGTATCTATTTTCCCTTCTGCATATAATGGCATTGGATACAGCTGTTCACTAGGGTTATCCTGCAAAATAACACCTGGTGCATCCATTAATACTTCCTTAATTTCCGCAACGGTTGCTTCTTTTTCCAGTTCTATATAAACCGATTCTGAATGCCCTGATACGACTGGAACACGTACACAAGTAGCTGCCATTTTCAAGTTTTCATCTTCTAATATTTTCTTCGTTTCTTGAATCATCTTTACTTCTTCAAAAGTAAAATCATTGTCTGTAAATATATCTACTTGAGGCAGTACATTAAACGCTATTGGATAATGTTTTTTATCTTTTTTCGCCGGTAATATATCACTTTTCACTTCTTTACCAGCAAGCATAGACTTAGCCTGCTCTTGTAATTCATGAATCGCATGAATGCCAGAACCCGATACAGCTTGATATGTTGAAACGATAATTCTTTCTAAACCGAATGATTTTCGAATCGGCTGAAGTGCAGTTACCATCTGTAATGCTGAACAATTTGGAACTGCAATAATACCTTTATGCCGCTCTAAAGTATGCGCATTCACTTCCGGAACAACGAGCGGTACACCTTGTGCCATTCGGTACTCACTTGTGTTATCAATTACAATCGCACCACTAGAAACTGCATGAGTTACAAATTGTCTAGATACTTCTCCCCCAGCACTAAAAAAGGCAATATCTACACCTTCAAAGCTAGTTGTTTTTGCCTCTTGTATAATTATCTCTCGTCCTTTGAATCTTACTTTCTTACCGGCGGATCGTTTTGATGAAAGCAATGTAACTTCAACTATATTAAACTTCATTTCATTCTCTAACAGTTCAATAATTTTTTGCCCTACCGCACCTGTAGCCCCAACAACAGCTACATGATAGCCCTTTTTGATCATCTTTTCTCCTCCAATATCACTTGAATGAATATTTCCACAATTTTATTTTATACGGAATTTAATCATTTGGAAAATTAAAATACATGATATAATCATTCACAAATCATGATAATAAAAGAGGGATCGCTTATGGAAATGAGACATGTTAAAACATTTTGCGCCATTGTGAAGTATGGTAATTTTTCTAAAGCTGCTCATGCGCTAGGTTATGCGCAATCTACTGTTACAGCACATATGAAAGCTTTAGAGAACGATTTACATATTCCTCTTTTCGATCGGTTAGGGAAAAAAGTGCTACTTACAAAAGCAGGTCATCAATTTCATCCTTATGCATTAGAATTACTTGCAATATATGAAAAAGCGCAAGAAATCCCCCAAAATACAGATTATTTAGAAGGTACATTAAGTATTACATCTAATGAATCATTAGCGGTATACCGATTACCACAATTATTACGTACTTACAAACAGAAAAATCCGAAAGTAAATATCGTACTTGAAACAAACACAAATGAACAAGCATTACAAAAATTACGTGAAGGAGAAACAGACGTTGTCTTCATAATTGGAGAAAGTATAGAACATAATGATTTTATTACGCGTACTTTTAGTAATGAAACATTTGGATGGATTTTACCAGCTTATTCCGCTGCACACGCAAATCCATTCCAGTTATTACAGGACACCCAGTTCATTTTTACAGAACAAAGCTGCGGCTATAGGCCAATGGTAGATCGTTTTTTACGTCAAAGTGGAAATATTCCAGCTAAAACATTTGAAACTTCCAATGTTGAAGTCATTAAACAATCCGTTATGTGTGAATTAGGCATTTCAATTCTTCCTTATATCGTTGTACAAGAAAGTTGCCAAAAAGAACAACTATGTTTTCAGCCTATCGAAACTCCAACCATTATTCAAAGTCATGTAATCTATCATAAATCCAGATGGATTTCCCCGGTATTACAGTCGTTTCTTTCCTTACTTGAACGAGACTAAAATATTAAGACGTACATATAAAAAGAGTAATTGCCTAATAAGCAA"}, "features": [{"qualifiers": {"locus_tag": ["ctg12_1"], "transl_table": ["11"], "translation": ["MNNINVGQKIMAFRKGAGLTSKRLAELADITPSMLSQIEKGITNPSLQTLKLISVALNIPLFNFFLEDTSTEELVVRANQRKKITFPESGNVSYELLSPNLDGSLELALMNLLPQTASSMEPVAHKGEEIAFIMEGQVKLYLNDEVLLLNTGDSVKIPPYAKHKWENTSLNKVTVIFGVTPPSF"]}, "location": "[475:1030](+)", "id": "<unknown id>", "type": "CDS"}, {"qualifiers": {"locus_tag": ["ctg12_2"], "transl_table": ["11"], "translation": ["MKHKLIATGILAGSILSYSSNILADTHKFPDVPVWADKSVNYLVDKQVLNGYPDGTFGSNDSLDRASATKIMTKVLGIQIDPNAKPSFTDSQNHWATPYIAAAERAGIVKGEGNGIFNPSGKVTRAAMATMLVNAYKLQNTPNYNEQVRFEDLKGHWGEKYANILIDLKISNGTENGWQPNRFITRAEAAQLTAKTDMLQQNSNDEKEIITATSYEDLNLTVTSKITAQEIDSFIAKYHSDSPLVGHGQDFINAQNQYGVSAHYLAAHAILESGYGKSEIAYQKHNLFGLRAYDGDPFKYAKYLPSYGDSIAYNANYVRERYLEESGMYYNGPTLTGMNVKYASDKGWAKKIAGIMERIKPFRVEDYTYAKKLPKNPETLDVDALSNEIPYKMYADGSSSNVVSSATYYQVPYPFNLKIKSRPDVAVEENKVGTVTSGTTIFIYREDPNGWVEFSFEANGEKYWTLKSKLSM"]}, "location": "[1180:2599](-)", "id": "<unknown id>", "type": "CDS"}, {"qualifiers": {"locus_tag": ["ctg12_3"], "transl_table": ["11"], "translation": ["MISFGINLLRTMTNLRTRRKVMDARILQALG"]}, "location": "[5014:5110](-)", "id": "<unknown id>", "type": "CDS"}, {"qualifiers": {"locus_tag": ["ctg12_4"], "transl_table": ["11"], "translation": ["MTVQEKSNEQLMGLLHEWYEEIRLYHVKEAKQTYLKVKESLKGLEADHYVSFYYSLLNFRYMVLVDAMSITKDSFNQIEKLSTIKDDFLFLAYYYHFFKAIHSTILANYTEAKTHYEKAEELLIDIPDAVEKAEFEYRFSTYCYQSYQPFEAIQHVVKAKKVYQNHVGYEINVALCDNVYGLACIDLREFERAEECLNTVIDVFKKYNEEQLLLRVRHNLGWLYNIQDLFPLAIRQSSEIINTLPNHFKALFVLARAYYNLEGIETAKSYIEQGMKYTNESGNEEYKHRFAVLNELITELPRIKLEKVVTDAISYFEKEEMWDCVKEYAGILAIQFYEADNHVKASKYFYISNNADKKHLRKGALK"]}, "location": "[5463:6564](+)", "id": "<unknown id>", "type": "CDS"}, {"qualifiers": {"locus_tag": ["ctg12_5"], "transl_table": ["11"], "translation": ["MKKIKKIVLSMVVVSALACSIISLNVSQHSSFNGGDTPAPTKLIVSGGVSID"]}, "location": "[6563:6722](+)", "id": "<unknown id>", "type": "CDS"}, {"qualifiers": {"locus_tag": ["ctg12_6"], "transl_table": ["11"], "translation": ["MAHPVRLQIVNELMHHKMCNVTQLTEILRIPQSTVSQHLSKLRGTVLRSEIRGLEMHYYIDNAKARQIVEILGL"]}, "location": "[7274:7499](-)", "id": "<unknown id>", "type": "CDS"}, {"qualifiers": {"locus_tag": ["ctg12_7"], "transl_table": ["11"], "translation": ["MFNKKQTFVTKVTALTLGCGFTFGLTPAFADFNKISANNIPVHSIQNQEQEPFTGYVISVENNYLVVAATSTKDEALAYQHDWWNLVSQNKILRVPVSDSENYTLGEKLNVYAAAWTKSLPPIAVMPTIEKVFH"]}, "location": "[8418:8823](+)", "id": "<unknown id>", "type": "CDS"}, {"qualifiers": {"locus_tag": ["ctg12_8"], "transl_table": ["11"], "translation": ["VVLSRQDSWTNDNDLLLASTVLQNIRNGGTQLTAFKEVAKLLNRTPAACGFRWNSYVRKQYQEEIQQAKQNREVGNNISPSQQKKKHTLYL"]}, "location": "[9540:9816](+)", "id": "<unknown id>", "type": "CDS"}, {"qualifiers": {"locus_tag": ["ctg12_9"], "transl_table": ["11"], "translation": ["LTLDDIILFLQNYKKTYEFTNLQSQIKTLETENHSLLQRVTMYEEEYRMLLNHIDKTRSLVEIN"]}, "location": "[9812:10007](+)", "id": "<unknown id>", "type": "CDS"}, {"qualifiers": {"locus_tag": ["ctg12_10"], "transl_table": ["11"], "translation": ["MRSTWKELKGMDLNVWIRFIGEALNGIAMMMLMPFFALYLKDKVDSLLEVGIVIALSPIAASFGSLIGGHIADTYGRKPTMVLSMASNGLLMLVFLFIDSFIGYAILSIGLGLCNSFFEPAASAMVTDVTEPEKRTEAYGLLRMAHNIGAAIGPIIGAAVVVVSKDVIFLITSGTMLFYTILMLLFLKETKPKNIMIHEETHKQSIRFTLRVVIRDRIFLFYIVTGIIIFMGFSQSEGMLPLHFSNENTMIFGNSNPFPYLMTLNGLLVVCFQFPISKWLTHKPIGKSMLYGAILFGVGLLAIGWLPKWFQVIDANDLIILGSLLIAYTVYTVGEMIMSPVQMTFVANIAPEHLRGTYMGAANLQWITGNVFGPLLGGVLLDQLLGHMLFTILGVGCIISGFVYLLLDRLIENRSKQIPIKQTS"]}, "location": "[10179:11454](-)", "id": "<unknown id>", "type": "CDS"}, {"qualifiers": {"locus_tag": ["ctg12_11"], "transl_table": ["11"], "translation": ["MKKLTLIKKLIVTFGILLLFLFSNLSEDVILVHAMTKNDQSSLMSDKVRASRAIEHTRFLSEKIGPRPSGTKEEHKTATYIGDTLKKLGYEVEYQAFPVPDQYIGSISFSVYGEKEWQVGAASNASIPKDPVVGPVVSIGKENDIKNSPEPIHGKIVLLEQADTYKKYNEQVEYAAEKGAKAVLLYSTIGDRGNYGEAFNPVLKKKQSIPVFGLAYNQGIRMKDKIVHNKNIVSLKAKHEMNLSSLNVIAKKKPKYKTDNEDVAIMSAHYDSVIGAPGANDNASGVGLLLELAYNFKDIEINKEIQFIAFGAEENESLGAYHYVNQLSTTDKKHILGVFNADMIATSYQQAKDLYAMTLDGSQNEVTNTAVATSKALGKSVVLTGKFDSSDHVPFYEAGISSALFIWMDVESWNPLIYHVEKVFHTPQDTVLENISPQRMQEALEIIGTSLYYFIKR"]}, "location": "[11563:12937](-)", "id": "<unknown id>", "type": "CDS"}, {"qualifiers": {"locus_tag": ["ctg12_12"], "transl_table": ["11"], "translation": ["MVGEENMLIPQVPFFGLDSKQIDLKWVEKGYGLEANIFDGTSLFDNSYTKRFSEVLSFVQTLNPSLLTLHFPTDNADYLNDEFIKKQLYEFINLAIKYNASGITVHANQFMNVAEFQNYNLLDNRKRIIEFFNMLDEEIKGTDIWIGVENLPIIGNLGDDFDPIFIYPEDFTDLVNLELSNVGITWDICHWSITYLTRLGISKLLRQEEIEYKDFHKYLSLMDYIKHFHFSSFKHLTIPYSEIRCYEGENPANGSIDESLLHETLLKVKNNTLDKNIGIVFEVQETDYTNRKRSWETLNWFHKNITGMQTKMNYLEI"]}, "location": "[13069:14023](-)", "id": "<unknown id>", "type": "CDS"}, {"qualifiers": {"locus_tag": ["ctg12_13"], "transl_table": ["11"], "translation": ["MNVLVFAAHPDDEIIGVGGTIAKHVKQGDDVHVVILAEGKSSRAKEYKELDLEVKNLSYKETEGACTTLGVKSFARLDFPDNRLDTLPLLDVVKEIENHIKKINPTIIYTQYGGDINIDHTVVYRAVMTATRPLPDTNIKWVFAYETLSSTEWNYNEKDKFLPNYFVNIEDHLEEKLSAMRHYESELREFPHPRSIEAMRHNAFVWGAKSGYQAAEAFMLVRGTW"]}, "location": "[14016:14694](-)", "id": "<unknown id>", "type": "CDS"}, {"qualifiers": {"locus_tag": ["ctg12_14"], "transl_table": ["11"], "translation": ["MIISGHQPSYLPWYGFFEKIHKSDVFVFHDIAQFEKKGFLNRNRIKTSQGASWLTVPIQMKNYKEIPFNKLKIDNTQDWERKHWKAIRINYSNAPYFNVYKDYLENFYSEDWINLNDMNMNFIHFIIRELNIDTELYYVSDLEGITGKKSDFVLELCQKFNASTYYSGSLGQDYLDENDFENENIEIIYQRIRDYSYKQLFGEFIPHLSILDILLNCGPKETEKLIKGV"]}, "location": "[14700:15390](-)", "id": "<unknown id>", "type": "CDS"}, {"qualifiers": {"locus_tag": ["ctg12_15"], "transl_table": ["11"], "translation": ["MEIEICTDAQYWDACMEEYNGSVFHSYEWGKLMELLPGVQFFPVLIETRDTVVLTPMYVQDGRLLGSLIGYGGPIIIGQDKIDFSVYESIINKKFENKIQKLLLPITINPFQSYSKEKWDYKETYMLDLPNRFEDLWTSCSGKARTSVRYARKQNVEVRPITVAELDEFYQLYQEHNTSIGASYSFSREFFYHLVLNLQEKILFLGAFLEEELISSSIFIMDKKVLYYWININNTEGKNSQSSYLLLNDAFELAIHNKLKYADLGYSHNKGIARPKIYWGAALKKCFCLKERI"]}, "location": "[15393:16275](-)", "id": "<unknown id>", "type": "CDS"}, {"qualifiers": {"locus_tag": ["ctg12_16"], "transl_table": ["11"], "translation": ["METQYLYPKNPKKIKYPIYSSPWSISDHVFFLKSVYRPNDSKLKKSLQALYPDAEIVLTNSGTSALVVGLKYLKVAKGDEVILSNFNCPNVIEAILTVGAKPVLIDLNTNHSISLNKIKKHWNANTKAIILTHLYGCHDDLEIIDWARENNIYIIDDAAQAMFSYQNGKPVGSLGDIGILSFGGTKPIPSIGGGALLLNRTISELCDMGEEKKEEVILDYKNHLKTQLAIKIKKSRVLSLFTNYWRKLEILPSYNNSKLDSLPEKTEVINPKRMSIVRSLLIDKHLQKTKKILEINICNASLCYTMLQEIEEKYGVKIIFSAQNVYLNYFTIIFKESSDRYECSVHLAEKGIQTCWNYLPLSEIPIFSKYATESENIDYLWPRVLSIPFKYPLVNKDLKYICSQILKYLENKN"]}, "location": "[16286:17528](-)", "id": "<unknown id>", "type": "CDS"}, {"qualifiers": {"aStool": ["rule-based-clusters"], "contig_edge": ["False"], "core_location": ["[36557:62472]"], "cutoff": ["20000"], "detection_rule": ["(cds(Condensation and (AMP-binding or A-OX)) or (Condensation and AMP-binding))"], "neighbourhood": ["20000"], "product": ["NRPS"], "protocluster_number": ["1"], "tool": ["antismash"]}, "location": "[16557:82472]", "id": "<unknown id>", "type": "protocluster"}, {"qualifiers": {"aStool": ["rule-based-clusters"], "tool": ["antismash"], "cutoff": ["20000"], "detection_rule": ["(cds(Condensation and (AMP-binding or A-OX)) or (Condensation and AMP-binding))"], "neighbourhood": ["20000"], "product": ["NRPS"], "protocluster_number": ["1"]}, "location": "[36557:62472]", "id": "<unknown id>", "type": "proto_core"}, {"qualifiers": {"candidate_cluster_number": ["1"], "contig_edge": ["False"], "detection_rules": ["(cds(Condensation and (AMP-binding or A-OX)) or (Condensation and AMP-binding))"], "kind": ["single"], "product": ["NRPS"], "protoclusters": ["1"], "tool": ["antismash"]}, "location": "[16557:82472]", "id": "<unknown id>", "type": "cand_cluster"}, {"qualifiers": {"candidate_cluster_numbers": ["1"], "contig_edge": ["False"], "probabilities": [], "product": ["NRPS"], "region_number": ["1"], "rules": ["(cds(Condensation and (AMP-binding or A-OX)) or (Condensation and AMP-binding))"], "subregion_numbers": [], "tool": ["antismash"]}, "location": "[16557:82472]", "id": "<unknown id>", "type": "region"}, {"qualifiers": {"NRPS_PKS": ["Domain: NAD_binding_4 (48-174). E-value: 1.3e-12. Score: 39.1. Matches aSDomain: nrpspksdomains_ctg12_17_NAD_binding_4.1", "type: other"], "gene_functions": ["biosynthetic-additional (rule-based-clusters) Polysacc_synt_2", "biosynthetic-additional (rule-based-clusters) RmlD_sub_bind", "biosynthetic-additional (smcogs) SMCOG1010:NAD-dependent epimerase/dehydratase (Score: 231.4; E-value: 2.8e-70)"], "gene_kind": ["biosynthetic-additional"], "locus_tag": ["ctg12_17"], "sec_met_domain": ["Polysacc_synt_2 (E-value: 3.5e-18, bitscore: 58.7, seeds: 77, tool: rule-based-clusters)", "RmlD_sub_bind (E-value: 4.1e-30, bitscore: 97.8, seeds: 37, tool: rule-based-clusters)"], "transl_table": ["11"], "translation": ["MKIGVIGGSGFIGKHVTKELLARGYEVVIFDKFKPSIDVPFKEIDILDIATLRENLIDVDGVIHLAALVGVDNCRLNEEDVVRVNFEGTKNIVQVCNENGIEKLLFSSSSEVYGDGVSVPFKENDIKIPKSAYGKAKLMSEDYLKEYASNSLKIRVVRYFNVYGSEQNDNFVISKFLKQAHSGEDITIYGDGQQIRCFSYISDIVNGTILAFEYEGENFADFNIGNNKPISMEELAIKINELMGNKSKIKFLDLGEEGVRNSSIEIFRRIPSIEKAKLFLNYQPIISLDKGLEIIIGEKYGNTVSIS"]}, "location": "[17502:18426](-)", "id": "<unknown id>", "type": "CDS"}, {"qualifiers": {"aSDomain": ["GDP_Man_Dehyd"], "aSTool": ["clusterhmmer"], "database": ["31.0"], "db_xref": ["PF16363.4"], "description": ["GDP-mannose 4,6 dehydratase"], "detection": ["hmmscan"], "domain_id": ["clusterhmmer_ctg12_17_0002"], "evalue": ["2.90E-40"], "label": ["ctg12_17"], "locus_tag": ["ctg12_17"], "protein_end": ["293"], "protein_start": ["4"], "score": ["138.5"], "tool": ["antismash"], "translation": ["VIGGSGFIGKHVTKELLARGYEVVIFDKFKPSIDVPFKEIDILDIATLRENLIDVDGVIHLAALVGVDNCRLNEEDVVRVNFEGTKNIVQVCNENGIEKLLFSSSSEVYGDGVSVPFKENDIKIPKSAYGKAKLMSEDYLKEYASNSLKIRVVRYFNVYGSEQNDNFVISKFLKQAHSGEDITIYGDGQQIRCFSYISDIVNGTILAFEYEGENFADFNIGNNKPISMEELAIKINELMGNKSKIKFLDLGEEGVRNSSIEIFRRIPSIEKAKLFLNYQPIISLDKGLEI"]}, "location": "[17547:18414](-)", "id": "<unknown id>", "type": "PFAM_domain"}, {"qualifiers": {"aSDomain": ["Polysacc_synt_2"], "aSTool": ["clusterhmmer"], "database": ["31.0"], "db_xref": ["PF02719.14"], "description": ["Polysaccharide biosynthesis protein"], "detection": ["hmmscan"], "domain_id": ["clusterhmmer_ctg12_17_0005"], "evalue": ["9.30E-16"], "label": ["ctg12_17"], "locus_tag": ["ctg12_17"], "protein_end": ["250"], "protein_start": ["44"], "score": ["57.7"], "tool": ["antismash"], "translation": ["DILDIATLRENLIDVDGVIHLAALVGVDNCRLNEEDVVRVNFEGTKNIVQVCNENGIEKLLFSSSSEVYGDGVSVPFKENDIKIPKSAYGKAKLMSEDYLKEYASNSLKIRVVRYFNVYGSEQNDNFVISKFLKQAHSGEDITIYGDGQQIRCFSYISDIVNGTILAFEYEGENFADFNIGNNKPISMEELAIKINELMGNKSKIKF"]}, "location": "[17676:18294](-)", "id": "<unknown id>", "type": "PFAM_domain"}, {"qualifiers": {"aSDomain": ["RmlD_sub_bind"], "aSTool": ["clusterhmmer"], "database": ["31.0"], "db_xref": ["PF04321.16"], "description": ["RmlD substrate binding domain"], "detection": ["hmmscan"], "domain_id": ["clusterhmmer_ctg12_17_0003"], "evalue": ["3.20E-26"], "label": ["ctg12_17"], "locus_tag": ["ctg12_17"], "protein_end": ["246"], "protein_start": ["0"], "score": ["92.0"], "tool": ["antismash"], "translation": ["MKIGVIGGSGFIGKHVTKELLARGYEVVIFDKFKPSIDVPFKEIDILDIATLRENLIDVDGVIHLAALVGVDNCRLNEEDVVRVNFEGTKNIVQVCNENGIEKLLFSSSSEVYGDGVSVPFKENDIKIPKSAYGKAKLMSEDYLKEYASNSLKIRVVRYFNVYGSEQNDNFVISKFLKQAHSGEDITIYGDGQQIRCFSYISDIVNGTILAFEYEGENFADFNIGNNKPISMEELAIKINELMGNKS"]}, "location": "[17688:18426](-)", "id": "<unknown id>", "type": "PFAM_domain"}, {"qualifiers": {"aSDomain": ["Epimerase"], "aSTool": ["clusterhmmer"], "database": ["31.0"], "db_xref": ["PF01370.20"], "description": ["NAD dependent epimerase/dehydratase family"], "detection": ["hmmscan"], "domain_id": ["clusterhmmer_ctg12_17_0001"], "evalue": ["7.90E-52"], "label": ["ctg12_17"], "locus_tag": ["ctg12_17"], "protein_end": ["225"], "protein_start": ["4"], "score": ["176.0"], "tool": ["antismash"], "translation": ["VIGGSGFIGKHVTKELLARGYEVVIFDKFKPSIDVPFKEIDILDIATLRENLIDVDGVIHLAALVGVDNCRLNEEDVVRVNFEGTKNIVQVCNENGIEKLLFSSSSEVYGDGVSVPFKENDIKIPKSAYGKAKLMSEDYLKEYASNSLKIRVVRYFNVYGSEQNDNFVISKFLKQAHSGEDITIYGDGQQIRCFSYISDIVNGTILAFEYEGENFADFNIGN"]}, "location": "[17751:18414](-)", "id": "<unknown id>", "type": "PFAM_domain"}, {"qualifiers": {"aSDomain": ["3Beta_HSD"], "aSTool": ["clusterhmmer"], "database": ["31.0"], "db_xref": ["PF01073.18"], "description": ["3-beta hydroxysteroid dehydrogenase/isomerase family"], "detection": ["hmmscan"], "domain_id": ["clusterhmmer_ctg12_17_0004"], "evalue": ["6.80E-23"], "label": ["ctg12_17"], "locus_tag": ["ctg12_17"], "protein_end": ["214"], "protein_start": ["4"], "score": ["80.9"], "tool": ["antismash"], "translation": ["VIGGSGFIGKHVTKELLARGYEVVIFDKFKPSIDVPFKEIDILDIATLRENLIDVDGVIHLAALVGVDNCRLNEEDVVRVNFEGTKNIVQVCNENGIEKLLFSSSSEVYGDGVSVPFKENDIKIPKSAYGKAKLMSEDYLKEYASNSLKIRVVRYFNVYGSEQNDNFVISKFLKQAHSGEDITIYGDGQQIRCFSYISDIVNGTILAFEYE"]}, "location": "[17784:18414](-)", "id": "<unknown id>", "type": "PFAM_domain"}, {"qualifiers": {"aSDomain": ["NAD_binding_4"], "aSTool": ["nrps_pks_domains"], "database": ["nrpspksdomains.hmm"], "detection": ["hmmscan"], "domain_id": ["nrpspksdomains_ctg12_17_NAD_binding_4.1"], "evalue": ["1.30E-12"], "label": ["ctg12_17_NAD_binding_4.1"], "locus_tag": ["ctg12_17"], "protein_end": ["174"], "protein_start": ["48"], "score": ["39.1"], "tool": ["antismash"], "translation": ["IATLRENLIDVDGVIHLAALVGVDNCRLNEEDVVRVNFEGTKNIVQVCNENGIEKLLFSSSSEVYGDGVSVPFKENDIKIPKSAYGKAKLMSEDYLKEYASNSLKIRVVRYFNVYGSEQNDNFVISK"]}, "location": "[17904:18282](-)", "id": "<unknown id>", "type": "aSDomain"}, {"qualifiers": {"aSDomain": ["NAD_binding_4"], "aSTool": ["clusterhmmer"], "database": ["31.0"], "db_xref": ["PF07993.11"], "description": ["Male sterility protein"], "detection": ["hmmscan"], "domain_id": ["clusterhmmer_ctg12_17_0007"], "evalue": ["1.40E-08"], "label": ["ctg12_17"], "locus_tag": ["ctg12_17"], "protein_end": ["169"], "protein_start": ["52"], "score": ["34.1"], "tool": ["antismash"], "translation": ["RENLIDVDGVIHLAALVGVDNCRLNEEDVVRVNFEGTKNIVQVCNENGIEKLLFSSSSEVYGDGVSVPFKENDIKIPKSAYGKAKLMSEDYLKEYASNSLKIRVVRYFNVYGSEQNDN"]}, "location": "[17919:18270](-)", "id": "<unknown id>", "type": "PFAM_domain"}, {"qualifiers": {"aSDomain": ["NAD_binding_10"], "aSTool": ["clusterhmmer"], "database": ["31.0"], "db_xref": ["PF13460.5"], "description": ["NAD(P)H-binding"], "detection": ["hmmscan"], "domain_id": ["clusterhmmer_ctg12_17_0006"], "evalue": ["1.90E-12"], "label": ["ctg12_17"], "locus_tag": ["ctg12_17"], "protein_end": ["157"], "protein_start": ["6"], "score": ["47.4"], "tool": ["antismash"], "translation": ["GGSGFIGKHVTKELLARGYEVVIFDKFKPSIDVPFKEIDILDIATLRENLIDVDGVIHLAALVGVDNCRLNEEDVVRVNFEGTKNIVQVCNENGIEKLLFSSSSEVYGDGVSVPFKENDIKIPKSAYGKAKLMSEDYLKEYASNSLKIRVVR"]}, "location": "[17955:18408](-)", "id": "<unknown id>", "type": "PFAM_domain"}, {"qualifiers": {"NRPS_PKS": ["Domain: Aminotran_1_2 (35-160). E-value: 1e-13. Score: 42.9. Matches aSDomain: nrpspksdomains_ctg12_18_Aminotran_1_2.1", "type: other"], "gene_functions": ["biosynthetic-additional (rule-based-clusters) DegT_DnrJ_EryC1", "biosynthetic-additional (smcogs) SMCOG1056:DegT/DnrJ/EryC1/StrS aminotransferase (Score: 405.9; E-value: 2.8e-123)"], "gene_kind": ["biosynthetic-additional"], "locus_tag": ["ctg12_18"], "sec_met_domain": ["DegT_DnrJ_EryC1 (E-value: 3.2e-128, bitscore: 420.9, seeds: 38, tool: rule-based-clusters)"], "transl_table": ["11"], "translation": ["MVEFIPFYRPEINDEDIDRVVSALKSGWLSKGPKVIEFEENLKEYLNTEHVVSCNSGTAALHLALLSLGVGLEDEVIVPSFTFCSSVNVIMHVGAKPVFVDIDEENLCLDLQDVKRKITKKTKAIIAVHFAGYPAKLKELQKLCKEYGLFLIEDAAHALGTKYDNTLIGTHGDVICFSFYATKNITTGEGGALVTKNESIAEKARLYGWHGITKNAWNRYGEEGSWRYDVLLPGFKYNMMDLQASLGISQLKRADEMIEKRKRIAERYQEELKEVQEYITLPNYTNNPSVKHAWHLFVIKINSNSPVSRDQVIQEMKKRNIGLSVHFIPVHMHPYYEERFNVYLPKTEEIFNQIISLPLYSALTDNEVEHIITSLKSLYQLKIGR"]}, "location": "[18432:19590](-)", "id": "<unknown id>", "type": "CDS"}, {"qualifiers": {"aSDomain": ["DegT_DnrJ_EryC1"], "aSTool": ["clusterhmmer"], "database": ["31.0"], "db_xref": ["PF01041.16"], "description": ["DegT/DnrJ/EryC1/StrS aminotransferase family"], "detection": ["hmmscan"], "domain_id": ["clusterhmmer_ctg12_18_0008"], "evalue": ["6.50E-130"], "label": ["ctg12_18"], "locus_tag": ["ctg12_18"], "protein_end": ["375"], "protein_start": ["11"], "score": ["433.5"], "tool": ["antismash"], "translation": ["INDEDIDRVVSALKSGWLSKGPKVIEFEENLKEYLNTEHVVSCNSGTAALHLALLSLGVGLEDEVIVPSFTFCSSVNVIMHVGAKPVFVDIDEENLCLDLQDVKRKITKKTKAIIAVHFAGYPAKLKELQKLCKEYGLFLIEDAAHALGTKYDNTLIGTHGDVICFSFYATKNITTGEGGALVTKNESIAEKARLYGWHGITKNAWNRYGEEGSWRYDVLLPGFKYNMMDLQASLGISQLKRADEMIEKRKRIAERYQEELKEVQEYITLPNYTNNPSVKHAWHLFVIKINSNSPVSRDQVIQEMKKRNIGLSVHFIPVHMHPYYEERFNVYLPKTEEIFNQIISLPLYSALTDNEVEHIITSLK"]}, "location": "[18465:19557](-)", "id": "<unknown id>", "type": "PFAM_domain"}, {"qualifiers": {"aSDomain": ["Beta_elim_lyase"], "aSTool": ["clusterhmmer"], "database": ["31.0"], "db_xref": ["PF01212.20"], "description": ["Beta-eliminating lyase"], "detection": ["hmmscan"], "domain_id": ["clusterhmmer_ctg12_18_0011"], "evalue": ["5.10E-07"], "label": ["ctg12_18"], "locus_tag": ["ctg12_18"], "protein_end": ["287"], "protein_start": ["32"], "score": ["29.2"], "tool": ["antismash"], "translation": ["PKVIEFEENLKEYLNTEHVVSCNSGTAALHLALLSLGVGLEDEVIVPSFTFCSSVNVIMHVGAKPVFVDIDEENLCLDLQDVKRKITKKTKAIIAVHFAGYPAKLKELQKLCKEYGLFLIEDAAHALGTKYDNTLIGTHGDVICFSFYATKNITTGEGGALVTKNESIAEKARLYGWHGITKNAWNRYGEEGSWRYDVLLPGFKYNMMDLQASLGISQLKRADEMIEKRKRIAERYQEELKEVQEYITLPNYTNNP"]}, "location": "[18729:19494](-)", "id": "<unknown id>", "type": "PFAM_domain"}, {"qualifiers": {"aSDomain": ["Aminotran_5"], "aSTool": ["clusterhmmer"], "database": ["31.0"], "db_xref": ["PF00266.18"], "description": ["Aminotransferase class-V"], "detection": ["hmmscan"], "domain_id": ["clusterhmmer_ctg12_18_0010"], "evalue": ["2.20E-07"], "label": ["ctg12_18"], "locus_tag": ["ctg12_18"], "protein_end": ["280"], "protein_start": ["36"], "score": ["30.1"], "tool": ["antismash"], "translation": ["EFEENLKEYLNTEHVVSCNSGTAALHLALLSLGVGLEDEVIVPSFTFCSSVNVIMHVGAKPVFVDIDEENLCLDLQDVKRKITKKTKAIIAVHFAGYPAKLKELQKLCKEYGLFLIEDAAHALGTKYDNTLIGTHGDVICFSFYATKNITTGEGGALVTKNESIAEKARLYGWHGITKNAWNRYGEEGSWRYDVLLPGFKYNMMDLQASLGISQLKRADEMIEKRKRIAERYQEELKEVQEYITL"]}, "location": "[18750:19482](-)", "id": "<unknown id>", "type": "PFAM_domain"}, {"qualifiers": {"aSDomain": ["SepSecS"], "aSTool": ["clusterhmmer"], "database": ["31.0"], "db_xref": ["PF05889.12"], "description": ["O-phosphoseryl-tRNA(Sec) selenium transferase, SepSecS"], "detection": ["hmmscan"], "domain_id": ["clusterhmmer_ctg12_18_0012"], "evalue": ["6.90E-06"], "label": ["ctg12_18"], "locus_tag": ["ctg12_18"], "protein_end": ["199"], "protein_start": ["59"], "score": ["24.9"], "tool": ["antismash"], "translation": ["ALHLALLSLGVGLEDEVIVPSFTFCSSVNVIMHVGAKPVFVDIDEENLCLDLQDVKRKITKKTKAIIAVHFAGYPAKLKELQKLCKEYGLFLIEDAAHALGTKYDNTLIGTHGDVICFSFYATKNITTGEGGALVTKNESI"]}, "location": "[18993:19413](-)", "id": "<unknown id>", "type": "PFAM_domain"}, {"qualifiers": {"aSDomain": ["Aminotran_1_2"], "aSTool": ["nrps_pks_domains"], "database": ["nrpspksdomains.hmm"], "detection": ["hmmscan"], "domain_id": ["nrpspksdomains_ctg12_18_Aminotran_1_2.1"], "evalue": ["1.00E-13"], "label": ["ctg12_18_Aminotran_1_2.1"], "locus_tag": ["ctg12_18"], "protein_end": ["160"], "protein_start": ["35"], "score": ["42.9"], "tool": ["antismash"], "translation": ["IEFEENLKEYLNTEHVVSCNSGTAALHLALLSLGVGLEDEVIVPSFTFCSSVNVIMHVGAKPVFVDIDEENLCLDLQDVKRKITKKTKAIIAVHFAGYPAKLKELQKLCKEYGLFLIEDAAHALGT"]}, "location": "[19110:19485](-)", "id": "<unknown id>", "type": "aSDomain"}, {"qualifiers": {"aSDomain": ["Aminotran_1_2"], "aSTool": ["clusterhmmer"], "database": ["31.0"], "db_xref": ["PF00155.20"], "description": ["Aminotransferase class I and II"], "detection": ["hmmscan"], "domain_id": ["clusterhmmer_ctg12_18_0009"], "evalue": ["3.20E-11"], "label": ["ctg12_18"], "locus_tag": ["ctg12_18"], "protein_end": ["160"], "protein_start": ["35"], "score": ["42.9"], "tool": ["antismash"], "translation": ["IEFEENLKEYLNTEHVVSCNSGTAALHLALLSLGVGLEDEVIVPSFTFCSSVNVIMHVGAKPVFVDIDEENLCLDLQDVKRKITKKTKAIIAVHFAGYPAKLKELQKLCKEYGLFLIEDAAHALGT"]}, "location": "[19110:19485](-)", "id": "<unknown id>", "type": "PFAM_domain"}, {"qualifiers": {"gene_functions": ["biosynthetic-additional (smcogs) SMCOG1152:nucleotide sugar dehydrogenase (Score: 471.8; E-value: 2.9e-143)"], "gene_kind": ["biosynthetic-additional"], "locus_tag": ["ctg12_19"], "transl_table": ["11"], "translation": ["MVTVLNNETKSLLVEKIANKNACIGYVGLGYVGLPSALKCLEVGYAVRGFDKNSVKIRKLERGISYISDIQDTEIQDALHTNRFFVSTEMDYINECDVVVICVPTPLERTSKQPDLTYIHSAVDEIVKYIKKGTLIILESTTYPGTTREEVLYKLEQKTNFKIGVDIFVAYSPERIDPANQSFSIQDIIKIVGGVTSNCTDCAAAFYSNLIKDIHKVSSPEVAETAKLLENTYRFINIAFINEMTQICNELNINIWEVIDASGTKPFGFQKFYPGPGVGGHCIPIDPIYFKWIANNKDLATKMIDVAREINENMPKYVLNRALQLLDDKDGKDILMVGVAYKKNVNDARESPALDIMNDLMIEDYNVDYYDPFIEELIVGDNTLKKSIDLNLSQLDKYTLIIVHTDHDCINFKLLNEVNCLILDTRNIFKDESVYKKNIISL"]}, "location": "[19598:20927](-)", "id": "<unknown id>", "type": "CDS"}, {"qualifiers": {"aSDomain": ["UDPG_MGDP_dh_C"], "aSTool": ["clusterhmmer"], "database": ["31.0"], "db_xref": ["PF03720.14"], "description": ["UDP-glucose/GDP-mannose dehydrogenase family, UDP binding domain"], "detection": ["hmmscan"], "domain_id": ["clusterhmmer_ctg12_19_0015"], "evalue": ["2.00E-16"], "label": ["ctg12_19"], "locus_tag": ["ctg12_19"], "protein_end": ["430"], "protein_start": ["335"], "score": ["60.2"], "tool": ["antismash"], "translation": ["MVGVAYKKNVNDARESPALDIMNDLMIEDYNVDYYDPFIEELIVGDNTLKKSIDLNLSQLDKYTLIIVHTDHDCINFKLLNEVNCLILDTRNIFKD"]}, "location": "[19637:19922](-)", "id": "<unknown id>", "type": "PFAM_domain"}, {"qualifiers": {"aSDomain": ["UDPG_MGDP_dh"], "aSTool": ["clusterhmmer"], "database": ["31.0"], "db_xref": ["PF00984.18"], "description": ["UDP-glucose/GDP-mannose dehydrogenase family, central domain"], "detection": ["hmmscan"], "domain_id": ["clusterhmmer_ctg12_19_0014"], "evalue": ["3.10E-29"], "label": ["ctg12_19"], "locus_tag": ["ctg12_19"], "protein_end": ["312"], "protein_start": ["221"], "score": ["100.9"], "tool": ["antismash"], "translation": ["VAETAKLLENTYRFINIAFINEMTQICNELNINIWEVIDASGTKPFGFQKFYPGPGVGGHCIPIDPIYFKWIANNKDLATKMIDVAREINEN"]}, "location": "[19991:20264](-)", "id": "<unknown id>", "type": "PFAM_domain"}, {"qualifiers": {"aSDomain": ["UDPG_MGDP_dh_N"], "aSTool": ["clusterhmmer"], "database": ["31.0"], "db_xref": ["PF03721.13"], "description": ["UDP-glucose/GDP-mannose dehydrogenase family, NAD binding domain"], "detection": ["hmmscan"], "domain_id": ["clusterhmmer_ctg12_19_0013"], "evalue": ["9.80E-40"], "label": ["ctg12_19"], "locus_tag": ["ctg12_19"], "protein_end": ["201"], "protein_start": ["23"], "score": ["136.0"], "tool": ["antismash"], "translation": ["IGYVGLGYVGLPSALKCLEVGYAVRGFDKNSVKIRKLERGISYISDIQDTEIQDALHTNRFFVSTEMDYINECDVVVICVPTPLERTSKQPDLTYIHSAVDEIVKYIKKGTLIILESTTYPGTTREEVLYKLEQKTNFKIGVDIFVAYSPERIDPANQSFSIQDIIKIVGGVTSNCTDC"]}, "location": "[20324:20858](-)", "id": "<unknown id>", "type": "PFAM_domain"}, {"qualifiers": {"aSDomain": ["NAD_binding_2"], "aSTool": ["clusterhmmer"], "database": ["31.0"], "db_xref": ["PF03446.14"], "description": ["NAD binding domain of 6-phosphogluconate dehydrogenase"], "detection": ["hmmscan"], "domain_id": ["clusterhmmer_ctg12_19_0016"], "evalue": ["1.80E-07"], "label": ["ctg12_19"], "locus_tag": ["ctg12_19"], "protein_end": ["151"], "protein_start": ["23"], "score": ["31.4"], "tool": ["antismash"], "translation": ["IGYVGLGYVGLPSALKCLEVGYAVRGFDKNSVKIRKLERGISYISDIQDTEIQDALHTNRFFVSTEMDYINECDVVVICVPTPLERTSKQPDLTYIHSAVDEIVKYIKKGTLIILESTTYPGTTREEVL"]}, "location": "[20474:20858](-)", "id": "<unknown id>", "type": "PFAM_domain"}, {"qualifiers": {"locus_tag": ["ctg12_20"], "transl_table": ["11"], "translation": ["MELNNVDGISIEKSTSINMEEMELLLLADPSTEVVNGYLKKGDCFVLKKGAVTVGIMILIPTRTETIEIINIAVSEKEQGKGYGKYLLGFAIDYAKKEEYKTIEIGTGNSSLMQLGLYQKCGFRITSVDKDFFLRNYNEEIYENGIQCMDMIRLTQNL"]}, "location": "[21638:22115](-)", "id": "<unknown id>", "type": "CDS"}, {"qualifiers": {"aSDomain": ["Acetyltransf_10"], "aSTool": ["clusterhmmer"], "database": ["31.0"], "db_xref": ["PF13673.6"], "description": ["Acetyltransferase (GNAT) domain"], "detection": ["hmmscan"], "domain_id": ["clusterhmmer_ctg12_20_0018"], "evalue": ["5.40E-10"], "label": ["ctg12_20"], "locus_tag": ["ctg12_20"], "protein_end": ["128"], "protein_start": ["43"], "score": ["39.2"], "tool": ["antismash"], "translation": ["CFVLKKGAVTVGIMILIPTRTETIEIINIAVSEKEQGKGYGKYLLGFAIDYAKKEEYKTIEIGTGNSSLMQLGLYQKCGFRITSVD"]}, "location": "[21731:21986](-)", "id": "<unknown id>", "type": "PFAM_domain"}, {"qualifiers": {"aSDomain": ["Acetyltransf_7"], "aSTool": ["clusterhmmer"], "database": ["31.0"], "db_xref": ["PF13508.6"], "description": ["Acetyltransferase (GNAT) domain"], "detection": ["hmmscan"], "domain_id": ["clusterhmmer_ctg12_20_0019"], "evalue": ["3.70E-10"], "label": ["ctg12_20"], "locus_tag": ["ctg12_20"], "protein_end": ["124"], "protein_start": ["40"], "score": ["40.0"], "tool": ["antismash"], "translation": ["KGDCFVLKKGAVTVGIMILIPTRTETIEIINIAVSEKEQGKGYGKYLLGFAIDYAKKEEYKTIEIGTGNSSLMQLGLYQKCGFRI"]}, "location": "[21743:21995](-)", "id": "<unknown id>", "type": "PFAM_domain"}, {"qualifiers": {"aSDomain": ["Acetyltransf_1"], "aSTool": ["clusterhmmer"], "database": ["31.0"], "db_xref": ["PF00583.24"], "description": ["Acetyltransferase (GNAT) family"], "detection": ["hmmscan"], "domain_id": ["clusterhmmer_ctg12_20_0017"], "evalue": ["9.20E-13"], "label": ["ctg12_20"], "locus_tag": ["ctg12_20"], "protein_end": ["123"], "protein_start": ["43"], "score": ["48.4"], "tool": ["antismash"], "translation": ["CFVLKKGAVTVGIMILIPTRTETIEIINIAVSEKEQGKGYGKYLLGFAIDYAKKEEYKTIEIGTGNSSLMQLGLYQKCGFR"]}, "location": "[21746:21986](-)", "id": "<unknown id>", "type": "PFAM_domain"}, {"qualifiers": {"locus_tag": ["ctg12_21"], "transl_table": ["11"], "translation": ["MYSVIPVGWGEKNNLWAEEKNVGVQSNENNPNNYKPQINEGKNIETNDKPASSTAGIKADNKPEEATTNCKPNNKEVEQYHNKEQQHKEVEGFKPSDADMERIKRQEDRWNTPSGGVGATWQEEMKKQK"]}, "location": "[22324:22714](-)", "id": "<unknown id>", "type": "CDS"}, {"qualifiers": {"gene_functions": ["biosynthetic-additional (smcogs) SMCOG1111:GCN5-related N-acetyltransferase (Score: 168.6; E-value: 2e-51)"], "gene_kind": ["biosynthetic-additional"], "locus_tag": ["ctg12_22"], "transl_table": ["11"], "translation": ["MFIKTERLLIRKFEFKDWQAVHEYTSDINVMKYIPEGVFTEENTRNFVNENIGENAKNFPVVLINKDILIGHIVFHKYFGEHTYEIGWVFNPKYFNKGYASEAAQATLKYGFKEMKLHRIIATCQPQNIPSYRVMEKIGMRREGYFRKCIPHGNEWWDEYYYAILEEE"]}, "location": "[23178:23685](-)", "id": "<unknown id>", "type": "CDS"}, {"qualifiers": {"aSDomain": ["Acetyltransf_4"], "aSTool": ["clusterhmmer"], "database": ["31.0"], "db_xref": ["PF13420.6"], "description": ["Acetyltransferase (GNAT) domain"], "detection": ["hmmscan"], "domain_id": ["clusterhmmer_ctg12_22_0022"], "evalue": ["8.30E-08"], "label": ["ctg12_22"], "locus_tag": ["ctg12_22"], "protein_end": ["159"], "protein_start": ["57"], "score": ["32.5"], "tool": ["antismash"], "translation": ["NFPVVLINKDILIGHIVFHKYFGEHTYEIGWVFNPKYFNKGYASEAAQATLKYGFKEMKLHRIIATCQPQNIPSYRVMEKIGMRREGYFRKCIPHGNEWWDEY"]}, "location": "[23208:23514](-)", "id": "<unknown id>", "type": "PFAM_domain"}, {"qualifiers": {"aSDomain": ["Acetyltransf_3"], "aSTool": ["clusterhmmer"], "database": ["31.0"], "db_xref": ["PF13302.6"], "description": ["Acetyltransferase (GNAT) domain"], "detection": ["hmmscan"], "domain_id": ["clusterhmmer_ctg12_22_0020"], "evalue": ["3.70E-29"], "label": ["ctg12_22"], "locus_tag": ["ctg12_22"], "protein_end": ["141"], "protein_start": ["6"], "score": ["102.1"], "tool": ["antismash"], "translation": ["RLLIRKFEFKDWQAVHEYTSDINVMKYIPEGVFTEENTRNFVNENIGENAKNFPVVLINKDILIGHIVFHKYFGEHTYEIGWVFNPKYFNKGYASEAAQATLKYGFKEMKLHRIIATCQPQNIPSYRVMEKIGMRR"]}, "location": "[23262:23667](-)", "id": "<unknown id>", "type": "PFAM_domain"}, {"qualifiers": {"aSDomain": ["Acetyltransf_1"], "aSTool": ["clusterhmmer"], "database": ["31.0"], "db_xref": ["PF00583.24"], "description": ["Acetyltransferase (GNAT) family"], "detection": ["hmmscan"], "domain_id": ["clusterhmmer_ctg12_22_0021"], "evalue": ["2.40E-10"], "label": ["ctg12_22"], "locus_tag": ["ctg12_22"], "protein_end": ["139"], "protein_start": ["54"], "score": ["40.6"], "tool": ["antismash"], "translation": ["NAKNFPVVLINKDILIGHIVFHKYFGEHTYEIGWVFNPKYFNKGYASEAAQATLKYGFKEMKLHRIIATCQPQNIPSYRVMEKIGM"]}, "location": "[23268:23523](-)", "id": "<unknown id>", "type": "PFAM_domain"}, {"qualifiers": {"locus_tag": ["ctg12_23"], "transl_table": ["11"], "translation": ["MKDTSKKQIIKVFLISILGLGIILGMLYFNHKTNIQQNKALATEKRVLQYESTLKKELEKYNLGEKTAVLLGIMYQESRGEGNDPMQSSESLGLKPNEIQETSLSIKQGVKHFAKMYKYGTDKDVSMDTIIQSYNMGPGYIDFIASQEVKQHSEDSAKTFSKMKVDQNPAMYTCGGNKNNFRYPYCYGDFTYATKVNEKTKLIEELLRNVHISSK"]}, "location": "[24002:24650](-)", "id": "<unknown id>", "type": "CDS"}, {"qualifiers": {"aSDomain": ["Lysozyme_like"], "aSTool": ["clusterhmmer"], "database": ["31.0"], "db_xref": ["PF13702.5"], "description": ["Lysozyme-like"], "detection": ["hmmscan"], "domain_id": ["clusterhmmer_ctg12_23_0023"], "evalue": ["6.80E-49"], "label": ["ctg12_23"], "locus_tag": ["ctg12_23"], "protein_end": ["199"], "protein_start": ["44"], "score": ["165.5"], "tool": ["antismash"], "translation": ["KRVLQYESTLKKELEKYNLGEKTAVLLGIMYQESRGEGNDPMQSSESLGLKPNEIQETSLSIKQGVKHFAKMYKYGTDKDVSMDTIIQSYNMGPGYIDFIASQEVKQHSEDSAKTFSKMKVDQNPAMYTCGGNKNNFRYPYCYGDFTYATKVNEKT"]}, "location": "[24053:24518](-)", "id": "<unknown id>", "type": "PFAM_domain"}, {"qualifiers": {"gene_functions": ["resistance (resist) ClassA (Score: 328.5; E-value: 1.9e-100)"], "gene_kind": ["resistance"], "locus_tag": ["ctg12_24"], "transl_table": ["11"], "translation": ["MYVLNKFFTYKKIVPVVLLSCVTLIGCSNSNTPSEPPKQTKQIKQIKQENTGHDSFAKLEKEYNAKLGIYALDTGTNQTVAYHPNDRFAFASTSKSLAAGALLRQNSIEALDERITYTREDLSNYNPITEKHVDTGMTLKELADASVRYSDSTAHNLILKKLGGPSAFEKILRETGDTVTKSERFEPELNEVHPGETRDTSTPEAIAKTLQSFTLGSALPTEKRELLVDWMKRNTTGDKLIRAGVPKGWEVADKTGAGSYGTRNDIAIIWPPNKKPIVLAILSNHDKEDAEYNDKLIADATKVVLDTLKVTNKN"]}, "location": "[26029:26974](+)", "id": "<unknown id>", "type": "CDS"}, {"qualifiers": {"aSDomain": ["Beta-lactamase"], "aSTool": ["clusterhmmer"], "database": ["31.0"], "db_xref": ["PF00144.23"], "description": ["Beta-lactamase"], "detection": ["hmmscan"], "domain_id": ["clusterhmmer_ctg12_24_0025"], "evalue": ["1.10E-27"], "label": ["ctg12_24"], "locus_tag": ["ctg12_24"], "protein_end": ["301"], "protein_start": ["55"], "score": ["97.0"], "tool": ["antismash"], "translation": ["FAKLEKEYNAKLGIYALDTGTNQTVAYHPNDRFAFASTSKSLAAGALLRQNSIEALDERITYTREDLSNYNPITEKHVDTGMTLKELADASVRYSDSTAHNLILKKLGGPSAFEKILRETGDTVTKSERFEPELNEVHPGETRDTSTPEAIAKTLQSFTLGSALPTEKRELLVDWMKRNTTGDKLIRAGVPKGWEVADKTGAGSYGTRNDIAIIWPPNKKPIVLAILSNHDKEDAEYNDKLIADATK"]}, "location": "[26194:26932](+)", "id": "<unknown id>", "type": "PFAM_domain"}, {"qualifiers": {"aSDomain": ["Beta-lactamase2"], "aSTool": ["clusterhmmer"], "database": ["31.0"], "db_xref": ["PF13354.5"], "description": ["Beta-lactamase enzyme family"], "detection": ["hmmscan"], "domain_id": ["clusterhmmer_ctg12_24_0024"], "evalue": ["4.90E-36"], "label": ["ctg12_24"], "locus_tag": ["ctg12_24"], "protein_end": ["281"], "protein_start": ["75"], "score": ["124.1"], "tool": ["antismash"], "translation": ["TNQTVAYHPNDRFAFASTSKSLAAGALLRQNSIEALDERITYTREDLSNYNPITEKHVDTGMTLKELADASVRYSDSTAHNLILKKLGGPSAFEKILRETGDTVTKSERFEPELNEVHPGETRDTSTPEAIAKTLQSFTLGSALPTEKRELLVDWMKRNTTGDKLIRAGVPKGWEVADKTGAGSYGTRNDIAIIWPPNKKPIVLAIL"]}, "location": "[26254:26872](+)", "id": "<unknown id>", "type": "PFAM_domain"}, {"qualifiers": {"locus_tag": ["ctg12_25"], "transl_table": ["11"], "translation": ["MDGFETQEVIVLEKLDGENTSLYKDAIHARSLSSGHHPSRTWVKTLQGSMGYRIPEGWRICGENVYACHSIHYTALTSYFYVFSIWNEKNECLSWDATVAWCKKLGLAHVPVLYRGPYNEKVIRSCYNGTSLFGGIQEGYVLRLTDAFHYNDFSKSVGKFVRKDHVQSNQHWMTQAVIPNKLAK"]}, "location": "[27091:27646](-)", "id": "<unknown id>", "type": "CDS"}, {"qualifiers": {"aSDomain": ["RNA_ligase"], "aSTool": ["clusterhmmer"], "database": ["31.0"], "db_xref": ["PF09414.9"], "description": ["RNA ligase"], "detection": ["hmmscan"], "domain_id": ["clusterhmmer_ctg12_25_0026"], "evalue": ["2.70E-27"], "label": ["ctg12_25"], "locus_tag": ["ctg12_25"], "protein_end": ["160"], "protein_start": ["6"], "score": ["95.9"], "tool": ["antismash"], "translation": ["QEVIVLEKLDGENTSLYKDAIHARSLSSGHHPSRTWVKTLQGSMGYRIPEGWRICGENVYACHSIHYTALTSYFYVFSIWNEKNECLSWDATVAWCKKLGLAHVPVLYRGPYNEKVIRSCYNGTSLFGGIQEGYVLRLTDAFHYNDFSKSVGKFV"]}, "location": "[27166:27628](-)", "id": "<unknown id>", "type": "PFAM_domain"}, {"qualifiers": {"locus_tag": ["ctg12_26"], "transl_table": ["11"], "translation": ["MLHGGEEAAREIYHYCGDEMLTKLYFFRDADAFAK"]}, "location": "[27735:27843](-)", "id": "<unknown id>", "type": "CDS"}, {"qualifiers": {"locus_tag": ["ctg12_27"], "transl_table": ["11"], "translation": ["MVKQEETHGCGVQFVMKNIPFFSDMFQYNQGNPYHSLPLCQHTYMVYAHLTENYVGEDLFLLQSAAAFHDTGKPFCRVFKKLKGYHSYYGHEYVSTHIACHFLMELGFE"]}, "location": "[27888:28218](-)", "id": "<unknown id>", "type": "CDS"}, {"qualifiers": {"locus_tag": ["ctg12_28"], "transl_table": ["11"], "translation": ["MYIHLYRENEVFHMKYSYKVFIFIWTIILLFFLLYYGYSEFSDTEQVPVITIKK"]}, "location": "[28589:28754](-)", "id": "<unknown id>", "type": "CDS"}, {"qualifiers": {"locus_tag": ["ctg12_29"], "transl_table": ["11"], "translation": ["MIKKLIIGSIFLGTAIGVSKPTFASTNDSPSQFQDRGNAQVQSIPSPWQYLGQTSRELQIKTKDPKVLAFELAKEAPFYEDELVDVCSAILRENVNVVYWTSKEWARFEVGNYEFKHEMKIYRDKERQQLITSLES"]}, "location": "[29687:30098](-)", "id": "<unknown id>", "type": "CDS"}, {"qualifiers": {"locus_tag": ["ctg12_30"], "transl_table": ["11"], "translation": ["MFKVKTRGKIKEIVMVSTACTMLSMYGAPISSTEAATRSHAPSVYVTPQNTAASDIISIDWSPVQTAPYTYWAVHNWNQGGEGGGYAGFQQQSGFDQFGKRTLHFALWDPIASNQAIKAEYLSPTSEASRFGGEGTGLKVQTTYNWKDSEWYRMTLRSWQEDGHTKFGQWIKDNKLNQWKLVAIMDHPVANVAFNYGLSMFQEDWAGNGQDVREARLKNGYSRKVSDKQWNSWNNQRISGQHDTSYQYDGGATSEYLWVRAGGNTQSTIGTGKTFNINQPSQPEMGNLDFDIQNTRFEDGKLNVSWKLKEQSTPQFKGKIEIYDNEKLMGQPLKVIDNIKSYKTEVSQTMQLPQTAFAKITLTDIFDRTVEKKVEITNGNSDILVGNQFAWSLKGYSDREIAKVDYNKTAEELKIKLEAGVPHSYFNSTYASIKVQNSSGSVLYNKEIMGNRQQNAETQTVPVKVGDYLEFTHIEGEAAKEKTRATLTNLENNKNETIGKSARYEVTKEGLKKVEKMPETTILDGKQFAWSLKGYSDREIAKVDYNKTAEELKIKLEAGVPHSYFNSTYASIKVQNSSGSVLYNKEIMGNRQQNAETQTVPVKEGDYIEFTHIEGEVAKEKTRATLTNLENGKQEYIGKKRTYRVTSTGLIRQ"]}, "location": "[30425:32387](-)", "id": "<unknown id>", "type": "CDS"}, {"qualifiers": {"aSDomain": ["Mucin_bdg"], "aSTool": ["clusterhmmer"], "database": ["31.0"], "db_xref": ["PF03272.12"], "description": ["Putative mucin or carbohydrate-binding module"], "detection": ["hmmscan"], "domain_id": ["clusterhmmer_ctg12_30_0028"], "evalue": ["5.50E-26"], "label": ["ctg12_30"], "locus_tag": ["ctg12_30"], "protein_end": ["650"], "protein_start": ["531"], "score": ["90.8"], "tool": ["antismash"], "translation": ["LKGYSDREIAKVDYNKTAEELKIKLEAGVPHSYFNSTYASIKVQNSSGSVLYNKEIMGNRQQNAETQTVPVKEGDYIEFTHIEGEVAKEKTRATLTNLENGKQEYIGKKRTYRVTSTGLI"]}, "location": "[30437:30794](-)", "id": "<unknown id>", "type": "PFAM_domain"}, {"qualifiers": {"aSDomain": ["Mucin_bdg"], "aSTool": ["clusterhmmer"], "database": ["31.0"], "db_xref": ["PF03272.12"], "description": ["Putative mucin or carbohydrate-binding module"], "detection": ["hmmscan"], "domain_id": ["clusterhmmer_ctg12_30_0027"], "evalue": ["1.30E-25"], "label": ["ctg12_30"], "locus_tag": ["ctg12_30"], "protein_end": ["511"], "protein_start": ["392"], "score": ["89.6"], "tool": ["antismash"], "translation": ["LKGYSDREIAKVDYNKTAEELKIKLEAGVPHSYFNSTYASIKVQNSSGSVLYNKEIMGNRQQNAETQTVPVKVGDYLEFTHIEGEAAKEKTRATLTNLENNKNETIGKSARYEVTKEGLK"]}, "location": "[30854:31211](-)", "id": "<unknown id>", "type": "PFAM_domain"}, {"qualifiers": {"aSDomain": ["DUF3472"], "aSTool": ["clusterhmmer"], "database": ["31.0"], "db_xref": ["PF11958.7"], "description": ["Domain of unknown function (DUF3472)"], "detection": ["hmmscan"], "domain_id": ["clusterhmmer_ctg12_30_0029"], "evalue": ["3.80E-30"], "label": ["ctg12_30"], "locus_tag": ["ctg12_30"], "protein_end": ["263"], "protein_start": ["104"], "score": ["105.5"], "tool": ["antismash"], "translation": ["FALWDPIASNQAIKAEYLSPTSEASRFGGEGTGLKVQTTYNWKDSEWYRMTLRSWQEDGHTKFGQWIKDNKLNQWKLVAIMDHPVANVAFNYGLSMFQEDWAGNGQDVREARLKNGYSRKVSDKQWNSWNNQRISGQHDTSYQYDGGATSEYLWVRAGGN"]}, "location": "[31598:32075](-)", "id": "<unknown id>", "type": "PFAM_domain"}, {"qualifiers": {"locus_tag": ["ctg12_31"], "transl_table": ["11"], "translation": ["MMKDPLNNLIDFMKDFLTLLITLLNLELFTRKMLCKLLICRLEKIVYLFADILSLVRKSLLKNVDSFRYPNVTYITNIKK"]}, "location": "[32622:32865](+)", "id": "<unknown id>", "type": "CDS"}, {"qualifiers": {"locus_tag": ["ctg12_32"], "transl_table": ["11"], "translation": ["MYEIIMIESICIKSKGDESMLKRMIIGVSSLLVGATVGLATDVSAAPAPPLTSLNVVKVESQLGGVEFIGPNNLSTAKDHGGSYLYIYTNEMGYGRNPIAQMSGQKLKKVDSKMIDINGDRTVDGWEYKWDASGQQNGQFKYQNTSTNAPWNTLSTSLNIK"]}, "location": "[32885:33371](-)", "id": "<unknown id>", "type": "CDS"}, {"qualifiers": {"aSDomain": ["DUF4879"], "aSTool": ["clusterhmmer"], "database": ["31.0"], "db_xref": ["PF16219.4"], "description": ["Domain of unknown function (DUF4879)"], "detection": ["hmmscan"], "domain_id": ["clusterhmmer_ctg12_32_0030"], "evalue": ["2.50E-28"], "label": ["ctg12_32"], "locus_tag": ["ctg12_32"], "protein_end": ["160"], "protein_start": ["45"], "score": ["98.7"], "tool": ["antismash"], "translation": ["APAPPLTSLNVVKVESQLGGVEFIGPNNLSTAKDHGGSYLYIYTNEMGYGRNPIAQMSGQKLKKVDSKMIDINGDRTVDGWEYKWDASGQQNGQFKYQNTSTNAPWNTLSTSLNIK"]}, "location": "[32891:33236](-)", "id": "<unknown id>", "type": "PFAM_domain"}, {"qualifiers": {"NRPS_PKS": ["Domain: PKS_KR (8-186). E-value: 1.2e-10. Score: 33.3. Matches aSDomain: nrpspksdomains_ctg12_33_PKS_KR.1", "type: other"], "gene_functions": ["biosynthetic-additional (rule-based-clusters) adh_short", "biosynthetic-additional (smcogs) SMCOG1001:short-chain dehydrogenase/reductase SDR (Score: 229.6; E-value: 6.8e-70)"], "gene_kind": ["biosynthetic-additional"], "locus_tag": ["ctg12_33"], "sec_met_domain": ["adh_short (E-value: 7.2e-34, bitscore: 110.3, seeds: 230, tool: rule-based-clusters)"], "transl_table": ["11"], "translation": ["MNKLKGKIALVTGASRGIGRSIALHLAHAGALVVVHYSKRKEEAESVVDKIKQDGGSAFAIRADLSTFNGINNLYSMMDQSLQKYIGNTTFDILVNNAGIGQVLTLEESTEESFDEVMNINVKAPFFIIQKALPRLKDGGRIINISSFVTRVASPSVFAYSISKGAINTLTHTLSQQLGVRGITVNAILPGIINTEMNAETLGNQDGQKYAAGLSTFNRWGEPNDIADIVGFLSSSDSRWITGELIDASGGSCL"]}, "location": "[33630:34395](-)", "id": "<unknown id>", "type": "CDS"}, {"qualifiers": {"aSDomain": ["adh_short_C2"], "aSTool": ["clusterhmmer"], "database": ["31.0"], "db_xref": ["PF13561.5"], "description": ["Enoyl-(Acyl carrier protein) reductase"], "detection": ["hmmscan"], "domain_id": ["clusterhmmer_ctg12_33_0031"], "evalue": ["9.40E-54"], "label": ["ctg12_33"], "locus_tag": ["ctg12_33"], "protein_end": ["251"], "protein_start": ["12"], "score": ["182.3"], "tool": ["antismash"], "translation": ["GASRGIGRSIALHLAHAGALVVVHYSKRKEEAESVVDKIKQDGGSAFAIRADLSTFNGINNLYSMMDQSLQKYIGNTTFDILVNNAGIGQVLTLEESTEESFDEVMNINVKAPFFIIQKALPRLKDGGRIINISSFVTRVASPSVFAYSISKGAINTLTHTLSQQLGVRGITVNAILPGIINTEMNAETLGNQDGQKYAAGLSTFNRWGEPNDIADIVGFLSSSDSRWITGELIDASGGS"]}, "location": "[33642:34359](-)", "id": "<unknown id>", "type": "PFAM_domain"}, {"qualifiers": {"aSDomain": ["adh_short"], "aSTool": ["clusterhmmer"], "database": ["31.0"], "db_xref": ["PF00106.24"], "description": ["short chain dehydrogenase"], "detection": ["hmmscan"], "domain_id": ["clusterhmmer_ctg12_33_0032"], "evalue": ["2.90E-51"], "label": ["ctg12_33"], "locus_tag": ["ctg12_33"], "protein_end": ["201"], "protein_start": ["6"], "score": ["173.6"], "tool": ["antismash"], "translation": ["KIALVTGASRGIGRSIALHLAHAGALVVVHYSKRKEEAESVVDKIKQDGGSAFAIRADLSTFNGINNLYSMMDQSLQKYIGNTTFDILVNNAGIGQVLTLEESTEESFDEVMNINVKAPFFIIQKALPRLKDGGRIINISSFVTRVASPSVFAYSISKGAINTLTHTLSQQLGVRGITVNAILPGIINTEMNAETL"]}, "location": "[33792:34377](-)", "id": "<unknown id>", "type": "PFAM_domain"}, {"qualifiers": {"aSDomain": ["KR"], "aSTool": ["clusterhmmer"], "database": ["31.0"], "db_xref": ["PF08659.9"], "description": ["KR domain"], "detection": ["hmmscan"], "domain_id": ["clusterhmmer_ctg12_33_0033"], "evalue": ["5.10E-11"], "label": ["ctg12_33"], "locus_tag": ["ctg12_33"], "protein_end": ["186"], "protein_start": ["9"], "score": ["42.7"], "tool": ["antismash"], "translation": ["LVTGASRGIGRSIALHLAHAGALVVVHYSKRKEEAESVVDKIKQDGGSAFAIRADLSTFNGINNLYSMMDQSLQKYIGNTTFDILVNNAGIGQVLTLEESTEESFDEVMNINVKAPFFIIQKALPRLKDGGRIINISSFVTRVASPSVFAYSISKGAINTLTHTLSQQLGVRGITVNA"]}, "location": "[33837:34368](-)", "id": "<unknown id>", "type": "PFAM_domain"}, {"qualifiers": {"aSDomain": ["PKS_KR"], "aSTool": ["nrps_pks_domains"], "database": ["nrpspksdomains.hmm"], "detection": ["hmmscan"], "domain_id": ["nrpspksdomains_ctg12_33_PKS_KR.1"], "evalue": ["1.20E-10"], "label": ["ctg12_33_PKS_KR.1"], "locus_tag": ["ctg12_33"], "protein_end": ["186"], "protein_start": ["8"], "score": ["33.3"], "tool": ["antismash"], "translation": ["ALVTGASRGIGRSIALHLAHAGALVVVHYSKRKEEAESVVDKIKQDGGSAFAIRADLSTFNGINNLYSMMDQSLQKYIGNTTFDILVNNAGIGQVLTLEESTEESFDEVMNINVKAPFFIIQKALPRLKDGGRIINISSFVTRVASPSVFAYSISKGAINTLTHTLSQQLGVRGITVNA"]}, "location": "[33837:34371](-)", "id": "<unknown id>", "type": "aSDomain"}, {"qualifiers": {"domains": ["nrpspksdomains_ctg12_33_PKS_KR.1"], "incomplete": null, "locus_tags": ["ctg12_33"], "tool": ["antismash"], "type": ["unknown"]}, "location": "[33837:34371]", "id": "<unknown id>", "type": "aSModule"}, {"qualifiers": {"aSTool": ["nrps_pks_domains"], "database": ["abmotifs"], "detection": ["hmmscan"], "domain_id": ["nrpspksmotif_ctg12_33_0001"], "evalue": ["7.70E-06"], "label": ["PKSI-KR_m1"], "locus_tag": ["ctg12_33"], "protein_end": ["31"], "protein_start": ["9"], "score": ["18.6"], "tool": ["antismash"], "translation": ["LVTGASRGIGRSIALHLAHAGAL"]}, "location": "[34302:34368](-)", "id": "<unknown id>", "type": "CDS_motif"}, {"qualifiers": {"NRPS_PKS": ["Domain: Thioesterase (4-230). E-value: 1.4e-50. Score: 164.6. Matches aSDomain: nrpspksdomains_ctg12_34_Thioesterase.1", "type: other"], "gene_functions": ["biosynthetic-additional (smcogs) SMCOG1004:thioesterase (Score: 266.8; E-value: 2.2e-81)"], "gene_kind": ["biosynthetic-additional"], "locus_tag": ["ctg12_34"], "transl_table": ["11"], "translation": ["MQKTKLFCFPHAGGSAFNYAKWKNYFNPYIEVVPIELAGRGYRIEESLYQGMEEAVNDAYTSIVKQIDASPYILFGHSMGSLIAYEVARKIQGSNNELPEFLVLSGRNHPNSKIKNIRYNLPNEQFKREVIAMGGTPSGVLQSEELMEIFLPILRADFKIVETYIHENNIQPCDIDFLIFNGKNDEFTTYDQVIKWKQYTSKTCTFHSFEGSHFFLNENIEEIAKSIIGKLNSKRLSTSF"]}, "location": "[34781:35504](-)", "id": "<unknown id>", "type": "CDS"}, {"qualifiers": {"aSDomain": ["Thioesterase"], "aSTool": ["nrps_pks_domains"], "database": ["nrpspksdomains.hmm"], "detection": ["hmmscan"], "domain_id": ["nrpspksdomains_ctg12_34_Thioesterase.1"], "evalue": ["1.40E-50"], "label": ["ctg12_34_Thioesterase.1"], "locus_tag": ["ctg12_34"], "protein_end": ["230"], "protein_start": ["4"], "score": ["164.6"], "tool": ["antismash"], "translation": ["KLFCFPHAGGSAFNYAKWKNYFNPYIEVVPIELAGRGYRIEESLYQGMEEAVNDAYTSIVKQIDASPYILFGHSMGSLIAYEVARKIQGSNNELPEFLVLSGRNHPNSKIKNIRYNLPNEQFKREVIAMGGTPSGVLQSEELMEIFLPILRADFKIVETYIHENNIQPCDIDFLIFNGKNDEFTTYDQVIKWKQYTSKTCTFHSFEGSHFFLNENIEEIAKSIIGKL"]}, "location": "[34814:35492](-)", "id": "<unknown id>", "type": "aSDomain"}, {"qualifiers": {"aSDomain": ["Thioesterase"], "aSTool": ["clusterhmmer"], "database": ["31.0"], "db_xref": ["PF00975.19"], "description": ["Thioesterase domain"], "detection": ["hmmscan"], "domain_id": ["clusterhmmer_ctg12_34_0034"], "evalue": ["1.80E-45"], "label": ["ctg12_34"], "locus_tag": ["ctg12_34"], "protein_end": ["230"], "protein_start": ["4"], "score": ["155.8"], "tool": ["antismash"], "translation": ["KLFCFPHAGGSAFNYAKWKNYFNPYIEVVPIELAGRGYRIEESLYQGMEEAVNDAYTSIVKQIDASPYILFGHSMGSLIAYEVARKIQGSNNELPEFLVLSGRNHPNSKIKNIRYNLPNEQFKREVIAMGGTPSGVLQSEELMEIFLPILRADFKIVETYIHENNIQPCDIDFLIFNGKNDEFTTYDQVIKWKQYTSKTCTFHSFEGSHFFLNENIEEIAKSIIGKL"]}, "location": "[34814:35492](-)", "id": "<unknown id>", "type": "PFAM_domain"}, {"qualifiers": {"domains": ["nrpspksdomains_ctg12_34_Thioesterase.1"], "final_module": null, "incomplete": null, "locus_tags": ["ctg12_34"], "tool": ["antismash"], "type": ["unknown"]}, "location": "[34814:35492]", "id": "<unknown id>", "type": "aSModule"}, {"qualifiers": {"aSTool": ["nrps_pks_domains"], "database": ["abmotifs"], "detection": ["hmmscan"], "domain_id": ["nrpspksmotif_ctg12_34_0001"], "evalue": ["1.90E-09"], "label": ["NRPS-te1"], "locus_tag": ["ctg12_34"], "protein_end": ["90"], "protein_start": ["70"], "score": ["29.9"], "tool": ["antismash"], "translation": ["PYILFGHSMGSLIAYEVARKI"]}, "location": "[35234:35294](-)", "id": "<unknown id>", "type": "CDS_motif"}, {"qualifiers": {"NRPS_PKS": ["Domain: ACPS (98-162). E-value: 1.4e-14. Score: 45.9. Matches aSDomain: nrpspksdomains_ctg12_35_ACPS.1", "type: other"], "gene_functions": ["biosynthetic-additional (smcogs) SMCOG1012:4'-phosphopantetheinyl transferase (Score: 200.4; E-value: 4e-61)"], "gene_kind": ["biosynthetic-additional"], "locus_tag": ["ctg12_35"], "transl_table": ["11"], "translation": ["VKIPKNIESHLLKQLSNLVSNEKKERMKRLLNSCDINRTLIGDLLIRSLICQKYKINNKEIRFIYNKYGKPFVEKISDFHFNVSHSGEWVVCTTANFNVGIDIEKVSEIEAFKLAKEFFSAEEFYDISNMNSDEKINYFYDLWTLKESYIKTIGKGLYTPLNSFSIKKESRTSISYKNIPKNFYFKQYNIDPNYKLSACATRDEFPQEIIIKDIYTICQTIYKFESKEKINAED"]}, "location": "[35490:36195](-)", "id": "<unknown id>", "type": "CDS"}, {"qualifiers": {"aSDomain": ["ACPS"], "aSTool": ["clusterhmmer"], "database": ["31.0"], "db_xref": ["PF01648.19"], "description": ["4'-phosphopantetheinyl transferase superfamily"], "detection": ["hmmscan"], "domain_id": ["clusterhmmer_ctg12_35_0035"], "evalue": ["6.80E-18"], "label": ["ctg12_35"], "locus_tag": ["ctg12_35"], "protein_end": ["194"], "protein_start": ["98"], "score": ["64.8"], "tool": ["antismash"], "translation": ["VGIDIEKVSEIEAFKLAKEFFSAEEFYDISNMNSDEKINYFYDLWTLKESYIKTIGKGLYTPLNSFSIKKESRTSISYKNIPKNFYFKQYNIDPNYK"]}, "location": "[35613:35901](-)", "id": "<unknown id>", "type": "PFAM_domain"}, {"qualifiers": {"aSDomain": ["ACPS"], "aSTool": ["nrps_pks_domains"], "database": ["nrpspksdomains.hmm"], "detection": ["hmmscan"], "domain_id": ["nrpspksdomains_ctg12_35_ACPS.1"], "evalue": ["1.40E-14"], "label": ["ctg12_35_ACPS.1"], "locus_tag": ["ctg12_35"], "protein_end": ["162"], "protein_start": ["98"], "score": ["45.9"], "tool": ["antismash"], "translation": ["VGIDIEKVSEIEAFKLAKEFFSAEEFYDISNMNSDEKINYFYDLWTLKESYIKTIGKGLYTPLNS"]}, "location": "[35709:35901](-)", "id": "<unknown id>", "type": "aSDomain"}, {"qualifiers": {"NRPS_PKS": ["Domain: Condensation_LCL (30-331). E-value: 4.5e-112. Score: 365.7. Matches aSDomain: nrpspksdomains_ctg12_36_Condensation_LCL.1", "Domain: AMP-binding (496-901). E-value: 4.9e-121. Score: 395.9. Matches aSDomain: nrpspksdomains_ctg12_36_AMP-binding.1", "Domain: PCP (1005-1073). E-value: 5.8e-24. Score: 75.9. Matches aSDomain: nrpspksdomains_ctg12_36_PCP.1", "Domain: Condensation_LCL (1092-1393). E-value: 1.8e-117. Score: 383.4. Matches aSDomain: nrpspksdomains_ctg12_36_Condensation_LCL.2", "Domain: AMP-binding (1558-1945). E-value: 4.5e-100. Score: 326.8. Matches aSDomain: nrpspksdomains_ctg12_36_AMP-binding.2", "Domain: PCP (2048-2116). E-value: 4.4e-24. Score: 76.3. Matches aSDomain: nrpspksdomains_ctg12_36_PCP.2", "Domain: Condensation_LCL (2136-2436). E-value: 1e-117. Score: 384.2. Matches aSDomain: nrpspksdomains_ctg12_36_Condensation_LCL.3", "Domain: AMP-binding (2600-3000). E-value: 2.2e-113. Score: 370.7. Matches aSDomain: nrpspksdomains_ctg12_36_AMP-binding.3", "Domain: PCP (3104-3172). E-value: 8.9e-25. Score: 78.5. Matches aSDomain: nrpspksdomains_ctg12_36_PCP.3", "Domain: Epimerization (3182-3485). E-value: 6.4e-150. Score: 492.1. Matches aSDomain: nrpspksdomains_ctg12_36_Epimerization.1", "Domain: TIGR01720 (3494-3641). E-value: 1.6e-35. Score: 113.9. Matches aSDomain: nrpspksdomains_ctg12_36_TIGR01720.1", "Domain: Condensation_DCL (3656-3955). E-value: 7.6e-114. Score: 371.6. Matches aSDomain: nrpspksdomains_ctg12_36_Condensation_DCL.1", "Domain: AMP-binding (4115-4515). E-value: 2.3e-111. Score: 364.0. Matches aSDomain: nrpspksdomains_ctg12_36_AMP-binding.4", "Domain: PCP (4621-4689). E-value: 1.6e-22. Score: 71.3. Matches aSDomain: nrpspksdomains_ctg12_36_PCP.4", "Domain: Thioesterase (4708-4932). E-value: 2.1e-31. Score: 101.8. Matches aSDomain: nrpspksdomains_ctg12_36_Thioesterase.1", "type: NRPS"], "gene_functions": ["biosynthetic (rule-based-clusters) NRPS: AMP-binding", "biosynthetic (rule-based-clusters) NRPS: Condensation", "biosynthetic-additional (rule-based-clusters) PP-binding", "biosynthetic-additional (smcogs) SMCOG1127:condensation domain-containing protein (Score: 366.9; E-value: 2.9e-111)"], "gene_kind": ["biosynthetic"], "locus_tag": ["ctg12_36"], "sec_met_domain": ["Condensation (E-value: 9.6e-82, bitscore: 267.3, seeds: 42, tool: rule-based-clusters)", "AMP-binding (E-value: 1.4e-131, bitscore: 431.8, seeds: 400, tool: rule-based-clusters)", "PP-binding (E-value: 1.9e-18, bitscore: 59.8, seeds: 164, tool: rule-based-clusters)"], "transl_table": ["11"], "translation": ["MRSDLLAKLSSLSPEKRAWLQKQMQKKENKEALPLSYAQQRLWFMDRFNPNSSLYNIPTVWHLKGNWIPEALEKGFNRLIERHESLRTVFKEVGEQPVQQIVEFLPRALPVRDYSQLPLEVKEKEVDSLIAREAQEPFNLMNGPLVRNQLVQLEKDEWLLLCTMHHIISDAWSIGIFMNELLAFYEEETGGNPAKLSSLSIQYADFAKWQKEWLQGDVLNRQLTYWQEELSGELPILQLPVDRPRPVKQTYSGATHHVIFPYKLLSQLKDISRQEGSTLFMTLMAAYQSFLARYTGQKDILVGSPIANRNHKGVEGLIGFFVNTLVYRSDLSGIPTFREILNQTKKKALKAYEYQDIPFEKVVEAVQPERSTSHSPIFQTMFTLQNIKQERLDLPDRSIEMVESNMSIAKFDLSLTAYEVEEGLFASFEYNTDLFDSSTIARMAGHFENWLNEITYHPDESYTKLSMLSDTEQKQLLEEWNDTDVVYGHDCMIHELFEQQVARTPNAVAVVYEGGKLTYQELNEKSNQLAHFLQKRGIGPESLVGICIERSPDMIIGLFGILKAGGAYVPLDPSYPENRLRYILENSQIQVLLTKEALQDWLPKDIRAICLDRDQVMISKESNLAPVSGVTANNLAYIIYTSGSTGNPKGVMIEHHSVINRLQWMQKKYPLSEDDTILQKTPFSFDVSVWELFWWSFVGARVCLLPPGGEKDPAVIEEYIERYRVSTMHFVPSMLSTFLDYMELYNSKRDVSSLIQVFTSGEALNTEQVRRFKGIFYNVQQTKLINLYGPTEATVDVTYYDCDLEKEAMLIPIGRPIDNTELYVLDQYQQVVPIGVAGELYLGGVGLARGYFNRPDLTTERFIPHPFKDGERLYRTGDLVRYMNDRNLEYIGRIDNQVKIRGFRIELGEIEAALHDHSSVKEAVVLVKEDRPGDKQLVAYVVGEGDTGEWREYLKKQLPHYMVPAYFFQIEGMPLTPNGKVNRKALLELEEQFISEDITSSRTPVEELIVSVWSQVLGIKNISVQDSFFEIGGHSLLATQVVSRLQEIFQIELPVRELFEYTTVESLAKRLEQLRKGDKKREIPPLIPMERGEAIPLSYAQQRLWFIDQFTPNSALYNMPMVCRLTGNWLLEALETGWNQLIERHESLRTVFQEVNGQPVQQIKSYAFQSIPKTDLTMLSSEDREEEVKRFIQQETEVPFDLTEGPLIRTSILHVGEEEWILLCTLHHIISDGWSMGILLEEWMAFYEKATDGKVAELEPLPVQYADFAQWQKGWLKEEVLDQQLQYWREELSGELPVLQLPMDRPRPALQTHHGSTYTLVLPSTLHDKLNELSRKEGATLFMTLLAAYQSFLSRYTGQEDILVGSPIANRNYREIEGLIGFFVNTLVYRTNLSGGPTFQDVLYQVRQKALKAYEYQDIPFEKIVEVVQPERSTSHSPIFQTMFILQNMKQEFPVLSSRSIEMIESHSPIAKFDLSVMAVETEEGLLFTFEYNKDLFNATTIERMAGHFEKWLYEVSHRPQNPLHDLSMLSEPERNLLLETWNDTVMEMSHQGLICERFEEQVAMRPDAIAIVDQTKQWTYGELDIQANQLANVLQRKGVAPESVVGVYLPRSAELMASLLGILKAGGAYVVLDPLYPKSRLEYMIEDAGIQFVVTAEVQEGHFAHVEMVRLEELTVESVIAPTRQINPENLAYIVYTSGSTGKPKGVMVEYRSLMNMVSWHQEVYRISAEDRATQIAGVAFDSAVQEIWPYLTAGAALYLSTEELRINPEALRDWLIDSRITASFAPTPILERLLKLSWPDKTDLRFIITGGDQLTQYPSNDIPFAVINQYGPSENTVVTTDCYVPVGVTTGTPSIGRPIANTEVYVLDSHLQLVPIGVIGDLYIGGKSLARGYANRPDLTKEKFIPHPFKSGERLYYTGDKASYLSDGNLQFHGRIDDQVKIRGFRIELGEIEAVLQAHSSVKEAVVLVREDNQGDKRLVAYVVGEGSVHEWREHLQTHLPNYMVPTNFIEMEFLPLTPNGKLDLKALPILSEQSAENTVYPRTPLEELIASVWSQVLGIRDIDVQDSFFELGGHSLLATQVVSRLQEVFQIKLPVRELFEYSTVEALSKRIDQLRKGSEKREIPPLMPIERGGNIPLSYAQQRLWFIDQFAPNSALYNMPMACRLTGNWLPEALELGWNQLIERHESLRTVFYEEDGHPIQQIQPYVFRPLLQMDLTKLSLEERERKLEQWIQTEVESPFDLEQGPLFRGKLIRISEEEWILLCNMHHIISDGWSMEILLQEWMAFYENAIGEKQAELEPLPVQYADFAQWQREWLKDELLYQQLAYWKEELSGELPVLMLPMDRPRPPVQTHHGLTHNVLLSRSLLDKLNELSRQEGATLFMTLLAAYQSFLARYTGQTDIIVGSPIANRNYREIEGLIGFFVNTLVYRADLSNAPAFQELLSQVRIKALKAYEYQDVPFEKIVEVIQPERNTSHSPIFQTMFTLQNTGQKLPELHGRNIEVMESNAPIAKFDLSLTAAEVEEGLLLTFVYRTDLFDSLTIESMAEHFGNWLNVIVENPDKSLAKLPILSGLQQKQLEEWNNDAVAYPQESTIHQLFEEQVNRTPDAVAVVDEKQQLTYRELNEKANQLAHYLQQCGIGNESLVGLCFKRSVEMVVSIMGIWKAGAAYVPLDPSYPESRLRYILEDTGIQVLVTNESLEDWIPKEMKIVCLDRDQAMISQESILSPKCEVTGETLAYVIYTSGSTGNPKGVLIQHHSVLNLSHGLQKEVFEHEIPSNMHVGLNASIAFDASIQQLQMLLYGSSLYIIPNEVRSDPEQFVAYIRENKLEIFDITPSLLQLLIDVGLLETCDGIHVPSKVLVGGEAIMPSLWEQLVETDKIQFYNVYGPTECTVDATCYHIKKDSKRVTIGRPLPNVQTYVLDRNRLPVPVGVMGELYIGGAGLARGYLNRPELTSDRFISHPFKEGERLYRTGDLVRYLPDGNIDYLGRMDNQVKIRGFRIELGEIESTLQEHDLVKEVVVIVRENQSGDKRLVAYVVGEGSLEEWREYLKTKLPIHMIPSYFVEMKELPLTINGKVDRKSLPIPDYQGTQEGYAAPRNEREHKLSIIWERVLGSKRIGIYDNFFEIGGDSILSIQIVSRAKQAGLQLTPKQLFEHQTIAELAQVVKEEQGVQAEQGIITGETILTPIQQRFFAQNHPNPHHWNQSMFFRTKEKLDIGSLEKAARSLLLHHDALRLRYERLPNGTWEQWNEGIKEQLMLTVISLDEVPEADWHEVIQKEINVAQERLNLHDGPLMRMVYFDEDEKTGRLFWTIHHLAVDGVSWRILLEDLQTAYTQAVQGQKIQLPMKSTSFKEWSEKLQHYAETGISKEVLHYWEQQAEQDVVILPVDGTISNPVSAVTEEITVVLNENETRMLLQETLSTHRVQINEVLLAALVQATAACTGQPILSVDLEGHGREEIIEDVDLSRTVGWFTSIYPVHLNITNANTPIAALKAVKEQVRKIPNKGVDYGVLCYMNATMCEQLSFQYTPSISFNYLGQFDQLFSSDAMFIPENEFKRLDHAAGSKRSHVIDVIGVVTDGKLQFTWVYNVGQFAKSTIQSIAQNMLYQLSTLIQFSDRESALTISDFAMANLSQEGLTNVLNKMHRGKNNQITDLYPLSPLQEGMIFHTLHDQGDEHVAPYIVQLSFMIRGKMNIPTFEQAWKSVIQRHEIFRTAFVWDEIEEPVQVVYENIPFKVNKEDWRTMTSEEIEEKRKVFLELDRKQAFQFDEAPLMRVTVIQEGEEEYRIVWTHHHILLDGWSLPLVFNELLTVYQKRMNGEAVKLPKSSPYKKYIQWLREQDKEQAEQFWREKLKGFTAPTLLGLESKEGEKGYTEKVTYLSEEQTQALQGWAKRNKLTLSTVIQGAWAYLMSRYSGENDIVFGVTSSGRSTEIIDVENIVGPFITTSPTRIQLMDDIKLIDWLQKIQEEEIERRQYEYASLTEIQAWSEVPRGIPLFNSLYVFENYPVKEESSENLEIGELEGVEQTHYPLGLAVVPGIQLSLKLMYDRSKFNRVTIERMLGHLHKVLMQMLKNIDQNLSELVYITEAEQRKLLEEWNNNTISYPRENAIHQLFEEQVNRTPDALAVVDEKQQLTYRELNERANQLAHHLQKCGIGTESLVGLCFDRSVEMVVGLMGIWKAGAAYVPLDPSNPESRLRYILEDTGIKVLVTNEVLLGWIPKDIKVVCLDRDQAMISRESKLSPTCEMTGENLAYVIYTSGSTGNPKGALVQHHSVINLSYGLQKEVFSHEIPSNMRVGLNASIAFDVSIQQLQMLLYGSSLYIIPSEVRTNPEQFVSYIRENKLEMFDMTPSLLQLLIDGGLLEISADVYVPSKILVGGEAIMPSLWEQLVETEKIDFYNVYGPTECTVDATCYHIKKDSKRVTIGRPLPNVQTYVLDKNLLPVPVGVTGELYIGGAGIARGYLNRPELTAERFIRHPFNEEERLYRTGDLVRYLPDGNLDYLRRIDNQVKIRGFRIELEEIEANLESYPLVKEAVVLVTEDKLGEQRLVAYVVGDGSMHDWREYLKTQVPNYMVPAHFIKVDEIPLTTNGKVDRKALNNLTILRENNFSTPIIPRDEIEYQLIKIWQDVLQIEDVYVNDDFFNRGGHSLLVIKLVSKIREKFGKEIKVSTLIKNPTVEGIACLIRDKHDMTKSVAALVPLQESEKRPFFCVHPFMGNVFCYIQLARLLKSRCSFYGLQNPLIEKKEIDELTLPEVIQLYIEEIKRVQPEGPYRLGGWSLGGAIAYEIATVLKNQGEEVELLVLMDTKVPSKQDHKTSEDMLSYIYEHFIPRDLTEQEGDLVHKQDMLVEQLIMEGVLTPDADLINLKQVINAHRKCLNLMVEHDLIPYSGEVLYFSAEEGKELFTDWGPLLKGRVNRYSVPGSHEEIVDSPAVEKIAMYLLNEFEGIKEKSILLTEK"]}, "location": "[36557:51440](-)", "id": "<unknown id>", "type": "CDS"}, {"qualifiers": {"aSDomain": ["Thioesterase"], "aSTool": ["nrps_pks_domains"], "database": ["nrpspksdomains.hmm"], "detection": ["hmmscan"], "domain_id": ["nrpspksdomains_ctg12_36_Thioesterase.1"], "evalue": ["2.10E-31"], "label": ["ctg12_36_Thioesterase.1"], "locus_tag": ["ctg12_36"], "protein_end": ["4932"], "protein_start": ["4708"], "score": ["101.8"], "tool": ["antismash"], "translation": ["RPFFCVHPFMGNVFCYIQLARLLKSRCSFYGLQNPLIEKKEIDELTLPEVIQLYIEEIKRVQPEGPYRLGGWSLGGAIAYEIATVLKNQGEEVELLVLMDTKVPSKQDHKTSEDMLSYIYEHFIPRDLTEQEGDLVHKQDMLVEQLIMEGVLTPDADLINLKQVINAHRKCLNLMVEHDLIPYSGEVLYFSAEEGKELFTDWGPLLKGRVNRYSVPGSHEEIVDS"]}, "location": "[36644:37316](-)", "id": "<unknown id>", "type": "aSDomain"}, {"qualifiers": {"aSDomain": ["Thioesterase"], "aSTool": ["clusterhmmer"], "database": ["31.0"], "db_xref": ["PF00975.19"], "description": ["Thioesterase domain"], "detection": ["hmmscan"], "domain_id": ["clusterhmmer_ctg12_36_0053"], "evalue": ["7.00E-30"], "label": ["ctg12_36"], "locus_tag": ["ctg12_36"], "protein_end": ["4932"], "protein_start": ["4708"], "score": ["104.7"], "tool": ["antismash"], "translation": ["RPFFCVHPFMGNVFCYIQLARLLKSRCSFYGLQNPLIEKKEIDELTLPEVIQLYIEEIKRVQPEGPYRLGGWSLGGAIAYEIATVLKNQGEEVELLVLMDTKVPSKQDHKTSEDMLSYIYEHFIPRDLTEQEGDLVHKQDMLVEQLIMEGVLTPDADLINLKQVINAHRKCLNLMVEHDLIPYSGEVLYFSAEEGKELFTDWGPLLKGRVNRYSVPGSHEEIVDS"]}, "location": "[36644:37316](-)", "id": "<unknown id>", "type": "PFAM_domain"}, {"qualifiers": {"complete": null, "domains": ["nrpspksdomains_ctg12_36_Condensation_DCL.1", "nrpspksdomains_ctg12_36_AMP-binding.4", "nrpspksdomains_ctg12_36_PCP.4", "nrpspksdomains_ctg12_36_Thioesterase.1"], "final_module": null, "locus_tags": ["ctg12_36"], "tool": ["antismash"], "type": ["nrps"]}, "location": "[36644:40472]", "id": "<unknown id>", "type": "aSModule"}, {"qualifiers": {"aSTool": ["nrps_pks_domains"], "database": ["abmotifs"], "detection": ["hmmscan"], "domain_id": ["nrpspksmotif_ctg12_36_0053"], "evalue": ["6.70E-14"], "label": ["NRPS-te1"], "locus_tag": ["ctg12_36"], "protein_end": ["4794"], "protein_start": ["4769"], "score": ["44.1"], "tool": ["antismash"], "translation": ["QPEGPYRLGGWSLGGAIAYEIATVLK"]}, "location": "[37058:37133](-)", "id": "<unknown id>", "type": "CDS_motif"}, {"qualifiers": {"aSDomain": ["PCP"], "aSTool": ["nrps_pks_domains"], "database": ["nrpspksdomains.hmm"], "detection": ["hmmscan"], "domain_id": ["nrpspksdomains_ctg12_36_PCP.4"], "evalue": ["1.60E-22"], "label": ["ctg12_36_PCP.4"], "locus_tag": ["ctg12_36"], "protein_end": ["4689"], "protein_start": ["4621"], "score": ["71.3"], "tool": ["antismash"], "translation": ["EYQLIKIWQDVLQIEDVYVNDDFFNRGGHSLLVIKLVSKIREKFGKEIKVSTLIKNPTVEGIACLIRDK"]}, "location": "[37373:37577](-)", "id": "<unknown id>", "type": "aSDomain"}, {"qualifiers": {"aSDomain": ["PP-binding"], "aSTool": ["clusterhmmer"], "database": ["31.0"], "db_xref": ["PF00550.24"], "description": ["Phosphopantetheine attachment site"], "detection": ["hmmscan"], "domain_id": ["clusterhmmer_ctg12_36_0048"], "evalue": ["3.70E-11"], "label": ["ctg12_36"], "locus_tag": ["ctg12_36"], "protein_end": ["4684"], "protein_start": ["4623"], "score": ["43.1"], "tool": ["antismash"], "translation": ["QLIKIWQDVLQIEDVYVNDDFFNRGGHSLLVIKLVSKIREKFGKEIKVSTLIKNPTVEGIAC"]}, "location": "[37388:37571](-)", "id": "<unknown id>", "type": "PFAM_domain"}, {"qualifiers": {"aSTool": ["nrps_pks_domains"], "database": ["abmotifs"], "detection": ["hmmscan"], "domain_id": ["nrpspksmotif_ctg12_36_0052"], "evalue": ["2.60E+00"], "label": ["NRPS-A_a10"], "locus_tag": ["ctg12_36"], "protein_end": ["4600"], "protein_start": ["4592"], "score": ["2.0"], "tool": ["antismash"], "translation": ["GKVDRKALN"]}, "location": "[37640:37664](-)", "id": "<unknown id>", "type": "CDS_motif"}, {"qualifiers": {"aSDomain": ["AMP-binding_C"], "aSTool": ["clusterhmmer"], "database": ["31.0"], "db_xref": ["PF13193.5"], "description": ["AMP-binding enzyme C-terminal domain"], "detection": ["hmmscan"], "domain_id": ["clusterhmmer_ctg12_36_0052"], "evalue": ["8.10E-11"], "label": ["ctg12_36"], "locus_tag": ["ctg12_36"], "protein_end": ["4594"], "protein_start": ["4522"], "score": ["42.6"], "tool": ["antismash"], "translation": ["EIEANLESYPLVKEAVVLVTEDKLGEQRLVAYVVGDGSMHDWREYLKTQVPNYMVPAHFIKVDEIPLTTNGKV"]}, "location": "[37658:37874](-)", "id": "<unknown id>", "type": "PFAM_domain"}, {"qualifiers": {"aSTool": ["nrps_pks_domains"], "database": ["abmotifs"], "detection": ["hmmscan"], "domain_id": ["nrpspksmotif_ctg12_36_0051"], "evalue": ["1.20E-09"], "label": ["NRPS-A_a8"], "locus_tag": ["ctg12_36"], "protein_end": ["4525"], "protein_start": ["4503"], "score": ["30.3"], "tool": ["antismash"], "translation": ["YLRRIDNQVKIRGFRIELEEIEA"]}, "location": "[37865:37931](-)", "id": "<unknown id>", "type": "CDS_motif"}, {"qualifiers": {"aSDomain": ["AMP-binding"], "aSTool": ["nrps_pks_domains"], "database": ["nrpspksdomains.hmm"], "detection": ["hmmscan"], "domain_id": ["nrpspksdomains_ctg12_36_AMP-binding.4"], "evalue": ["2.30E-111"], "label": ["ctg12_36_AMP-binding.4"], "locus_tag": ["ctg12_36"], "protein_end": ["4515"], "protein_start": ["4115"], "score": ["364.0"], "tool": ["antismash"], "translation": ["FEEQVNRTPDALAVVDEKQQLTYRELNERANQLAHHLQKCGIGTESLVGLCFDRSVEMVVGLMGIWKAGAAYVPLDPSNPESRLRYILEDTGIKVLVTNEVLLGWIPKDIKVVCLDRDQAMISRESKLSPTCEMTGENLAYVIYTSGSTGNPKGALVQHHSVINLSYGLQKEVFSHEIPSNMRVGLNASIAFDVSIQQLQMLLYGSSLYIIPSEVRTNPEQFVSYIRENKLEMFDMTPSLLQLLIDGGLLEISADVYVPSKILVGGEAIMPSLWEQLVETEKIDFYNVYGPTECTVDATCYHIKKDSKRVTIGRPLPNVQTYVLDKNLLPVPVGVTGELYIGGAGIARGYLNRPELTAERFIRHPFNEEERLYRTGDLVRYLPDGNLDYLRRIDNQVKIRG"]}, "location": "[37895:39095](-)", "id": "<unknown id>", "type": "aSDomain"}, {"qualifiers": {"aSDomain": ["AMP-binding"], "aSTool": ["clusterhmmer"], "database": ["31.0"], "db_xref": ["PF00501.27"], "description": ["AMP-binding enzyme"], "detection": ["hmmscan"], "domain_id": ["clusterhmmer_ctg12_36_0044"], "evalue": ["1.40E-99"], "label": ["ctg12_36"], "locus_tag": ["ctg12_36"], "protein_end": ["4515"], "protein_start": ["4115"], "score": ["333.5"], "tool": ["antismash"], "translation": ["FEEQVNRTPDALAVVDEKQQLTYRELNERANQLAHHLQKCGIGTESLVGLCFDRSVEMVVGLMGIWKAGAAYVPLDPSNPESRLRYILEDTGIKVLVTNEVLLGWIPKDIKVVCLDRDQAMISRESKLSPTCEMTGENLAYVIYTSGSTGNPKGALVQHHSVINLSYGLQKEVFSHEIPSNMRVGLNASIAFDVSIQQLQMLLYGSSLYIIPSEVRTNPEQFVSYIRENKLEMFDMTPSLLQLLIDGGLLEISADVYVPSKILVGGEAIMPSLWEQLVETEKIDFYNVYGPTECTVDATCYHIKKDSKRVTIGRPLPNVQTYVLDKNLLPVPVGVTGELYIGGAGIARGYLNRPELTAERFIRHPFNEEERLYRTGDLVRYLPDGNLDYLRRIDNQVKIRG"]}, "location": "[37895:39095](-)", "id": "<unknown id>", "type": "PFAM_domain"}, {"qualifiers": {"aSTool": ["nrps_pks_domains"], "database": ["abmotifs"], "detection": ["hmmscan"], "domain_id": ["nrpspksmotif_ctg12_36_0050"], "evalue": ["6.40E-19"], "label": ["NRPS-A_a6"], "locus_tag": ["ctg12_36"], "protein_end": ["4476"], "protein_start": ["4446"], "score": ["60.0"], "tool": ["antismash"], "translation": ["PVGVTGELYIGGAGIARGYLNRPELTAERFI"]}, "location": "[38012:38102](-)", "id": "<unknown id>", "type": "CDS_motif"}, {"qualifiers": {"aSTool": ["nrps_pks_domains"], "database": ["abmotifs"], "detection": ["hmmscan"], "domain_id": ["nrpspksmotif_ctg12_36_0049"], "evalue": ["7.70E-02"], "label": ["NRPS-A_a5"], "locus_tag": ["ctg12_36"], "protein_end": ["4411"], "protein_start": ["4403"], "score": ["6.2"], "tool": ["antismash"], "translation": ["YGPTECTVD"]}, "location": "[38207:38231](-)", "id": "<unknown id>", "type": "CDS_motif"}, {"qualifiers": {"aSTool": ["nrps_pks_domains"], "database": ["abmotifs"], "detection": ["hmmscan"], "domain_id": ["nrpspksmotif_ctg12_36_0048"], "evalue": ["8.60E-09"], "label": ["NRPS-A_a3"], "locus_tag": ["ctg12_36"], "protein_end": ["4274"], "protein_start": ["4254"], "score": ["27.5"], "tool": ["antismash"], "translation": ["AYVIYTSGSTGNPKGALVQHH"]}, "location": "[38618:38678](-)", "id": "<unknown id>", "type": "CDS_motif"}, {"qualifiers": {"aSTool": ["nrps_pks_domains"], "database": ["abmotifs"], "detection": ["hmmscan"], "domain_id": ["nrpspksmotif_ctg12_36_0047"], "evalue": ["1.70E-05"], "label": ["NRPS-A_a2"], "locus_tag": ["ctg12_36"], "protein_end": ["4191"], "protein_start": ["4177"], "score": ["17.9"], "tool": ["antismash"], "translation": ["MGIWKAGAAYVPLDP"]}, "location": "[38867:38909](-)", "id": "<unknown id>", "type": "CDS_motif"}, {"qualifiers": {"aSDomain": ["Condensation"], "aSTool": ["clusterhmmer"], "database": ["31.0"], "db_xref": ["PF00668.19"], "description": ["Condensation domain"], "detection": ["hmmscan"], "domain_id": ["clusterhmmer_ctg12_36_0040"], "evalue": ["5.20E-93"], "label": ["ctg12_36"], "locus_tag": ["ctg12_36"], "protein_end": ["4096"], "protein_start": ["3656"], "score": ["312.1"], "tool": ["antismash"], "translation": ["DLYPLSPLQEGMIFHTLHDQGDEHVAPYIVQLSFMIRGKMNIPTFEQAWKSVIQRHEIFRTAFVWDEIEEPVQVVYENIPFKVNKEDWRTMTSEEIEEKRKVFLELDRKQAFQFDEAPLMRVTVIQEGEEEYRIVWTHHHILLDGWSLPLVFNELLTVYQKRMNGEAVKLPKSSPYKKYIQWLREQDKEQAEQFWREKLKGFTAPTLLGLESKEGEKGYTEKVTYLSEEQTQALQGWAKRNKLTLSTVIQGAWAYLMSRYSGENDIVFGVTSSGRSTEIIDVENIVGPFITTSPTRIQLMDDIKLIDWLQKIQEEEIERRQYEYASLTEIQAWSEVPRGIPLFNSLYVFENYPVKEESSENLEIGELEGVEQTHYPLGLAVVPGIQLSLKLMYDRSKFNRVTIERMLGHLHKVLMQMLKNIDQNLSELVYITEAEQRKLLE"]}, "location": "[39152:40472](-)", "id": "<unknown id>", "type": "PFAM_domain"}, {"qualifiers": {"aSTool": ["nrps_pks_domains"], "database": ["abmotifs"], "detection": ["hmmscan"], "domain_id": ["nrpspksmotif_ctg12_36_0046"], "evalue": ["3.20E-21"], "label": ["C67_DCL_14fromHMM"], "locus_tag": ["ctg12_36"], "protein_end": ["4009"], "protein_start": ["3968"], "score": ["67.9"], "tool": ["antismash"], "translation": ["QEEEIERRQYEYASLTEIQAWSEVPRGIPLFNSLYVFENYPV"]}, "location": "[39413:39536](-)", "id": "<unknown id>", "type": "CDS_motif"}, {"qualifiers": {"aSDomain": ["Condensation_DCL"], "aSTool": ["nrps_pks_domains"], "database": ["nrpspksdomains.hmm"], "detection": ["hmmscan"], "domain_id": ["nrpspksdomains_ctg12_36_Condensation_DCL.1"], "evalue": ["7.60E-114"], "label": ["ctg12_36_Condensation_DCL.1"], "locus_tag": ["ctg12_36"], "protein_end": ["3955"], "protein_start": ["3656"], "score": ["371.6"], "tool": ["antismash"], "translation": ["DLYPLSPLQEGMIFHTLHDQGDEHVAPYIVQLSFMIRGKMNIPTFEQAWKSVIQRHEIFRTAFVWDEIEEPVQVVYENIPFKVNKEDWRTMTSEEIEEKRKVFLELDRKQAFQFDEAPLMRVTVIQEGEEEYRIVWTHHHILLDGWSLPLVFNELLTVYQKRMNGEAVKLPKSSPYKKYIQWLREQDKEQAEQFWREKLKGFTAPTLLGLESKEGEKGYTEKVTYLSEEQTQALQGWAKRNKLTLSTVIQGAWAYLMSRYSGENDIVFGVTSSGRSTEIIDVENIVGPFITTSPTRIQLM"]}, "location": "[39575:40472](-)", "id": "<unknown id>", "type": "aSDomain"}, {"qualifiers": {"aSTool": ["nrps_pks_domains"], "database": ["abmotifs"], "detection": ["hmmscan"], "domain_id": ["nrpspksmotif_ctg12_36_0045"], "evalue": ["9.20E-13"], "label": ["C5_DCL_263-294"], "locus_tag": ["ctg12_36"], "protein_end": ["3952"], "protein_start": ["3920"], "score": ["40.6"], "tool": ["antismash"], "translation": ["DIVFGVTSSGRSTEIIDVENIVGPFITTSPTRI"]}, "location": "[39584:39680](-)", "id": "<unknown id>", "type": "CDS_motif"}, {"qualifiers": {"aSTool": ["nrps_pks_domains"], "database": ["abmotifs"], "detection": ["hmmscan"], "domain_id": ["nrpspksmotif_ctg12_36_0044"], "evalue": ["1.00E-02"], "label": ["C4_DCL_171-183"], "locus_tag": ["ctg12_36"], "protein_end": ["3843"], "protein_start": ["3830"], "score": ["8.9"], "tool": ["antismash"], "translation": ["PYKKYIQWLREQDK"]}, "location": "[39911:39950](-)", "id": "<unknown id>", "type": "CDS_motif"}, {"qualifiers": {"aSTool": ["nrps_pks_domains"], "database": ["abmotifs"], "detection": ["hmmscan"], "domain_id": ["nrpspksmotif_ctg12_36_0043"], "evalue": ["3.30E-11"], "label": ["C3_DCL_135-156"], "locus_tag": ["ctg12_36"], "protein_end": ["3815"], "protein_start": ["3793"], "score": ["35.5"], "tool": ["antismash"], "translation": ["HHHILLDGWSLPLVFNELLTVYQ"]}, "location": "[39995:40061](-)", "id": "<unknown id>", "type": "CDS_motif"}, {"qualifiers": {"aSTool": ["nrps_pks_domains"], "database": ["abmotifs"], "detection": ["hmmscan"], "domain_id": ["nrpspksmotif_ctg12_36_0042"], "evalue": ["5.80E-14"], "label": ["C2_DCL_024-062"], "locus_tag": ["ctg12_36"], "protein_end": ["3721"], "protein_start": ["3682"], "score": ["44.3"], "tool": ["antismash"], "translation": ["PYIVQLSFMIRGKMNIPTFEQAWKSVIQRHEIFRTAFVWD"]}, "location": "[40277:40394](-)", "id": "<unknown id>", "type": "CDS_motif"}, {"qualifiers": {"aSTool": ["nrps_pks_domains"], "database": ["abmotifs"], "detection": ["hmmscan"], "domain_id": ["nrpspksmotif_ctg12_36_0041"], "evalue": ["1.30E-04"], "label": ["C1_dual_004-017"], "locus_tag": ["ctg12_36"], "protein_end": ["3671"], "protein_start": ["3658"], "score": ["14.7"], "tool": ["antismash"], "translation": ["YPLSPLQEGMIFHT"]}, "location": "[40427:40466](-)", "id": "<unknown id>", "type": "CDS_motif"}, {"qualifiers": {"aSDomain": ["TIGR01720"], "aSTool": ["nrps_pks_domains"], "database": ["nrpspksdomains.hmm"], "detection": ["hmmscan"], "domain_id": ["nrpspksdomains_ctg12_36_TIGR01720.1"], "evalue": ["1.60E-35"], "label": ["ctg12_36_TIGR01720.1"], "locus_tag": ["ctg12_36"], "protein_end": ["3641"], "protein_start": ["3494"], "score": ["113.9"], "tool": ["antismash"], "translation": ["ALKAVKEQVRKIPNKGVDYGVLCYMNATMCEQLSFQYTPSISFNYLGQFDQLFSSDAMFIPENEFKRLDHAAGSKRSHVIDVIGVVTDGKLQFTWVYNVGQFAKSTIQSIAQNMLYQLSTLIQFSDRESALTISDFAMANLSQEGLTN"]}, "location": "[40517:40958](-)", "id": "<unknown id>", "type": "aSDomain"}, {"qualifiers": {"aSDomain": ["Condensation"], "aSTool": ["clusterhmmer"], "database": ["31.0"], "db_xref": ["PF00668.19"], "description": ["Condensation domain"], "detection": ["hmmscan"], "domain_id": ["clusterhmmer_ctg12_36_0039"], "evalue": ["3.40E-83"], "label": ["ctg12_36"], "locus_tag": ["ctg12_36"], "protein_end": ["3618"], "protein_start": ["3183"], "score": ["279.8"], "tool": ["antismash"], "translation": ["GETILTPIQQRFFAQNHPNPHHWNQSMFFRTKEKLDIGSLEKAARSLLLHHDALRLRYERLPNGTWEQWNEGIKEQLMLTVISLDEVPEADWHEVIQKEINVAQERLNLHDGPLMRMVYFDEDEKTGRLFWTIHHLAVDGVSWRILLEDLQTAYTQAVQGQKIQLPMKSTSFKEWSEKLQHYAETGISKEVLHYWEQQAEQDVVILPVDGTISNPVSAVTEEITVVLNENETRMLLQETLSTHRVQINEVLLAALVQATAACTGQPILSVDLEGHGREEIIEDVDLSRTVGWFTSIYPVHLNITNANTPIAALKAVKEQVRKIPNKGVDYGVLCYMNATMCEQLSFQYTPSISFNYLGQFDQLFSSDAMFIPENEFKRLDHAAGSKRSHVIDVIGVVTDGKLQFTWVYNVGQFAKSTIQSIAQNMLYQLSTLIQFS"]}, "location": "[40586:41891](-)", "id": "<unknown id>", "type": "PFAM_domain"}, {"qualifiers": {"aSTool": ["nrps_pks_domains"], "database": ["abmotifs"], "detection": ["hmmscan"], "domain_id": ["nrpspksmotif_ctg12_36_0040"], "evalue": ["2.30E-07"], "label": ["NRPS-E6"], "locus_tag": ["ctg12_36"], "protein_end": ["3518"], "protein_start": ["3498"], "score": ["23.2"], "tool": ["antismash"], "translation": ["VKEQVRKIPNKGVDYGVLCYM"]}, "location": "[40886:40946](-)", "id": "<unknown id>", "type": "CDS_motif"}, {"qualifiers": {"aSDomain": ["Epimerization"], "aSTool": ["nrps_pks_domains"], "database": ["nrpspksdomains.hmm"], "detection": ["hmmscan"], "domain_id": ["nrpspksdomains_ctg12_36_Epimerization.1"], "evalue": ["6.40E-150"], "label": ["ctg12_36_Epimerization.1"], "locus_tag": ["ctg12_36"], "protein_end": ["3485"], "protein_start": ["3182"], "score": ["492.1"], "tool": ["antismash"], "translation": ["TGETILTPIQQRFFAQNHPNPHHWNQSMFFRTKEKLDIGSLEKAARSLLLHHDALRLRYERLPNGTWEQWNEGIKEQLMLTVISLDEVPEADWHEVIQKEINVAQERLNLHDGPLMRMVYFDEDEKTGRLFWTIHHLAVDGVSWRILLEDLQTAYTQAVQGQKIQLPMKSTSFKEWSEKLQHYAETGISKEVLHYWEQQAEQDVVILPVDGTISNPVSAVTEEITVVLNENETRMLLQETLSTHRVQINEVLLAALVQATAACTGQPILSVDLEGHGREEIIEDVDLSRTVGWFTSIYPVHLNI"]}, "location": "[40985:41894](-)", "id": "<unknown id>", "type": "aSDomain"}, {"qualifiers": {"complete": null, "domains": ["nrpspksdomains_ctg12_36_Condensation_LCL.3", "nrpspksdomains_ctg12_36_AMP-binding.3", "nrpspksdomains_ctg12_36_PCP.3", "nrpspksdomains_ctg12_36_Epimerization.1"], "locus_tags": ["ctg12_36"], "tool": ["antismash"], "type": ["nrps"]}, "location": "[40985:45032]", "id": "<unknown id>", "type": "aSModule"}, {"qualifiers": {"aSTool": ["nrps_pks_domains"], "database": ["abmotifs"], "detection": ["hmmscan"], "domain_id": ["nrpspksmotif_ctg12_36_0039"], "evalue": ["4.70E-09"], "label": ["NRPS-E5"], "locus_tag": ["ctg12_36"], "protein_end": ["3484"], "protein_start": ["3467"], "score": ["28.2"], "tool": ["antismash"], "translation": ["DLSRTVGWFTSIYPVHLN"]}, "location": "[40988:41039](-)", "id": "<unknown id>", "type": "CDS_motif"}, {"qualifiers": {"aSTool": ["nrps_pks_domains"], "database": ["abmotifs"], "detection": ["hmmscan"], "domain_id": ["nrpspksmotif_ctg12_36_0038"], "evalue": ["4.10E-11"], "label": ["NRPS-E2"], "locus_tag": ["ctg12_36"], "protein_end": ["3333"], "protein_start": ["3311"], "score": ["35.0"], "tool": ["antismash"], "translation": ["LFWTIHHLAVDGVSWRILLEDLQ"]}, "location": "[41441:41507](-)", "id": "<unknown id>", "type": "CDS_motif"}, {"qualifiers": {"aSTool": ["nrps_pks_domains"], "database": ["abmotifs"], "detection": ["hmmscan"], "domain_id": ["nrpspksmotif_ctg12_36_0037"], "evalue": ["2.20E-03"], "label": ["C2_starter_024-063"], "locus_tag": ["ctg12_36"], "protein_end": ["3241"], "protein_start": ["3217"], "score": ["10.7"], "tool": ["antismash"], "translation": ["LDIGSLEKAARSLLLHHDALRLRYE"]}, "location": "[41717:41789](-)", "id": "<unknown id>", "type": "CDS_motif"}, {"qualifiers": {"aSDomain": ["PCP"], "aSTool": ["nrps_pks_domains"], "database": ["nrpspksdomains.hmm"], "detection": ["hmmscan"], "domain_id": ["nrpspksdomains_ctg12_36_PCP.3"], "evalue": ["8.90E-25"], "label": ["ctg12_36_PCP.3"], "locus_tag": ["ctg12_36"], "protein_end": ["3172"], "protein_start": ["3104"], "score": ["78.5"], "tool": ["antismash"], "translation": ["EHKLSIIWERVLGSKRIGIYDNFFEIGGDSILSIQIVSRAKQAGLQLTPKQLFEHQTIAELAQVVKEEQ"]}, "location": "[41924:42128](-)", "id": "<unknown id>", "type": "aSDomain"}, {"qualifiers": {"aSDomain": ["PP-binding"], "aSTool": ["clusterhmmer"], "database": ["31.0"], "db_xref": ["PF00550.24"], "description": ["Phosphopantetheine attachment site"], "detection": ["hmmscan"], "domain_id": ["clusterhmmer_ctg12_36_0047"], "evalue": ["9.30E-11"], "label": ["ctg12_36"], "locus_tag": ["ctg12_36"], "protein_end": ["3168"], "protein_start": ["3108"], "score": ["41.8"], "tool": ["antismash"], "translation": ["SIIWERVLGSKRIGIYDNFFEIGGDSILSIQIVSRAKQAGLQLTPKQLFEHQTIAELAQVV"]}, "location": "[41936:42116](-)", "id": "<unknown id>", "type": "PFAM_domain"}, {"qualifiers": {"aSTool": ["nrps_pks_domains"], "database": ["abmotifs"], "detection": ["hmmscan"], "domain_id": ["nrpspksmotif_ctg12_36_0036"], "evalue": ["1.50E+00"], "label": ["NRPS-A_a10"], "locus_tag": ["ctg12_36"], "protein_end": ["3086"], "protein_start": ["3077"], "score": ["2.6"], "tool": ["antismash"], "translation": ["GKVDRKSLPI"]}, "location": "[42182:42209](-)", "id": "<unknown id>", "type": "CDS_motif"}, {"qualifiers": {"aSDomain": ["AMP-binding_C"], "aSTool": ["clusterhmmer"], "database": ["31.0"], "db_xref": ["PF13193.5"], "description": ["AMP-binding enzyme C-terminal domain"], "detection": ["hmmscan"], "domain_id": ["clusterhmmer_ctg12_36_0051"], "evalue": ["3.00E-10"], "label": ["ctg12_36"], "locus_tag": ["ctg12_36"], "protein_end": ["3079"], "protein_start": ["3007"], "score": ["40.8"], "tool": ["antismash"], "translation": ["EIESTLQEHDLVKEVVVIVRENQSGDKRLVAYVVGEGSLEEWREYLKTKLPIHMIPSYFVEMKELPLTINGKV"]}, "location": "[42203:42419](-)", "id": "<unknown id>", "type": "PFAM_domain"}, {"qualifiers": {"aSTool": ["nrps_pks_domains"], "database": ["abmotifs"], "detection": ["hmmscan"], "domain_id": ["nrpspksmotif_ctg12_36_0035"], "evalue": ["2.80E-12"], "label": ["NRPS-A_a8"], "locus_tag": ["ctg12_36"], "protein_end": ["3010"], "protein_start": ["2988"], "score": ["38.5"], "tool": ["antismash"], "translation": ["YLGRMDNQVKIRGFRIELGEIES"]}, "location": "[42410:42476](-)", "id": "<unknown id>", "type": "CDS_motif"}, {"qualifiers": {"aSDomain": ["AMP-binding"], "aSTool": ["nrps_pks_domains"], "database": ["nrpspksdomains.hmm"], "detection": ["hmmscan"], "domain_id": ["nrpspksdomains_ctg12_36_AMP-binding.3"], "evalue": ["2.20E-113"], "label": ["ctg12_36_AMP-binding.3"], "locus_tag": ["ctg12_36"], "protein_end": ["3000"], "protein_start": ["2600"], "score": ["370.7"], "tool": ["antismash"], "translation": ["FEEQVNRTPDAVAVVDEKQQLTYRELNEKANQLAHYLQQCGIGNESLVGLCFKRSVEMVVSIMGIWKAGAAYVPLDPSYPESRLRYILEDTGIQVLVTNESLEDWIPKEMKIVCLDRDQAMISQESILSPKCEVTGETLAYVIYTSGSTGNPKGVLIQHHSVLNLSHGLQKEVFEHEIPSNMHVGLNASIAFDASIQQLQMLLYGSSLYIIPNEVRSDPEQFVAYIRENKLEIFDITPSLLQLLIDVGLLETCDGIHVPSKVLVGGEAIMPSLWEQLVETDKIQFYNVYGPTECTVDATCYHIKKDSKRVTIGRPLPNVQTYVLDRNRLPVPVGVMGELYIGGAGLARGYLNRPELTSDRFISHPFKEGERLYRTGDLVRYLPDGNIDYLGRMDNQVKIRG"]}, "location": "[42440:43640](-)", "id": "<unknown id>", "type": "aSDomain"}, {"qualifiers": {"aSDomain": ["AMP-binding"], "aSTool": ["clusterhmmer"], "database": ["31.0"], "db_xref": ["PF00501.27"], "description": ["AMP-binding enzyme"], "detection": ["hmmscan"], "domain_id": ["clusterhmmer_ctg12_36_0043"], "evalue": ["8.10E-102"], "label": ["ctg12_36"], "locus_tag": ["ctg12_36"], "protein_end": ["3000"], "protein_start": ["2600"], "score": ["340.9"], "tool": ["antismash"], "translation": ["FEEQVNRTPDAVAVVDEKQQLTYRELNEKANQLAHYLQQCGIGNESLVGLCFKRSVEMVVSIMGIWKAGAAYVPLDPSYPESRLRYILEDTGIQVLVTNESLEDWIPKEMKIVCLDRDQAMISQESILSPKCEVTGETLAYVIYTSGSTGNPKGVLIQHHSVLNLSHGLQKEVFEHEIPSNMHVGLNASIAFDASIQQLQMLLYGSSLYIIPNEVRSDPEQFVAYIRENKLEIFDITPSLLQLLIDVGLLETCDGIHVPSKVLVGGEAIMPSLWEQLVETDKIQFYNVYGPTECTVDATCYHIKKDSKRVTIGRPLPNVQTYVLDRNRLPVPVGVMGELYIGGAGLARGYLNRPELTSDRFISHPFKEGERLYRTGDLVRYLPDGNIDYLGRMDNQVKIRG"]}, "location": "[42440:43640](-)", "id": "<unknown id>", "type": "PFAM_domain"}, {"qualifiers": {"aSTool": ["nrps_pks_domains"], "database": ["abmotifs"], "detection": ["hmmscan"], "domain_id": ["nrpspksmotif_ctg12_36_0034"], "evalue": ["6.40E-18"], "label": ["NRPS-A_a6"], "locus_tag": ["ctg12_36"], "protein_end": ["2961"], "protein_start": ["2931"], "score": ["56.8"], "tool": ["antismash"], "translation": ["PVGVMGELYIGGAGLARGYLNRPELTSDRFI"]}, "location": "[42557:42647](-)", "id": "<unknown id>", "type": "CDS_motif"}, {"qualifiers": {"aSTool": ["nrps_pks_domains"], "database": ["abmotifs"], "detection": ["hmmscan"], "domain_id": ["nrpspksmotif_ctg12_36_0033"], "evalue": ["7.70E-02"], "label": ["NRPS-A_a5"], "locus_tag": ["ctg12_36"], "protein_end": ["2896"], "protein_start": ["2888"], "score": ["6.2"], "tool": ["antismash"], "translation": ["YGPTECTVD"]}, "location": "[42752:42776](-)", "id": "<unknown id>", "type": "CDS_motif"}, {"qualifiers": {"aSTool": ["nrps_pks_domains"], "database": ["abmotifs"], "detection": ["hmmscan"], "domain_id": ["nrpspksmotif_ctg12_36_0032"], "evalue": ["9.40E-10"], "label": ["NRPS-A_a3"], "locus_tag": ["ctg12_36"], "protein_end": ["2759"], "protein_start": ["2739"], "score": ["30.4"], "tool": ["antismash"], "translation": ["AYVIYTSGSTGNPKGVLIQHH"]}, "location": "[43163:43223](-)", "id": "<unknown id>", "type": "CDS_motif"}, {"qualifiers": {"aSTool": ["nrps_pks_domains"], "database": ["abmotifs"], "detection": ["hmmscan"], "domain_id": ["nrpspksmotif_ctg12_36_0031"], "evalue": ["1.70E-05"], "label": ["NRPS-A_a2"], "locus_tag": ["ctg12_36"], "protein_end": ["2676"], "protein_start": ["2662"], "score": ["17.9"], "tool": ["antismash"], "translation": ["MGIWKAGAAYVPLDP"]}, "location": "[43412:43454](-)", "id": "<unknown id>", "type": "CDS_motif"}, {"qualifiers": {"aSDomain": ["Condensation"], "aSTool": ["clusterhmmer"], "database": ["31.0"], "db_xref": ["PF00668.19"], "description": ["Condensation domain"], "detection": ["hmmscan"], "domain_id": ["clusterhmmer_ctg12_36_0038"], "evalue": ["3.20E-117"], "label": ["ctg12_36"], "locus_tag": ["ctg12_36"], "protein_end": ["2581"], "protein_start": ["2136"], "score": ["391.9"], "tool": ["antismash"], "translation": ["NIPLSYAQQRLWFIDQFAPNSALYNMPMACRLTGNWLPEALELGWNQLIERHESLRTVFYEEDGHPIQQIQPYVFRPLLQMDLTKLSLEERERKLEQWIQTEVESPFDLEQGPLFRGKLIRISEEEWILLCNMHHIISDGWSMEILLQEWMAFYENAIGEKQAELEPLPVQYADFAQWQREWLKDELLYQQLAYWKEELSGELPVLMLPMDRPRPPVQTHHGLTHNVLLSRSLLDKLNELSRQEGATLFMTLLAAYQSFLARYTGQTDIIVGSPIANRNYREIEGLIGFFVNTLVYRADLSNAPAFQELLSQVRIKALKAYEYQDVPFEKIVEVIQPERNTSHSPIFQTMFTLQNTGQKLPELHGRNIEVMESNAPIAKFDLSLTAAEVEEGLLLTFVYRTDLFDSLTIESMAEHFGNWLNVIVENPDKSLAKLPILSGLQQKQLE"]}, "location": "[43697:45032](-)", "id": "<unknown id>", "type": "PFAM_domain"}, {"qualifiers": {"aSTool": ["nrps_pks_domains"], "database": ["abmotifs"], "detection": ["hmmscan"], "domain_id": ["nrpspksmotif_ctg12_36_0030"], "evalue": ["1.50E-20"], "label": ["C67_LCL_14fromHMM"], "locus_tag": ["ctg12_36"], "protein_end": ["2489"], "protein_start": ["2452"], "score": ["65.6"], "tool": ["antismash"], "translation": ["ALKAYEYQDVPFEKIVEVIQPERNTSHSPIFQTMFTLQ"]}, "location": "[43973:44084](-)", "id": "<unknown id>", "type": "CDS_motif"}, {"qualifiers": {"aSDomain": ["Condensation_LCL"], "aSTool": ["nrps_pks_domains"], "database": ["nrpspksdomains.hmm"], "detection": ["hmmscan"], "domain_id": ["nrpspksdomains_ctg12_36_Condensation_LCL.3"], "evalue": ["1.00E-117"], "label": ["ctg12_36_Condensation_LCL.3"], "locus_tag": ["ctg12_36"], "protein_end": ["2436"], "protein_start": ["2136"], "score": ["384.2"], "tool": ["antismash"], "translation": ["NIPLSYAQQRLWFIDQFAPNSALYNMPMACRLTGNWLPEALELGWNQLIERHESLRTVFYEEDGHPIQQIQPYVFRPLLQMDLTKLSLEERERKLEQWIQTEVESPFDLEQGPLFRGKLIRISEEEWILLCNMHHIISDGWSMEILLQEWMAFYENAIGEKQAELEPLPVQYADFAQWQREWLKDELLYQQLAYWKEELSGELPVLMLPMDRPRPPVQTHHGLTHNVLLSRSLLDKLNELSRQEGATLFMTLLAAYQSFLARYTGQTDIIVGSPIANRNYREIEGLIGFFVNTLVYRADLS"]}, "location": "[44132:45032](-)", "id": "<unknown id>", "type": "aSDomain"}, {"qualifiers": {"aSTool": ["nrps_pks_domains"], "database": ["abmotifs"], "detection": ["hmmscan"], "domain_id": ["nrpspksmotif_ctg12_36_0029"], "evalue": ["2.80E-15"], "label": ["C5_LCL_267-296"], "locus_tag": ["ctg12_36"], "protein_end": ["2433"], "protein_start": ["2403"], "score": ["48.6"], "tool": ["antismash"], "translation": ["DIIVGSPIANRNYREIEGLIGFFVNTLVYRA"]}, "location": "[44141:44231](-)", "id": "<unknown id>", "type": "CDS_motif"}, {"qualifiers": {"aSTool": ["nrps_pks_domains"], "database": ["abmotifs"], "detection": ["hmmscan"], "domain_id": ["nrpspksmotif_ctg12_36_0028"], "evalue": ["2.30E-05"], "label": ["C4_LCL_164-176"], "locus_tag": ["ctg12_36"], "protein_end": ["2319"], "protein_start": ["2306"], "score": ["16.9"], "tool": ["antismash"], "translation": ["QYADFAQWQREWLK"]}, "location": "[44483:44522](-)", "id": "<unknown id>", "type": "CDS_motif"}, {"qualifiers": {"aSTool": ["nrps_pks_domains"], "database": ["abmotifs"], "detection": ["hmmscan"], "domain_id": ["nrpspksmotif_ctg12_36_0027"], "evalue": ["6.10E-11"], "label": ["C3_LCL_132-143"], "locus_tag": ["ctg12_36"], "protein_end": ["2290"], "protein_start": ["2268"], "score": ["34.7"], "tool": ["antismash"], "translation": ["MHHIISDGWSMEILLQEWMAFYE"]}, "location": "[44570:44636](-)", "id": "<unknown id>", "type": "CDS_motif"}, {"qualifiers": {"aSTool": ["nrps_pks_domains"], "database": ["abmotifs"], "detection": ["hmmscan"], "domain_id": ["nrpspksmotif_ctg12_36_0026"], "evalue": ["7.70E-15"], "label": ["C2_DCL_024-062"], "locus_tag": ["ctg12_36"], "protein_end": ["2196"], "protein_start": ["2157"], "score": ["47.1"], "tool": ["antismash"], "translation": ["ALYNMPMACRLTGNWLPEALELGWNQLIERHESLRTVFYE"]}, "location": "[44852:44969](-)", "id": "<unknown id>", "type": "CDS_motif"}, {"qualifiers": {"aSTool": ["nrps_pks_domains"], "database": ["abmotifs"], "detection": ["hmmscan"], "domain_id": ["nrpspksmotif_ctg12_36_0025"], "evalue": ["1.90E-02"], "label": ["C1_LCL_004-017"], "locus_tag": ["ctg12_36"], "protein_end": ["2150"], "protein_start": ["2140"], "score": ["7.9"], "tool": ["antismash"], "translation": ["SYAQQRLWFID"]}, "location": "[44990:45020](-)", "id": "<unknown id>", "type": "CDS_motif"}, {"qualifiers": {"aSDomain": ["PCP"], "aSTool": ["nrps_pks_domains"], "database": ["nrpspksdomains.hmm"], "detection": ["hmmscan"], "domain_id": ["nrpspksdomains_ctg12_36_PCP.2"], "evalue": ["4.40E-24"], "label": ["ctg12_36_PCP.2"], "locus_tag": ["ctg12_36"], "protein_end": ["2116"], "protein_start": ["2048"], "score": ["76.3"], "tool": ["antismash"], "translation": ["EELIASVWSQVLGIRDIDVQDSFFELGGHSLLATQVVSRLQEVFQIKLPVRELFEYSTVEALSKRIDQL"]}, "location": "[45092:45296](-)", "id": "<unknown id>", "type": "aSDomain"}, {"qualifiers": {"complete": null, "domains": ["nrpspksdomains_ctg12_36_Condensation_LCL.2", "nrpspksdomains_ctg12_36_AMP-binding.2", "nrpspksdomains_ctg12_36_PCP.2"], "locus_tags": ["ctg12_36"], "tool": ["antismash"], "type": ["nrps"]}, "location": "[45092:48164]", "id": "<unknown id>", "type": "aSModule"}, {"qualifiers": {"aSDomain": ["PP-binding"], "aSTool": ["clusterhmmer"], "database": ["31.0"], "db_xref": ["PF00550.24"], "description": ["Phosphopantetheine attachment site"], "detection": ["hmmscan"], "domain_id": ["clusterhmmer_ctg12_36_0046"], "evalue": ["7.90E-17"], "label": ["ctg12_36"], "locus_tag": ["ctg12_36"], "protein_end": ["2114"], "protein_start": ["2050"], "score": ["61.3"], "tool": ["antismash"], "translation": ["LIASVWSQVLGIRDIDVQDSFFELGGHSLLATQVVSRLQEVFQIKLPVRELFEYSTVEALSKRID"]}, "location": "[45098:45290](-)", "id": "<unknown id>", "type": "PFAM_domain"}, {"qualifiers": {"aSTool": ["nrps_pks_domains"], "database": ["abmotifs"], "detection": ["hmmscan"], "domain_id": ["nrpspksmotif_ctg12_36_0024"], "evalue": ["2.70E+01"], "label": ["NRPS-A_a10"], "locus_tag": ["ctg12_36"], "protein_end": ["2031"], "protein_start": ["2022"], "score": ["-0.8"], "tool": ["antismash"], "translation": ["GKLDLKALPI"]}, "location": "[45347:45374](-)", "id": "<unknown id>", "type": "CDS_motif"}, {"qualifiers": {"aSDomain": ["AMP-binding_C"], "aSTool": ["clusterhmmer"], "database": ["31.0"], "db_xref": ["PF13193.5"], "description": ["AMP-binding enzyme C-terminal domain"], "detection": ["hmmscan"], "domain_id": ["clusterhmmer_ctg12_36_0050"], "evalue": ["4.20E-11"], "label": ["ctg12_36"], "locus_tag": ["ctg12_36"], "protein_end": ["2024"], "protein_start": ["1952"], "score": ["43.6"], "tool": ["antismash"], "translation": ["EIEAVLQAHSSVKEAVVLVREDNQGDKRLVAYVVGEGSVHEWREHLQTHLPNYMVPTNFIEMEFLPLTPNGKL"]}, "location": "[45368:45584](-)", "id": "<unknown id>", "type": "PFAM_domain"}, {"qualifiers": {"aSTool": ["nrps_pks_domains"], "database": ["abmotifs"], "detection": ["hmmscan"], "domain_id": ["nrpspksmotif_ctg12_36_0023"], "evalue": ["7.00E-12"], "label": ["NRPS-A_a8"], "locus_tag": ["ctg12_36"], "protein_end": ["1955"], "protein_start": ["1933"], "score": ["37.3"], "tool": ["antismash"], "translation": ["FHGRIDDQVKIRGFRIELGEIEA"]}, "location": "[45575:45641](-)", "id": "<unknown id>", "type": "CDS_motif"}, {"qualifiers": {"aSDomain": ["AMP-binding"], "aSTool": ["nrps_pks_domains"], "database": ["nrpspksdomains.hmm"], "detection": ["hmmscan"], "domain_id": ["nrpspksdomains_ctg12_36_AMP-binding.2"], "evalue": ["4.50E-100"], "label": ["ctg12_36_AMP-binding.2"], "locus_tag": ["ctg12_36"], "protein_end": ["1945"], "protein_start": ["1558"], "score": ["326.8"], "tool": ["antismash"], "translation": ["FEEQVAMRPDAIAIVDQTKQWTYGELDIQANQLANVLQRKGVAPESVVGVYLPRSAELMASLLGILKAGGAYVVLDPLYPKSRLEYMIEDAGIQFVVTAEVQEGHFAHVEMVRLEELTVESVIAPTRQINPENLAYIVYTSGSTGKPKGVMVEYRSLMNMVSWHQEVYRISAEDRATQIAGVAFDSAVQEIWPYLTAGAALYLSTEELRINPEALRDWLIDSRITASFAPTPILERLLKLSWPDKTDLRFIITGGDQLTQYPSNDIPFAVINQYGPSENTVVTTDCYVPVGVTTGTPSIGRPIANTEVYVLDSHLQLVPIGVIGDLYIGGKSLARGYANRPDLTKEKFIPHPFKSGERLYYTGDKASYLSDGNLQFHGRIDDQVKIRG"]}, "location": "[45605:46766](-)", "id": "<unknown id>", "type": "aSDomain"}, {"qualifiers": {"aSDomain": ["AMP-binding"], "aSTool": ["clusterhmmer"], "database": ["31.0"], "db_xref": ["PF00501.27"], "description": ["AMP-binding enzyme"], "detection": ["hmmscan"], "domain_id": ["clusterhmmer_ctg12_36_0042"], "evalue": ["1.90E-89"], "label": ["ctg12_36"], "locus_tag": ["ctg12_36"], "protein_end": ["1945"], "protein_start": ["1558"], "score": ["300.1"], "tool": ["antismash"], "translation": ["FEEQVAMRPDAIAIVDQTKQWTYGELDIQANQLANVLQRKGVAPESVVGVYLPRSAELMASLLGILKAGGAYVVLDPLYPKSRLEYMIEDAGIQFVVTAEVQEGHFAHVEMVRLEELTVESVIAPTRQINPENLAYIVYTSGSTGKPKGVMVEYRSLMNMVSWHQEVYRISAEDRATQIAGVAFDSAVQEIWPYLTAGAALYLSTEELRINPEALRDWLIDSRITASFAPTPILERLLKLSWPDKTDLRFIITGGDQLTQYPSNDIPFAVINQYGPSENTVVTTDCYVPVGVTTGTPSIGRPIANTEVYVLDSHLQLVPIGVIGDLYIGGKSLARGYANRPDLTKEKFIPHPFKSGERLYYTGDKASYLSDGNLQFHGRIDDQVKIRG"]}, "location": "[45605:46766](-)", "id": "<unknown id>", "type": "PFAM_domain"}, {"qualifiers": {"aSTool": ["nrps_pks_domains"], "database": ["abmotifs"], "detection": ["hmmscan"], "domain_id": ["nrpspksmotif_ctg12_36_0022"], "evalue": ["2.60E-14"], "label": ["NRPS-A_a6"], "locus_tag": ["ctg12_36"], "protein_end": ["1906"], "protein_start": ["1876"], "score": ["45.3"], "tool": ["antismash"], "translation": ["PIGVIGDLYIGGKSLARGYANRPDLTKEKFI"]}, "location": "[45722:45812](-)", "id": "<unknown id>", "type": "CDS_motif"}, {"qualifiers": {"aSTool": ["nrps_pks_domains"], "database": ["abmotifs"], "detection": ["hmmscan"], "domain_id": ["nrpspksmotif_ctg12_36_0021"], "evalue": ["3.20E-01"], "label": ["NRPS-A_a5"], "locus_tag": ["ctg12_36"], "protein_end": ["1841"], "protein_start": ["1830"], "score": ["4.5"], "tool": ["antismash"], "translation": ["QYGPSENTVVTT"]}, "location": "[45917:45950](-)", "id": "<unknown id>", "type": "CDS_motif"}, {"qualifiers": {"aSTool": ["nrps_pks_domains"], "database": ["abmotifs"], "detection": ["hmmscan"], "domain_id": ["nrpspksmotif_ctg12_36_0020"], "evalue": ["2.80E-09"], "label": ["NRPS-A_a3"], "locus_tag": ["ctg12_36"], "protein_end": ["1711"], "protein_start": ["1692"], "score": ["29.0"], "tool": ["antismash"], "translation": ["AYIVYTSGSTGKPKGVMVEY"]}, "location": "[46307:46364](-)", "id": "<unknown id>", "type": "CDS_motif"}, {"qualifiers": {"aSTool": ["nrps_pks_domains"], "database": ["abmotifs"], "detection": ["hmmscan"], "domain_id": ["nrpspksmotif_ctg12_36_0019"], "evalue": ["7.00E-04"], "label": ["NRPS-A_a2"], "locus_tag": ["ctg12_36"], "protein_end": ["1634"], "protein_start": ["1620"], "score": ["13.1"], "tool": ["antismash"], "translation": ["LGILKAGGAYVVLDP"]}, "location": "[46538:46580](-)", "id": "<unknown id>", "type": "CDS_motif"}, {"qualifiers": {"aSDomain": ["Condensation"], "aSTool": ["clusterhmmer"], "database": ["31.0"], "db_xref": ["PF00668.19"], "description": ["Condensation domain"], "detection": ["hmmscan"], "domain_id": ["clusterhmmer_ctg12_36_0037"], "evalue": ["2.50E-118"], "label": ["ctg12_36"], "locus_tag": ["ctg12_36"], "protein_end": ["1538"], "protein_start": ["1093"], "score": ["395.6"], "tool": ["antismash"], "translation": ["AIPLSYAQQRLWFIDQFTPNSALYNMPMVCRLTGNWLLEALETGWNQLIERHESLRTVFQEVNGQPVQQIKSYAFQSIPKTDLTMLSSEDREEEVKRFIQQETEVPFDLTEGPLIRTSILHVGEEEWILLCTLHHIISDGWSMGILLEEWMAFYEKATDGKVAELEPLPVQYADFAQWQKGWLKEEVLDQQLQYWREELSGELPVLQLPMDRPRPALQTHHGSTYTLVLPSTLHDKLNELSRKEGATLFMTLLAAYQSFLSRYTGQEDILVGSPIANRNYREIEGLIGFFVNTLVYRTNLSGGPTFQDVLYQVRQKALKAYEYQDIPFEKIVEVVQPERSTSHSPIFQTMFILQNMKQEFPVLSSRSIEMIESHSPIAKFDLSVMAVETEEGLLFTFEYNKDLFNATTIERMAGHFEKWLYEVSHRPQNPLHDLSMLSEPERNLLL"]}, "location": "[46826:48161](-)", "id": "<unknown id>", "type": "PFAM_domain"}, {"qualifiers": {"aSTool": ["nrps_pks_domains"], "database": ["abmotifs"], "detection": ["hmmscan"], "domain_id": ["nrpspksmotif_ctg12_36_0018"], "evalue": ["2.50E-21"], "label": ["C67_LCL_14fromHMM"], "locus_tag": ["ctg12_36"], "protein_end": ["1446"], "protein_start": ["1406"], "score": ["68.1"], "tool": ["antismash"], "translation": ["RQKALKAYEYQDIPFEKIVEVVQPERSTSHSPIFQTMFILQ"]}, "location": "[47102:47222](-)", "id": "<unknown id>", "type": "CDS_motif"}, {"qualifiers": {"aSDomain": ["Condensation_LCL"], "aSTool": ["nrps_pks_domains"], "database": ["nrpspksdomains.hmm"], "detection": ["hmmscan"], "domain_id": ["nrpspksdomains_ctg12_36_Condensation_LCL.2"], "evalue": ["1.80E-117"], "label": ["ctg12_36_Condensation_LCL.2"], "locus_tag": ["ctg12_36"], "protein_end": ["1393"], "protein_start": ["1092"], "score": ["383.4"], "tool": ["antismash"], "translation": ["EAIPLSYAQQRLWFIDQFTPNSALYNMPMVCRLTGNWLLEALETGWNQLIERHESLRTVFQEVNGQPVQQIKSYAFQSIPKTDLTMLSSEDREEEVKRFIQQETEVPFDLTEGPLIRTSILHVGEEEWILLCTLHHIISDGWSMGILLEEWMAFYEKATDGKVAELEPLPVQYADFAQWQKGWLKEEVLDQQLQYWREELSGELPVLQLPMDRPRPALQTHHGSTYTLVLPSTLHDKLNELSRKEGATLFMTLLAAYQSFLSRYTGQEDILVGSPIANRNYREIEGLIGFFVNTLVYRTNLS"]}, "location": "[47261:48164](-)", "id": "<unknown id>", "type": "aSDomain"}, {"qualifiers": {"aSTool": ["nrps_pks_domains"], "database": ["abmotifs"], "detection": ["hmmscan"], "domain_id": ["nrpspksmotif_ctg12_36_0017"], "evalue": ["2.30E-15"], "label": ["C5_LCL_267-296"], "locus_tag": ["ctg12_36"], "protein_end": ["1390"], "protein_start": ["1360"], "score": ["48.9"], "tool": ["antismash"], "translation": ["DILVGSPIANRNYREIEGLIGFFVNTLVYRT"]}, "location": "[47270:47360](-)", "id": "<unknown id>", "type": "CDS_motif"}, {"qualifiers": {"aSTool": ["nrps_pks_domains"], "database": ["abmotifs"], "detection": ["hmmscan"], "domain_id": ["nrpspksmotif_ctg12_36_0016"], "evalue": ["1.50E-04"], "label": ["C4_LCL_164-176"], "locus_tag": ["ctg12_36"], "protein_end": ["1276"], "protein_start": ["1263"], "score": ["14.4"], "tool": ["antismash"], "translation": ["QYADFAQWQKGWLK"]}, "location": "[47612:47651](-)", "id": "<unknown id>", "type": "CDS_motif"}, {"qualifiers": {"aSTool": ["nrps_pks_domains"], "database": ["abmotifs"], "detection": ["hmmscan"], "domain_id": ["nrpspksmotif_ctg12_36_0015"], "evalue": ["1.90E-10"], "label": ["C3_LCL_132-143"], "locus_tag": ["ctg12_36"], "protein_end": ["1247"], "protein_start": ["1225"], "score": ["33.2"], "tool": ["antismash"], "translation": ["LHHIISDGWSMGILLEEWMAFYE"]}, "location": "[47699:47765](-)", "id": "<unknown id>", "type": "CDS_motif"}, {"qualifiers": {"aSTool": ["nrps_pks_domains"], "database": ["abmotifs"], "detection": ["hmmscan"], "domain_id": ["nrpspksmotif_ctg12_36_0014"], "evalue": ["7.50E-16"], "label": ["C2_DCL_024-062"], "locus_tag": ["ctg12_36"], "protein_end": ["1153"], "protein_start": ["1114"], "score": ["50.4"], "tool": ["antismash"], "translation": ["ALYNMPMVCRLTGNWLLEALETGWNQLIERHESLRTVFQE"]}, "location": "[47981:48098](-)", "id": "<unknown id>", "type": "CDS_motif"}, {"qualifiers": {"aSTool": ["nrps_pks_domains"], "database": ["abmotifs"], "detection": ["hmmscan"], "domain_id": ["nrpspksmotif_ctg12_36_0013"], "evalue": ["1.90E-02"], "label": ["C1_LCL_004-017"], "locus_tag": ["ctg12_36"], "protein_end": ["1107"], "protein_start": ["1097"], "score": ["7.9"], "tool": ["antismash"], "translation": ["SYAQQRLWFID"]}, "location": "[48119:48149](-)", "id": "<unknown id>", "type": "CDS_motif"}, {"qualifiers": {"aSDomain": ["PCP"], "aSTool": ["nrps_pks_domains"], "database": ["nrpspksdomains.hmm"], "detection": ["hmmscan"], "domain_id": ["nrpspksdomains_ctg12_36_PCP.1"], "evalue": ["5.80E-24"], "label": ["ctg12_36_PCP.1"], "locus_tag": ["ctg12_36"], "protein_end": ["1073"], "protein_start": ["1005"], "score": ["75.9"], "tool": ["antismash"], "translation": ["EELIVSVWSQVLGIKNISVQDSFFEIGGHSLLATQVVSRLQEIFQIELPVRELFEYTTVESLAKRLEQL"]}, "location": "[48221:48425](-)", "id": "<unknown id>", "type": "aSDomain"}, {"qualifiers": {"complete": null, "domains": ["nrpspksdomains_ctg12_36_Condensation_LCL.1", "nrpspksdomains_ctg12_36_AMP-binding.1", "nrpspksdomains_ctg12_36_PCP.1"], "locus_tags": ["ctg12_36"], "tool": ["antismash"], "type": ["nrps"]}, "location": "[48221:51350]", "id": "<unknown id>", "type": "aSModule"}, {"qualifiers": {"aSDomain": ["PP-binding"], "aSTool": ["clusterhmmer"], "database": ["31.0"], "db_xref": ["PF00550.24"], "description": ["Phosphopantetheine attachment site"], "detection": ["hmmscan"], "domain_id": ["clusterhmmer_ctg12_36_0045"], "evalue": ["8.30E-16"], "label": ["ctg12_36"], "locus_tag": ["ctg12_36"], "protein_end": ["1070"], "protein_start": ["1007"], "score": ["58.0"], "tool": ["antismash"], "translation": ["LIVSVWSQVLGIKNISVQDSFFEIGGHSLLATQVVSRLQEIFQIELPVRELFEYTTVESLAKRL"]}, "location": "[48230:48419](-)", "id": "<unknown id>", "type": "PFAM_domain"}, {"qualifiers": {"aSTool": ["nrps_pks_domains"], "database": ["abmotifs"], "detection": ["hmmscan"], "domain_id": ["nrpspksmotif_ctg12_36_0012"], "evalue": ["2.20E+01"], "label": ["NRPS-A_a10"], "locus_tag": ["ctg12_36"], "protein_end": ["986"], "protein_start": ["978"], "score": ["-0.5"], "tool": ["antismash"], "translation": ["GKVNRKALL"]}, "location": "[48482:48506](-)", "id": "<unknown id>", "type": "CDS_motif"}, {"qualifiers": {"aSDomain": ["AMP-binding_C"], "aSTool": ["clusterhmmer"], "database": ["31.0"], "db_xref": ["PF13193.5"], "description": ["AMP-binding enzyme C-terminal domain"], "detection": ["hmmscan"], "domain_id": ["clusterhmmer_ctg12_36_0049"], "evalue": ["3.00E-10"], "label": ["ctg12_36"], "locus_tag": ["ctg12_36"], "protein_end": ["980"], "protein_start": ["908"], "score": ["40.8"], "tool": ["antismash"], "translation": ["EIEAALHDHSSVKEAVVLVKEDRPGDKQLVAYVVGEGDTGEWREYLKKQLPHYMVPAYFFQIEGMPLTPNGKV"]}, "location": "[48500:48716](-)", "id": "<unknown id>", "type": "PFAM_domain"}, {"qualifiers": {"aSTool": ["nrps_pks_domains"], "database": ["abmotifs"], "detection": ["hmmscan"], "domain_id": ["nrpspksmotif_ctg12_36_0011"], "evalue": ["7.80E-12"], "label": ["NRPS-A_a8"], "locus_tag": ["ctg12_36"], "protein_end": ["911"], "protein_start": ["889"], "score": ["37.1"], "tool": ["antismash"], "translation": ["YIGRIDNQVKIRGFRIELGEIEA"]}, "location": "[48707:48773](-)", "id": "<unknown id>", "type": "CDS_motif"}, {"qualifiers": {"aSDomain": ["AMP-binding"], "aSTool": ["nrps_pks_domains"], "database": ["nrpspksdomains.hmm"], "detection": ["hmmscan"], "domain_id": ["nrpspksdomains_ctg12_36_AMP-binding.1"], "evalue": ["4.90E-121"], "label": ["ctg12_36_AMP-binding.1"], "locus_tag": ["ctg12_36"], "protein_end": ["901"], "protein_start": ["496"], "score": ["395.9"], "tool": ["antismash"], "translation": ["FEQQVARTPNAVAVVYEGGKLTYQELNEKSNQLAHFLQKRGIGPESLVGICIERSPDMIIGLFGILKAGGAYVPLDPSYPENRLRYILENSQIQVLLTKEALQDWLPKDIRAICLDRDQVMISKESNLAPVSGVTANNLAYIIYTSGSTGNPKGVMIEHHSVINRLQWMQKKYPLSEDDTILQKTPFSFDVSVWELFWWSFVGARVCLLPPGGEKDPAVIEEYIERYRVSTMHFVPSMLSTFLDYMELYNSKRDVSSLIQVFTSGEALNTEQVRRFKGIFYNVQQTKLINLYGPTEATVDVTYYDCDLEKEAMLIPIGRPIDNTELYVLDQYQQVVPIGVAGELYLGGVGLARGYFNRPDLTTERFIPHPFKDGERLYRTGDLVRYMNDRNLEYIGRIDNQVKIRG"]}, "location": "[48737:49952](-)", "id": "<unknown id>", "type": "aSDomain"}, {"qualifiers": {"aSDomain": ["AMP-binding"], "aSTool": ["clusterhmmer"], "database": ["31.0"], "db_xref": ["PF00501.27"], "description": ["AMP-binding enzyme"], "detection": ["hmmscan"], "domain_id": ["clusterhmmer_ctg12_36_0041"], "evalue": ["2.90E-109"], "label": ["ctg12_36"], "locus_tag": ["ctg12_36"], "protein_end": ["901"], "protein_start": ["496"], "score": ["365.4"], "tool": ["antismash"], "translation": ["FEQQVARTPNAVAVVYEGGKLTYQELNEKSNQLAHFLQKRGIGPESLVGICIERSPDMIIGLFGILKAGGAYVPLDPSYPENRLRYILENSQIQVLLTKEALQDWLPKDIRAICLDRDQVMISKESNLAPVSGVTANNLAYIIYTSGSTGNPKGVMIEHHSVINRLQWMQKKYPLSEDDTILQKTPFSFDVSVWELFWWSFVGARVCLLPPGGEKDPAVIEEYIERYRVSTMHFVPSMLSTFLDYMELYNSKRDVSSLIQVFTSGEALNTEQVRRFKGIFYNVQQTKLINLYGPTEATVDVTYYDCDLEKEAMLIPIGRPIDNTELYVLDQYQQVVPIGVAGELYLGGVGLARGYFNRPDLTTERFIPHPFKDGERLYRTGDLVRYMNDRNLEYIGRIDNQVKIRG"]}, "location": "[48737:49952](-)", "id": "<unknown id>", "type": "PFAM_domain"}, {"qualifiers": {"aSTool": ["nrps_pks_domains"], "database": ["abmotifs"], "detection": ["hmmscan"], "domain_id": ["nrpspksmotif_ctg12_36_0010"], "evalue": ["8.10E-17"], "label": ["NRPS-A_a6"], "locus_tag": ["ctg12_36"], "protein_end": ["862"], "protein_start": ["832"], "score": ["53.3"], "tool": ["antismash"], "translation": ["PIGVAGELYLGGVGLARGYFNRPDLTTERFI"]}, "location": "[48854:48944](-)", "id": "<unknown id>", "type": "CDS_motif"}, {"qualifiers": {"aSTool": ["nrps_pks_domains"], "database": ["abmotifs"], "detection": ["hmmscan"], "domain_id": ["nrpspksmotif_ctg12_36_0009"], "evalue": ["2.80E-01"], "label": ["NRPS-A_a5"], "locus_tag": ["ctg12_36"], "protein_end": ["795"], "protein_start": ["787"], "score": ["4.7"], "tool": ["antismash"], "translation": ["YGPTEATVD"]}, "location": "[49055:49079](-)", "id": "<unknown id>", "type": "CDS_motif"}, {"qualifiers": {"aSTool": ["nrps_pks_domains"], "database": ["abmotifs"], "detection": ["hmmscan"], "domain_id": ["nrpspksmotif_ctg12_36_0008"], "evalue": ["1.60E-10"], "label": ["NRPS-A_a3"], "locus_tag": ["ctg12_36"], "protein_end": ["655"], "protein_start": ["635"], "score": ["32.8"], "tool": ["antismash"], "translation": ["AYIIYTSGSTGNPKGVMIEHH"]}, "location": "[49475:49535](-)", "id": "<unknown id>", "type": "CDS_motif"}, {"qualifiers": {"aSTool": ["nrps_pks_domains"], "database": ["abmotifs"], "detection": ["hmmscan"], "domain_id": ["nrpspksmotif_ctg12_36_0007"], "evalue": ["3.70E-05"], "label": ["NRPS-A_a2"], "locus_tag": ["ctg12_36"], "protein_end": ["572"], "protein_start": ["558"], "score": ["16.9"], "tool": ["antismash"], "translation": ["FGILKAGGAYVPLDP"]}, "location": "[49724:49766](-)", "id": "<unknown id>", "type": "CDS_motif"}, {"qualifiers": {"aSDomain": ["Condensation"], "aSTool": ["clusterhmmer"], "database": ["31.0"], "db_xref": ["PF00668.19"], "description": ["Condensation domain"], "detection": ["hmmscan"], "domain_id": ["clusterhmmer_ctg12_36_0036"], "evalue": ["5.00E-118"], "label": ["ctg12_36"], "locus_tag": ["ctg12_36"], "protein_end": ["477"], "protein_start": ["30"], "score": ["394.6"], "tool": ["antismash"], "translation": ["EALPLSYAQQRLWFMDRFNPNSSLYNIPTVWHLKGNWIPEALEKGFNRLIERHESLRTVFKEVGEQPVQQIVEFLPRALPVRDYSQLPLEVKEKEVDSLIAREAQEPFNLMNGPLVRNQLVQLEKDEWLLLCTMHHIISDAWSIGIFMNELLAFYEEETGGNPAKLSSLSIQYADFAKWQKEWLQGDVLNRQLTYWQEELSGELPILQLPVDRPRPVKQTYSGATHHVIFPYKLLSQLKDISRQEGSTLFMTLMAAYQSFLARYTGQKDILVGSPIANRNHKGVEGLIGFFVNTLVYRSDLSGIPTFREILNQTKKKALKAYEYQDIPFEKVVEAVQPERSTSHSPIFQTMFTLQNIKQERLDLPDRSIEMVESNMSIAKFDLSLTAYEVEEGLFASFEYNTDLFDSSTIARMAGHFENWLNEITYHPDESYTKLSMLSDTEQKQLLE"]}, "location": "[50009:51350](-)", "id": "<unknown id>", "type": "PFAM_domain"}, {"qualifiers": {"aSTool": ["nrps_pks_domains"], "database": ["abmotifs"], "detection": ["hmmscan"], "domain_id": ["nrpspksmotif_ctg12_36_0006"], "evalue": ["6.50E-22"], "label": ["C67_LCL_14fromHMM"], "locus_tag": ["ctg12_36"], "protein_end": ["384"], "protein_start": ["345"], "score": ["70.0"], "tool": ["antismash"], "translation": ["KKALKAYEYQDIPFEKVVEAVQPERSTSHSPIFQTMFTLQ"]}, "location": "[50288:50405](-)", "id": "<unknown id>", "type": "CDS_motif"}, {"qualifiers": {"aSDomain": ["Condensation_LCL"], "aSTool": ["nrps_pks_domains"], "database": ["nrpspksdomains.hmm"], "detection": ["hmmscan"], "domain_id": ["nrpspksdomains_ctg12_36_Condensation_LCL.1"], "evalue": ["4.50E-112"], "label": ["ctg12_36_Condensation_LCL.1"], "locus_tag": ["ctg12_36"], "protein_end": ["331"], "protein_start": ["30"], "score": ["365.7"], "tool": ["antismash"], "translation": ["EALPLSYAQQRLWFMDRFNPNSSLYNIPTVWHLKGNWIPEALEKGFNRLIERHESLRTVFKEVGEQPVQQIVEFLPRALPVRDYSQLPLEVKEKEVDSLIAREAQEPFNLMNGPLVRNQLVQLEKDEWLLLCTMHHIISDAWSIGIFMNELLAFYEEETGGNPAKLSSLSIQYADFAKWQKEWLQGDVLNRQLTYWQEELSGELPILQLPVDRPRPVKQTYSGATHHVIFPYKLLSQLKDISRQEGSTLFMTLMAAYQSFLARYTGQKDILVGSPIANRNHKGVEGLIGFFVNTLVYRSDLS"]}, "location": "[50447:51350](-)", "id": "<unknown id>", "type": "aSDomain"}, {"qualifiers": {"aSTool": ["nrps_pks_domains"], "database": ["abmotifs"], "detection": ["hmmscan"], "domain_id": ["nrpspksmotif_ctg12_36_0005"], "evalue": ["5.40E-16"], "label": ["C5_LCL_267-296"], "locus_tag": ["ctg12_36"], "protein_end": ["328"], "protein_start": ["298"], "score": ["50.9"], "tool": ["antismash"], "translation": ["DILVGSPIANRNHKGVEGLIGFFVNTLVYRS"]}, "location": "[50456:50546](-)", "id": "<unknown id>", "type": "CDS_motif"}, {"qualifiers": {"aSTool": ["nrps_pks_domains"], "database": ["abmotifs"], "detection": ["hmmscan"], "domain_id": ["nrpspksmotif_ctg12_36_0004"], "evalue": ["4.80E-05"], "label": ["C4_LCL_164-176"], "locus_tag": ["ctg12_36"], "protein_end": ["214"], "protein_start": ["201"], "score": ["15.9"], "tool": ["antismash"], "translation": ["QYADFAKWQKEWLQ"]}, "location": "[50798:50837](-)", "id": "<unknown id>", "type": "CDS_motif"}, {"qualifiers": {"aSTool": ["nrps_pks_domains"], "database": ["abmotifs"], "detection": ["hmmscan"], "domain_id": ["nrpspksmotif_ctg12_36_0003"], "evalue": ["5.80E-11"], "label": ["C3_LCL_132-143"], "locus_tag": ["ctg12_36"], "protein_end": ["185"], "protein_start": ["163"], "score": ["34.8"], "tool": ["antismash"], "translation": ["MHHIISDAWSIGIFMNELLAFYE"]}, "location": "[50885:50951](-)", "id": "<unknown id>", "type": "CDS_motif"}, {"qualifiers": {"aSTool": ["nrps_pks_domains"], "database": ["abmotifs"], "detection": ["hmmscan"], "domain_id": ["nrpspksmotif_ctg12_36_0002"], "evalue": ["3.40E-14"], "label": ["C2_LCL_024-062"], "locus_tag": ["ctg12_36"], "protein_end": ["90"], "protein_start": ["53"], "score": ["45.2"], "tool": ["antismash"], "translation": ["LYNIPTVWHLKGNWIPEALEKGFNRLIERHESLRTVFK"]}, "location": "[51170:51281](-)", "id": "<unknown id>", "type": "CDS_motif"}, {"qualifiers": {"aSTool": ["nrps_pks_domains"], "database": ["abmotifs"], "detection": ["hmmscan"], "domain_id": ["nrpspksmotif_ctg12_36_0001"], "evalue": ["1.60E-02"], "label": ["C1_LCL_004-017"], "locus_tag": ["ctg12_36"], "protein_end": ["46"], "protein_start": ["35"], "score": ["8.1"], "tool": ["antismash"], "translation": ["SYAQQRLWFMDR"]}, "location": "[51302:51335](-)", "id": "<unknown id>", "type": "CDS_motif"}, {"qualifiers": {"NRPS_PKS": ["Domain: NRPS-COM_Nterm (2-26). E-value: 1.9e-11. Score: 34.8. Matches aSDomain: nrpspksdomains_ctg12_37_NRPS-COM_Nterm.1", "Domain: Condensation_DCL (5-306). E-value: 2.7e-115. Score: 376.3. Matches aSDomain: nrpspksdomains_ctg12_37_Condensation_DCL.1", "Domain: AMP-binding (466-870). E-value: 3e-118. Score: 386.7. Matches aSDomain: nrpspksdomains_ctg12_37_AMP-binding.1", "Domain: PCP (974-1042). E-value: 6.2e-24. Score: 75.8. Matches aSDomain: nrpspksdomains_ctg12_37_PCP.1", "Domain: Condensation_LCL (1061-1364). E-value: 1.4e-111. Score: 364.0. Matches aSDomain: nrpspksdomains_ctg12_37_Condensation_LCL.1", "Domain: AMP-binding (1529-1921). E-value: 3e-115. Score: 376.8. Matches aSDomain: nrpspksdomains_ctg12_37_AMP-binding.2", "Domain: PCP (2025-2093). E-value: 4.8e-24. Score: 76.2. Matches aSDomain: nrpspksdomains_ctg12_37_PCP.2", "type: NRPS"], "gene_functions": ["biosynthetic (rule-based-clusters) NRPS: AMP-binding", "biosynthetic (rule-based-clusters) NRPS: Condensation", "biosynthetic-additional (rule-based-clusters) PP-binding", "biosynthetic-additional (smcogs) SMCOG1127:condensation domain-containing protein (Score: 405.8; E-value: 4.6e-123)"], "gene_kind": ["biosynthetic"], "locus_tag": ["ctg12_37"], "sec_met_domain": ["Condensation (E-value: 1.5e-76, bitscore: 250.2, seeds: 42, tool: rule-based-clusters)", "AMP-binding (E-value: 6.6e-130, bitscore: 426.3, seeds: 400, tool: rule-based-clusters)", "PP-binding (E-value: 4.6e-16, bitscore: 52.1, seeds: 164, tool: rule-based-clusters)"], "transl_table": ["11"], "translation": ["MGDVIDIYGLSPLQKGILFHTLYDQDDEHSFSYIVQVGFLLGGQLDIATFEKAWEYVIHRHEVLRSVFVWEEVEKPLQAVYQRLPFTIHQEDWSTYPHDERAKKLQQFLNVDRRKGFLLDEAPLMRVTAIKEAKEETRIIWTHHHILLDGWSVSLVFSEVMEVYLKMIKGELLNLPKPLPYKKYIQWINKQDQSQAEEFWKEELKGFYAPTPLAMERKEQGQEKGYGECAYQVSEELTESLQEWVRNSRLTLNTLVQGAWAYLMSRYSGDSDVVFGVTSAGRPTDLMGAENMVGLFINTLPTRIRLTDNTSVVDWLRKIQMKEMERRQYEYNSLIDIQGWSEVPRNSSLFHTLYVFENYPIQGERNDDLRLLDVTSTEQTNYPLTLIVMPGKKITLKLMYDRSYFNEETINLIQNHLLQILIQMTKSLDSKLFEITHLTEEEQIQLLEEWNHTQVNYSAEGMIHTMFEEQVKKTPEAIAASYENEQITYKELEKRANQLAHYLQKHGVGPESLVGVYMERSLQMMIALLGILKSGAAYVPLDPTYPESRLRYILEDAGIEVLVTEENSKNLFVSENIETICMNKDYTAIEKEESTPCISGVTGENLAYVMYTSGSTGNPKGVMIEHHSVINYLEWMQHKYPLSEKDVVLQKTPFSFDVSVWELFWGIHVGASVSFLPPGGEKDPSIIAEVIKQHQVTIVQFVPSMLSVFLDHFNRIELNMNCSSVRHVFSGGEELSSGLVRRFQQKWNYSGQVKLTNFYGPTEATIYVNAFDIQPNQEFVSIGQPIQNTQLYVLDQNQRLQSIGIEGELYIGGAGLARGYLNRPNLTAEKFVSHPFQLGERIYRTGDSVRYLTDGNIEFIGRMDHQVKMRGFRIELGEIEATLEKCSFIKEAVVLVREDRPGDQRLVAYVISDENTEEWREYLQKQLPNHMIPAHFVELEHFPLTPNGKIDRKALPIPDEQAIGDLNVLPRTPSEELIASVWGQVLGIENISIQDSFFERGGHSLLATQIVSRLQELFQIKIPLRELFKHDTVEALAKRVDQLRKEDKEREVAPLVPMKREEVIPLSYAQKRLWFIDQLMPNSAMYNIHAACRLTGKWSIEALEVGWNQLLERHESLRTTILEQEDEPFQQVQSHVFRHIPQTNLTDLSLEDREREREMKRLIQNEAEEPFHLGQGPLIRTRILKVDREEWVLICTMHHIISDGWSMGILLEEWMAFYEGALTGKPVELKELSIQYADFVMWQKEWQKEENLNQHLQYWKEELSGELPVLQLPMDRPRPAVQTHRGASQSLIVANSLQEKLKDLSLQEGCTLFMTLMAAYQSFLSRYTGQDDIIVGSPIANRNVKEIEGLIGFFANTLVYRADFSENPTFQELLSQVRKKALKAYEYQDIPFEKVVESVKPERNTSHSPIFQTMFTLQNTKQEFLQLSERQMELMESHASVAKFDLSLFASETEEGLSLTFEYNTDLFNDTTIERMASHFKHWLNQIVSHPKCVLSELNMLSKVEYKQLLEEWNKSRVIDMEESTIHTMFEEQVKKTPEAIAVVCEDEELTYRELDERSNQLAHYLQKNGVTCESLVGVCVTRSSEMIVGLLGIMKAGGAYVPIDPAYPESRLQYILEDAQIKVLVTQEKLQQKMVIPKFVNVICIDRNRAEIEQEVTTVCTSEVTGDNLAYIIYTSGSTGNPKGVMIEHRNTVTMIHWAHHTYSRKELAGVLASTSLSFDLSVFEVFVPLTMGGKVIVTENALHLEKLSSKGVTLVNTVPSAAKELVRAKTIPSSVKVMNLAGEPLPYSLVQDLYERNTIEKVYNLYGPSEDTTYSTYMELEKGVMHRVPPIGKPIFNTEVYVLSAEQKMVPIGVVGELYIGGSGLARGYLKRPDLTKNRFIPHPFKEGERIYRTGDLVRYLPDGNLEYVGRVDHQVKIRGFRIELGEIEAILQRHTLVNEAIVMVREDYPGDPRLIAYVVGDGDAQKWRDYLKDQLPNYMIPAYFVGLNAFPLTPNGKIDRKALPAPEKQEIASGYIAPRTSTEKTIVSIWHEVLGMENIGIQDSFFEIGGHSLLATQAVSNLKEAFGIDIPLHDLFMFHTVEQLAEQIDQLLDNKNQEMQNGSKENVSLQDYIQKEAEVSNDEELLELLKQLEELSEEEAQGIFESNLIEEGVKK"]}, "location": "[51436:57913](-)", "id": "<unknown id>", "type": "CDS"}, {"qualifiers": {"aSDomain": ["PCP"], "aSTool": ["nrps_pks_domains"], "database": ["nrpspksdomains.hmm"], "detection": ["hmmscan"], "domain_id": ["nrpspksdomains_ctg12_37_PCP.2"], "evalue": ["4.80E-24"], "label": ["ctg12_37_PCP.2"], "locus_tag": ["ctg12_37"], "protein_end": ["2093"], "protein_start": ["2025"], "score": ["76.2"], "tool": ["antismash"], "translation": ["EKTIVSIWHEVLGMENIGIQDSFFEIGGHSLLATQAVSNLKEAFGIDIPLHDLFMFHTVEQLAEQIDQL"]}, "location": "[51634:51838](-)", "id": "<unknown id>", "type": "aSDomain"}, {"qualifiers": {"complete": null, "domains": ["nrpspksdomains_ctg12_37_Condensation_LCL.1", "nrpspksdomains_ctg12_37_AMP-binding.2", "nrpspksdomains_ctg12_37_PCP.2"], "locus_tags": ["ctg12_37"], "tool": ["antismash"], "type": ["nrps"]}, "location": "[51634:54730]", "id": "<unknown id>", "type": "aSModule"}, {"qualifiers": {"aSDomain": ["PP-binding"], "aSTool": ["clusterhmmer"], "database": ["31.0"], "db_xref": ["PF00550.24"], "description": ["Phosphopantetheine attachment site"], "detection": ["hmmscan"], "domain_id": ["clusterhmmer_ctg12_37_0059"], "evalue": ["2.90E-14"], "label": ["ctg12_37"], "locus_tag": ["ctg12_37"], "protein_end": ["2091"], "protein_start": ["2027"], "score": ["53.1"], "tool": ["antismash"], "translation": ["TIVSIWHEVLGMENIGIQDSFFEIGGHSLLATQAVSNLKEAFGIDIPLHDLFMFHTVEQLAEQID"]}, "location": "[51640:51832](-)", "id": "<unknown id>", "type": "PFAM_domain"}, {"qualifiers": {"aSTool": ["nrps_pks_domains"], "database": ["abmotifs"], "detection": ["hmmscan"], "domain_id": ["nrpspksmotif_ctg12_37_0022"], "evalue": ["1.20E-01"], "label": ["NRPS-A_a10"], "locus_tag": ["ctg12_37"], "protein_end": ["2007"], "protein_start": ["1998"], "score": ["5.4"], "tool": ["antismash"], "translation": ["GKIDRKALPA"]}, "location": "[51892:51919](-)", "id": "<unknown id>", "type": "CDS_motif"}, {"qualifiers": {"aSDomain": ["AMP-binding_C"], "aSTool": ["clusterhmmer"], "database": ["31.0"], "db_xref": ["PF13193.5"], "description": ["AMP-binding enzyme C-terminal domain"], "detection": ["hmmscan"], "domain_id": ["clusterhmmer_ctg12_37_0061"], "evalue": ["2.30E-08"], "label": ["ctg12_37"], "locus_tag": ["ctg12_37"], "protein_end": ["2000"], "protein_start": ["1928"], "score": ["34.8"], "tool": ["antismash"], "translation": ["EIEAILQRHTLVNEAIVMVREDYPGDPRLIAYVVGDGDAQKWRDYLKDQLPNYMIPAYFVGLNAFPLTPNGKI"]}, "location": "[51913:52129](-)", "id": "<unknown id>", "type": "PFAM_domain"}, {"qualifiers": {"aSTool": ["nrps_pks_domains"], "database": ["abmotifs"], "detection": ["hmmscan"], "domain_id": ["nrpspksmotif_ctg12_37_0021"], "evalue": ["2.60E-12"], "label": ["NRPS-A_a8"], "locus_tag": ["ctg12_37"], "protein_end": ["1931"], "protein_start": ["1909"], "score": ["38.6"], "tool": ["antismash"], "translation": ["YVGRVDHQVKIRGFRIELGEIEA"]}, "location": "[52120:52186](-)", "id": "<unknown id>", "type": "CDS_motif"}, {"qualifiers": {"aSDomain": ["AMP-binding"], "aSTool": ["nrps_pks_domains"], "database": ["nrpspksdomains.hmm"], "detection": ["hmmscan"], "domain_id": ["nrpspksdomains_ctg12_37_AMP-binding.2"], "evalue": ["3.00E-115"], "label": ["ctg12_37_AMP-binding.2"], "locus_tag": ["ctg12_37"], "protein_end": ["1921"], "protein_start": ["1529"], "score": ["376.8"], "tool": ["antismash"], "translation": ["FEEQVKKTPEAIAVVCEDEELTYRELDERSNQLAHYLQKNGVTCESLVGVCVTRSSEMIVGLLGIMKAGGAYVPIDPAYPESRLQYILEDAQIKVLVTQEKLQQKMVIPKFVNVICIDRNRAEIEQEVTTVCTSEVTGDNLAYIIYTSGSTGNPKGVMIEHRNTVTMIHWAHHTYSRKELAGVLASTSLSFDLSVFEVFVPLTMGGKVIVTENALHLEKLSSKGVTLVNTVPSAAKELVRAKTIPSSVKVMNLAGEPLPYSLVQDLYERNTIEKVYNLYGPSEDTTYSTYMELEKGVMHRVPPIGKPIFNTEVYVLSAEQKMVPIGVVGELYIGGSGLARGYLKRPDLTKNRFIPHPFKEGERIYRTGDLVRYLPDGNLEYVGRVDHQVKIRG"]}, "location": "[52150:53326](-)", "id": "<unknown id>", "type": "aSDomain"}, {"qualifiers": {"aSDomain": ["AMP-binding"], "aSTool": ["clusterhmmer"], "database": ["31.0"], "db_xref": ["PF00501.27"], "description": ["AMP-binding enzyme"], "detection": ["hmmscan"], "domain_id": ["clusterhmmer_ctg12_37_0055"], "evalue": ["3.70E-104"], "label": ["ctg12_37"], "locus_tag": ["ctg12_37"], "protein_end": ["1921"], "protein_start": ["1529"], "score": ["348.6"], "tool": ["antismash"], "translation": ["FEEQVKKTPEAIAVVCEDEELTYRELDERSNQLAHYLQKNGVTCESLVGVCVTRSSEMIVGLLGIMKAGGAYVPIDPAYPESRLQYILEDAQIKVLVTQEKLQQKMVIPKFVNVICIDRNRAEIEQEVTTVCTSEVTGDNLAYIIYTSGSTGNPKGVMIEHRNTVTMIHWAHHTYSRKELAGVLASTSLSFDLSVFEVFVPLTMGGKVIVTENALHLEKLSSKGVTLVNTVPSAAKELVRAKTIPSSVKVMNLAGEPLPYSLVQDLYERNTIEKVYNLYGPSEDTTYSTYMELEKGVMHRVPPIGKPIFNTEVYVLSAEQKMVPIGVVGELYIGGSGLARGYLKRPDLTKNRFIPHPFKEGERIYRTGDLVRYLPDGNLEYVGRVDHQVKIRG"]}, "location": "[52150:53326](-)", "id": "<unknown id>", "type": "PFAM_domain"}, {"qualifiers": {"aSTool": ["nrps_pks_domains"], "database": ["abmotifs"], "detection": ["hmmscan"], "domain_id": ["nrpspksmotif_ctg12_37_0020"], "evalue": ["5.40E-17"], "label": ["NRPS-A_a6"], "locus_tag": ["ctg12_37"], "protein_end": ["1882"], "protein_start": ["1852"], "score": ["53.8"], "tool": ["antismash"], "translation": ["PIGVVGELYIGGSGLARGYLKRPDLTKNRFI"]}, "location": "[52267:52357](-)", "id": "<unknown id>", "type": "CDS_motif"}, {"qualifiers": {"aSTool": ["nrps_pks_domains"], "database": ["abmotifs"], "detection": ["hmmscan"], "domain_id": ["nrpspksmotif_ctg12_37_0019"], "evalue": ["6.20E-11"], "label": ["NRPS-A_a3"], "locus_tag": ["ctg12_37"], "protein_end": ["1690"], "protein_start": ["1670"], "score": ["34.0"], "tool": ["antismash"], "translation": ["AYIIYTSGSTGNPKGVMIEHR"]}, "location": "[52843:52903](-)", "id": "<unknown id>", "type": "CDS_motif"}, {"qualifiers": {"aSTool": ["nrps_pks_domains"], "database": ["abmotifs"], "detection": ["hmmscan"], "domain_id": ["nrpspksmotif_ctg12_37_0018"], "evalue": ["9.70E-06"], "label": ["NRPS-A_a2"], "locus_tag": ["ctg12_37"], "protein_end": ["1605"], "protein_start": ["1591"], "score": ["18.7"], "tool": ["antismash"], "translation": ["LGIMKAGGAYVPIDP"]}, "location": "[53098:53140](-)", "id": "<unknown id>", "type": "CDS_motif"}, {"qualifiers": {"aSDomain": ["Condensation"], "aSTool": ["clusterhmmer"], "database": ["31.0"], "db_xref": ["PF00668.19"], "description": ["Condensation domain"], "detection": ["hmmscan"], "domain_id": ["clusterhmmer_ctg12_37_0057"], "evalue": ["1.80E-119"], "label": ["ctg12_37"], "locus_tag": ["ctg12_37"], "protein_end": ["1510"], "protein_start": ["1060"], "score": ["399.3"], "tool": ["antismash"], "translation": ["EEVIPLSYAQKRLWFIDQLMPNSAMYNIHAACRLTGKWSIEALEVGWNQLLERHESLRTTILEQEDEPFQQVQSHVFRHIPQTNLTDLSLEDREREREMKRLIQNEAEEPFHLGQGPLIRTRILKVDREEWVLICTMHHIISDGWSMGILLEEWMAFYEGALTGKPVELKELSIQYADFVMWQKEWQKEENLNQHLQYWKEELSGELPVLQLPMDRPRPAVQTHRGASQSLIVANSLQEKLKDLSLQEGCTLFMTLMAAYQSFLSRYTGQDDIIVGSPIANRNVKEIEGLIGFFANTLVYRADFSENPTFQELLSQVRKKALKAYEYQDIPFEKVVESVKPERNTSHSPIFQTMFTLQNTKQEFLQLSERQMELMESHASVAKFDLSLFASETEEGLSLTFEYNTDLFNDTTIERMASHFKHWLNQIVSHPKCVLSELNMLSKVEYKQLLE"]}, "location": "[53383:54733](-)", "id": "<unknown id>", "type": "PFAM_domain"}, {"qualifiers": {"aSTool": ["nrps_pks_domains"], "database": ["abmotifs"], "detection": ["hmmscan"], "domain_id": ["nrpspksmotif_ctg12_37_0017"], "evalue": ["1.50E-20"], "label": ["C67_LCL_14fromHMM"], "locus_tag": ["ctg12_37"], "protein_end": ["1417"], "protein_start": ["1377"], "score": ["65.6"], "tool": ["antismash"], "translation": ["RKKALKAYEYQDIPFEKVVESVKPERNTSHSPIFQTMFTLQ"]}, "location": "[53662:53782](-)", "id": "<unknown id>", "type": "CDS_motif"}, {"qualifiers": {"aSDomain": ["Condensation_LCL"], "aSTool": ["nrps_pks_domains"], "database": ["nrpspksdomains.hmm"], "detection": ["hmmscan"], "domain_id": ["nrpspksdomains_ctg12_37_Condensation_LCL.1"], "evalue": ["1.40E-111"], "label": ["ctg12_37_Condensation_LCL.1"], "locus_tag": ["ctg12_37"], "protein_end": ["1364"], "protein_start": ["1061"], "score": ["364.0"], "tool": ["antismash"], "translation": ["EVIPLSYAQKRLWFIDQLMPNSAMYNIHAACRLTGKWSIEALEVGWNQLLERHESLRTTILEQEDEPFQQVQSHVFRHIPQTNLTDLSLEDREREREMKRLIQNEAEEPFHLGQGPLIRTRILKVDREEWVLICTMHHIISDGWSMGILLEEWMAFYEGALTGKPVELKELSIQYADFVMWQKEWQKEENLNQHLQYWKEELSGELPVLQLPMDRPRPAVQTHRGASQSLIVANSLQEKLKDLSLQEGCTLFMTLMAAYQSFLSRYTGQDDIIVGSPIANRNVKEIEGLIGFFANTLVYRADFS"]}, "location": "[53821:54730](-)", "id": "<unknown id>", "type": "aSDomain"}, {"qualifiers": {"aSTool": ["nrps_pks_domains"], "database": ["abmotifs"], "detection": ["hmmscan"], "domain_id": ["nrpspksmotif_ctg12_37_0016"], "evalue": ["7.90E-15"], "label": ["C5_LCL_267-296"], "locus_tag": ["ctg12_37"], "protein_end": ["1361"], "protein_start": ["1331"], "score": ["47.2"], "tool": ["antismash"], "translation": ["DIIVGSPIANRNVKEIEGLIGFFANTLVYRA"]}, "location": "[53830:53920](-)", "id": "<unknown id>", "type": "CDS_motif"}, {"qualifiers": {"aSTool": ["nrps_pks_domains"], "database": ["abmotifs"], "detection": ["hmmscan"], "domain_id": ["nrpspksmotif_ctg12_37_0015"], "evalue": ["8.90E-04"], "label": ["C4_LCL_164-176"], "locus_tag": ["ctg12_37"], "protein_end": ["1246"], "protein_start": ["1234"], "score": ["12.0"], "tool": ["antismash"], "translation": ["QYADFVMWQKEWQ"]}, "location": "[54175:54211](-)", "id": "<unknown id>", "type": "CDS_motif"}, {"qualifiers": {"aSTool": ["nrps_pks_domains"], "database": ["abmotifs"], "detection": ["hmmscan"], "domain_id": ["nrpspksmotif_ctg12_37_0014"], "evalue": ["4.40E-11"], "label": ["C3_LCL_132-143"], "locus_tag": ["ctg12_37"], "protein_end": ["1218"], "protein_start": ["1196"], "score": ["35.2"], "tool": ["antismash"], "translation": ["MHHIISDGWSMGILLEEWMAFYE"]}, "location": "[54259:54325](-)", "id": "<unknown id>", "type": "CDS_motif"}, {"qualifiers": {"aSTool": ["nrps_pks_domains"], "database": ["abmotifs"], "detection": ["hmmscan"], "domain_id": ["nrpspksmotif_ctg12_37_0013"], "evalue": ["5.70E-14"], "label": ["C2_DCL_024-062"], "locus_tag": ["ctg12_37"], "protein_end": ["1122"], "protein_start": ["1083"], "score": ["44.3"], "tool": ["antismash"], "translation": ["AMYNIHAACRLTGKWSIEALEVGWNQLLERHESLRTTILE"]}, "location": "[54547:54664](-)", "id": "<unknown id>", "type": "CDS_motif"}, {"qualifiers": {"aSDomain": ["PCP"], "aSTool": ["nrps_pks_domains"], "database": ["nrpspksdomains.hmm"], "detection": ["hmmscan"], "domain_id": ["nrpspksdomains_ctg12_37_PCP.1"], "evalue": ["6.20E-24"], "label": ["ctg12_37_PCP.1"], "locus_tag": ["ctg12_37"], "protein_end": ["1042"], "protein_start": ["974"], "score": ["75.8"], "tool": ["antismash"], "translation": ["EELIASVWGQVLGIENISIQDSFFERGGHSLLATQIVSRLQELFQIKIPLRELFKHDTVEALAKRVDQL"]}, "location": "[54787:54991](-)", "id": "<unknown id>", "type": "aSDomain"}, {"qualifiers": {"complete": null, "domains": ["nrpspksdomains_ctg12_37_Condensation_DCL.1", "nrpspksdomains_ctg12_37_AMP-binding.1", "nrpspksdomains_ctg12_37_PCP.1"], "locus_tags": ["ctg12_37"], "tool": ["antismash"], "type": ["nrps"]}, "location": "[54787:57898]", "id": "<unknown id>", "type": "aSModule"}, {"qualifiers": {"aSDomain": ["PP-binding"], "aSTool": ["clusterhmmer"], "database": ["31.0"], "db_xref": ["PF00550.24"], "description": ["Phosphopantetheine attachment site"], "detection": ["hmmscan"], "domain_id": ["clusterhmmer_ctg12_37_0058"], "evalue": ["2.60E-14"], "label": ["ctg12_37"], "locus_tag": ["ctg12_37"], "protein_end": ["1040"], "protein_start": ["976"], "score": ["53.2"], "tool": ["antismash"], "translation": ["LIASVWGQVLGIENISIQDSFFERGGHSLLATQIVSRLQELFQIKIPLRELFKHDTVEALAKRVD"]}, "location": "[54793:54985](-)", "id": "<unknown id>", "type": "PFAM_domain"}, {"qualifiers": {"aSTool": ["nrps_pks_domains"], "database": ["abmotifs"], "detection": ["hmmscan"], "domain_id": ["nrpspksmotif_ctg12_37_0012"], "evalue": ["1.20E-01"], "label": ["NRPS-A_a10"], "locus_tag": ["ctg12_37"], "protein_end": ["956"], "protein_start": ["947"], "score": ["5.4"], "tool": ["antismash"], "translation": ["GKIDRKALPI"]}, "location": "[55045:55072](-)", "id": "<unknown id>", "type": "CDS_motif"}, {"qualifiers": {"aSDomain": ["AMP-binding_C"], "aSTool": ["clusterhmmer"], "database": ["31.0"], "db_xref": ["PF13193.5"], "description": ["AMP-binding enzyme C-terminal domain"], "detection": ["hmmscan"], "domain_id": ["clusterhmmer_ctg12_37_0060"], "evalue": ["8.10E-10"], "label": ["ctg12_37"], "locus_tag": ["ctg12_37"], "protein_end": ["949"], "protein_start": ["877"], "score": ["39.4"], "tool": ["antismash"], "translation": ["EIEATLEKCSFIKEAVVLVREDRPGDQRLVAYVISDENTEEWREYLQKQLPNHMIPAHFVELEHFPLTPNGKI"]}, "location": "[55066:55282](-)", "id": "<unknown id>", "type": "PFAM_domain"}, {"qualifiers": {"aSTool": ["nrps_pks_domains"], "database": ["abmotifs"], "detection": ["hmmscan"], "domain_id": ["nrpspksmotif_ctg12_37_0011"], "evalue": ["6.80E-12"], "label": ["NRPS-A_a8"], "locus_tag": ["ctg12_37"], "protein_end": ["880"], "protein_start": ["858"], "score": ["37.3"], "tool": ["antismash"], "translation": ["FIGRMDHQVKMRGFRIELGEIEA"]}, "location": "[55273:55339](-)", "id": "<unknown id>", "type": "CDS_motif"}, {"qualifiers": {"aSDomain": ["AMP-binding"], "aSTool": ["nrps_pks_domains"], "database": ["nrpspksdomains.hmm"], "detection": ["hmmscan"], "domain_id": ["nrpspksdomains_ctg12_37_AMP-binding.1"], "evalue": ["3.00E-118"], "label": ["ctg12_37_AMP-binding.1"], "locus_tag": ["ctg12_37"], "protein_end": ["870"], "protein_start": ["466"], "score": ["386.7"], "tool": ["antismash"], "translation": ["FEEQVKKTPEAIAASYENEQITYKELEKRANQLAHYLQKHGVGPESLVGVYMERSLQMMIALLGILKSGAAYVPLDPTYPESRLRYILEDAGIEVLVTEENSKNLFVSENIETICMNKDYTAIEKEESTPCISGVTGENLAYVMYTSGSTGNPKGVMIEHHSVINYLEWMQHKYPLSEKDVVLQKTPFSFDVSVWELFWGIHVGASVSFLPPGGEKDPSIIAEVIKQHQVTIVQFVPSMLSVFLDHFNRIELNMNCSSVRHVFSGGEELSSGLVRRFQQKWNYSGQVKLTNFYGPTEATIYVNAFDIQPNQEFVSIGQPIQNTQLYVLDQNQRLQSIGIEGELYIGGAGLARGYLNRPNLTAEKFVSHPFQLGERIYRTGDSVRYLTDGNIEFIGRMDHQVKMRG"]}, "location": "[55303:56515](-)", "id": "<unknown id>", "type": "aSDomain"}, {"qualifiers": {"aSDomain": ["AMP-binding"], "aSTool": ["clusterhmmer"], "database": ["31.0"], "db_xref": ["PF00501.27"], "description": ["AMP-binding enzyme"], "detection": ["hmmscan"], "domain_id": ["clusterhmmer_ctg12_37_0054"], "evalue": ["9.90E-108"], "label": ["ctg12_37"], "locus_tag": ["ctg12_37"], "protein_end": ["870"], "protein_start": ["466"], "score": ["360.3"], "tool": ["antismash"], "translation": ["FEEQVKKTPEAIAASYENEQITYKELEKRANQLAHYLQKHGVGPESLVGVYMERSLQMMIALLGILKSGAAYVPLDPTYPESRLRYILEDAGIEVLVTEENSKNLFVSENIETICMNKDYTAIEKEESTPCISGVTGENLAYVMYTSGSTGNPKGVMIEHHSVINYLEWMQHKYPLSEKDVVLQKTPFSFDVSVWELFWGIHVGASVSFLPPGGEKDPSIIAEVIKQHQVTIVQFVPSMLSVFLDHFNRIELNMNCSSVRHVFSGGEELSSGLVRRFQQKWNYSGQVKLTNFYGPTEATIYVNAFDIQPNQEFVSIGQPIQNTQLYVLDQNQRLQSIGIEGELYIGGAGLARGYLNRPNLTAEKFVSHPFQLGERIYRTGDSVRYLTDGNIEFIGRMDHQVKMRG"]}, "location": "[55303:56515](-)", "id": "<unknown id>", "type": "PFAM_domain"}, {"qualifiers": {"aSTool": ["nrps_pks_domains"], "database": ["abmotifs"], "detection": ["hmmscan"], "domain_id": ["nrpspksmotif_ctg12_37_0010"], "evalue": ["5.00E-16"], "label": ["NRPS-A_a6"], "locus_tag": ["ctg12_37"], "protein_end": ["831"], "protein_start": ["802"], "score": ["50.8"], "tool": ["antismash"], "translation": ["IGIEGELYIGGAGLARGYLNRPNLTAEKFV"]}, "location": "[55420:55507](-)", "id": "<unknown id>", "type": "CDS_motif"}, {"qualifiers": {"aSTool": ["nrps_pks_domains"], "database": ["abmotifs"], "detection": ["hmmscan"], "domain_id": ["nrpspksmotif_ctg12_37_0009"], "evalue": ["4.00E+01"], "label": ["C4_DCL_171-183"], "locus_tag": ["ctg12_37"], "protein_end": ["638"], "protein_start": ["630"], "score": ["-1.1"], "tool": ["antismash"], "translation": ["NYLEWMQHK"]}, "location": "[55999:56023](-)", "id": "<unknown id>", "type": "CDS_motif"}, {"qualifiers": {"aSTool": ["nrps_pks_domains"], "database": ["abmotifs"], "detection": ["hmmscan"], "domain_id": ["nrpspksmotif_ctg12_37_0008"], "evalue": ["8.30E-11"], "label": ["NRPS-A_a3"], "locus_tag": ["ctg12_37"], "protein_end": ["626"], "protein_start": ["606"], "score": ["33.6"], "tool": ["antismash"], "translation": ["AYVMYTSGSTGNPKGVMIEHH"]}, "location": "[56035:56095](-)", "id": "<unknown id>", "type": "CDS_motif"}, {"qualifiers": {"aSTool": ["nrps_pks_domains"], "database": ["abmotifs"], "detection": ["hmmscan"], "domain_id": ["nrpspksmotif_ctg12_37_0007"], "evalue": ["1.80E-05"], "label": ["NRPS-A_a2"], "locus_tag": ["ctg12_37"], "protein_end": ["542"], "protein_start": ["528"], "score": ["17.9"], "tool": ["antismash"], "translation": ["LGILKSGAAYVPLDP"]}, "location": "[56287:56329](-)", "id": "<unknown id>", "type": "CDS_motif"}, {"qualifiers": {"aSDomain": ["Condensation"], "aSTool": ["clusterhmmer"], "database": ["31.0"], "db_xref": ["PF00668.19"], "description": ["Condensation domain"], "detection": ["hmmscan"], "domain_id": ["clusterhmmer_ctg12_37_0056"], "evalue": ["1.00E-91"], "label": ["ctg12_37"], "locus_tag": ["ctg12_37"], "protein_end": ["447"], "protein_start": ["5"], "score": ["307.8"], "tool": ["antismash"], "translation": ["DIYGLSPLQKGILFHTLYDQDDEHSFSYIVQVGFLLGGQLDIATFEKAWEYVIHRHEVLRSVFVWEEVEKPLQAVYQRLPFTIHQEDWSTYPHDERAKKLQQFLNVDRRKGFLLDEAPLMRVTAIKEAKEETRIIWTHHHILLDGWSVSLVFSEVMEVYLKMIKGELLNLPKPLPYKKYIQWINKQDQSQAEEFWKEELKGFYAPTPLAMERKEQGQEKGYGECAYQVSEELTESLQEWVRNSRLTLNTLVQGAWAYLMSRYSGDSDVVFGVTSAGRPTDLMGAENMVGLFINTLPTRIRLTDNTSVVDWLRKIQMKEMERRQYEYNSLIDIQGWSEVPRNSSLFHTLYVFENYPIQGERNDDLRLLDVTSTEQTNYPLTLIVMPGKKITLKLMYDRSYFNEETINLIQNHLLQILIQMTKSLDSKLFEITHLTEEEQIQLLE"]}, "location": "[56572:57898](-)", "id": "<unknown id>", "type": "PFAM_domain"}, {"qualifiers": {"aSTool": ["nrps_pks_domains"], "database": ["abmotifs"], "detection": ["hmmscan"], "domain_id": ["nrpspksmotif_ctg12_37_0006"], "evalue": ["1.30E-18"], "label": ["C67_DCL_14fromHMM"], "locus_tag": ["ctg12_37"], "protein_end": ["360"], "protein_start": ["319"], "score": ["59.5"], "tool": ["antismash"], "translation": ["QMKEMERRQYEYNSLIDIQGWSEVPRNSSLFHTLYVFENYPI"]}, "location": "[56833:56956](-)", "id": "<unknown id>", "type": "CDS_motif"}, {"qualifiers": {"aSDomain": ["Condensation_DCL"], "aSTool": ["nrps_pks_domains"], "database": ["nrpspksdomains.hmm"], "detection": ["hmmscan"], "domain_id": ["nrpspksdomains_ctg12_37_Condensation_DCL.1"], "evalue": ["2.70E-115"], "label": ["ctg12_37_Condensation_DCL.1"], "locus_tag": ["ctg12_37"], "protein_end": ["306"], "protein_start": ["5"], "score": ["376.3"], "tool": ["antismash"], "translation": ["DIYGLSPLQKGILFHTLYDQDDEHSFSYIVQVGFLLGGQLDIATFEKAWEYVIHRHEVLRSVFVWEEVEKPLQAVYQRLPFTIHQEDWSTYPHDERAKKLQQFLNVDRRKGFLLDEAPLMRVTAIKEAKEETRIIWTHHHILLDGWSVSLVFSEVMEVYLKMIKGELLNLPKPLPYKKYIQWINKQDQSQAEEFWKEELKGFYAPTPLAMERKEQGQEKGYGECAYQVSEELTESLQEWVRNSRLTLNTLVQGAWAYLMSRYSGDSDVVFGVTSAGRPTDLMGAENMVGLFINTLPTRIRLT"]}, "location": "[56995:57898](-)", "id": "<unknown id>", "type": "aSDomain"}, {"qualifiers": {"aSTool": ["nrps_pks_domains"], "database": ["abmotifs"], "detection": ["hmmscan"], "domain_id": ["nrpspksmotif_ctg12_37_0005"], "evalue": ["5.60E-18"], "label": ["C5_DCL_263-294"], "locus_tag": ["ctg12_37"], "protein_end": ["303"], "protein_start": ["271"], "score": ["57.3"], "tool": ["antismash"], "translation": ["DVVFGVTSAGRPTDLMGAENMVGLFINTLPTRI"]}, "location": "[57004:57100](-)", "id": "<unknown id>", "type": "CDS_motif"}, {"qualifiers": {"aSTool": ["nrps_pks_domains"], "database": ["abmotifs"], "detection": ["hmmscan"], "domain_id": ["nrpspksmotif_ctg12_37_0004"], "evalue": ["7.10E-03"], "label": ["C4_DCL_171-183"], "locus_tag": ["ctg12_37"], "protein_end": ["192"], "protein_start": ["179"], "score": ["9.3"], "tool": ["antismash"], "translation": ["PYKKYIQWINKQDQ"]}, "location": "[57337:57376](-)", "id": "<unknown id>", "type": "CDS_motif"}, {"qualifiers": {"aSTool": ["nrps_pks_domains"], "database": ["abmotifs"], "detection": ["hmmscan"], "domain_id": ["nrpspksmotif_ctg12_37_0003"], "evalue": ["6.50E-10"], "label": ["C3_DCL_135-156"], "locus_tag": ["ctg12_37"], "protein_end": ["164"], "protein_start": ["142"], "score": ["31.4"], "tool": ["antismash"], "translation": ["HHHILLDGWSVSLVFSEVMEVYL"]}, "location": "[57421:57487](-)", "id": "<unknown id>", "type": "CDS_motif"}, {"qualifiers": {"aSTool": ["nrps_pks_domains"], "database": ["abmotifs"], "detection": ["hmmscan"], "domain_id": ["nrpspksmotif_ctg12_37_0002"], "evalue": ["6.60E-16"], "label": ["C2_DCL_024-062"], "locus_tag": ["ctg12_37"], "protein_end": ["70"], "protein_start": ["31"], "score": ["50.6"], "tool": ["antismash"], "translation": ["SYIVQVGFLLGGQLDIATFEKAWEYVIHRHEVLRSVFVWE"]}, "location": "[57703:57820](-)", "id": "<unknown id>", "type": "CDS_motif"}, {"qualifiers": {"aSDomain": ["NRPS-COM_Nterm"], "aSTool": ["nrps_pks_domains"], "database": ["nrpspksdomains.hmm"], "detection": ["hmmscan"], "domain_id": ["nrpspksdomains_ctg12_37_NRPS-COM_Nterm.1"], "evalue": ["1.90E-11"], "label": ["ctg12_37_NRPS-COM_Nterm.1"], "locus_tag": ["ctg12_37"], "protein_end": ["26"], "protein_start": ["2"], "score": ["34.8"], "tool": ["antismash"], "translation": ["DVIDIYGLSPLQKGILFHTLYDQDD"]}, "location": "[57835:57907](-)", "id": "<unknown id>", "type": "aSDomain"}, {"qualifiers": {"aSTool": ["nrps_pks_domains"], "database": ["abmotifs"], "detection": ["hmmscan"], "domain_id": ["nrpspksmotif_ctg12_37_0001"], "evalue": ["1.20E-03"], "label": ["C1_dual_004-017"], "locus_tag": ["ctg12_37"], "protein_end": ["20"], "protein_start": ["7"], "score": ["11.9"], "tool": ["antismash"], "translation": ["YGLSPLQKGILFHT"]}, "location": "[57853:57892](-)", "id": "<unknown id>", "type": "CDS_motif"}, {"qualifiers": {"NRPS_PKS": ["Domain: Condensation_Starter (6-300). E-value: 9.9e-69. Score: 223.7. Matches aSDomain: nrpspksdomains_ctg12_38_Condensation_Starter.1", "Domain: AMP-binding (457-866). E-value: 6.4e-121. Score: 395.5. Matches aSDomain: nrpspksdomains_ctg12_38_AMP-binding.1", "Domain: PCP (970-1036). E-value: 2.7e-25. Score: 80.2. Matches aSDomain: nrpspksdomains_ctg12_38_PCP.1", "Domain: Epimerization (1049-1352). E-value: 1e-147. Score: 484.8. Matches aSDomain: nrpspksdomains_ctg12_38_Epimerization.1", "Domain: TIGR01720 (1362-1508). E-value: 2.5e-32. Score: 103.6. Matches aSDomain: nrpspksdomains_ctg12_38_TIGR01720.1", "type: NRPS"], "gene_functions": ["biosynthetic (rule-based-clusters) NRPS: AMP-binding", "biosynthetic (rule-based-clusters) NRPS: Condensation", "biosynthetic-additional (rule-based-clusters) PP-binding", "biosynthetic-additional (smcogs) SMCOG1002:AMP-dependent synthetase and ligase (Score: 375.8; E-value: 4.5e-114)"], "gene_kind": ["biosynthetic"], "locus_tag": ["ctg12_38"], "sec_met_domain": ["Condensation (E-value: 6.3e-69, bitscore: 225.3, seeds: 42, tool: rule-based-clusters)", "AMP-binding (E-value: 9.9e-130, bitscore: 425.7, seeds: 400, tool: rule-based-clusters)", "PP-binding (E-value: 7.6e-14, bitscore: 45.0, seeds: 164, tool: rule-based-clusters)"], "transl_table": ["11"], "translation": ["MTNEECYRLSHPQRRIWYTEVIHSDKGICNLRFLFKLHRKMNYSKLNQVVNRVISENDGLCIRLKENGHQEPKQYFIKHEEQEFEFFDFSNVENTNLLEEWIEQKTKDTFTLFNSDLYYFALIKLNDNECAVFGNVHHIIMDGLSIQIFTEQIAKYYYEMHNENEEGEIKNSYVQFLTNEQTYLNSSRFQKDQKFWLEEFKTLPSVTGLKPYNTYQVSTKASRETFILTEHLKRKIEKFSEDYKISLYTFFVAAFSLSMYRWTSSLDIGLGMAYGNRMTKMERKLIGMMVSTVPLRMDIDPEEEVLSFISRVSRKQSKLLRHQKYPFDLLLKQINKENNSNVRLFGTTIDYRDRDESGDSLWIPNHEEVQDFAVHIENLIDIDSLHVHIDYREELFSKEEIKRFFNVMLAIMENTFEKPKQKVAEIEIISEEDKRISLVEFNNPKLNVPPQVTIHEIFEQQAMIYPNTIAVTYEQEKITYKELNERANQLAHYLQKKGVGPDTLVGICVERSLEMIVGILGVLKAGGAYVPLDPTYPEQRLQYILEDASIQLFVTQESLKELKWLPENVESICLDRDQDEIGKESKTLPLSDVGPKNLAYVIYTSGSTGNPKGVMIEHHNVIRLFKSTDCWYQFNEKDTWTLFHSYAFDFSVWEIWGALLYGGKLVVVPYWISRSPKDFYQLLVEEEVTVLNQTPSAFRQLIRVCEQEDKNKNLQLRYVIFGGEALEPISLLPWFQRYGEKNPQLINMYGITETTVHVTYYPITLDDVQHASRSNIGKRILDLEVYILDAYQQPVPIGVDGELYIGGAGLARGYLNRPELTAERFISHPFSSDPKARLYRTGDLARYLPDGNLDYRGRIDHQVKIRGFRIEIGEIESTLHTYVYVKEAVVIVREDQPGDKRLVAYVVGDGNVDGWREYLKAKLPSYMVPLGFVAMEAIPLTANGKVDREALPMPEEKQINSECVGPRNSNEQILTTIWKRVLGVKKVGIYDNFFEIGGDSILSIQIISQASQVGLKLTPKQMFECPTIAELAQVAIETQGVQAEQGIVIGDVPLTPIQCWFFEQEHPHTEHWNQSMLLRVKERLDVKLLEGAILNLLKHHDALRFRYEQLPNGTWRQRNEETDELSVLHVVKRNQVNEKEWNTIIQEEMNINQASFNLVTGPLMRVVYFEDNLTGNDRIFWVIHHLVVDGVSWRILLEDLQVVYNQMKQGQEVRLPAKSTSFKEWSERLQTYSDSGISKEVQNYWNQQVEKETMKIPMDYPIQETTEESIDQVTRTLGIEETHELLHEVPVTHKTRIDEVLLTALGQAIVDCTNQQTVSIHLEGHGREEVIEGIDLSRTVGWFTSIYPVHLNFQGTQTPIEGLKSVKEQLRRIPNRGVDYGILRYLNKGLLPFYQQKPSISFNYLGQFDQVFSRESLFMQETGFTFLDHAPDSKPSHLIDVIGMVKDEKLHFVWMYSREQFSKLKIQLIADGMLRHLRQLINKPTTESAFTVSDFADAEDLTEESLSKVLLKLKKKRV"]}, "location": "[57915:62472](-)", "id": "<unknown id>", "type": "CDS"}, {"qualifiers": {"aSDomain": ["TIGR01720"], "aSTool": ["nrps_pks_domains"], "database": ["nrpspksdomains.hmm"], "detection": ["hmmscan"], "domain_id": ["nrpspksdomains_ctg12_38_TIGR01720.1"], "evalue": ["2.50E-32"], "label": ["ctg12_38_TIGR01720.1"], "locus_tag": ["ctg12_38"], "protein_end": ["1508"], "protein_start": ["1362"], "score": ["103.6"], "tool": ["antismash"], "translation": ["LKSVKEQLRRIPNRGVDYGILRYLNKGLLPFYQQKPSISFNYLGQFDQVFSRESLFMQETGFTFLDHAPDSKPSHLIDVIGMVKDEKLHFVWMYSREQFSKLKIQLIADGMLRHLRQLINKPTTESAFTVSDFADAEDLTEESLSKV"]}, "location": "[57948:58386](-)", "id": "<unknown id>", "type": "aSDomain"}, {"qualifiers": {"aSDomain": ["Condensation"], "aSTool": ["clusterhmmer"], "database": ["31.0"], "db_xref": ["PF00668.19"], "description": ["Condensation domain"], "detection": ["hmmscan"], "domain_id": ["clusterhmmer_ctg12_38_0063"], "evalue": ["3.80E-87"], "label": ["ctg12_38"], "locus_tag": ["ctg12_38"], "protein_end": ["1488"], "protein_start": ["1049"], "score": ["292.8"], "tool": ["antismash"], "translation": ["GDVPLTPIQCWFFEQEHPHTEHWNQSMLLRVKERLDVKLLEGAILNLLKHHDALRFRYEQLPNGTWRQRNEETDELSVLHVVKRNQVNEKEWNTIIQEEMNINQASFNLVTGPLMRVVYFEDNLTGNDRIFWVIHHLVVDGVSWRILLEDLQVVYNQMKQGQEVRLPAKSTSFKEWSERLQTYSDSGISKEVQNYWNQQVEKETMKIPMDYPIQETTEESIDQVTRTLGIEETHELLHEVPVTHKTRIDEVLLTALGQAIVDCTNQQTVSIHLEGHGREEVIEGIDLSRTVGWFTSIYPVHLNFQGTQTPIEGLKSVKEQLRRIPNRGVDYGILRYLNKGLLPFYQQKPSISFNYLGQFDQVFSRESLFMQETGFTFLDHAPDSKPSHLIDVIGMVKDEKLHFVWMYSREQFSKLKIQLIADGMLRHLRQLINKPTTESA"]}, "location": "[58008:59325](-)", "id": "<unknown id>", "type": "PFAM_domain"}, {"qualifiers": {"aSTool": ["nrps_pks_domains"], "database": ["abmotifs"], "detection": ["hmmscan"], "domain_id": ["nrpspksmotif_ctg12_38_0012"], "evalue": ["1.20E-11"], "label": ["NRPS-E6"], "locus_tag": ["ctg12_38"], "protein_end": ["1386"], "protein_start": ["1365"], "score": ["36.6"], "tool": ["antismash"], "translation": ["VKEQLRRIPNRGVDYGILRYLN"]}, "location": "[58314:58377](-)", "id": "<unknown id>", "type": "CDS_motif"}, {"qualifiers": {"aSDomain": ["Epimerization"], "aSTool": ["nrps_pks_domains"], "database": ["nrpspksdomains.hmm"], "detection": ["hmmscan"], "domain_id": ["nrpspksdomains_ctg12_38_Epimerization.1"], "evalue": ["1.00E-147"], "label": ["ctg12_38_Epimerization.1"], "locus_tag": ["ctg12_38"], "protein_end": ["1352"], "protein_start": ["1049"], "score": ["484.8"], "tool": ["antismash"], "translation": ["GDVPLTPIQCWFFEQEHPHTEHWNQSMLLRVKERLDVKLLEGAILNLLKHHDALRFRYEQLPNGTWRQRNEETDELSVLHVVKRNQVNEKEWNTIIQEEMNINQASFNLVTGPLMRVVYFEDNLTGNDRIFWVIHHLVVDGVSWRILLEDLQVVYNQMKQGQEVRLPAKSTSFKEWSERLQTYSDSGISKEVQNYWNQQVEKETMKIPMDYPIQETTEESIDQVTRTLGIEETHELLHEVPVTHKTRIDEVLLTALGQAIVDCTNQQTVSIHLEGHGREEVIEGIDLSRTVGWFTSIYPVHLNF"]}, "location": "[58416:59325](-)", "id": "<unknown id>", "type": "aSDomain"}, {"qualifiers": {"complete": null, "domains": ["nrpspksdomains_ctg12_38_Condensation_Starter.1", "nrpspksdomains_ctg12_38_AMP-binding.1", "nrpspksdomains_ctg12_38_PCP.1", "nrpspksdomains_ctg12_38_Epimerization.1"], "locus_tags": ["ctg12_38"], "starter_module": null, "tool": ["antismash"], "type": ["nrps"]}, "location": "[58416:62454]", "id": "<unknown id>", "type": "aSModule"}, {"qualifiers": {"aSTool": ["nrps_pks_domains"], "database": ["abmotifs"], "detection": ["hmmscan"], "domain_id": ["nrpspksmotif_ctg12_38_0011"], "evalue": ["1.30E-09"], "label": ["NRPS-E5"], "locus_tag": ["ctg12_38"], "protein_end": ["1351"], "protein_start": ["1334"], "score": ["29.9"], "tool": ["antismash"], "translation": ["DLSRTVGWFTSIYPVHLN"]}, "location": "[58419:58470](-)", "id": "<unknown id>", "type": "CDS_motif"}, {"qualifiers": {"aSTool": ["nrps_pks_domains"], "database": ["abmotifs"], "detection": ["hmmscan"], "domain_id": ["nrpspksmotif_ctg12_38_0010"], "evalue": ["2.70E-11"], "label": ["NRPS-E2"], "locus_tag": ["ctg12_38"], "protein_end": ["1200"], "protein_start": ["1178"], "score": ["35.6"], "tool": ["antismash"], "translation": ["IFWVIHHLVVDGVSWRILLEDLQ"]}, "location": "[58872:58938](-)", "id": "<unknown id>", "type": "CDS_motif"}, {"qualifiers": {"aSTool": ["nrps_pks_domains"], "database": ["abmotifs"], "detection": ["hmmscan"], "domain_id": ["nrpspksmotif_ctg12_38_0009"], "evalue": ["5.40E-05"], "label": ["C2_LCL_024-062"], "locus_tag": ["ctg12_38"], "protein_end": ["1107"], "protein_start": ["1071"], "score": ["15.6"], "tool": ["antismash"], "translation": ["WNQSMLLRVKERLDVKLLEGAILNLLKHHDALRFRYE"]}, "location": "[59151:59259](-)", "id": "<unknown id>", "type": "CDS_motif"}, {"qualifiers": {"aSTool": ["nrps_pks_domains"], "database": ["abmotifs"], "detection": ["hmmscan"], "domain_id": ["nrpspksmotif_ctg12_38_0008"], "evalue": ["8.60E-04"], "label": ["NRPS-E1"], "locus_tag": ["ctg12_38"], "protein_end": ["1063"], "protein_start": ["1053"], "score": ["12.3"], "tool": ["antismash"], "translation": ["LTPIQCWFFEQ"]}, "location": "[59283:59313](-)", "id": "<unknown id>", "type": "CDS_motif"}, {"qualifiers": {"aSDomain": ["PCP"], "aSTool": ["nrps_pks_domains"], "database": ["nrpspksdomains.hmm"], "detection": ["hmmscan"], "domain_id": ["nrpspksdomains_ctg12_38_PCP.1"], "evalue": ["2.70E-25"], "label": ["ctg12_38_PCP.1"], "locus_tag": ["ctg12_38"], "protein_end": ["1036"], "protein_start": ["970"], "score": ["80.2"], "tool": ["antismash"], "translation": ["EQILTTIWKRVLGVKKVGIYDNFFEIGGDSILSIQIISQASQVGLKLTPKQMFECPTIAELAQVAIE"]}, "location": "[59364:59562](-)", "id": "<unknown id>", "type": "aSDomain"}, {"qualifiers": {"aSDomain": ["PP-binding"], "aSTool": ["clusterhmmer"], "database": ["31.0"], "db_xref": ["PF00550.24"], "description": ["Phosphopantetheine attachment site"], "detection": ["hmmscan"], "domain_id": ["clusterhmmer_ctg12_38_0065"], "evalue": ["7.10E-12"], "label": ["ctg12_38"], "locus_tag": ["ctg12_38"], "protein_end": ["1033"], "protein_start": ["973"], "score": ["45.4"], "tool": ["antismash"], "translation": ["LTTIWKRVLGVKKVGIYDNFFEIGGDSILSIQIISQASQVGLKLTPKQMFECPTIAELAQV"]}, "location": "[59373:59553](-)", "id": "<unknown id>", "type": "PFAM_domain"}, {"qualifiers": {"aSDomain": ["AMP-binding_C"], "aSTool": ["clusterhmmer"], "database": ["31.0"], "db_xref": ["PF13193.5"], "description": ["AMP-binding enzyme C-terminal domain"], "detection": ["hmmscan"], "domain_id": ["clusterhmmer_ctg12_38_0066"], "evalue": ["3.80E-09"], "label": ["ctg12_38"], "locus_tag": ["ctg12_38"], "protein_end": ["945"], "protein_start": ["873"], "score": ["37.3"], "tool": ["antismash"], "translation": ["EIESTLHTYVYVKEAVVIVREDQPGDKRLVAYVVGDGNVDGWREYLKAKLPSYMVPLGFVAMEAIPLTANGKV"]}, "location": "[59637:59853](-)", "id": "<unknown id>", "type": "PFAM_domain"}, {"qualifiers": {"aSTool": ["nrps_pks_domains"], "database": ["abmotifs"], "detection": ["hmmscan"], "domain_id": ["nrpspksmotif_ctg12_38_0007"], "evalue": ["1.40E-10"], "label": ["NRPS-A_a8"], "locus_tag": ["ctg12_38"], "protein_end": ["876"], "protein_start": ["854"], "score": ["33.2"], "tool": ["antismash"], "translation": ["YRGRIDHQVKIRGFRIEIGEIES"]}, "location": "[59844:59910](-)", "id": "<unknown id>", "type": "CDS_motif"}, {"qualifiers": {"aSDomain": ["AMP-binding"], "aSTool": ["nrps_pks_domains"], "database": ["nrpspksdomains.hmm"], "detection": ["hmmscan"], "domain_id": ["nrpspksdomains_ctg12_38_AMP-binding.1"], "evalue": ["6.40E-121"], "label": ["ctg12_38_AMP-binding.1"], "locus_tag": ["ctg12_38"], "protein_end": ["866"], "protein_start": ["457"], "score": ["395.5"], "tool": ["antismash"], "translation": ["FEQQAMIYPNTIAVTYEQEKITYKELNERANQLAHYLQKKGVGPDTLVGICVERSLEMIVGILGVLKAGGAYVPLDPTYPEQRLQYILEDASIQLFVTQESLKELKWLPENVESICLDRDQDEIGKESKTLPLSDVGPKNLAYVIYTSGSTGNPKGVMIEHHNVIRLFKSTDCWYQFNEKDTWTLFHSYAFDFSVWEIWGALLYGGKLVVVPYWISRSPKDFYQLLVEEEVTVLNQTPSAFRQLIRVCEQEDKNKNLQLRYVIFGGEALEPISLLPWFQRYGEKNPQLINMYGITETTVHVTYYPITLDDVQHASRSNIGKRILDLEVYILDAYQQPVPIGVDGELYIGGAGLARGYLNRPELTAERFISHPFSSDPKARLYRTGDLARYLPDGNLDYRGRIDHQVKIRG"]}, "location": "[59874:61101](-)", "id": "<unknown id>", "type": "aSDomain"}, {"qualifiers": {"aSDomain": ["AMP-binding"], "aSTool": ["clusterhmmer"], "database": ["31.0"], "db_xref": ["PF00501.27"], "description": ["AMP-binding enzyme"], "detection": ["hmmscan"], "domain_id": ["clusterhmmer_ctg12_38_0064"], "evalue": ["1.20E-110"], "label": ["ctg12_38"], "locus_tag": ["ctg12_38"], "protein_end": ["866"], "protein_start": ["457"], "score": ["370.0"], "tool": ["antismash"], "translation": ["FEQQAMIYPNTIAVTYEQEKITYKELNERANQLAHYLQKKGVGPDTLVGICVERSLEMIVGILGVLKAGGAYVPLDPTYPEQRLQYILEDASIQLFVTQESLKELKWLPENVESICLDRDQDEIGKESKTLPLSDVGPKNLAYVIYTSGSTGNPKGVMIEHHNVIRLFKSTDCWYQFNEKDTWTLFHSYAFDFSVWEIWGALLYGGKLVVVPYWISRSPKDFYQLLVEEEVTVLNQTPSAFRQLIRVCEQEDKNKNLQLRYVIFGGEALEPISLLPWFQRYGEKNPQLINMYGITETTVHVTYYPITLDDVQHASRSNIGKRILDLEVYILDAYQQPVPIGVDGELYIGGAGLARGYLNRPELTAERFISHPFSSDPKARLYRTGDLARYLPDGNLDYRGRIDHQVKIRG"]}, "location": "[59874:61101](-)", "id": "<unknown id>", "type": "PFAM_domain"}, {"qualifiers": {"aSTool": ["nrps_pks_domains"], "database": ["abmotifs"], "detection": ["hmmscan"], "domain_id": ["nrpspksmotif_ctg12_38_0006"], "evalue": ["6.70E-19"], "label": ["NRPS-A_a6"], "locus_tag": ["ctg12_38"], "protein_end": ["825"], "protein_start": ["795"], "score": ["59.9"], "tool": ["antismash"], "translation": ["PIGVDGELYIGGAGLARGYLNRPELTAERFI"]}, "location": "[59997:60087](-)", "id": "<unknown id>", "type": "CDS_motif"}, {"qualifiers": {"aSTool": ["nrps_pks_domains"], "database": ["abmotifs"], "detection": ["hmmscan"], "domain_id": ["nrpspksmotif_ctg12_38_0005"], "evalue": ["2.80E-11"], "label": ["NRPS-A_a3"], "locus_tag": ["ctg12_38"], "protein_end": ["618"], "protein_start": ["598"], "score": ["35.0"], "tool": ["antismash"], "translation": ["AYVIYTSGSTGNPKGVMIEHH"]}, "location": "[60618:60678](-)", "id": "<unknown id>", "type": "CDS_motif"}, {"qualifiers": {"aSTool": ["nrps_pks_domains"], "database": ["abmotifs"], "detection": ["hmmscan"], "domain_id": ["nrpspksmotif_ctg12_38_0004"], "evalue": ["4.90E-06"], "label": ["NRPS-A_a2"], "locus_tag": ["ctg12_38"], "protein_end": ["533"], "protein_start": ["519"], "score": ["19.6"], "tool": ["antismash"], "translation": ["LGVLKAGGAYVPLDP"]}, "location": "[60873:60915](-)", "id": "<unknown id>", "type": "CDS_motif"}, {"qualifiers": {"aSDomain": ["Condensation"], "aSTool": ["clusterhmmer"], "database": ["31.0"], "db_xref": ["PF00668.19"], "description": ["Condensation domain"], "detection": ["hmmscan"], "domain_id": ["clusterhmmer_ctg12_38_0062"], "evalue": ["4.80E-84"], "label": ["ctg12_38"], "locus_tag": ["ctg12_38"], "protein_end": ["435"], "protein_start": ["3"], "score": ["282.5"], "tool": ["antismash"], "translation": ["EECYRLSHPQRRIWYTEVIHSDKGICNLRFLFKLHRKMNYSKLNQVVNRVISENDGLCIRLKENGHQEPKQYFIKHEEQEFEFFDFSNVENTNLLEEWIEQKTKDTFTLFNSDLYYFALIKLNDNECAVFGNVHHIIMDGLSIQIFTEQIAKYYYEMHNENEEGEIKNSYVQFLTNEQTYLNSSRFQKDQKFWLEEFKTLPSVTGLKPYNTYQVSTKASRETFILTEHLKRKIEKFSEDYKISLYTFFVAAFSLSMYRWTSSLDIGLGMAYGNRMTKMERKLIGMMVSTVPLRMDIDPEEEVLSFISRVSRKQSKLLRHQKYPFDLLLKQINKENNSNVRLFGTTIDYRDRDESGDSLWIPNHEEVQDFAVHIENLIDIDSLHVHIDYREELFSKEEIKRFFNVMLAIMENTFEKPKQKVAEIEIISEEDKRI"]}, "location": "[61167:62463](-)", "id": "<unknown id>", "type": "PFAM_domain"}, {"qualifiers": {"aSTool": ["nrps_pks_domains"], "database": ["abmotifs"], "detection": ["hmmscan"], "domain_id": ["nrpspksmotif_ctg12_38_0003"], "evalue": ["4.60E-09"], "label": ["C67_starter_14fromHMM"], "locus_tag": ["ctg12_38"], "protein_end": ["351"], "protein_start": ["312"], "score": ["28.8"], "tool": ["antismash"], "translation": ["SRKQSKLLRHQKYPFDLLLKQINKENNSNVRLFGTTIDYR"]}, "location": "[61419:61536](-)", "id": "<unknown id>", "type": "CDS_motif"}, {"qualifiers": {"aSDomain": ["Condensation_Starter"], "aSTool": ["nrps_pks_domains"], "database": ["nrpspksdomains.hmm"], "detection": ["hmmscan"], "domain_id": ["nrpspksdomains_ctg12_38_Condensation_Starter.1"], "evalue": ["9.90E-69"], "label": ["ctg12_38_Condensation_Starter.1"], "locus_tag": ["ctg12_38"], "protein_end": ["300"], "protein_start": ["6"], "score": ["223.7"], "tool": ["antismash"], "translation": ["YRLSHPQRRIWYTEVIHSDKGICNLRFLFKLHRKMNYSKLNQVVNRVISENDGLCIRLKENGHQEPKQYFIKHEEQEFEFFDFSNVENTNLLEEWIEQKTKDTFTLFNSDLYYFALIKLNDNECAVFGNVHHIIMDGLSIQIFTEQIAKYYYEMHNENEEGEIKNSYVQFLTNEQTYLNSSRFQKDQKFWLEEFKTLPSVTGLKPYNTYQVSTKASRETFILTEHLKRKIEKFSEDYKISLYTFFVAAFSLSMYRWTSSLDIGLGMAYGNRMTKMERKLIGMMVSTVPLRMDIDP"]}, "location": "[61572:62454](-)", "id": "<unknown id>", "type": "aSDomain"}, {"qualifiers": {"aSTool": ["nrps_pks_domains"], "database": ["abmotifs"], "detection": ["hmmscan"], "domain_id": ["nrpspksmotif_ctg12_38_0002"], "evalue": ["3.70E-08"], "label": ["C5_starter_265-294"], "locus_tag": ["ctg12_38"], "protein_end": ["296"], "protein_start": ["267"], "score": ["25.8"], "tool": ["antismash"], "translation": ["IGLGMAYGNRMTKMERKLIGMMVSTVPLRM"]}, "location": "[61584:61671](-)", "id": "<unknown id>", "type": "CDS_motif"}, {"qualifiers": {"aSTool": ["nrps_pks_domains"], "database": ["abmotifs"], "detection": ["hmmscan"], "domain_id": ["nrpspksmotif_ctg12_38_0001"], "evalue": ["1.10E-07"], "label": ["C3_starter_134-155"], "locus_tag": ["ctg12_38"], "protein_end": ["157"], "protein_start": ["135"], "score": ["24.8"], "tool": ["antismash"], "translation": ["VHHIIMDGLSIQIFTEQIAKYYY"]}, "location": "[62001:62067](-)", "id": "<unknown id>", "type": "CDS_motif"}, {"qualifiers": {"gene_functions": ["transport (smcogs) SMCOG1020:major facilitator transporter (Score: 203; E-value: 1.3e-61)"], "gene_kind": ["transport"], "locus_tag": ["ctg12_39"], "transl_table": ["11"], "translation": ["MKTTDSKGLLGNRVYLQVFSAYSLLMLGVFIDMLAIMTIVGFEWEVDPTMIGLIPVAYALPGIIFGSWAGVIADRFRKIPIMMFCNLMVGLITIALLFVQDIHWLLVALMIRSIFIVFYYPAQQTLTRQIVSPDLLTKAVSINGIVEQGTKIVGPLIGGMLLSWFQPEFCLIIRAISCLLATLVLIPTIKFKETISKEFVEKQKQSTWTAWVQGWGYVLSNRIILSTMIFVTIAMAVLQLVDSQFPTLFKSLFPHDKSKMGYIISIIGLGGILGALLTQKLKQFQYGWVVCGGMVLMGIGFGGIGLITPGTVFVLAYLISFIAGIGSGLMLVSNQVILQIESDQDQVGRVFGIQSSLTNAVLIISPAMSGPLVHLFGVTQLYVYGGIGLVIIGLIGVSLQKYLWAKHKHEPIRANNF"]}, "location": "[62485:63739](-)", "id": "<unknown id>", "type": "CDS"}, {"qualifiers": {"aSDomain": ["MFS_3"], "aSTool": ["clusterhmmer"], "database": ["31.0"], "db_xref": ["PF05977.12"], "description": ["Transmembrane secretion effector"], "detection": ["hmmscan"], "domain_id": ["clusterhmmer_ctg12_39_0068"], "evalue": ["1.30E-18"], "label": ["ctg12_39"], "locus_tag": ["ctg12_39"], "protein_end": ["400"], "protein_start": ["11"], "score": ["66.7"], "tool": ["antismash"], "translation": ["NRVYLQVFSAYSLLMLGVFIDMLAIMTIVGFEWEVDPTMIGLIPVAYALPGIIFGSWAGVIADRFRKIPIMMFCNLMVGLITIALLFVQDIHWLLVALMIRSIFIVFYYPAQQTLTRQIVSPDLLTKAVSINGIVEQGTKIVGPLIGGMLLSWFQPEFCLIIRAISCLLATLVLIPTIKFKETISKEFVEKQKQSTWTAWVQGWGYVLSNRIILSTMIFVTIAMAVLQLVDSQFPTLFKSLFPHDKSKMGYIISIIGLGGILGALLTQKLKQFQYGWVVCGGMVLMGIGFGGIGLITPGTVFVLAYLISFIAGIGSGLMLVSNQVILQIESDQDQVGRVFGIQSSLTNAVLIISPAMSGPLVHLFGVTQLYVYGGIGLVIIGLIGVSLQK"]}, "location": "[62539:63706](-)", "id": "<unknown id>", "type": "PFAM_domain"}, {"qualifiers": {"aSDomain": ["MFS_2"], "aSTool": ["clusterhmmer"], "database": ["31.0"], "db_xref": ["PF13347.5"], "description": ["MFS/sugar transport protein"], "detection": ["hmmscan"], "domain_id": ["clusterhmmer_ctg12_39_0069"], "evalue": ["3.80E-07"], "label": ["ctg12_39"], "locus_tag": ["ctg12_39"], "protein_end": ["378"], "protein_start": ["152"], "score": ["28.9"], "tool": ["antismash"], "translation": ["VGPLIGGMLLSWFQPEFCLIIRAISCLLATLVLIPTIKFKETISKEFVEKQKQSTWTAWVQGWGYVLSNRIILSTMIFVTIAMAVLQLVDSQFPTLFKSLFPHDKSKMGYIISIIGLGGILGALLTQKLKQFQYGWVVCGGMVLMGIGFGGIGLITPGTVFVLAYLISFIAGIGSGLMLVSNQVILQIESDQDQVGRVFGIQSSLTNAVLIISPAMSGPLVHLFGVT"]}, "location": "[62605:63283](-)", "id": "<unknown id>", "type": "PFAM_domain"}, {"qualifiers": {"aSDomain": ["MFS_1"], "aSTool": ["clusterhmmer"], "database": ["31.0"], "db_xref": ["PF07690.15"], "description": ["Major Facilitator Superfamily"], "detection": ["hmmscan"], "domain_id": ["clusterhmmer_ctg12_39_0067"], "evalue": ["7.00E-32"], "label": ["ctg12_39"], "locus_tag": ["ctg12_39"], "protein_end": ["366"], "protein_start": ["18"], "score": ["110.6"], "tool": ["antismash"], "translation": ["FSAYSLLMLGVFIDMLAIMTIVGFEWEVDPTMIGLIPVAYALPGIIFGSWAGVIADRFRKIPIMMFCNLMVGLITIALLFVQDIHWLLVALMIRSIFIVFYYPAQQTLTRQIVSPDLLTKAVSINGIVEQGTKIVGPLIGGMLLSWFQPEFCLIIRAISCLLATLVLIPTIKFKETISKEFVEKQKQSTWTAWVQGWGYVLSNRIILSTMIFVTIAMAVLQLVDSQFPTLFKSLFPHDKSKMGYIISIIGLGGILGALLTQKLKQFQYGWVVCGGMVLMGIGFGGIGLITPGTVFVLAYLISFIAGIGSGLMLVSNQVILQIESDQDQVGRVFGIQSSLTNAVLIISPA"]}, "location": "[62641:63685](-)", "id": "<unknown id>", "type": "PFAM_domain"}, {"qualifiers": {"locus_tag": ["ctg12_40"], "transl_table": ["11"], "translation": ["MWKRFVAIGDSFTEGIGDEVEGIALKSWIDHFVQLCENDIKYANLAKRGLVTKEIRSQQLEKALTFNPDLVSLIAGANDVLKGRWNHDAYKNDMEFMIDSLSKAGADIIIANLPDFTVRLPFASEKKQVIKEQLLEANEVIRSLSREYKFHHVDFWNHHLVNDNTLWSKDLIHPNSKGYVKVADLIFSSLSVQKTK"]}, "location": "[64807:65398](-)", "id": "<unknown id>", "type": "CDS"}, {"qualifiers": {"aSDomain": ["Lipase_GDSL"], "aSTool": ["clusterhmmer"], "database": ["31.0"], "db_xref": ["PF00657.21"], "description": ["GDSL-like Lipase/Acylhydrolase"], "detection": ["hmmscan"], "domain_id": ["clusterhmmer_ctg12_40_0071"], "evalue": ["9.60E-16"], "label": ["ctg12_40"], "locus_tag": ["ctg12_40"], "protein_end": ["186"], "protein_start": ["5"], "score": ["58.3"], "tool": ["antismash"], "translation": ["VAIGDSFTEGIGDEVEGIALKSWIDHFVQLCENDIKYANLAKRGLVTKEIRSQQLEKALTFNPDLVSLIAGANDVLKGRWNHDAYKNDMEFMIDSLSKAGADIIIANLPDFTVRLPFASEKKQVIKEQLLEANEVIRSLSREYKFHHVDFWNHHLVNDNTLWSKDLIHPNSKGYVKVADLIF"]}, "location": "[64840:65383](-)", "id": "<unknown id>", "type": "PFAM_domain"}, {"qualifiers": {"aSDomain": ["Lipase_GDSL_2"], "aSTool": ["clusterhmmer"], "database": ["31.0"], "db_xref": ["PF13472.5"], "description": ["GDSL-like Lipase/Acylhydrolase family"], "detection": ["hmmscan"], "domain_id": ["clusterhmmer_ctg12_40_0070"], "evalue": ["2.20E-23"], "label": ["ctg12_40"], "locus_tag": ["ctg12_40"], "protein_end": ["179"], "protein_start": ["6"], "score": ["83.5"], "tool": ["antismash"], "translation": ["AIGDSFTEGIGDEVEGIALKSWIDHFVQLCENDIKYANLAKRGLVTKEIRSQQLEKALTFNPDLVSLIAGANDVLKGRWNHDAYKNDMEFMIDSLSKAGADIIIANLPDFTVRLPFASEKKQVIKEQLLEANEVIRSLSREYKFHHVDFWNHHLVNDNTLWSKDLIHPNSKGYV"]}, "location": "[64861:65380](-)", "id": "<unknown id>", "type": "PFAM_domain"}, {"qualifiers": {"gene_functions": ["biosynthetic-additional (smcogs) SMCOG1088:acyltransferase 3 (Score: 260.8; E-value: 3.3e-79)"], "gene_kind": ["biosynthetic-additional"], "locus_tag": ["ctg12_41"], "transl_table": ["11"], "translation": ["MSKRIKELDSIRGLAALTVVFGHFCLMLPSLPNSIKFSPLRFLWAGGEAVIVFYVLSGFVLSMALYHSKTNYWGYLIKRFVRIYIPYYFWIIVSFVLFILFSSYEVVGLRDWFYDRWQGSITKLDILNHFVLLNNFFTENYNPVIWSLAQEMRISIVFPLLFLLFYKLNWKKTILFALSFSLISVFLNVLYIGKAEGFYNGYADTLHFTSMFMVGMLLFKYQEKLIYSYRNMKKFKKGFLIALGIILYLYSILIYGFSRNDTTFLLKDWGVVMGVGIFIIMAMSNLKVKAFLNKSVFVYLGEISYSIYLCHFPIMMVLFKLLYTKIPIFFLLTLCIAMTLLFSIVSYHLIEKKCINWAKQRTTNFLKKV"]}, "location": "[65600:66710](-)", "id": "<unknown id>", "type": "CDS"}, {"qualifiers": {"aSDomain": ["Acyl_transf_3"], "aSTool": ["clusterhmmer"], "database": ["31.0"], "db_xref": ["PF01757.21"], "description": ["Acyltransferase family"], "detection": ["hmmscan"], "domain_id": ["clusterhmmer_ctg12_41_0072"], "evalue": ["1.90E-35"], "label": ["ctg12_41"], "locus_tag": ["ctg12_41"], "protein_end": ["346"], "protein_start": ["5"], "score": ["122.5"], "tool": ["antismash"], "translation": ["KELDSIRGLAALTVVFGHFCLMLPSLPNSIKFSPLRFLWAGGEAVIVFYVLSGFVLSMALYHSKTNYWGYLIKRFVRIYIPYYFWIIVSFVLFILFSSYEVVGLRDWFYDRWQGSITKLDILNHFVLLNNFFTENYNPVIWSLAQEMRISIVFPLLFLLFYKLNWKKTILFALSFSLISVFLNVLYIGKAEGFYNGYADTLHFTSMFMVGMLLFKYQEKLIYSYRNMKKFKKGFLIALGIILYLYSILIYGFSRNDTTFLLKDWGVVMGVGIFIIMAMSNLKVKAFLNKSVFVYLGEISYSIYLCHFPIMMVLFKLLYTKIPIFFLLTLCIAMTLLFSIVSY"]}, "location": "[65672:66695](-)", "id": "<unknown id>", "type": "PFAM_domain"}, {"qualifiers": {"locus_tag": ["ctg12_42"], "transl_table": ["11"], "translation": ["VKGMFCKRFIAIVTVLTLFFSMFVTFGRAAAETVSAIDVEAGSAILIEANSGKILYQKNADESLAIASMTKMMSEYLVHEAVDKGKLKWDQKVKISEYAHKISQDRSLSNVPLENGGSYTVKELYEAMAIYSANGATIALVEEIAGKEGNFVKMMNDKSKEFGMKDYKFVNSTGLTNQDLKGYHLEGTTLDEKNKMSARDCAILAQRLIQDFPKILNTAKIPKKTFQEGGKYPIDMANFNWMLKGLIKQYEGVDGLKTGTTPEAGDCFTGTVERNGMRLISVVIKAKSHTARFDETKKLYDYGFANFEVKNVYGKDSVVKGHETVRVANAKEKDVVVQTKQAVSLPMRKGNKDGYKKEFKVSNKEPEAPIKKGVTISKIIISPKDNTDPGFLSGNSLQIDLVTKSDVEQANWFTRFIRKTGSFFSGMWDSAIDIVKS"]}, "location": "[67206:68520](-)", "id": "<unknown id>", "type": "CDS"}, {"qualifiers": {"aSDomain": ["PBP5_C"], "aSTool": ["clusterhmmer"], "database": ["31.0"], "db_xref": ["PF07943.12"], "description": ["Penicillin-binding protein 5, C-terminal domain"], "detection": ["hmmscan"], "domain_id": ["clusterhmmer_ctg12_42_0074"], "evalue": ["5.80E-14"], "label": ["ctg12_42"], "locus_tag": ["ctg12_42"], "protein_end": ["409"], "protein_start": ["306"], "score": ["52.0"], "tool": ["antismash"], "translation": ["FEVKNVYGKDSVVKGHETVRVANAKEKDVVVQTKQAVSLPMRKGNKDGYKKEFKVSNKEPEAPIKKGVTISKIIISPKDNTDPGFLSGNSLQIDLVTKSDVEQA"]}, "location": "[67293:67602](-)", "id": "<unknown id>", "type": "PFAM_domain"}, {"qualifiers": {"aSDomain": ["Peptidase_S11"], "aSTool": ["clusterhmmer"], "database": ["31.0"], "db_xref": ["PF00768.19"], "description": ["D-alanyl-D-alanine carboxypeptidase"], "detection": ["hmmscan"], "domain_id": ["clusterhmmer_ctg12_42_0073"], "evalue": ["3.60E-85"], "label": ["ctg12_42"], "locus_tag": ["ctg12_42"], "protein_end": ["287"], "protein_start": ["34"], "score": ["285.2"], "tool": ["antismash"], "translation": ["SAIDVEAGSAILIEANSGKILYQKNADESLAIASMTKMMSEYLVHEAVDKGKLKWDQKVKISEYAHKISQDRSLSNVPLENGGSYTVKELYEAMAIYSANGATIALVEEIAGKEGNFVKMMNDKSKEFGMKDYKFVNSTGLTNQDLKGYHLEGTTLDEKNKMSARDCAILAQRLIQDFPKILNTAKIPKKTFQEGGKYPIDMANFNWMLKGLIKQYEGVDGLKTGTTPEAGDCFTGTVERNGMRLISVVIKAKS"]}, "location": "[67659:68418](-)", "id": "<unknown id>", "type": "PFAM_domain"}, {"qualifiers": {"aSDomain": ["Beta-lactamase2"], "aSTool": ["clusterhmmer"], "database": ["31.0"], "db_xref": ["PF13354.5"], "description": ["Beta-lactamase enzyme family"], "detection": ["hmmscan"], "domain_id": ["clusterhmmer_ctg12_42_0075"], "evalue": ["1.60E-12"], "label": ["ctg12_42"], "locus_tag": ["ctg12_42"], "protein_end": ["211"], "protein_start": ["51"], "score": ["47.4"], "tool": ["antismash"], "translation": ["GKILYQKNADESLAIASMTKMMSEYLVHEAVDKGKLKWDQKVKISEYAHKISQDRSLSNVPLENGGSYTVKELYEAMAIYSANGATIALVEEIAGKEGNFVKMMNDKSKEFGMKDYKFVNSTGLTNQDLKGYHLEGTTLDEKNKMSARDCAILAQRLIQDF"]}, "location": "[67887:68367](-)", "id": "<unknown id>", "type": "PFAM_domain"}, {"qualifiers": {"gene_functions": ["biosynthetic-additional (smcogs) SMCOG1156:Chloramphenicol acetyltransferase (Score: 155.5; E-value: 2.5e-47)"], "gene_kind": ["biosynthetic-additional"], "locus_tag": ["ctg12_43"], "transl_table": ["11"], "translation": ["MKHPLFNHWSETKYIKDIVTNPLIEVGEYSYYSGYYGHQNFEDGCVRYLWGDAKSQALFNPIEQMGWHLDKLIIGNYVCIASGVVILMGGNHNHHSEWITVYPFAEQIEQSYETKGDTVIKSDAWIGMNAIIMPGVTIGEGAIVAAGSVVSKDVPPYTIVGGNPAKEIKKRFTDTEINMLMEMRWFDWDRKLIEKAIPLLSSPSIEPLFAFYKNEVKNK"]}, "location": "[69002:69662](-)", "id": "<unknown id>", "type": "CDS"}, {"qualifiers": {"aSDomain": ["Hexapep_2"], "aSTool": ["clusterhmmer"], "database": ["31.0"], "db_xref": ["PF14602.5"], "description": ["Hexapeptide repeat of succinyl-transferase"], "detection": ["hmmscan"], "domain_id": ["clusterhmmer_ctg12_43_0077"], "evalue": ["1.30E-06"], "label": ["ctg12_43"], "locus_tag": ["ctg12_43"], "protein_end": ["152"], "protein_start": ["122"], "score": ["28.0"], "tool": ["antismash"], "translation": ["DAWIGMNAIIMPGVTIGEGAIVAAGSVVSKD"]}, "location": "[69206:69296](-)", "id": "<unknown id>", "type": "PFAM_domain"}, {"qualifiers": {"aSDomain": ["Hexapep"], "aSTool": ["clusterhmmer"], "database": ["31.0"], "db_xref": ["PF00132.23"], "description": ["Bacterial transferase hexapeptide (six repeats)"], "detection": ["hmmscan"], "domain_id": ["clusterhmmer_ctg12_43_0076"], "evalue": ["8.00E-11"], "label": ["ctg12_43"], "locus_tag": ["ctg12_43"], "protein_end": ["151"], "protein_start": ["116"], "score": ["41.1"], "tool": ["antismash"], "translation": ["DTVIKSDAWIGMNAIIMPGVTIGEGAIVAAGSVVSK"]}, "location": "[69209:69314](-)", "id": "<unknown id>", "type": "PFAM_domain"}, {"qualifiers": {"locus_tag": ["ctg12_44"], "transl_table": ["11"], "translation": ["MDFTIELLILLFLVAVLAGWIDTIAGGGGMITIPIMLLVGMSPSVAIATNKLQGSSGTLMATVFFIKKKEINLKEMRLSILMTFFGSVLGGWLVLQIRAEYLIMILPFLLIIIGLYFLLSPNIANEDRPRKISMLLFALTVPPFLGFYDGFFGPGTGSLIALAFILLCGYSATRATANAKILNFTSNFAALLYFIIFGQIDWTIGLIMMLGQIIGSYIGAKMVLTKGTSLIRPIVVIVCFVMAIKIFLQNMN"]}, "location": "[69914:70673](-)", "id": "<unknown id>", "type": "CDS"}, {"qualifiers": {"aSDomain": ["TauE"], "aSTool": ["clusterhmmer"], "database": ["31.0"], "db_xref": ["PF01925.18"], "description": ["Sulfite exporter TauE/SafE"], "detection": ["hmmscan"], "domain_id": ["clusterhmmer_ctg12_44_0078"], "evalue": ["2.20E-43"], "label": ["ctg12_44"], "locus_tag": ["ctg12_44"], "protein_end": ["245"], "protein_start": ["10"], "score": ["148.5"], "tool": ["antismash"], "translation": ["LFLVAVLAGWIDTIAGGGGMITIPIMLLVGMSPSVAIATNKLQGSSGTLMATVFFIKKKEINLKEMRLSILMTFFGSVLGGWLVLQIRAEYLIMILPFLLIIIGLYFLLSPNIANEDRPRKISMLLFALTVPPFLGFYDGFFGPGTGSLIALAFILLCGYSATRATANAKILNFTSNFAALLYFIIFGQIDWTIGLIMMLGQIIGSYIGAKMVLTKGTSLIRPIVVIVCFVMAIKI"]}, "location": "[69938:70643](-)", "id": "<unknown id>", "type": "PFAM_domain"}, {"qualifiers": {"locus_tag": ["ctg12_45"], "transl_table": ["11"], "translation": ["MNKGILQITEIEEISIPNVLKDKIKNLIDHELKTHNPYTCDQEIAASFSREWLNCLIDYSKKTSNSDMKKLLHMIKVANCGGNVPPTLIKNIPCDPMETLLPGENRKGFNYGEDEDDRMKKYFYAEWVTWLFATLFNYDALIHPSEHAGKNRFHLISPLNNDEVLRNVGASTGGGNFYQHNDATVYTDMKDQSDIEARLKIFNTNLEIVSNRLNKSVERIVSEITCGKFTRVDALLLKGVLNLKTQTHIGTPKLLQKHLEENHFSKDDILAISKMPIAHIAGMADGEISGFVGEINQIIFLDDNGDIIATCLNGAENRLIYVGKSEEEKLKFDMFLELLRTTPTYKVPLTSEDLLIIPNSYYGKQTNVTHGRERLSEEEYKIPIGDNKYGRRIVCRQYVSSRLRDQKESYFTDIIN"]}, "location": "[70740:71991](-)", "id": "<unknown id>", "type": "CDS"}, {"qualifiers": {"locus_tag": ["ctg12_46"], "transl_table": ["11"], "translation": ["MKSRGITRKADSMGRIVIPMEIRRSLGIVEKDSLEMFIEEDQIILRKYQSPRACALTGDISDSNISLANGKIIVSPEGTELLIKKLQQYLLK"]}, "location": "[72602:72881](-)", "id": "<unknown id>", "type": "CDS"}, {"qualifiers": {"aSDomain": ["MazE_antitoxin"], "aSTool": ["clusterhmmer"], "database": ["31.0"], "db_xref": ["PF04014.17"], "description": ["Antidote-toxin recognition MazE, bacterial antitoxin"], "detection": ["hmmscan"], "domain_id": ["clusterhmmer_ctg12_46_0079"], "evalue": ["1.60E-11"], "label": ["ctg12_46"], "locus_tag": ["ctg12_46"], "protein_end": ["52"], "protein_start": ["8"], "score": ["43.7"], "tool": ["antismash"], "translation": ["KADSMGRIVIPMEIRRSLGIVEKDSLEMFIEEDQIILRKYQSPRA"]}, "location": "[72725:72857](-)", "id": "<unknown id>", "type": "PFAM_domain"}, {"qualifiers": {"locus_tag": ["ctg12_47"], "transl_table": ["11"], "translation": ["MEFYNLGIIIKELRKKKNMSQSELCHGICSQSQISKIEKGIIYPSSILLYQLSERLGIDPNYIFALTKNKKIKYIENVKCVMRDCVKQKEYNELYEIVKKEKNENNFQSKEDKQFLLWHEAIAIYYVNGATINAFDILNRALKQTLSSSNFLSEKEISIMNSIAIIHAENEEYEKSINILKQSLINFNKIEFPREKEIKLRLIHTLTKCLHLANQYEEAIKYSEIGIKLAINMNTLYLLGELFFEKGAILLKVQHSNEVGLTYIKKALFIFELTERKQYIKMIKDKYIKNEE"]}, "location": "[73021:73900](-)", "id": "<unknown id>", "type": "CDS"}, {"qualifiers": {"aSDomain": ["HTH_19"], "aSTool": ["clusterhmmer"], "database": ["31.0"], "db_xref": ["PF12844.6"], "description": ["Helix-turn-helix domain"], "detection": ["hmmscan"], "domain_id": ["clusterhmmer_ctg12_47_0080"], "evalue": ["8.90E-13"], "label": ["ctg12_47"], "locus_tag": ["ctg12_47"], "protein_end": ["67"], "protein_start": ["6"], "score": ["48.0"], "tool": ["antismash"], "translation": ["GIIIKELRKKKNMSQSELCHGICSQSQISKIEKGIIYPSSILLYQLSERLGIDPNYIFALTK"]}, "location": "[73699:73882](-)", "id": "<unknown id>", "type": "PFAM_domain"}, {"qualifiers": {"aSDomain": ["HTH_3"], "aSTool": ["clusterhmmer"], "database": ["31.0"], "db_xref": ["PF01381.21"], "description": ["Helix-turn-helix"], "detection": ["hmmscan"], "domain_id": ["clusterhmmer_ctg12_47_0081"], "evalue": ["1.30E-11"], "label": ["ctg12_47"], "locus_tag": ["ctg12_47"], "protein_end": ["63"], "protein_start": ["9"], "score": ["44.3"], "tool": ["antismash"], "translation": ["IKELRKKKNMSQSELCHGICSQSQISKIEKGIIYPSSILLYQLSERLGIDPNYIF"]}, "location": "[73711:73873](-)", "id": "<unknown id>", "type": "PFAM_domain"}, {"qualifiers": {"locus_tag": ["ctg12_48"], "transl_table": ["11"], "translation": ["MKRILTERELEVAIYVAKGYTDAEISRKIYVTPRRISTIINHIKEKWHINSRVELGILVYHYGFIDAPLFSNKEIQLCKKVVQ"]}, "location": "[74277:74529](+)", "id": "<unknown id>", "type": "CDS"}, {"qualifiers": {"aSDomain": ["GerE"], "aSTool": ["clusterhmmer"], "database": ["31.0"], "db_xref": ["PF00196.18"], "description": ["Bacterial regulatory proteins, luxR family"], "detection": ["hmmscan"], "domain_id": ["clusterhmmer_ctg12_48_0082"], "evalue": ["1.20E-08"], "label": ["ctg12_48"], "locus_tag": ["ctg12_48"], "protein_end": ["55"], "protein_start": ["3"], "score": ["34.2"], "tool": ["antismash"], "translation": ["ILTERELEVAIYVAKGYTDAEISRKIYVTPRRISTIINHIKEKWHINSRVELG"]}, "location": "[74286:74442](+)", "id": "<unknown id>", "type": "PFAM_domain"}, {"qualifiers": {"locus_tag": ["ctg12_49"], "transl_table": ["11"], "translation": ["MGKLLKLVIPCMCLMTVIIFASKISYASKNKSESVQSIALKDYQYSKGSSSENLSFEKITTSPFSLPIYETIPAQQILNSSEFKNLLLPTNEKLWFIMKGEQPEGLIVANDTEPIRTGGENRSKDLYGLYKAIKNNTNETKDISYFEFEGQGILVVNQNNDQEIYLSKGAAAILKLPAGQKVLSSEVIQKMKERIVTSFEK"]}, "location": "[74669:75275](-)", "id": "<unknown id>", "type": "CDS"}, {"qualifiers": {"locus_tag": ["ctg12_50"], "transl_table": ["11"], "translation": ["MKGRKHFIVCMVLLFFTFSFIGVQKIIAEEVEFSGTTAPLNVNVREAKSLNANIVDVIPGNTKASFKGWEYGETVKDYWTGNLDNRWFYYFKDGKKVYVTSAYINGNPPSTPTDRKLSVPNILQERSNWCWAGTSVSVLNYFGKTPSQDQYVRYVKGGSYNNPATSREIQYGLSGYGVSSAISSGAKSYDWFKSQINSNQPMIALIMWQNGANIGHFLVLDGFYKGTNGTDYITYMDPWYGDHYNHNFSTFHNNNNFWWSETVYNIHAN"]}, "location": "[75300:76110](-)", "id": "<unknown id>", "type": "CDS"}, {"qualifiers": {"aSDomain": ["Peptidase_C70"], "aSTool": ["clusterhmmer"], "database": ["31.0"], "db_xref": ["PF12385.7"], "description": ["Papain-like cysteine protease AvrRpt2"], "detection": ["hmmscan"], "domain_id": ["clusterhmmer_ctg12_50_0083"], "evalue": ["1.30E-38"], "label": ["ctg12_50"], "locus_tag": ["ctg12_50"], "protein_end": ["255"], "protein_start": ["113"], "score": ["132.1"], "tool": ["antismash"], "translation": ["DRKLSVPNILQERSNWCWAGTSVSVLNYFGKTPSQDQYVRYVKGGSYNNPATSREIQYGLSGYGVSSAISSGAKSYDWFKSQINSNQPMIALIMWQNGANIGHFLVLDGFYKGTNGTDYITYMDPWYGDHYNHNFSTFHNNNN"]}, "location": "[75345:75771](-)", "id": "<unknown id>", "type": "PFAM_domain"}, {"qualifiers": {"aSDomain": ["Peptidase_C39_2"], "aSTool": ["clusterhmmer"], "database": ["31.0"], "db_xref": ["PF13529.5"], "description": ["Peptidase_C39 like family"], "detection": ["hmmscan"], "domain_id": ["clusterhmmer_ctg12_50_0084"], "evalue": ["3.60E-10"], "label": ["ctg12_50"], "locus_tag": ["ctg12_50"], "protein_end": ["239"], "protein_start": ["116"], "score": ["40.5"], "tool": ["antismash"], "translation": ["LSVPNILQERSNWCWAGTSVSVLNYFGKTPSQDQYVRYVKGGSYNNPATSREIQYGLSGYGVSSAISSGAKSYDWFKSQINSNQPMIALIMWQNGANIGHFLVLDGFYKGTNGTDYITYMDPWY"]}, "location": "[75393:75762](-)", "id": "<unknown id>", "type": "PFAM_domain"}, {"qualifiers": {"gene_functions": ["biosynthetic-additional (smcogs) SMCOG1247:acetylornithine deacetylase (Score: 46.3; E-value: 4.9e-14)"], "gene_kind": ["biosynthetic-additional"], "locus_tag": ["ctg12_51"], "transl_table": ["11"], "translation": ["MYSTLEQLTKHPVFYHFAEISKIPRGSGNEKEISDYLVGFAKERNLEVIQDEALNVIIKKEATAGYENVPAIIIQGHMDMVCEKNQATVHDFEKDPIELRIIGDMLYANQTTLGADNGIAVAYALALLDSKEIPHPALEVVITTEEETTMGGAFAIDPNHFEGKIFINIDSEEDHKLLVSSAGGAKAVETIPVIWDETPANMDAYRLYVGGLKGGHSGMEIDKQRGNANKVLGRVLRDLSAHTEFNISEVHGGLKTNAIPRESVATILIRTEDVGQVEEKLESWTRVLQEEMRAVDSDVHVTLTKLDETVEKVFAKETQKQLISSLFLIPNGIQSMSMDIKGLVESSTNLGVIETLQDEIKLRNEVRSSVSSLKQHVAEEIKYIAELVGATFEIESEYPEWPYNPNSQIRNLFEKVHQEKYNKEIEIFAVHAGIECSAFVQKMPELDAISFGPDIFNVHTPDEHISISSVVNNWGFFVDVMKGTKELAK"]}, "location": "[76422:77892](-)", "id": "<unknown id>", "type": "CDS"}, {"qualifiers": {"aSDomain": ["Peptidase_M20"], "aSTool": ["clusterhmmer"], "database": ["31.0"], "db_xref": ["PF01546.27"], "description": ["Peptidase family M20/M25/M40"], "detection": ["hmmscan"], "domain_id": ["clusterhmmer_ctg12_51_0085"], "evalue": ["4.10E-19"], "label": ["ctg12_51"], "locus_tag": ["ctg12_51"], "protein_end": ["480"], "protein_start": ["73"], "score": ["69.0"], "tool": ["antismash"], "translation": ["IQGHMDMVCEKNQATVHDFEKDPIELRIIGDMLYANQTTLGADNGIAVAYALALLDSKEIPHPALEVVITTEEETTMGGAFAIDPNHFEGKIFINIDSEEDHKLLVSSAGGAKAVETIPVIWDETPANMDAYRLYVGGLKGGHSGMEIDKQRGNANKVLGRVLRDLSAHTEFNISEVHGGLKTNAIPRESVATILIRTEDVGQVEEKLESWTRVLQEEMRAVDSDVHVTLTKLDETVEKVFAKETQKQLISSLFLIPNGIQSMSMDIKGLVESSTNLGVIETLQDEIKLRNEVRSSVSSLKQHVAEEIKYIAELVGATFEIESEYPEWPYNPNSQIRNLFEKVHQEKYNKEIEIFAVHAGIECSAFVQKMPELDAISFGPDIFNVHTPDEHISISSVVNNWGFFVDVM"]}, "location": "[76452:77673](-)", "id": "<unknown id>", "type": "PFAM_domain"}, {"qualifiers": {"aSDomain": ["M20_dimer"], "aSTool": ["clusterhmmer"], "database": ["31.0"], "db_xref": ["PF07687.13"], "description": ["Peptidase dimerisation domain"], "detection": ["hmmscan"], "domain_id": ["clusterhmmer_ctg12_51_0086"], "evalue": ["3.40E-09"], "label": ["ctg12_51"], "locus_tag": ["ctg12_51"], "protein_end": ["292"], "protein_start": ["212"], "score": ["36.5"], "tool": ["antismash"], "translation": ["KGGHSGMEIDKQRGNANKVLGRVLRDLSAHTEFNISEVHGGLKTNAIPRESVATILIRTEDVGQVEEKLESWTRVLQEEMR"]}, "location": "[77016:77256](-)", "id": "<unknown id>", "type": "PFAM_domain"}, {"qualifiers": {"locus_tag": ["ctg12_52"], "transl_table": ["11"], "translation": ["MKKFAAIITLCLLFFSFTIGCERASLNKIGKDVYYMQIKGEGAIEKVDGRNLRNYTLPAYHEDGVKKQITFRSTKKENDHKLNEDAFLRLYVDQDDNSKNEISSIEVKSYEEIQKTDLPKKVKDKFTIK"]}, "location": "[78103:78493](+)", "id": "<unknown id>", "type": "CDS"}, {"qualifiers": {"aSDomain": ["DUF1093"], "aSTool": ["clusterhmmer"], "database": ["31.0"], "db_xref": ["PF06486.10"], "description": ["Protein of unknown function (DUF1093)"], "detection": ["hmmscan"], "domain_id": ["clusterhmmer_ctg12_52_0087"], "evalue": ["1.60E-19"], "label": ["ctg12_52"], "locus_tag": ["ctg12_52"], "protein_end": ["115"], "protein_start": ["26"], "score": ["70.3"], "tool": ["antismash"], "translation": ["NKIGKDVYYMQIKGEGAIEKVDGRNLRNYTLPAYHEDGVKKQITFRSTKKENDHKLNEDAFLRLYVDQDDNSKNEISSIEVKSYEEIQKT"]}, "location": "[78181:78448](+)", "id": "<unknown id>", "type": "PFAM_domain"}, {"qualifiers": {"locus_tag": ["ctg12_53"], "transl_table": ["11"], "translation": ["MAEVNVQKSSFFKEKKEESNTDFSLVKGALTENINRLEKLMNNSSSKYIQVKRTKENA"]}, "location": "[78511:78688](-)", "id": "<unknown id>", "type": "CDS"}, {"qualifiers": {"locus_tag": ["ctg12_54"], "transl_table": ["11"], "translation": ["VVKDYDNDFFKEDNEDTTDFSLIKGDALQQVEELEEELKRKS"]}, "location": "[78760:78889](-)", "id": "<unknown id>", "type": "CDS"}, {"qualifiers": {"locus_tag": ["ctg12_55"], "transl_table": ["11"], "translation": ["MISNIRIGLFVLAIVFVVLVFFYWKNEELYEEKKQRIRKTWYGLFIISVTVYFMIKGIDLTLWKNLLMFTAMVIFVDIAFILTPNISEIWGAKFSDIGKTVQSIKRSLIASKARGEIYTTIIQNVNPAVFGTMEWHTEEEYTKSLNVFLDSYGEKIGAKIVVFEAAKELNTNFRGIRSQFSIIVPLEHIEQLNEQKAVQVENVGIIPAKIVSDVFIVIDGKKNNLQDRDFENVYNLTIHHSYFSK"]}, "location": "[79001:79739](-)", "id": "<unknown id>", "type": "CDS"}, {"qualifiers": {"aSDomain": ["SpoIISA_toxin"], "aSTool": ["clusterhmmer"], "database": ["31.0"], "db_xref": ["PF14171.5"], "description": ["Toxin SpoIISA, type II toxin-antitoxin system"], "detection": ["hmmscan"], "domain_id": ["clusterhmmer_ctg12_55_0088"], "evalue": ["2.20E-69"], "label": ["ctg12_55"], "locus_tag": ["ctg12_55"], "protein_end": ["243"], "protein_start": ["9"], "score": ["233.8"], "tool": ["antismash"], "translation": ["FVLAIVFVVLVFFYWKNEELYEEKKQRIRKTWYGLFIISVTVYFMIKGIDLTLWKNLLMFTAMVIFVDIAFILTPNISEIWGAKFSDIGKTVQSIKRSLIASKARGEIYTTIIQNVNPAVFGTMEWHTEEEYTKSLNVFLDSYGEKIGAKIVVFEAAKELNTNFRGIRSQFSIIVPLEHIEQLNEQKAVQVENVGIIPAKIVSDVFIVIDGKKNNLQDRDFENVYNLTIHHSYFS"]}, "location": "[79010:79712](-)", "id": "<unknown id>", "type": "PFAM_domain"}, {"qualifiers": {"gene_functions": ["biosynthetic-additional (smcogs) SMCOG1101:phosphoglycerate mutase (Score: 206.5; E-value: 4.6e-63)"], "gene_kind": ["biosynthetic-additional"], "locus_tag": ["ctg12_56"], "transl_table": ["11"], "translation": ["MIKLVLIRHGQSLWNLENRFTGWTDVDLSENGLSEAREAGAILKKNRYTFDVAYTSVLKRAIRTLWIVLHEMDLTWVPIHKSWKLNERHYGALQGLNKDETAQKYGEEQVHIWRRSVDVRPPALTEDDPRYEATDPRYKTLKKGEFPLTECLEDTEKRVLAYWHSEIAPILKNGNKVIISSHGNTIRSLVKYLDNLSSDGVVSLNIPTSIPLVYELDENLRPIRHYYLSMDGEVPEGEIPKHISF"]}, "location": "[79979:80717](-)", "id": "<unknown id>", "type": "CDS"}, {"qualifiers": {"aSDomain": ["His_Phos_1"], "aSTool": ["clusterhmmer"], "database": ["31.0"], "db_xref": ["PF00300.21"], "description": ["Histidine phosphatase superfamily (branch 1)"], "detection": ["hmmscan"], "domain_id": ["clusterhmmer_ctg12_56_0089"], "evalue": ["9.30E-32"], "label": ["ctg12_56"], "locus_tag": ["ctg12_56"], "protein_end": ["206"], "protein_start": ["3"], "score": ["110.2"], "tool": ["antismash"], "translation": ["LVLIRHGQSLWNLENRFTGWTDVDLSENGLSEAREAGAILKKNRYTFDVAYTSVLKRAIRTLWIVLHEMDLTWVPIHKSWKLNERHYGALQGLNKDETAQKYGEEQVHIWRRSVDVRPPALTEDDPRYEATDPRYKTLKKGEFPLTECLEDTEKRVLAYWHSEIAPILKNGNKVIISSHGNTIRSLVKYLDNLSSDGVVSLNIP"]}, "location": "[80099:80708](-)", "id": "<unknown id>", "type": "PFAM_domain"}, {"qualifiers": {"gene_functions": ["regulatory (smcogs) SMCOG1135:MarR family transcriptional regulator (Score: 55.4; E-value: 8.6e-17)"], "gene_kind": ["regulatory"], "locus_tag": ["ctg12_57"], "transl_table": ["11"], "translation": ["MTQHKEEQMNEALALFYFAYKTFTEKPDEIIKEYGIQRVHHRILFFIARFPGISVNELLSLLEISKQALHGPLRQLVEKGLIESNEATHDRRVKQLSLTEQGADLEKKLSDVQRQQMGAIFSKFGESCEDNWHQVMNEMANSRSGFDAWISKREIPVDQK"]}, "location": "[80882:81365](-)", "id": "<unknown id>", "type": "CDS"}, {"qualifiers": {"aSDomain": ["HTH_27"], "aSTool": ["clusterhmmer"], "database": ["31.0"], "db_xref": ["PF13463.5"], "description": ["Winged helix DNA-binding domain"], "detection": ["hmmscan"], "domain_id": ["clusterhmmer_ctg12_57_0092"], "evalue": ["6.80E-07"], "label": ["ctg12_57"], "locus_tag": ["ctg12_57"], "protein_end": ["102"], "protein_start": ["42"], "score": ["29.6"], "tool": ["antismash"], "translation": ["ILFFIARFPGISVNELLSLLEISKQALHGPLRQLVEKGLIESNEATHDRRVKQLSLTEQGA"]}, "location": "[81059:81239](-)", "id": "<unknown id>", "type": "PFAM_domain"}, {"qualifiers": {"aSDomain": ["MarR"], "aSTool": ["clusterhmmer"], "database": ["31.0"], "db_xref": ["PF01047.21"], "description": ["MarR family"], "detection": ["hmmscan"], "domain_id": ["clusterhmmer_ctg12_57_0091"], "evalue": ["5.70E-08"], "label": ["ctg12_57"], "locus_tag": ["ctg12_57"], "protein_end": ["93"], "protein_start": ["37"], "score": ["32.5"], "tool": ["antismash"], "translation": ["RVHHRILFFIARFPGISVNELLSLLEISKQALHGPLRQLVEKGLIESNEATHDRRVK"]}, "location": "[81086:81254](-)", "id": "<unknown id>", "type": "PFAM_domain"}, {"qualifiers": {"aSDomain": ["MarR_2"], "aSTool": ["clusterhmmer"], "database": ["31.0"], "db_xref": ["PF12802.6"], "description": ["MarR family"], "detection": ["hmmscan"], "domain_id": ["clusterhmmer_ctg12_57_0090"], "evalue": ["1.60E-12"], "label": ["ctg12_57"], "locus_tag": ["ctg12_57"], "protein_end": ["92"], "protein_start": ["34"], "score": ["47.1"], "tool": ["antismash"], "translation": ["GIQRVHHRILFFIARFPGISVNELLSLLEISKQALHGPLRQLVEKGLIESNEATHDRRV"]}, "location": "[81089:81263](-)", "id": "<unknown id>", "type": "PFAM_domain"}, {"qualifiers": {"aSDomain": ["HTH_24"], "aSTool": ["clusterhmmer"], "database": ["31.0"], "db_xref": ["PF13412.5"], "description": ["Winged helix-turn-helix DNA-binding"], "detection": ["hmmscan"], "domain_id": ["clusterhmmer_ctg12_57_0093"], "evalue": ["2.20E-06"], "label": ["ctg12_57"], "locus_tag": ["ctg12_57"], "protein_end": ["83"], "protein_start": ["39"], "score": ["27.0"], "tool": ["antismash"], "translation": ["HHRILFFIARFPGISVNELLSLLEISKQALHGPLRQLVEKGLIES"]}, "location": "[81116:81248](-)", "id": "<unknown id>", "type": "PFAM_domain"}, {"qualifiers": {"gene_functions": ["biosynthetic-additional (smcogs) SMCOG1055:pyruvate oxidase/decarboxylase (Score: 218.1; E-value: 3.9e-66)"], "gene_kind": ["biosynthetic-additional"], "locus_tag": ["ctg12_58"], "transl_table": ["11"], "translation": ["VKLTDTITGGFTQGFTKEQVIEIHPYTVKIIDKKYGPVVMQDILQYLSDSIEHRNKDTLDVKPFILKSSLFTEEFNPKSQMVTQKRFWQQMYHFLQENDILIVEQGTPFFGSAAIPLPNNTAYVGQPLWGSIGYTLPALIGTQVANLSRRNILIIGDGSYQVTAQELSTILRQNLKPIIFLINNNGYTVERAIHGQNQPYNDIQMWDYTSLPNLFGSEEKSLTFKVENETELTEVLTNITFNKNQLIFIEVIMSQSDQPELLAKLGKRFGQQNS"]}, "location": "[81637:82462](+)", "id": "<unknown id>", "type": "CDS"}, {"qualifiers": {"aSDomain": ["TPP_enzyme_C"], "aSTool": ["clusterhmmer"], "database": ["31.0"], "db_xref": ["PF02775.20"], "description": ["Thiamine pyrophosphate enzyme, C-terminal TPP binding domain"], "detection": ["hmmscan"], "domain_id": ["clusterhmmer_ctg12_58_0094"], "evalue": ["1.30E-16"], "label": ["ctg12_58"], "locus_tag": ["ctg12_58"], "protein_end": ["251"], "protein_start": ["118"], "score": ["60.6"], "tool": ["antismash"], "translation": ["NNTAYVGQPLWGSIGYTLPALIGTQVANLSRRNILIIGDGSYQVTAQELSTILRQNLKPIIFLINNNGYTVERAIHGQNQPYNDIQMWDYTSLPNLFGSEEKSLTFKVENETELTEVLTNITFNKNQLIFIEVI"]}, "location": "[81991:82390](+)", "id": "<unknown id>", "type": "PFAM_domain"}, {"qualifiers": {"locus_tag": ["ctg12_59"], "transl_table": ["11"], "translation": ["MDTTQQNSNAWDKKVEEGSRYTQPVSSEVIEKSKSGEWEITVTTEKSVPRKWFPKSLDGLKILCLASGGGQQAPVLAAAGADVTVTDISKKQLEQDEKVAKRDGLTLKTVQGDMSDLGDFEDEYFDIVINPVSNLFVKDVHLVWNEVSRVLKNEGILIAGFTNPLLWIFDDNQEQKGILDVKHSIPSSTLDYLPEDEVQDYIDSNQTIEYAHTLEDQIQGQIEAGFAITGFYEDDFGGTRILDKHIKTFIATKAIKLKMD"]}, "location": "[82615:83398](-)", "id": "<unknown id>", "type": "CDS"}, {"qualifiers": {"locus_tag": ["ctg12_60"], "transl_table": ["11"], "translation": ["MSNTNQKITTFLMFEGKAEEAMNFYTSLFDQSEIVSISRYDENGPGKEGTVIHATFTLNGQEFMCIDSYVNHNFTFTPAISLYVTCETEEIETVFHKLAQDGAILMPLGSYPFSKKFGWLNDKYGVSWQLTLAE"]}, "location": "[83732:84137](-)", "id": "<unknown id>", "type": "CDS"}, {"qualifiers": {"locus_tag": ["ctg12_61"], "transl_table": ["11"], "translation": ["MKNETLHTQEDILKMLDSLLRPAEPFWNEFYENREKDVPFFENVPDENLVSYIQKERVSKGKVLELGCGPGRNAIYLATQGFDVTAVDLSVEGINWAKERALAKGVEIHFICDSIFNLEVQNEFDFVYDSGCLHHIPPHRRINYVDLIKNSLKSGGYFGLTCFAAGDLDERNGSEITDWDVYRGWSLKGGLAYSEEKLREIFKEFEVIEIRRMEQMKQPNEMFGESFLWTALFKKK"]}, "location": "[84255:84966](-)", "id": "<unknown id>", "type": "CDS"}, {"qualifiers": {"locus_tag": ["ctg12_62"], "transl_table": ["11"], "translation": ["MKKTPPEFAYLVCEFTGGVFGLKTRVHYPEEIKWKVVEMKKDGYSNRTIMDNFGIKNVSQIKTWMKWYRTGQTYHFQQPVGEQYSYGKGPKALNELEQLRLENKQLKTKLLIWGKYLEIERS"]}, "location": "[85467:85836](-)", "id": "<unknown id>", "type": "CDS"}, {"qualifiers": {"locus_tag": ["ctg12_63"], "transl_table": ["11"], "translation": ["MDDRPSRQWKLRQKLRALKTKNNNDTNPLFSECLESLGNETLIFSQEKSQQIATILMNSFPITISGRIDWEQIDNQFIASNKEQLISLIRANQLDFDEQIFIIWDNYEIPVVSTNLDKVFQSLVDVDAVSFYYWLLDKEYSFVIEINDEELIRVGFR"]}, "location": "[86449:86923](+)", "id": "<unknown id>", "type": "CDS"}, {"qualifiers": {"locus_tag": ["ctg12_64"], "transl_table": ["11"], "translation": ["MKNPWIGKGIWDEIYKYKKLNIQDNLHEKRGGKEEIPPELKGEYVASKLEKEGKASGSQIGPLIRSLVVKTPFSIFSEVTSFKIFPKINVKNQEAFVFRDEKGVEGRELDCKLLTTVQQYHSDSYCKLVSLNLHEKRIHFELYNQKNKGNKEENKVEASSWIPIHSIILESENGEDVNNFITAKLPIEIGRYKGEISLREKVVFKEKVIGIKEVEQEIILTKTEFLIPKVKKNGQNTLTVEKGSLLVEGYIYQCIEYISEQSTLHDNEHQLIQNIVLELIIQVIQEQEVQVRIK"]}, "location": "[87439:88324](-)", "id": "<unknown id>", "type": "CDS"}, {"qualifiers": {"locus_tag": ["ctg12_65"], "transl_table": ["11"], "translation": ["MSEQCPINVPCQVAGQTQTPLSDETATPIVTPGAPIVKIPVVLAERTLQIVVESDISLEPPAVEIKRILKNVFLTQCKLVPVAFVPVPGTPYRRVTRAKLFVQGYIRKNIEYANDECNGVLYDRIANVPFSGFADLTEGDFLSLALVASSSDTTSHFINPKNGDLPRLDKYFFENAVFYNEQPYCELVSAQFFELDFSPCPTNLNEPFDTLREKIVLDLTLKVLQVQQVQVAL"]}, "location": "[88449:89151](-)", "id": "<unknown id>", "type": "CDS"}, {"qualifiers": {"locus_tag": ["ctg12_66"], "transl_table": ["11"], "translation": ["MSAERLKQLTEAELKKRINSTVQYEVTPIALEKIFGLSHEKVNKGDIVHIKDTKFTPPLFLEARLIAADECDTNAANDK"]}, "location": "[90720:90960](-)", "id": "<unknown id>", "type": "CDS"}, {"qualifiers": {"locus_tag": ["ctg12_67"], "transl_table": ["11"], "translation": ["MSNNDLHIFDFKTEQIIAVIKEQDYWDDLRKWELKNNVDQFEFTVSDGTHKAAKLMQQNIILKRVRDGSFVSYVINESEQDSIDRSKKIYALSEHKKLKKVKVIKPQTLEGYTVNQWLDFALEGTKWQRGVTEYASFRTINIKEFTNLLDLLKTIASTFELEIRFRTEVKGSFIVSRYVDMVRKEGRDNGKEIVLGKDLQGIRRIENSQDAISALVGVGPFNEETGEYLTFEKINGGKL"]}, "location": "[91047:91767](-)", "id": "<unknown id>", "type": "CDS"}, {"qualifiers": {"locus_tag": ["ctg12_68"], "transl_table": ["11"], "translation": ["MSSFTFNNQRKEYIQLEKGWSPPTWASLKRKFLNTPGYPGARLLGTETDPRRLSVPVGIIVPDGTDLETLKEEIATWLITEQAAELTFDTKLDRTYIAVIDEDFNVDNFVSLGKGTLKFICPMPYKLGPRRKIDFKLQGSRLITNISNNGSEYSDPTFTVKVENPSTFIDISRKKEEEIQHFRMGYPVSVEERTVEKEQLVMHDEMKTMVGWTQNGPNTDEGENTGTLKSDSERFVIDNFGAGSKWHGGVARKSLKEPLQDFTVEAIVECWNQNSAKSMGRVEIYLLDVNSDVIGKMSMAEVHVNVASNYGEIHAGKIDEGHHIISTTGDSPWTWNDFTGRLRITRVGNFWAADIARILEKGGYDSESYREYFDVDERYSKNQLAQIMVHIGGWKEAPNLNASINDIKVWKFNKTTTLEAPYYIVRKGDVVEIDTADASIKINGKDAIYTKDLFGDFINIEKGTNQIEILPSDIGQVEVAYRERYL"]}, "location": "[91763:93224](-)", "id": "<unknown id>", "type": "CDS"}, {"qualifiers": {"locus_tag": ["ctg12_69"], "transl_table": ["11"], "translation": ["MSGVSRQAMTNSVSNQVINNSFGSSGGGVIPMLGGDLVIEVPVNLEGRDVARGTYRYTTEYQEREEKRNSAF"]}, "location": "[93265:93484](-)", "id": "<unknown id>", "type": "CDS"}, {"qualifiers": {"locus_tag": ["ctg12_70"], "transl_table": ["11"], "translation": ["MGSSPYFNKNVSYQTSSIPITEVTQKKSRIIAAEAVTLPKTNNETTNEAINGTTDEKLKKQKNNSSDYSPFQINIPYFNIKITSTEILGVAKSVFMQALIQKVQDPVFLMNLLNSEGGKKLLNLAGDFFKDTATKSENDKDEN"]}, "location": "[93825:94257](-)", "id": "<unknown id>", "type": "CDS"}, {"qualifiers": {"locus_tag": ["ctg12_71"], "transl_table": ["11"], "translation": ["VGYKIININITILKMVNDIFLKNGKVDIKAHNRLQPNTYSVSVVISKYNMTAMKNHFSVSLFSLRVKLIELLLVIMKRIFVIGSGGISWLQKKDIEVVVVIAEDLHY"]}, "location": "[94731:95055](-)", "id": "<unknown id>", "type": "CDS"}, {"qualifiers": {"locus_tag": ["ctg12_72"], "transl_table": ["11"], "translation": ["MQRILKFLFMSVFSLICVLYVQTNAFAAPAYEGVVKMKQPSGESFEGTLHGDEWFHWVSTKDGDVLLQDQKGYWNYAELKADELKSTGTKYKIDKKPSMAINEYNLNKWIKKYNPQAKKKQEHMNKLQKESPKNIDGTVTPVLGNKKLLVLLIGFTDVDIAYNDNDWSNKFFSTNQKSVKNYYNEVSNGKVQITPAPETYGTQNDGVVKVKLDYAHPSTSGKSMGTVITDALAKADSQVNFASLDTNNDQVVDSKDGFYIVSFLAGNEQASGGPLPNIWAHQSYAPNTNHDGVTVSGMYTAQGEKQYGHMATIGIPAHELGHSFGLPDLYGDNNRVGSLSIMGNGAWNSLQGEEYGTTPDHMDAWSKVKLGFVTPTVVNTTNNFTLNAIPNNYNVLKIPLKDNTYFLVENRAKVGYDASLPTNSGGIAVWHIDESMNNNSSDPHPFIDIEQSVSEYQDPFYYTNQNHAATFGPDTNPNSNTYTGEKTGVTITTTSTSNSAMNVAVTTKEASLIPQTNWTLKYVDSYNWYNLGTYAFDGNKDTFWHTNWSPVAPMPHEIQIDLGATYNLSKFSYLPRQDGQINGTIKDYEFYVSSDGVNWGTAVSIGAFANNTNLKEVSFANKTGRYIKLRALSEVNNNPWTSAAEINVFGVVQ"]}, "location": "[95464:97426](-)", "id": "<unknown id>", "type": "CDS"}, {"qualifiers": {"locus_tag": ["ctg12_73"], "transl_table": ["11"], "translation": ["MNFVQPIRDPEQIQQLKEYFKEKCLRNYIPFIMGINTGLRISDILKLKVGDVKGSHISMREKKTGKQKRIQITAALKRELKWFIEEREDNEYLLQSRQGKNRPIGRSMAYKILSGAAAEFGLDEMGTHTLRKTYGYHMYMQTKT"]}, "location": "[97859:98294](-)", "id": "<unknown id>", "type": "CDS"}, {"qualifiers": {"locus_tag": ["ctg12_74"], "transl_table": ["11"], "translation": ["MNKQLSFLPKIDRVATQKKLEGVLESVRLYRQFGMMREEMKVTPSYEIRYHGPTNDVGKLLEDIAMANIQQSKREEWIKQTSFRIDQFLSRLGNGRAGKDQRDIIIKRYLEDEDVCDYMVYNEIGMSERTYRRVKARVFYKLAFALRLEVYETEETGGNE"]}, "location": "[98293:98776](-)", "id": "<unknown id>", "type": "CDS"}, {"qualifiers": {"locus_tag": ["ctg12_75"], "transl_table": ["11"], "translation": ["MKINLVLFVSSIKEKTVPKLMIKTFESDILPIKGDIIDDPGFDSSFHNGYEVVKVSINYASNECFVSLHPLAIELEDIKLDTYIEKLEAYGWLAVPKEELQNI"]}, "location": "[100150:100462](+)", "id": "<unknown id>", "type": "CDS"}, {"qualifiers": {"locus_tag": ["ctg12_76"], "transl_table": ["11"], "translation": ["MSRKDKFNRSRMSRKDRFNSSKIKSEISISPDLVGPTFPPIPSFTLPTGITGPTGSTGPTGNTGPTGDTGPTGNTGPTGDTGPTGNTGPAGDTGPTGNTGPTGNTGPTGPTFNINFRAEKNVAQSFTSPADIQVSYGSIIFNNGGGYSPVTNTFTAPINGIYLFSASIGFNPTLGTTSTLRITIRKNLVSIASQTGTITTGGTPQLEITTIIDLLAGQTIDIQFSAAENGTLTVGSSNFFSGALLP"]}, "location": "[101663:102404](+)", "id": "<unknown id>", "type": "CDS"}, {"qualifiers": {"locus_tag": ["ctg12_77"], "transl_table": ["11"], "translation": ["VNYQNDNNSNLHNPCTCPSPTANSLNVVQTTPSIVSVNSAIPLDTVVNSNGTAISFTPPTTVLLEGGRTYLAIYEVQVIIQPGGNSAGITMYLNNNPIIGSGTSLGYTAGFTSVSAPAIFTTPSGITSTLTVNVGPYSNTLNTLGLTLAVVALT"]}, "location": "[102867:103332](+)", "id": "<unknown id>", "type": "CDS"}, {"qualifiers": {"locus_tag": ["ctg12_78"], "transl_table": ["11"], "translation": ["MILTQEKNIKLIMYFLTLLSFFILIFFSITIFYIPLIFYFIYKSQNIRKNILEAVFYQLFIWIITVIRIITVIWIITVIWNLLIIRILMLSLSNLDLTSNNTLIISSIAPLYLILFLLLIFGPIKGILYVLQEKEFHYPIISKWINQ"]}, "location": "[103635:104079](+)", "id": "<unknown id>", "type": "CDS"}, {"qualifiers": {"locus_tag": ["ctg12_79"], "transl_table": ["11"], "translation": ["MKAMENGVYETTKLVSKSKGGKAAMNINQISELDQYQEAALCTWNTNNDFGGHVLNAALGLTGEAGEIADVVKKAIFHGHGFDLAHCPGEEEGNTHKIALELGDILYYISIMSHEMGYTLEDIAQMNISKLAKRYPGGFSREASQNRVDVK"]}, "location": "[104309:104765](-)", "id": "<unknown id>", "type": "CDS"}, {"qualifiers": {"locus_tag": ["ctg12_80"], "transl_table": ["11"], "translation": ["MGVARSHEEMKESRLKIYMALEEANFIWDERDVIRFREMWNQGMSLPEMAEALRRHHAEVALLVIDQADKYLIENRPIGLGIC"]}, "location": "[104784:105036](-)", "id": "<unknown id>", "type": "CDS"}, {"qualifiers": {"locus_tag": ["ctg12_81"], "transl_table": ["11"], "translation": ["MIRRMLKRVSGFGEQVAVWINGKVDRVDAKFTEKIK"]}, "location": "[105060:105171](-)", "id": "<unknown id>", "type": "CDS"}, {"qualifiers": {"locus_tag": ["ctg12_82"], "transl_table": ["11"], "translation": ["MPASIQSSLKDFHLMVSGQIITILGSTLLRFALSLYVLDITGRADIFAGLYAITSIPFLLAPLGGAIADRFNRRNVMVILDFINAAIVLSFIFLLLTESVSILLIGAIMFLLAVISAMYSPVVMASIPQLVPEKKLEQANGIINGVQALSNIVAPVLGGILYGIIGLKMLVITSCLAFFLSAILEMFITIPFIKRAQESHIIPTIVKDMKKGFLYVLKQPFILKAMLLAALLNLILTPLFVVGGPIMLRVTMQSSDTMYGIGMGLIDFATILGALSIGFFAKKLQMKTLYNWMLIIALLVMPVALSVTPFILNLGYYPPFILFILSSLLIAMIMTIVSIYVITVVQKKTPNENLGKVMAIITAVSQCMAPIGQVVYGFMFEGFSTKNYLPICAISFIMIIIAVVMKKILRNEGN"]}, "location": "[105177:106422](-)", "id": "<unknown id>", "type": "CDS"}, {"qualifiers": {"locus_tag": ["ctg12_83"], "transl_table": ["11"], "translation": ["MRIVKEYEERRKEILETAERLFLTKGYTKTTVNDILKEIGIAKGTFYHYFKSKEEVMDEIIMRIIKEDVTKAKRIVSNPDIPVLDKLIKILMEQSPKSGDVKEKMIEQFHQPNNAEMHQKSLVQSIIHLSPVLTEVLEQGIEEGIFSTPYPQETIELLLSSAQVIFDDGLFQWKPEEMMRRAKAYIKMMEVSVGAKEGSFDYMIEVLMKQK"]}, "location": "[106486:107122](-)", "id": "<unknown id>", "type": "CDS"}, {"qualifiers": {"locus_tag": ["ctg12_84"], "transl_table": ["11"], "translation": ["MSKFRKKMIKYLQTFWGCLAFGVLMFAIFLITDLTDSSLNTLGWRDWLGSVAGATILSVGIFTLNKLNLK"]}, "location": "[107463:107676](+)", "id": "<unknown id>", "type": "CDS"}, {"qualifiers": {"locus_tag": ["ctg12_85"], "transl_table": ["11"], "translation": ["VVYLKNFLELGISETFNHTLRENGITEATPIQEKAIPVILSGKDIIGQAKTGTGKTLAFVLPILEKIDPASSDVQALIVAPTRELALQITTEIKKMLVQREDINVLAIYGGQDVAQQLRKLKGNTHIVVATPGRLLDHIRRETIDLSNLSTIVLDEADQMLYFGFLYDVEDILDETPGSKQTMLFSATMPKDIKKLAKRYMDEPQMIQVQSEEVTVDTIEQRVIETTDRAKPDALRFVMDRDQPFLAVIFCRTKVRASKLYDNLKGLGYNCAELHGDIPQAKRERVMKSFREAKIQYLIATDVAARGLDVDGVTHVFNFDIPEDVESYIHRIGRTGRAGGSGLAITFVAAKDEKHLEEIEKTLGAPIQREIIEQPKIKRVDENGKPVPKPAPKKSGQNRQRDSREGSRSESRRDSRNSSRNDSRNSSRNENNRSFNKPSNKKGSTKQGQQRRGR"]}, "location": "[108986:110351](-)", "id": "<unknown id>", "type": "CDS"}, {"qualifiers": {"locus_tag": ["ctg12_86"], "transl_table": ["11"], "translation": ["MKIIELPIEFEFNGQKQCIYPSLIILHNELTLVDTGYPSFLPLIENAILKHGYEMKNLKNIIITHYDDDHIGALYDFKMKYPNINVIASEIESNYINGDIKSERLVQAEEMLERMPNEEKEFGKWFIQQLKNIKHISVDEKVHDGQMILNNECQVVATPGHTSGHISLYFPNLDCVITGDAAVQENRELVIANPNFCLDIERAEQSLNRIKSLKAAQYYCYHGGKLTL"]}, "location": "[110723:111410](-)", "id": "<unknown id>", "type": "CDS"}, {"qualifiers": {"locus_tag": ["ctg12_87"], "transl_table": ["11"], "translation": ["MKKKELPTKAKFIILAALSYYVLTIDFIPDIAAIIGIGLLDDVLAIAVAHKYVMRHADDEIREKSKVKMESLFTSAQA"]}, "location": "[111749:111986](+)", "id": "<unknown id>", "type": "CDS"}, {"qualifiers": {"locus_tag": ["ctg12_88"], "transl_table": ["11"], "translation": ["MSIFRSQNERKTEKSIDKHALLFGLISVFLCGIGFSIIMPVVPFLVQPYTSNPEEQALVVTLLTSVYAACVFLAAPVLGALSDKYGRRPLLLICLFGSAIGYLVFGIGGALWVLFAGRIIEGITGGSISTIFAYFADIIPKEQRTKYFGWVSAVVGAGTIIGPTIGGLLAKFGDTVPMYFGAIITLINVVYGIKYMPESLDKNNRLKEITFVRLNPFAQLANILSMKNLKWLLVSAFLLWIPNGSLQAIFTQFTMDTFSWKPALIGLMFSILGFQDIVSQSFIMPKLLIQLSDKQIAILGMVSEIIGYSFIAASALFSLYPLLIVGMLMYGFGDSIFGPSFNGMLSKSGGSSEQGRIQGGSQSIQALARMIGPIIGGQIYVSLGHAAPAFMGMILIVAAIAVLYKGTHATV"]}, "location": "[112207:113443](-)", "id": "<unknown id>", "type": "CDS"}, {"qualifiers": {"locus_tag": ["ctg12_89"], "transl_table": ["11"], "translation": ["MNKEGQVMNGFRELYNKLVWLNKDKMEEGLKGFKSSEVHCIEYIENNVDSNVTQLAEAFYVTRGAISRMTKKLIQKGLIESYQKSENKKEIYFRLTEEGKEIYKIHEDLHKEFQERDKAVFEQVTEEEFDSIISFVEKYSRHLDAEIKKQGIHIKS"]}, "location": "[113584:114055](-)", "id": "<unknown id>", "type": "CDS"}, {"qualifiers": {"locus_tag": ["ctg12_90"], "transl_table": ["11"], "translation": ["MITRKLPLHIDNIKKAHKILDRNARKTPLVKSFYLTSKTGGEIHLKLENMQLTGSFKFRGAFNKMSRLTDQEKERGVIACSAGNHAQGVALSAHLLGIKSKIVMPISAPQAKVEATRGYGSEVILHGETFDDAKAKCEEIIRETGETYLHPYDDVEVMAGQGTIGLDILDDMWDVDTVIVPIGGGGIISGISVALKSFNPSINIIGVQADNVHGMKASYDKGAIVEHYEAPTIADGCAVKIPGELTFEIVKELVDDIVTVSEKELEVAMKDLLQRGKAVVEGAGALATAALLAGKVDSYIKGKKVVAVISGGNVDLQRISSVCEHFFVANEVK"]}, "location": "[114278:115280](-)", "id": "<unknown id>", "type": "CDS"}, {"qualifiers": {"locus_tag": ["ctg12_91"], "transl_table": ["11"], "translation": ["MGLIYKVADQDWEFESIHKLNYKTFVEEIPQHEETKDQFRIDRFHEENTYLICLDEDRLVGMVAVRGKRPFSLDYKISNLDVYLQEHGEKVYEIRLLSVEREYRNGRALLGLIRFLHRYLLLNGYELALISATTRELALYEQMGFKDFHTLVGTEAATYQPMYVTPAMFEESSVGSIMTKEYTFLPGPVDIEENVRKAFCTKPISHRSKSFQVTMDNVKKRLLHMTKAKHVQLMLGTGTLANDAIALQLRSLKGKGLVLTNGEFGNRLVGHAKRAQLHFDTYKKEMREPFIYTELEEIMTTGNYEWLWFVHHETSTGMLNDLNELNTLCNENQMKLCVDCISSIGAIPIDLKDVYFASGVSGKAIKSYTGISFVFHNHIVKINEAVPAYMDIGMYEENESIPYSQSWNLIYALQEALKRFEDEKAFVKIKETYDYVEEVITDMGLKLVSPKEHAAPIILTIVLSEDHSSKVVGDALALQGYIVHYESSYLQKNNWIQIACLNHYKERDMKRMLNCLQMCLFQSGVQI"]}, "location": "[115354:116938](-)", "id": "<unknown id>", "type": "CDS"}, {"qualifiers": {"locus_tag": ["ctg12_92"], "transl_table": ["11"], "translation": ["MINSMQFLYLVASYLIGNILTAYIVTKLRHNVDIRGEGSGNPGARNMGRVYGKGYFIATFLGDAIKGAIVVTVAKYLFEDPTFVMLTLLAVIIGHIYPVLFKGKGGKGISTFIGGLIAFDYLIALTLIGIFIVFYLIFKGFTKPGLITIACLPICMILYSYSIVTTILSGMIIVLILYVNRE"]}, "location": "[117008:117557](-)", "id": "<unknown id>", "type": "CDS"}, {"qualifiers": {"locus_tag": ["ctg12_93"], "transl_table": ["11"], "translation": ["MKYMIGVDGGGTKTEAIAFDKDGNEFARATSGFGNILIDFEEALVHIMEVIDQCQKGLLKGDCVCICLGLAGVSGANTNELTLRLKKKYGTPIEVFNDAMIAHAATLKGNDGILTIGGTGAICLGKKGKAYEYSGGWGHILGDEGSGYWIALQSLKKMAIQFDQGISLCPLSLNIQRQFQLLTPSHIKSLVYTSSKDKIAAIAPLVIQEARNGNDDAHEIIMQAGKELARITVNVYNKLNFKHSTPIAVSGSILRLVPEIFAVFKKCCEESMKEIIFVSQAEMAVKGTYYLMRDIYF"]}, "location": "[117694:118588](-)", "id": "<unknown id>", "type": "CDS"}, {"qualifiers": {"locus_tag": ["ctg12_94"], "transl_table": ["11"], "translation": ["MYIAGVMSGTSLDGIDVALVHIEGSGVDSKIELIHFTTVPFCNDMKNEIQQALSIETSNVQLICSLNFKLGLCFANAVKEVCKEANFPLRQLDLIGSHGQTIYHQPKQEGNIISSTLQIGEPAVIAYETNTTVISNFRTMDMAAGGQGAPLVPYSEIILYRHQTKNRLLQNIGGIGNVTVVPSKRSNESVIAFDTGPGNMIIDEVCQRLFQLSYDQNGKIAKQGVVVDEILTYCMNHPFLNVKPPKSTGREQFGEAFVTELLNRFEKHSRENILATVTMFTASSIVHHYQEFIFPYYEIDEVILGGGGSYNRTLVEMIRFGLKEEKCKIFTQEDLGYSSAAKEAIAFAILANETYHRNPSNVPSATGAKQSVVLGNITFLPI"]}, "location": "[118606:119755](-)", "id": "<unknown id>", "type": "CDS"}, {"qualifiers": {"locus_tag": ["ctg12_95"], "transl_table": ["11"], "translation": ["MNIKFSYKGVFLLLFGVICANLLFVPLLGMLNLSQMHSIWLVTSIAASVLLTVVVSFIDGSFASKAQLFFRFILFSIGCTFVTYMIVF"]}, "location": "[119777:120044](-)", "id": "<unknown id>", "type": "CDS"}, {"qualifiers": {"locus_tag": ["ctg12_96"], "transl_table": ["11"], "translation": ["MNKFVTFLDKNLSGPMARLSEQRHLQAIRDGVISALPFIIVGSFFLIVAFPPLPKDSFISVWALKNQTSILIPYRLTMFIMSLYIAFGIGYNLAKSYKLDALSGAQLAVCSLLLTLTPELIDKKGFMLPMTNLGGHGLFVTMIVSILSVEILRFCKKNNVTIKMPEQVPPSVSRSFEALIPAAFVIIIMSLITVVFKVDLHYVVDKLAAPLVKAGDSYFGVIIPVFLITFFWSFGIHGVSVVGTVARPLWDVYLGKNGEAVASGASHFPFIAPEPFYQWFIWIGGSGATLGLVLAMIVFGRSKYSKALSRTCIVPGIFNINEPVIFGLPIVLNPILIIPFVITPLVTATIAYAATAMGFVTPTHIMPPWTLPAPIGAYLATGGDWRAIVLVFINIAISFLIYLPFFKMYDKNMLEIEKNGDGESVNP"]}, "location": "[120122:121406](-)", "id": "<unknown id>", "type": "CDS"}, {"qualifiers": {"locus_tag": ["ctg12_97"], "transl_table": ["11"], "translation": ["MKVLFVCSGGMSSAIVVNALKKEAEKNGLNMEVYAIGTNEVEEEVKNGWDVVMVAPQIRHRFDSVKKFAEEESIPCGIIPPQAYTPLGGPTLLKTVNELIS"]}, "location": "[121417:121723](-)", "id": "<unknown id>", "type": "CDS"}, {"qualifiers": {"locus_tag": ["ctg12_98"], "transl_table": ["11"], "translation": ["MIVKRLLMICCIVILFIPFSFISPHSTYAEVNTTYKKHELRAVWIASVLNIDWPTKTGLPIEKQKQEFIRLLDDVKSTGMNAVVVQIKPTADAFYPSNYGPWSEYITGTQGKDPGYDPLAFMIEEAHKRNIEFHAWINPYRITMNHTDINRLSNNHPARQHPNWVVPYGGKLYYNPGIPEVKKFITEGALEIVQNYDIDALHMDDYFYPYKVAGEEFPDQKTYETYNNGKFTNIEDWRRNNVNELVKDLNTAIKQEKSYVKFGISPFGVWRNIADDPTGSNTTAGQRNYDDLYADTREWIQKGYIDYITPQIYWNIGFTPAAYDILVDWWVKETNNKPLHLYIGQAAYKINNNSVPAWSDPEEYPKQIALNRLYPDIKGSMHFSLKDINNNPLGVKDRLSKNIYKHPALIPPMPWLDHDPPKQPTLKGAIPRDEGIAIGIIDNRDNDSAYYAIYRVNGKNEVDIQNPQNLLTTVRKTKLGEIYVDKTAISGETYTYVVTAVDRLHNESVASSKSTIQAR"]}, "location": "[121950:123510](+)", "id": "<unknown id>", "type": "CDS"}, {"qualifiers": {"locus_tag": ["ctg12_99"], "transl_table": ["11"], "translation": ["VLFELVILFVILFIFLGYPISKAWDSFQSKEENSSSILKFEPQEILSLGLSYFIFGLGIMRNANDVRAGIPLHKFEKNGMMSDQYASLAHDHITIVVLLVILGGVSYWKLTTGLIKLSPIFYIFYSTLMIVNIVYTFIYITHTGFAFYTELGGLRYIPVFCIQVGMLAFSLLFLAKLRNTLGYFIQSQNEKDYTQSNRIILLLYRISFGYQKMATVWMISLFPVLLIVQFILILFGQKPDSFIRVFMETSSFNYSKIPAPSPQIVSGDGHYLCTVSVKGHKNIVKPLRAGIRHGERITVNRQLLIANAFENVIEERVPKCHKVIRNFYDKYGYPISKHINTKWSADSVYILMKPLEWFFLFVLYTVDKNPENRIHIQYSELRK"]}, "location": "[123550:124702](-)", "id": "<unknown id>", "type": "CDS"}, {"qualifiers": {"locus_tag": ["ctg12_100"], "transl_table": ["11"], "translation": ["MSFIQTVLLLLGTLLLIAFTVVVLVVYFGRKLYFSWTKPYKKAQDSLDKLSNKSIPFLQEFTQHPLFYRWIRTEGKKEQNILNTLFCASGQRTREQVFSMLPKEKQKKVHVMAKTTKKLTSEDIDVAAMKVKDFLRQETQQTVKPTDLSFYKLYFYDRYPDALNTIQAYKRSINPSLQRTVDDITISVLNALPYYQEQRMFEQQHKLETFLMKDLTAMLSLVVQLPPSQRPEKEEELKIYLENFKKEMEVVERDIRDSIDHDLNVKMRAATEKFKNK"]}, "location": "[124873:125707](-)", "id": "<unknown id>", "type": "CDS"}, {"qualifiers": {"locus_tag": ["ctg12_101"], "transl_table": ["11"], "translation": ["MKYSAYEFAHINKGAILLTELEKKEPVSIVKDNNVEVVVDTVIKDAELEELNKEADLYVQKLNSEQNTDLSKVLSQLGDLGDKEQQAAGQTLSALKRPVTAMMNGKNEEIPNTLLELRKVVSELDPNSLKASGMKKIMFKVFKKNPLETYVHKYQSIDKQIEEIIRSLLIGRDNLQEDTVGLEMLKEQSHDKIHALDKQVYLGKKLAGMLEAEKQNPERQRDIPLINDALEKILVRTRNMQQAKSVLLQSIASVDIIKKNNEKLTEAIRNAITMTQNVVTVSAAIQLALTNQRKTIDAVNATNEAIESMVLSNSQALKQNTEETTKLLENPAISMDKLRESFQNVFAAIEASEKSSERIIESSKKFVIELDTFNDEMKQKLIQRPRK"]}, "location": "[125731:126895](-)", "id": "<unknown id>", "type": "CDS"}, {"qualifiers": {"locus_tag": ["ctg12_102"], "transl_table": ["11"], "translation": ["MDTVDSLLLQLEQYGEEHDRNKKTREEKLRNVSREMGQFLSILVKGCNAKNILEIGTSNGYSTLWLANAVEETNGNVTTVELSSERVGEALVNFEKANLLQRIDIHNQEAGAFLDSQLNHSFDFIFLDSERTQYMWWFEHIKRMLQPKGFLVVDNATSHASELGEFIKMIEEDDTFETVLLAFQKGAFVARKNK"]}, "location": "[127157:127742](-)", "id": "<unknown id>", "type": "CDS"}, {"qualifiers": {"locus_tag": ["ctg12_103"], "transl_table": ["11"], "translation": ["MNVISLDAARKRKQHKKLMITIPIITRIYEEDGEIKFEVAGEKDVPLEMLEK"]}, "location": "[128055:128214](+)", "id": "<unknown id>", "type": "CDS"}, {"qualifiers": {"locus_tag": ["ctg12_104"], "transl_table": ["11"], "translation": ["METEQLYEAYQPLLFSLAYRILGSVMDAEDIVQDVFISLNNIEDPQSIENMKAYLCKMATNRSIDKLRSVAHKRNVYVGMWLPEPLVEESDEPSKSFIMKESLSTAYLLLLQQLSEVERIVFILREVFSYEYEEIASIVDKSSVNCRKIFQRARKSILEKPKQSKLSTEKMASYVEKFVSSLQCGDEEGMLEVLKTDAILKADGGGKVTTAINPIYSADRIMRLFFGIAQRLTEEYTVDFKMVNGMPGVIVTINNKVTYVLSFAFEDEKISNIYMMVNPEKLMHLNVKI"]}, "location": "[128246:129116](-)", "id": "<unknown id>", "type": "CDS"}, {"qualifiers": {"locus_tag": ["ctg12_105"], "transl_table": ["11"], "translation": ["MNTFDIAIVGGGLAGLTASIYLAKAGRKVIVLEKSSQFGGRGMTINKNGICMNLGAHALYRGGAAFITFNELGMNLPGGIPSTKAHGIWKGDIFTVPTDFRSILSTPLLSWSAKVQFSRLMIRLGNLDVGEIPKMSLTTWAENEIKDPMVRNIFYALCRTTTYTFAPTIQLASSVLKQIQLSIKEGVLYVDGGWETIITKLRAIANDAGVQFLAKKHVLEIEHYEDKQRIHCVDDEVFEVGTVIVTTPPKEACKIIKGAEGTSLHRWSEQSVPVTVAALDIGLRQLPNPTHQFVLGLDQPIFFTNQSRAAKLSEDGSIAVSLIKYHNPVLAMNHIHEDKEQLESTMELLHPNWKREVVAQQYLPKITVVHDFPHIDRVEKPGPNIPEMPGIYVAGDWAGHDEILADAAVASGKRAALHILKQYESEVVHHGNGAVI"]}, "location": "[129093:130404](-)", "id": "<unknown id>", "type": "CDS"}, {"qualifiers": {"locus_tag": ["ctg12_106"], "transl_table": ["11"], "translation": ["MSFSEMIRNEVLSWAGVSEKPHRFGGIEINYGKKELGHLHGDKLADLPFPKLKRDELVKQGLVKPHHVLPESGWISYYIKSEEDIPFAIELFRMQYDRIKK"]}, "location": "[130497:130803](-)", "id": "<unknown id>", "type": "CDS"}, {"qualifiers": {"locus_tag": ["ctg12_107"], "transl_table": ["11"], "translation": ["LTANIDYTSPSTNFTYDVNKSNFFQKDAQNYINVLGIKQLNTLENTSLLDIYLSTGNVVEPHIHQNAAELVYCISGSAVVSLLNPFTNQILNLPIKPGQVANIPQAWWHYEIATADNTHLLAIFNAPAPEVIFGSDILRLTPAHMMAHTYCLNEQQWKQAISPIQSTTVIGPPANCNQNREMKNYPTHPLTQQPNPYRQDSYYFPLYWGY"]}, "location": "[131032:131665](+)", "id": "<unknown id>", "type": "CDS"}, {"qualifiers": {"locus_tag": ["ctg12_108"], "transl_table": ["11"], "translation": ["MTSNNCFGHNNCNNPIVFTPDCCKNPQSVPITREQLSQLITLLNSLVSAISAFFANPSDANRVALFNLFNQFLIFLNSLLPSPEVNFLKQLTQSILVLLQSPAPNLGQLSTLLQQFYSALAQFFFALDLIPVSCDSNVDPATLQVLFNLLIQLINATPGATGPTGPTGPTGPGGGVTGPTGPTGPGGGATGPTGPTGATGATGLTGATGATGPTGPTGPTGATGLTGATGLTGATGPTGPTGLTGATGPTGATGATGPTGATGLTGATGATGGGAIIPFASGTTPSALVNALIANTGTLLGFGFSQPGVALTGGTSITLALGVGDYAFVAPRAGTITSLAGFFSATAALAPLSPVQVQIQILTAPAASNTFTVQGAPLLLTPAFAAIAIGSTASGIIAEAIPVAAGDKILLYVSLTAASPIAAVAGFVSAGINIV"]}, "location": "[132211:133519](-)", "id": "<unknown id>", "type": "CDS"}, {"qualifiers": {"locus_tag": ["ctg12_109"], "transl_table": ["11"], "translation": ["VIGPIPPVGPVAPVTPVGPVIPVAPVAPVSPVTPVGPVIPVAPVIPVAPVIPVTPVAPVIPVAPVAPVSPVTPVAPVIPVAPVAPVSPVTPVAPVIPVAPVAPVAPVAPVSPVTPVAPVIPVAPVAPVIPVAPVAPGGPVTPVGPVIPVGPVAPVAPVIPGGPVIPVGPVSPVAPVAPVIPVAPVIPGGPVIPVGPVSPVAPVAPVIPVAPVIPGSPVIPVGPVSPVAPVIPVGPVSPVGI"]}, "location": "[134331:135057](+)", "id": "<unknown id>", "type": "CDS"}, {"qualifiers": {"locus_tag": ["ctg12_110"], "transl_table": ["11"], "translation": ["VILGGTNIPLSNNQSLGNFTVNATNDIFTIPVTGRYHLTYQVNTTTSLLAGTRLLLNASTPIPGSIFSPALSTSNYSNNLITNLNAGNTISLQLFGILSVVNLVGGGSTGASLTIIRIDKKMIHSFYNKQSKYSLSKCYYSD"]}, "location": "[135541:135970](+)", "id": "<unknown id>", "type": "CDS"}, {"qualifiers": {"locus_tag": ["ctg12_111"], "transl_table": ["11"], "translation": ["MEEIQLILAKNLKSIREKEKLSLEKVSQLTGVSKTMIGQIERGDSSPTLTTIWKIANGLKVSFTSLINNPQPDTKVILRNDVQALFEDNGRYKVYPSFPFQDDRNFEIYTVEIETEGNLSSEAHKEGTEEFITVFEGELKIDINDCQYTLNNGDSIRFKADRPHTYTNSGRTLTRLSMTIYYPAL"]}, "location": "[136265:136823](-)", "id": "<unknown id>", "type": "CDS"}, {"qualifiers": {"locus_tag": ["ctg12_112"], "transl_table": ["11"], "translation": ["MPIFSFLLFVFISSFTPGPNNFLAMTYANQHGLKRSINFCFGVAFGFFILTSLCSFFNIVLINIVPIIELPLKILGVAYMLYLAFKIITSKGSTEPDEKNNKNLFTVGIFLQFVNPKGILFGLTVVSTFILPYYNSYSIFLLFSLFLGIVGLLSTFSWSLFGSMFQKILLKHNQLFNIIMAVLLIFSAISIVIH"]}, "location": "[136937:137522](+)", "id": "<unknown id>", "type": "CDS"}, {"qualifiers": {"locus_tag": ["ctg12_113"], "transl_table": ["11"], "translation": ["MADKYKFLILIVTAFFSFFSLIKDFRNTSKSFFWGSFLILTSFMILLIHALDLTQILIYPKQIALEFITIPRKLFLPSVTEAASFPTTLR"]}, "location": "[137858:138131](+)", "id": "<unknown id>", "type": "CDS"}, {"qualifiers": {"locus_tag": ["ctg12_114"], "transl_table": ["11"], "translation": ["MPIVKPFIAGRRFVSTAATGTAAGADLTFANTDFTDDTGAVTTFPASYAFLTLYINGVIQTGDTITGVTTTAATIVGGAVLDGGTPIAIEFTIT"]}, "location": "[138356:138641](+)", "id": "<unknown id>", "type": "CDS"}, {"qualifiers": {"locus_tag": ["ctg12_115"], "transl_table": ["11"], "translation": ["MRSSIRKFANFNCEAQAPSTLPALGFAFNATSPQFATLFTPLLLPSTGPNPNITVPVINDTISTGTGIKIQIAGIYQISYTLTISLDNVPVAPEAARFFLTLNSSTNVIAGSGTAVRSNIIGTGEVDVSSGVILINLNPGDVIQIVPVEVIGTVDIRSAALTVAQIR"]}, "location": "[139018:139522](+)", "id": "<unknown id>", "type": "CDS"}, {"qualifiers": {"locus_tag": ["ctg12_116"], "transl_table": ["11"], "translation": ["MLVSQVFCFYPAICRAVRPPPQNSVEAKKLGEGRAARKSSIGEG"]}, "location": "[139538:139673](-)", "id": "<unknown id>", "type": "CDS"}, {"qualifiers": {"locus_tag": ["ctg12_117"], "transl_table": ["11"], "translation": ["MRNFQGQFANKGRRNTPKMRKAKNAQGTVMRIWNYMGYQKAALMFVIFLVVVTTLLGLLGPYFMGVIIDQYIVPKDLSGTARMCMLLIAIYGVTVLLTWLQTFVMINVALKTIQKIRQDIFEKIQTLSLRFFDVRSQGDLMSRVTNDIDNLNQALTQSVVQIISSALTFIGVTIAMFALNWILAIVTLITVPIMFYVTKKLVAYSGKNFAKRQKDLGELNGFIEEAITGADVTTLYGKEKETVQNFNKINEQLRVSATKADTFSAFIFPSMNFINNLGMGLVIGTGSVMVLNGMTTVGVIAAFINYSRQFSRPLSQFATLMNTIQAAVAGGERVFEIMDEVPEIQNKKDAFVVQNLQGHVVLENVSFGYAENKTILKEVSLKAQPGETIALVGPTGSGKTTIINLLTRFYDIQQGQIHIDGKDIKDYDINSLRSKIGVVLQDTYLFAGSIMDNIRYGRLDATDEEVITAAKAASAHSFIKHLPNQYETEIASEGSNLSQGQKQLLAIARAILADADILILDEATSNIDTRTELQIQAGLNNLMRGRTSFVIAHRLKTIEKADQILVIKDGNILERGNHESLMEDKGFYFDLYTSQFKI"]}, "location": "[140182:141979](-)", "id": "<unknown id>", "type": "CDS"}, {"qualifiers": {"locus_tag": ["ctg12_118"], "transl_table": ["11"], "translation": ["MKSFRKLLQYLKPYMFFAIIGPLFMVLEVAMDLIQPTIMQHIIDVGIANRDLNYVIKMGLLMIGAAALGLVGGLGCMMYSTKAAVNFATDIRKDVFAKIETFSSNNRDSFGTGKLLTIVTNDITSIQSAMTMTLRVLVRGPLLFIGSIIIVFVTARELFPILLVVVPILLLAIILIASKASGTFKKVQEALDKVNTKLQENLSGVRVIKAYVRQKYEIAQFGNVNTNLTKINIRAVQLISLMMPIIMLVVSGGIVATLWIGGEKVFSGTLQVGAILAFINYLNIILMSLMSISMVFIQIARAFPSADRVKQVLNTEVDIISEANAIEPEKIEGNIEFKNVSYSYTKNNEYVLKDISFSIQKGEKVGIIGSTGSGKSTLAKLLPRLYDVDQGEICIDGIDVKTYDLQKLRASIGFVPQKALLFSGSIEENLRYGKEDATHDELEVATASACATEFINKLEESYQYNLTQGATNLSGGQKQRVSIARALVRKPPILILDDSTSAVDAKSEATIQTALKTKYKGTTTLLIASKISSIMDADKILVLDNGELVGNGTHEQLLEQSEVYQEIYLSQGGNLYKEGGEEHA"]}, "location": "[141971:143726](-)", "id": "<unknown id>", "type": "CDS"}, {"qualifiers": {"locus_tag": ["ctg12_119"], "transl_table": ["11"], "translation": ["MNVPEYYKINDNHAFIVRSKAETDFWLKTHYGFEVMNGHVFYNEMMTDFQAEVQLRMNPNSKFDQAGLFVMISENCWLKASLEYIPEGPSHLGAVVTNNGYSDWSTQDYPTEEAKQQIRFRIIRKRGDYTIYVKKSHQWEQIRITHLMEDIGNEPIKIGFYTCSPSKNKGFETEFLNFTIEEI"]}, "location": "[143947:144499](-)", "id": "<unknown id>", "type": "CDS"}, {"qualifiers": {"locus_tag": ["ctg12_120"], "transl_table": ["11"], "translation": ["MGNVEKMASLLIEEPKREQLFPLFEEVFEITTQTLNDFSDKGYWDDTYKALSFLQEDKVIANVAAFSLPLLINGEKINAAGIQSVMTHPNFRRQGLMKQLMGKMIEEIDKKCECTLLFTEKPELYTAFGFKVVQEYLMTIPYDKNNNNDSLLKKLDYYNVENRQLIHETIDSGQRLSNNFSTLNFRPSFYLNMYDSEWNEKLYYSEKLDALIVYEVDNEKLKLFGVFAPVLPVLDEICGEINERFTEIEFYFSPDQLGIEDVQFTELQSSKYLMVRSDKELDFKGYKFPVLAEF"]}, "location": "[144559:145444](-)", "id": "<unknown id>", "type": "CDS"}, {"qualifiers": {"locus_tag": ["ctg12_121"], "transl_table": ["11"], "translation": ["MANEYRLLSLNIGLPKEVTYGGKVIHTGINKKQVKEPVYLSFVKFNGDGQADLVHHGGVDKAVCVYTGDHYPYWEQELNQDLVYGAFGENITVSGMREEDVCIGDTFELGQAIVQVTQPRQPCFKLAKKYNIPKLPLYFQETGYTGFYFRVLKEGWVSSVDTLKRLQSDPKGVSVAFANRIMHKEKQNIEGIKRILEVNALSSSWRKSFEKRISGEEINTKERLEGIKD"]}, "location": "[145702:146392](-)", "id": "<unknown id>", "type": "CDS"}, {"qualifiers": {"locus_tag": ["ctg12_122"], "transl_table": ["11"], "translation": ["VISIELRQLEYFLAVSKELHFTKAAEKLNISQPSLSQQIRALEHEVGMPLFDRIGKKISLTEAGKILLSHCKTIFHEVEQARSALQDLNGLQQGSLTIGALLTVVNYLLPPAILNFNNLYPNIELSVLGLRTGDIREKLLQNELDIGITFLPVQDKEIISIPLYKSDLTLVVPTGHRLAKRNHVSITELQNYPLILLPKNFFLTELITSHCQKFNFRPRPILEISTMESLIQMVSKGMGITVLPQPYIDFLQNKNIQAIKIENPTPIIEIGLIYRKDKYMCAATREFIEQLQITVRSFQN"]}, "location": "[146548:147451](+)", "id": "<unknown id>", "type": "CDS"}, {"qualifiers": {"locus_tag": ["ctg12_123"], "transl_table": ["11"], "translation": ["MLKVMLPFVLIFFLVIAMYIAYQKRKKSEIKGLKSALTSICFFSLAILNMFAYWFHFGGVFTWLFSIVLLLVGAYFTKYIPISKKVH"]}, "location": "[147546:147810](-)", "id": "<unknown id>", "type": "CDS"}, {"qualifiers": {"locus_tag": ["ctg12_124"], "transl_table": ["11"], "translation": ["MIKKGYHVAVVGATGAVGQKIIELLENEMKFNIVEVTLLSSKRSAGKKVRFKGREIIIQEAKTTSFEGVDIAFFSAGGEVSRQFVTHAVSSGAIVIDNTSEYRMAQGVPLVVPEVNAHTLERHKGIIAVPNCSALQMVTALQPIRKSFGLERIIVSTYQAVSGSGIHAIHELQEQAKSMLAGKEVKSDILPAKKDKKHYPIAFNVLPQVDIFTDNDFTFEEVKMIQETKKILEDENLKMAATCVRVPVVSGHSESVYIELEKEATVAEIKEVLMDAPGVILQDNPSEQLYPMPLYAEGKIDTFVGRIRKDPDTPNGFHLWIVSDNLLKGAAWNSVQIAETLVERGIL"]}, "location": "[148023:149067](-)", "id": "<unknown id>", "type": "CDS"}, {"qualifiers": {"locus_tag": ["ctg12_125"], "transl_table": ["11"], "translation": ["MEMRHVKTFCAIVKYGNFSKAAHALGYAQSTVTAHMKALENDLHIPLFDRLGKKVLLTKAGHQFHPYALELLAIYEKAQEIPQNTDYLEGTLSITSNESLAVYRLPQLLRTYKQKNPKVNIVLETNTNEQALQKLREGETDVVFIIGESIEHNDFITRTFSNETFGWILPAYSAAHANPFQLLQDTQFIFTEQSCGYRPMVDRFLRQSGNIPAKTFETSNVEVIKQSVMCELGISILPYIVVQESCQKEQLCFQPIETPTIIQSHVIYHKSRWISPVLQSFLSLLERD"]}, "location": "[149196:150063](+)", "id": "<unknown id>", "type": "CDS"}], "name": "12", "description": "12 length=150108 depth=0.64x", "dbxrefs": [], "annotations": {"references": []}, "letter_annotations": {}, "modules": {"antismash.modules.nrps_pks": {"consensus_transat": {}, "record_id": "12", "schema_version": 3, "consensus": {"nrpspksdomains_ctg12_37_AMP-binding.1": "X", "nrpspksdomains_ctg12_38_AMP-binding.1": "thr", "nrpspksdomains_ctg12_36_AMP-binding.2": "leu", "nrpspksdomains_ctg12_36_AMP-binding.1": "ser", "nrpspksdomains_ctg12_36_AMP-binding.3": "gln", "nrpspksdomains_ctg12_37_AMP-binding.2": "ala", "nrpspksdomains_ctg12_36_AMP-binding.4": "gln"}, "domain_predictions": {"nrpspksdomains_ctg12_37_AMP-binding.1": {"NRPSPredictor2": {"method": "NRPSPredictor2", "stachelhaus_predictions": ["gln"], "single_amino_pred": "N/A", "small_cluster_pred": ["N/A"], "stachelhaus_match_count": 7, "large_cluster_pred": ["N/A"], "physicochemical_class": "hydrophobic-aliphatic", "stachelhaus_seq": "DvWQFGfIyK", "uncertain": false, "angstrom_code": "YWMTFDVSVWEWQFFSGGETNFYGPTEATIYVNA"}}, "nrpspksdomains_ctg12_37_Condensation_LCL.1": {}, "nrpspksdomains_ctg12_35_ACPS.1": {}, "nrpspksdomains_ctg12_36_PCP.2": {}, "nrpspksdomains_ctg12_38_PCP.1": {}, "nrpspksdomains_ctg12_17_NAD_binding_4.1": {}, "nrpspksdomains_ctg12_36_Condensation_LCL.2": {}, "nrpspksdomains_ctg12_38_AMP-binding.1": {"NRPSPredictor2": {"method": "NRPSPredictor2", "stachelhaus_predictions": ["thr"], "single_amino_pred": "thr", "small_cluster_pred": ["thr"], "stachelhaus_match_count": 10, "large_cluster_pred": ["ser", "thr", "dhpg", "hpg"], "physicochemical_class": "hydrophobic-aliphatic", "stachelhaus_seq": "DFWNIGMVHK", "uncertain": false, "angstrom_code": "LS-HFDFSVWEGNQIFGGEINMYGITETTVHVTY"}}, "nrpspksdomains_ctg12_37_Condensation_DCL.1": {}, "nrpspksdomains_ctg12_36_Condensation_LCL.1": {}, "nrpspksdomains_ctg12_33_PKS_KR.1": {"kr_activity": {"method": "kr_activity", "class": "SimplePrediction", "prediction": "inactive"}, "kr_stereochem": {"method": "kr_stereochem", "class": "SimplePrediction", "prediction": "C2"}}, "nrpspksdomains_ctg12_36_AMP-binding.1": {"NRPSPredictor2": {"method": "NRPSPredictor2", "stachelhaus_predictions": ["ser"], "single_amino_pred": "ser", "small_cluster_pred": ["ser"], "stachelhaus_match_count": 10, "large_cluster_pred": ["ser", "thr", "dhpg", "hpg"], "physicochemical_class": "hydrophobic-aliphatic", "stachelhaus_seq": "DVWHFSLVDK", "uncertain": false, "angstrom_code": "RWMTFDVSVWEWHFFTSGEINLYGPTEATVDVTY"}}, "nrpspksdomains_ctg12_37_AMP-binding.2": {"NRPSPredictor2": {"method": "NRPSPredictor2", "stachelhaus_predictions": ["ala"], "single_amino_pred": "ala", "small_cluster_pred": ["gly", "ala"], "stachelhaus_match_count": 10, "large_cluster_pred": ["gly", "ala", "val", "leu", "ile", "abu", "iva"], "physicochemical_class": "hydrophobic-aliphatic", "stachelhaus_seq": "DLFNNALTYK", "uncertain": false, "angstrom_code": "MWATFDLSVFEVNTNLAGEYNLYGPSEDTTYSTY"}}, "nrpspksdomains_ctg12_36_Condensation_LCL.3": {}, "nrpspksdomains_ctg12_36_PCP.1": {}, "nrpspksdomains_ctg12_36_Condensation_DCL.1": {}, "nrpspksdomains_ctg12_36_PCP.4": {}, "nrpspksdomains_ctg12_36_Thioesterase.1": {}, "nrpspksdomains_ctg12_37_PCP.1": {}, "nrpspksdomains_ctg12_38_Condensation_Starter.1": {}, "nrpspksdomains_ctg12_34_Thioesterase.1": {}, "nrpspksdomains_ctg12_36_PCP.3": {}, "nrpspksdomains_ctg12_18_Aminotran_1_2.1": {}, "nrpspksdomains_ctg12_36_TIGR01720.1": {}, "nrpspksdomains_ctg12_37_NRPS-COM_Nterm.1": {}, "nrpspksdomains_ctg12_37_PCP.2": {}, "nrpspksdomains_ctg12_36_AMP-binding.2": {"NRPSPredictor2": {"method": "NRPSPredictor2", "stachelhaus_predictions": ["pro"], "single_amino_pred": "leu", "small_cluster_pred": ["val", "leu", "ile", "abu", "iva"], "stachelhaus_match_count": 7, "large_cluster_pred": ["gly", "ala", "val", "leu", "ile", "abu", "iva"], "physicochemical_class": "hydrophobic-aliphatic", "stachelhaus_seq": "DsQFIgqVVK", "uncertain": false, "angstrom_code": "MWHAFDSAVQEPFAITGGDINQYGPSENTVVTTD"}}, "nrpspksdomains_ctg12_38_TIGR01720.1": {}, "nrpspksdomains_ctg12_36_AMP-binding.3": {"NRPSPredictor2": {"method": "NRPSPredictor2", "stachelhaus_predictions": ["gln"], "single_amino_pred": "N/A", "small_cluster_pred": ["N/A"], "stachelhaus_match_count": 9, "large_cluster_pred": ["N/A"], "physicochemical_class": "N/A", "stachelhaus_seq": "DAiDLGVVDK", "uncertain": false, "angstrom_code": "LQ-AFDAS-IQQDILVGGEYNVYGPTECTVDATC"}}, "nrpspksdomains_ctg12_36_Epimerization.1": {}, "nrpspksdomains_ctg12_36_AMP-binding.4": {"NRPSPredictor2": {"method": "NRPSPredictor2", "stachelhaus_predictions": ["gln"], "single_amino_pred": "N/A", "small_cluster_pred": ["N/A"], "stachelhaus_match_count": 8, "large_cluster_pred": ["N/A"], "physicochemical_class": "N/A", "stachelhaus_seq": "DviDLGVVDK", "uncertain": false, "angstrom_code": "LQ-AFDVS-IQQDMLVGGEYNVYGPTECTVDATC"}}, "nrpspksdomains_ctg12_38_Epimerization.1": {}}, "region_predictions": {"1": [{"sc_number": 1, "polymer": "(D-thr) + (X - ala) + (ser - leu - D-gln - gln)", "docking_used": false, "smiles": "NC(C(O)C)C(=O)NC([*])C(=O)NC(C)C(=O)NC(CO)C(=O)NC(CC(C)C)C(=O)NC(CCC(=O)N)C(=O)NC(CCC(=O)N)C(=O)O"}]}}, "antismash.detection.genefunctions": {"tools": [{"tool": "smcogs", "record_id": "12", "schema_version": 1, "best_hits": {"ctg12_33": ["SMCOG1001:short-chain dehydrogenase/reductase SDR", 5, 251, 6.8e-70, 229.6], "ctg12_22": ["SMCOG1111:GCN5-related N-acetyltransferase", 2, 168, 2e-51, 168.6], "ctg12_58": ["SMCOG1055:pyruvate oxidase/decarboxylase", 1, 260, 3.9e-66, 218.1], "ctg12_37": ["SMCOG1127:condensation domain-containing protein", 1064, 1491, 4.6e-123, 405.8], "ctg12_17": ["SMCOG1010:NAD-dependent epimerase/dehydratase", 2, 293, 2.8e-70, 231.4], "ctg12_34": ["SMCOG1004:thioesterase", 0, 229, 2.2e-81, 266.8], "ctg12_57": ["SMCOG1135:MarR family transcriptional regulator", 19, 125, 8.6e-17, 55.4], "ctg12_51": ["SMCOG1247:acetylornithine deacetylase", 64, 482, 4.9e-14, 46.3], "ctg12_41": ["SMCOG1088:acyltransferase 3", 3, 362, 3.3e-79, 260.8], "ctg12_18": ["SMCOG1056:DegT/DnrJ/EryC1/StrS aminotransferase", 5, 375, 2.8e-123, 405.9], "ctg12_19": ["SMCOG1152:nucleotide sugar dehydrogenase", 22, 439, 2.9e-143, 471.8], "ctg12_43": ["SMCOG1156:Chloramphenicol acetyltransferase", 1, 178, 2.5e-47, 155.5], "ctg12_39": ["SMCOG1020:major facilitator transporter", 10, 395, 1.3e-61, 203.0], "ctg12_35": ["SMCOG1012:4'-phosphopantetheinyl transferase", 11, 211, 4e-61, 200.4], "ctg12_38": ["SMCOG1002:AMP-dependent synthetase and ligase", 452, 951, 4.5e-114, 375.8], "ctg12_56": ["SMCOG1101:phosphoglycerate mutase", 3, 220, 4.6e-63, 206.5], "ctg12_36": ["SMCOG1127:condensation domain-containing protein", 3659, 4076, 2.9e-111, 366.9]}, "mapping": {"ctg12_33": "biosynthetic-additional", "ctg12_22": "biosynthetic-additional", "ctg12_58": "biosynthetic-additional", "ctg12_17": "biosynthetic-additional", "ctg12_37": "biosynthetic-additional", "ctg12_34": "biosynthetic-additional", "ctg12_57": "regulatory", "ctg12_41": "biosynthetic-additional", "ctg12_18": "biosynthetic-additional", "ctg12_19": "biosynthetic-additional", "ctg12_43": "biosynthetic-additional", "ctg12_39": "transport", "ctg12_35": "biosynthetic-additional", "ctg12_38": "biosynthetic-additional", "ctg12_51": "biosynthetic-additional", "ctg12_56": "biosynthetic-additional", "ctg12_36": "biosynthetic-additional"}}, {"tool": "resist", "record_id": "12", "schema_version": 1, "best_hits": {"ctg12_24": ["ClassA", 30, 308, 1.9e-100, 328.5]}, "mapping": {"ctg12_24": "resistance"}}], "record_id": "12", "schema_version": 1}, "antismash.modules.t2pks": {"protocluster_predictions": {}, "record_id": "12", "schema_version": 3}, "antismash.modules.lanthipeptides": {"record_id": "12", "schema_version": 3, "new_cds_features": [], "protoclusters": {}, "motifs": {}}, "antismash.detection.cluster_hmmer": {"record id": "12", "database": "/databases/pfam/31.0/Pfam-A.hmm", "min score": 0.0, "schema": 2, "tool": "clusterhmmer", "max evalue": 0.01, "hits": [{"evalue": 7.9e-52, "identifier": "PF01370.20", "protein_start": 4, "translation": "VIGGSGFIGKHVTKELLARGYEVVIFDKFKPSIDVPFKEIDILDIATLRENLIDVDGVIHLAALVGVDNCRLNEEDVVRVNFEGTKNIVQVCNENGIEKLLFSSSSEVYGDGVSVPFKENDIKIPKSAYGKAKLMSEDYLKEYASNSLKIRVVRYFNVYGSEQNDNFVISKFLKQAHSGEDITIYGDGQQIRCFSYISDIVNGTILAFEYEGENFADFNIGN", "score": 176.0, "description": "NAD dependent epimerase/dehydratase family", "protein_end": 225, "domain": "Epimerase", "location": "[17751:18414](-)", "locus_tag": "ctg12_17", "label": "ctg12_17"}, {"evalue": 2.9e-40, "identifier": "PF16363.4", "protein_start": 4, "translation": "VIGGSGFIGKHVTKELLARGYEVVIFDKFKPSIDVPFKEIDILDIATLRENLIDVDGVIHLAALVGVDNCRLNEEDVVRVNFEGTKNIVQVCNENGIEKLLFSSSSEVYGDGVSVPFKENDIKIPKSAYGKAKLMSEDYLKEYASNSLKIRVVRYFNVYGSEQNDNFVISKFLKQAHSGEDITIYGDGQQIRCFSYISDIVNGTILAFEYEGENFADFNIGNNKPISMEELAIKINELMGNKSKIKFLDLGEEGVRNSSIEIFRRIPSIEKAKLFLNYQPIISLDKGLEI", "score": 138.5, "description": "GDP-mannose 4,6 dehydratase", "protein_end": 293, "domain": "GDP_Man_Dehyd", "location": "[17547:18414](-)", "locus_tag": "ctg12_17", "label": "ctg12_17"}, {"evalue": 3.2e-26, "identifier": "PF04321.16", "protein_start": 0, "translation": "MKIGVIGGSGFIGKHVTKELLARGYEVVIFDKFKPSIDVPFKEIDILDIATLRENLIDVDGVIHLAALVGVDNCRLNEEDVVRVNFEGTKNIVQVCNENGIEKLLFSSSSEVYGDGVSVPFKENDIKIPKSAYGKAKLMSEDYLKEYASNSLKIRVVRYFNVYGSEQNDNFVISKFLKQAHSGEDITIYGDGQQIRCFSYISDIVNGTILAFEYEGENFADFNIGNNKPISMEELAIKINELMGNKS", "score": 92.0, "description": "RmlD substrate binding domain", "protein_end": 246, "domain": "RmlD_sub_bind", "location": "[17688:18426](-)", "locus_tag": "ctg12_17", "label": "ctg12_17"}, {"evalue": 6.8e-23, "identifier": "PF01073.18", "protein_start": 4, "translation": "VIGGSGFIGKHVTKELLARGYEVVIFDKFKPSIDVPFKEIDILDIATLRENLIDVDGVIHLAALVGVDNCRLNEEDVVRVNFEGTKNIVQVCNENGIEKLLFSSSSEVYGDGVSVPFKENDIKIPKSAYGKAKLMSEDYLKEYASNSLKIRVVRYFNVYGSEQNDNFVISKFLKQAHSGEDITIYGDGQQIRCFSYISDIVNGTILAFEYE", "score": 80.9, "description": "3-beta hydroxysteroid dehydrogenase/isomerase family", "protein_end": 214, "domain": "3Beta_HSD", "location": "[17784:18414](-)", "locus_tag": "ctg12_17", "label": "ctg12_17"}, {"evalue": 9.3e-16, "identifier": "PF02719.14", "protein_start": 44, "translation": "DILDIATLRENLIDVDGVIHLAALVGVDNCRLNEEDVVRVNFEGTKNIVQVCNENGIEKLLFSSSSEVYGDGVSVPFKENDIKIPKSAYGKAKLMSEDYLKEYASNSLKIRVVRYFNVYGSEQNDNFVISKFLKQAHSGEDITIYGDGQQIRCFSYISDIVNGTILAFEYEGENFADFNIGNNKPISMEELAIKINELMGNKSKIKF", "score": 57.7, "description": "Polysaccharide biosynthesis protein", "protein_end": 250, "domain": "Polysacc_synt_2", "location": "[17676:18294](-)", "locus_tag": "ctg12_17", "label": "ctg12_17"}, {"evalue": 1.9e-12, "identifier": "PF13460.5", "protein_start": 6, "translation": "GGSGFIGKHVTKELLARGYEVVIFDKFKPSIDVPFKEIDILDIATLRENLIDVDGVIHLAALVGVDNCRLNEEDVVRVNFEGTKNIVQVCNENGIEKLLFSSSSEVYGDGVSVPFKENDIKIPKSAYGKAKLMSEDYLKEYASNSLKIRVVR", "score": 47.4, "description": "NAD(P)H-binding", "protein_end": 157, "domain": "NAD_binding_10", "location": "[17955:18408](-)", "locus_tag": "ctg12_17", "label": "ctg12_17"}, {"evalue": 1.4e-08, "identifier": "PF07993.11", "protein_start": 52, "translation": "RENLIDVDGVIHLAALVGVDNCRLNEEDVVRVNFEGTKNIVQVCNENGIEKLLFSSSSEVYGDGVSVPFKENDIKIPKSAYGKAKLMSEDYLKEYASNSLKIRVVRYFNVYGSEQNDN", "score": 34.1, "description": "Male sterility protein", "protein_end": 169, "domain": "NAD_binding_4", "location": "[17919:18270](-)", "locus_tag": "ctg12_17", "label": "ctg12_17"}, {"evalue": 6.5e-130, "identifier": "PF01041.16", "protein_start": 11, "translation": "INDEDIDRVVSALKSGWLSKGPKVIEFEENLKEYLNTEHVVSCNSGTAALHLALLSLGVGLEDEVIVPSFTFCSSVNVIMHVGAKPVFVDIDEENLCLDLQDVKRKITKKTKAIIAVHFAGYPAKLKELQKLCKEYGLFLIEDAAHALGTKYDNTLIGTHGDVICFSFYATKNITTGEGGALVTKNESIAEKARLYGWHGITKNAWNRYGEEGSWRYDVLLPGFKYNMMDLQASLGISQLKRADEMIEKRKRIAERYQEELKEVQEYITLPNYTNNPSVKHAWHLFVIKINSNSPVSRDQVIQEMKKRNIGLSVHFIPVHMHPYYEERFNVYLPKTEEIFNQIISLPLYSALTDNEVEHIITSLK", "score": 433.5, "description": "DegT/DnrJ/EryC1/StrS aminotransferase family", "protein_end": 375, "domain": "DegT_DnrJ_EryC1", "location": "[18465:19557](-)", "locus_tag": "ctg12_18", "label": "ctg12_18"}, {"evalue": 3.2e-11, "identifier": "PF00155.20", "protein_start": 35, "translation": "IEFEENLKEYLNTEHVVSCNSGTAALHLALLSLGVGLEDEVIVPSFTFCSSVNVIMHVGAKPVFVDIDEENLCLDLQDVKRKITKKTKAIIAVHFAGYPAKLKELQKLCKEYGLFLIEDAAHALGT", "score": 42.9, "description": "Aminotransferase class I and II", "protein_end": 160, "domain": "Aminotran_1_2", "location": "[19110:19485](-)", "locus_tag": "ctg12_18", "label": "ctg12_18"}, {"evalue": 2.2e-07, "identifier": "PF00266.18", "protein_start": 36, "translation": "EFEENLKEYLNTEHVVSCNSGTAALHLALLSLGVGLEDEVIVPSFTFCSSVNVIMHVGAKPVFVDIDEENLCLDLQDVKRKITKKTKAIIAVHFAGYPAKLKELQKLCKEYGLFLIEDAAHALGTKYDNTLIGTHGDVICFSFYATKNITTGEGGALVTKNESIAEKARLYGWHGITKNAWNRYGEEGSWRYDVLLPGFKYNMMDLQASLGISQLKRADEMIEKRKRIAERYQEELKEVQEYITL", "score": 30.1, "description": "Aminotransferase class-V", "protein_end": 280, "domain": "Aminotran_5", "location": "[18750:19482](-)", "locus_tag": "ctg12_18", "label": "ctg12_18"}, {"evalue": 5.1e-07, "identifier": "PF01212.20", "protein_start": 32, "translation": "PKVIEFEENLKEYLNTEHVVSCNSGTAALHLALLSLGVGLEDEVIVPSFTFCSSVNVIMHVGAKPVFVDIDEENLCLDLQDVKRKITKKTKAIIAVHFAGYPAKLKELQKLCKEYGLFLIEDAAHALGTKYDNTLIGTHGDVICFSFYATKNITTGEGGALVTKNESIAEKARLYGWHGITKNAWNRYGEEGSWRYDVLLPGFKYNMMDLQASLGISQLKRADEMIEKRKRIAERYQEELKEVQEYITLPNYTNNP", "score": 29.2, "description": "Beta-eliminating lyase", "protein_end": 287, "domain": "Beta_elim_lyase", "location": "[18729:19494](-)", "locus_tag": "ctg12_18", "label": "ctg12_18"}, {"evalue": 6.9e-06, "identifier": "PF05889.12", "protein_start": 59, "translation": "ALHLALLSLGVGLEDEVIVPSFTFCSSVNVIMHVGAKPVFVDIDEENLCLDLQDVKRKITKKTKAIIAVHFAGYPAKLKELQKLCKEYGLFLIEDAAHALGTKYDNTLIGTHGDVICFSFYATKNITTGEGGALVTKNESI", "score": 24.9, "description": "O-phosphoseryl-tRNA(Sec) selenium transferase, SepSecS", "protein_end": 199, "domain": "SepSecS", "location": "[18993:19413](-)", "locus_tag": "ctg12_18", "label": "ctg12_18"}, {"evalue": 9.8e-40, "identifier": "PF03721.13", "protein_start": 23, "translation": "IGYVGLGYVGLPSALKCLEVGYAVRGFDKNSVKIRKLERGISYISDIQDTEIQDALHTNRFFVSTEMDYINECDVVVICVPTPLERTSKQPDLTYIHSAVDEIVKYIKKGTLIILESTTYPGTTREEVLYKLEQKTNFKIGVDIFVAYSPERIDPANQSFSIQDIIKIVGGVTSNCTDC", "score": 136.0, "description": "UDP-glucose/GDP-mannose dehydrogenase family, NAD binding domain", "protein_end": 201, "domain": "UDPG_MGDP_dh_N", "location": "[20324:20858](-)", "locus_tag": "ctg12_19", "label": "ctg12_19"}, {"evalue": 3.1e-29, "identifier": "PF00984.18", "protein_start": 221, "translation": "VAETAKLLENTYRFINIAFINEMTQICNELNINIWEVIDASGTKPFGFQKFYPGPGVGGHCIPIDPIYFKWIANNKDLATKMIDVAREINEN", "score": 100.9, "description": "UDP-glucose/GDP-mannose dehydrogenase family, central domain", "protein_end": 312, "domain": "UDPG_MGDP_dh", "location": "[19991:20264](-)", "locus_tag": "ctg12_19", "label": "ctg12_19"}, {"evalue": 2e-16, "identifier": "PF03720.14", "protein_start": 335, "translation": "MVGVAYKKNVNDARESPALDIMNDLMIEDYNVDYYDPFIEELIVGDNTLKKSIDLNLSQLDKYTLIIVHTDHDCINFKLLNEVNCLILDTRNIFKD", "score": 60.2, "description": "UDP-glucose/GDP-mannose dehydrogenase family, UDP binding domain", "protein_end": 430, "domain": "UDPG_MGDP_dh_C", "location": "[19637:19922](-)", "locus_tag": "ctg12_19", "label": "ctg12_19"}, {"evalue": 1.8e-07, "identifier": "PF03446.14", "protein_start": 23, "translation": "IGYVGLGYVGLPSALKCLEVGYAVRGFDKNSVKIRKLERGISYISDIQDTEIQDALHTNRFFVSTEMDYINECDVVVICVPTPLERTSKQPDLTYIHSAVDEIVKYIKKGTLIILESTTYPGTTREEVL", "score": 31.4, "description": "NAD binding domain of 6-phosphogluconate dehydrogenase", "protein_end": 151, "domain": "NAD_binding_2", "location": "[20474:20858](-)", "locus_tag": "ctg12_19", "label": "ctg12_19"}, {"evalue": 9.2e-13, "identifier": "PF00583.24", "protein_start": 43, "translation": "CFVLKKGAVTVGIMILIPTRTETIEIINIAVSEKEQGKGYGKYLLGFAIDYAKKEEYKTIEIGTGNSSLMQLGLYQKCGFR", "score": 48.4, "description": "Acetyltransferase (GNAT) family", "protein_end": 123, "domain": "Acetyltransf_1", "location": "[21746:21986](-)", "locus_tag": "ctg12_20", "label": "ctg12_20"}, {"evalue": 5.4e-10, "identifier": "PF13673.6", "protein_start": 43, "translation": "CFVLKKGAVTVGIMILIPTRTETIEIINIAVSEKEQGKGYGKYLLGFAIDYAKKEEYKTIEIGTGNSSLMQLGLYQKCGFRITSVD", "score": 39.2, "description": "Acetyltransferase (GNAT) domain", "protein_end": 128, "domain": "Acetyltransf_10", "location": "[21731:21986](-)", "locus_tag": "ctg12_20", "label": "ctg12_20"}, {"evalue": 3.7e-10, "identifier": "PF13508.6", "protein_start": 40, "translation": "KGDCFVLKKGAVTVGIMILIPTRTETIEIINIAVSEKEQGKGYGKYLLGFAIDYAKKEEYKTIEIGTGNSSLMQLGLYQKCGFRI", "score": 40.0, "description": "Acetyltransferase (GNAT) domain", "protein_end": 124, "domain": "Acetyltransf_7", "location": "[21743:21995](-)", "locus_tag": "ctg12_20", "label": "ctg12_20"}, {"evalue": 3.7e-29, "identifier": "PF13302.6", "protein_start": 6, "translation": "RLLIRKFEFKDWQAVHEYTSDINVMKYIPEGVFTEENTRNFVNENIGENAKNFPVVLINKDILIGHIVFHKYFGEHTYEIGWVFNPKYFNKGYASEAAQATLKYGFKEMKLHRIIATCQPQNIPSYRVMEKIGMRR", "score": 102.1, "description": "Acetyltransferase (GNAT) domain", "protein_end": 141, "domain": "Acetyltransf_3", "location": "[23262:23667](-)", "locus_tag": "ctg12_22", "label": "ctg12_22"}, {"evalue": 2.4e-10, "identifier": "PF00583.24", "protein_start": 54, "translation": "NAKNFPVVLINKDILIGHIVFHKYFGEHTYEIGWVFNPKYFNKGYASEAAQATLKYGFKEMKLHRIIATCQPQNIPSYRVMEKIGM", "score": 40.6, "description": "Acetyltransferase (GNAT) family", "protein_end": 139, "domain": "Acetyltransf_1", "location": "[23268:23523](-)", "locus_tag": "ctg12_22", "label": "ctg12_22"}, {"evalue": 8.3e-08, "identifier": "PF13420.6", "protein_start": 57, "translation": "NFPVVLINKDILIGHIVFHKYFGEHTYEIGWVFNPKYFNKGYASEAAQATLKYGFKEMKLHRIIATCQPQNIPSYRVMEKIGMRREGYFRKCIPHGNEWWDEY", "score": 32.5, "description": "Acetyltransferase (GNAT) domain", "protein_end": 159, "domain": "Acetyltransf_4", "location": "[23208:23514](-)", "locus_tag": "ctg12_22", "label": "ctg12_22"}, {"evalue": 6.8e-49, "identifier": "PF13702.5", "protein_start": 44, "translation": "KRVLQYESTLKKELEKYNLGEKTAVLLGIMYQESRGEGNDPMQSSESLGLKPNEIQETSLSIKQGVKHFAKMYKYGTDKDVSMDTIIQSYNMGPGYIDFIASQEVKQHSEDSAKTFSKMKVDQNPAMYTCGGNKNNFRYPYCYGDFTYATKVNEKT", "score": 165.5, "description": "Lysozyme-like", "protein_end": 199, "domain": "Lysozyme_like", "location": "[24053:24518](-)", "locus_tag": "ctg12_23", "label": "ctg12_23"}, {"evalue": 4.9e-36, "identifier": "PF13354.5", "protein_start": 75, "translation": "TNQTVAYHPNDRFAFASTSKSLAAGALLRQNSIEALDERITYTREDLSNYNPITEKHVDTGMTLKELADASVRYSDSTAHNLILKKLGGPSAFEKILRETGDTVTKSERFEPELNEVHPGETRDTSTPEAIAKTLQSFTLGSALPTEKRELLVDWMKRNTTGDKLIRAGVPKGWEVADKTGAGSYGTRNDIAIIWPPNKKPIVLAIL", "score": 124.1, "description": "Beta-lactamase enzyme family", "protein_end": 281, "domain": "Beta-lactamase2", "location": "[26254:26872](+)", "locus_tag": "ctg12_24", "label": "ctg12_24"}, {"evalue": 1.1e-27, "identifier": "PF00144.23", "protein_start": 55, "translation": "FAKLEKEYNAKLGIYALDTGTNQTVAYHPNDRFAFASTSKSLAAGALLRQNSIEALDERITYTREDLSNYNPITEKHVDTGMTLKELADASVRYSDSTAHNLILKKLGGPSAFEKILRETGDTVTKSERFEPELNEVHPGETRDTSTPEAIAKTLQSFTLGSALPTEKRELLVDWMKRNTTGDKLIRAGVPKGWEVADKTGAGSYGTRNDIAIIWPPNKKPIVLAILSNHDKEDAEYNDKLIADATK", "score": 97.0, "description": "Beta-lactamase", "protein_end": 301, "domain": "Beta-lactamase", "location": "[26194:26932](+)", "locus_tag": "ctg12_24", "label": "ctg12_24"}, {"evalue": 2.7e-27, "identifier": "PF09414.9", "protein_start": 6, "translation": "QEVIVLEKLDGENTSLYKDAIHARSLSSGHHPSRTWVKTLQGSMGYRIPEGWRICGENVYACHSIHYTALTSYFYVFSIWNEKNECLSWDATVAWCKKLGLAHVPVLYRGPYNEKVIRSCYNGTSLFGGIQEGYVLRLTDAFHYNDFSKSVGKFV", "score": 95.9, "description": "RNA ligase", "protein_end": 160, "domain": "RNA_ligase", "location": "[27166:27628](-)", "locus_tag": "ctg12_25", "label": "ctg12_25"}, {"evalue": 1.3e-25, "identifier": "PF03272.12", "protein_start": 392, "translation": "LKGYSDREIAKVDYNKTAEELKIKLEAGVPHSYFNSTYASIKVQNSSGSVLYNKEIMGNRQQNAETQTVPVKVGDYLEFTHIEGEAAKEKTRATLTNLENNKNETIGKSARYEVTKEGLK", "score": 89.6, "description": "Putative mucin or carbohydrate-binding module", "protein_end": 511, "domain": "Mucin_bdg", "location": "[30854:31211](-)", "locus_tag": "ctg12_30", "label": "ctg12_30"}, {"evalue": 5.5e-26, "identifier": "PF03272.12", "protein_start": 531, "translation": "LKGYSDREIAKVDYNKTAEELKIKLEAGVPHSYFNSTYASIKVQNSSGSVLYNKEIMGNRQQNAETQTVPVKEGDYIEFTHIEGEVAKEKTRATLTNLENGKQEYIGKKRTYRVTSTGLI", "score": 90.8, "description": "Putative mucin or carbohydrate-binding module", "protein_end": 650, "domain": "Mucin_bdg", "location": "[30437:30794](-)", "locus_tag": "ctg12_30", "label": "ctg12_30"}, {"evalue": 3.8e-30, "identifier": "PF11958.7", "protein_start": 104, "translation": "FALWDPIASNQAIKAEYLSPTSEASRFGGEGTGLKVQTTYNWKDSEWYRMTLRSWQEDGHTKFGQWIKDNKLNQWKLVAIMDHPVANVAFNYGLSMFQEDWAGNGQDVREARLKNGYSRKVSDKQWNSWNNQRISGQHDTSYQYDGGATSEYLWVRAGGN", "score": 105.5, "description": "Domain of unknown function (DUF3472)", "protein_end": 263, "domain": "DUF3472", "location": "[31598:32075](-)", "locus_tag": "ctg12_30", "label": "ctg12_30"}, {"evalue": 2.5e-28, "identifier": "PF16219.4", "protein_start": 45, "translation": "APAPPLTSLNVVKVESQLGGVEFIGPNNLSTAKDHGGSYLYIYTNEMGYGRNPIAQMSGQKLKKVDSKMIDINGDRTVDGWEYKWDASGQQNGQFKYQNTSTNAPWNTLSTSLNIK", "score": 98.7, "description": "Domain of unknown function (DUF4879)", "protein_end": 160, "domain": "DUF4879", "location": "[32891:33236](-)", "locus_tag": "ctg12_32", "label": "ctg12_32"}, {"evalue": 9.4e-54, "identifier": "PF13561.5", "protein_start": 12, "translation": "GASRGIGRSIALHLAHAGALVVVHYSKRKEEAESVVDKIKQDGGSAFAIRADLSTFNGINNLYSMMDQSLQKYIGNTTFDILVNNAGIGQVLTLEESTEESFDEVMNINVKAPFFIIQKALPRLKDGGRIINISSFVTRVASPSVFAYSISKGAINTLTHTLSQQLGVRGITVNAILPGIINTEMNAETLGNQDGQKYAAGLSTFNRWGEPNDIADIVGFLSSSDSRWITGELIDASGGS", "score": 182.3, "description": "Enoyl-(Acyl carrier protein) reductase", "protein_end": 251, "domain": "adh_short_C2", "location": "[33642:34359](-)", "locus_tag": "ctg12_33", "label": "ctg12_33"}, {"evalue": 2.9e-51, "identifier": "PF00106.24", "protein_start": 6, "translation": "KIALVTGASRGIGRSIALHLAHAGALVVVHYSKRKEEAESVVDKIKQDGGSAFAIRADLSTFNGINNLYSMMDQSLQKYIGNTTFDILVNNAGIGQVLTLEESTEESFDEVMNINVKAPFFIIQKALPRLKDGGRIINISSFVTRVASPSVFAYSISKGAINTLTHTLSQQLGVRGITVNAILPGIINTEMNAETL", "score": 173.6, "description": "short chain dehydrogenase", "protein_end": 201, "domain": "adh_short", "location": "[33792:34377](-)", "locus_tag": "ctg12_33", "label": "ctg12_33"}, {"evalue": 5.1e-11, "identifier": "PF08659.9", "protein_start": 9, "translation": "LVTGASRGIGRSIALHLAHAGALVVVHYSKRKEEAESVVDKIKQDGGSAFAIRADLSTFNGINNLYSMMDQSLQKYIGNTTFDILVNNAGIGQVLTLEESTEESFDEVMNINVKAPFFIIQKALPRLKDGGRIINISSFVTRVASPSVFAYSISKGAINTLTHTLSQQLGVRGITVNA", "score": 42.7, "description": "KR domain", "protein_end": 186, "domain": "KR", "location": "[33837:34368](-)", "locus_tag": "ctg12_33", "label": "ctg12_33"}, {"evalue": 1.8e-45, "identifier": "PF00975.19", "protein_start": 4, "translation": "KLFCFPHAGGSAFNYAKWKNYFNPYIEVVPIELAGRGYRIEESLYQGMEEAVNDAYTSIVKQIDASPYILFGHSMGSLIAYEVARKIQGSNNELPEFLVLSGRNHPNSKIKNIRYNLPNEQFKREVIAMGGTPSGVLQSEELMEIFLPILRADFKIVETYIHENNIQPCDIDFLIFNGKNDEFTTYDQVIKWKQYTSKTCTFHSFEGSHFFLNENIEEIAKSIIGKL", "score": 155.8, "description": "Thioesterase domain", "protein_end": 230, "domain": "Thioesterase", "location": "[34814:35492](-)", "locus_tag": "ctg12_34", "label": "ctg12_34"}, {"evalue": 6.8e-18, "identifier": "PF01648.19", "protein_start": 98, "translation": "VGIDIEKVSEIEAFKLAKEFFSAEEFYDISNMNSDEKINYFYDLWTLKESYIKTIGKGLYTPLNSFSIKKESRTSISYKNIPKNFYFKQYNIDPNYK", "score": 64.8, "description": "4'-phosphopantetheinyl transferase superfamily", "protein_end": 194, "domain": "ACPS", "location": "[35613:35901](-)", "locus_tag": "ctg12_35", "label": "ctg12_35"}, {"evalue": 5e-118, "identifier": "PF00668.19", "protein_start": 30, "translation": "EALPLSYAQQRLWFMDRFNPNSSLYNIPTVWHLKGNWIPEALEKGFNRLIERHESLRTVFKEVGEQPVQQIVEFLPRALPVRDYSQLPLEVKEKEVDSLIAREAQEPFNLMNGPLVRNQLVQLEKDEWLLLCTMHHIISDAWSIGIFMNELLAFYEEETGGNPAKLSSLSIQYADFAKWQKEWLQGDVLNRQLTYWQEELSGELPILQLPVDRPRPVKQTYSGATHHVIFPYKLLSQLKDISRQEGSTLFMTLMAAYQSFLARYTGQKDILVGSPIANRNHKGVEGLIGFFVNTLVYRSDLSGIPTFREILNQTKKKALKAYEYQDIPFEKVVEAVQPERSTSHSPIFQTMFTLQNIKQERLDLPDRSIEMVESNMSIAKFDLSLTAYEVEEGLFASFEYNTDLFDSSTIARMAGHFENWLNEITYHPDESYTKLSMLSDTEQKQLLE", "score": 394.6, "description": "Condensation domain", "protein_end": 477, "domain": "Condensation", "location": "[50009:51350](-)", "locus_tag": "ctg12_36", "label": "ctg12_36"}, {"evalue": 2.5e-118, "identifier": "PF00668.19", "protein_start": 1093, "translation": "AIPLSYAQQRLWFIDQFTPNSALYNMPMVCRLTGNWLLEALETGWNQLIERHESLRTVFQEVNGQPVQQIKSYAFQSIPKTDLTMLSSEDREEEVKRFIQQETEVPFDLTEGPLIRTSILHVGEEEWILLCTLHHIISDGWSMGILLEEWMAFYEKATDGKVAELEPLPVQYADFAQWQKGWLKEEVLDQQLQYWREELSGELPVLQLPMDRPRPALQTHHGSTYTLVLPSTLHDKLNELSRKEGATLFMTLLAAYQSFLSRYTGQEDILVGSPIANRNYREIEGLIGFFVNTLVYRTNLSGGPTFQDVLYQVRQKALKAYEYQDIPFEKIVEVVQPERSTSHSPIFQTMFILQNMKQEFPVLSSRSIEMIESHSPIAKFDLSVMAVETEEGLLFTFEYNKDLFNATTIERMAGHFEKWLYEVSHRPQNPLHDLSMLSEPERNLLL", "score": 395.6, "description": "Condensation domain", "protein_end": 1538, "domain": "Condensation", "location": "[46826:48161](-)", "locus_tag": "ctg12_36", "label": "ctg12_36"}, {"evalue": 3.2e-117, "identifier": "PF00668.19", "protein_start": 2136, "translation": "NIPLSYAQQRLWFIDQFAPNSALYNMPMACRLTGNWLPEALELGWNQLIERHESLRTVFYEEDGHPIQQIQPYVFRPLLQMDLTKLSLEERERKLEQWIQTEVESPFDLEQGPLFRGKLIRISEEEWILLCNMHHIISDGWSMEILLQEWMAFYENAIGEKQAELEPLPVQYADFAQWQREWLKDELLYQQLAYWKEELSGELPVLMLPMDRPRPPVQTHHGLTHNVLLSRSLLDKLNELSRQEGATLFMTLLAAYQSFLARYTGQTDIIVGSPIANRNYREIEGLIGFFVNTLVYRADLSNAPAFQELLSQVRIKALKAYEYQDVPFEKIVEVIQPERNTSHSPIFQTMFTLQNTGQKLPELHGRNIEVMESNAPIAKFDLSLTAAEVEEGLLLTFVYRTDLFDSLTIESMAEHFGNWLNVIVENPDKSLAKLPILSGLQQKQLE", "score": 391.9, "description": "Condensation domain", "protein_end": 2581, "domain": "Condensation", "location": "[43697:45032](-)", "locus_tag": "ctg12_36", "label": "ctg12_36"}, {"evalue": 3.4e-83, "identifier": "PF00668.19", "protein_start": 3183, "translation": "GETILTPIQQRFFAQNHPNPHHWNQSMFFRTKEKLDIGSLEKAARSLLLHHDALRLRYERLPNGTWEQWNEGIKEQLMLTVISLDEVPEADWHEVIQKEINVAQERLNLHDGPLMRMVYFDEDEKTGRLFWTIHHLAVDGVSWRILLEDLQTAYTQAVQGQKIQLPMKSTSFKEWSEKLQHYAETGISKEVLHYWEQQAEQDVVILPVDGTISNPVSAVTEEITVVLNENETRMLLQETLSTHRVQINEVLLAALVQATAACTGQPILSVDLEGHGREEIIEDVDLSRTVGWFTSIYPVHLNITNANTPIAALKAVKEQVRKIPNKGVDYGVLCYMNATMCEQLSFQYTPSISFNYLGQFDQLFSSDAMFIPENEFKRLDHAAGSKRSHVIDVIGVVTDGKLQFTWVYNVGQFAKSTIQSIAQNMLYQLSTLIQFS", "score": 279.8, "description": "Condensation domain", "protein_end": 3618, "domain": "Condensation", "location": "[40586:41891](-)", "locus_tag": "ctg12_36", "label": "ctg12_36"}, {"evalue": 5.2e-93, "identifier": "PF00668.19", "protein_start": 3656, "translation": "DLYPLSPLQEGMIFHTLHDQGDEHVAPYIVQLSFMIRGKMNIPTFEQAWKSVIQRHEIFRTAFVWDEIEEPVQVVYENIPFKVNKEDWRTMTSEEIEEKRKVFLELDRKQAFQFDEAPLMRVTVIQEGEEEYRIVWTHHHILLDGWSLPLVFNELLTVYQKRMNGEAVKLPKSSPYKKYIQWLREQDKEQAEQFWREKLKGFTAPTLLGLESKEGEKGYTEKVTYLSEEQTQALQGWAKRNKLTLSTVIQGAWAYLMSRYSGENDIVFGVTSSGRSTEIIDVENIVGPFITTSPTRIQLMDDIKLIDWLQKIQEEEIERRQYEYASLTEIQAWSEVPRGIPLFNSLYVFENYPVKEESSENLEIGELEGVEQTHYPLGLAVVPGIQLSLKLMYDRSKFNRVTIERMLGHLHKVLMQMLKNIDQNLSELVYITEAEQRKLLE", "score": 312.1, "description": "Condensation domain", "protein_end": 4096, "domain": "Condensation", "location": "[39152:40472](-)", "locus_tag": "ctg12_36", "label": "ctg12_36"}, {"evalue": 2.9e-109, "identifier": "PF00501.27", "protein_start": 496, "translation": "FEQQVARTPNAVAVVYEGGKLTYQELNEKSNQLAHFLQKRGIGPESLVGICIERSPDMIIGLFGILKAGGAYVPLDPSYPENRLRYILENSQIQVLLTKEALQDWLPKDIRAICLDRDQVMISKESNLAPVSGVTANNLAYIIYTSGSTGNPKGVMIEHHSVINRLQWMQKKYPLSEDDTILQKTPFSFDVSVWELFWWSFVGARVCLLPPGGEKDPAVIEEYIERYRVSTMHFVPSMLSTFLDYMELYNSKRDVSSLIQVFTSGEALNTEQVRRFKGIFYNVQQTKLINLYGPTEATVDVTYYDCDLEKEAMLIPIGRPIDNTELYVLDQYQQVVPIGVAGELYLGGVGLARGYFNRPDLTTERFIPHPFKDGERLYRTGDLVRYMNDRNLEYIGRIDNQVKIRG", "score": 365.4, "description": "AMP-binding enzyme", "protein_end": 901, "domain": "AMP-binding", "location": "[48737:49952](-)", "locus_tag": "ctg12_36", "label": "ctg12_36"}, {"evalue": 1.9e-89, "identifier": "PF00501.27", "protein_start": 1558, "translation": "FEEQVAMRPDAIAIVDQTKQWTYGELDIQANQLANVLQRKGVAPESVVGVYLPRSAELMASLLGILKAGGAYVVLDPLYPKSRLEYMIEDAGIQFVVTAEVQEGHFAHVEMVRLEELTVESVIAPTRQINPENLAYIVYTSGSTGKPKGVMVEYRSLMNMVSWHQEVYRISAEDRATQIAGVAFDSAVQEIWPYLTAGAALYLSTEELRINPEALRDWLIDSRITASFAPTPILERLLKLSWPDKTDLRFIITGGDQLTQYPSNDIPFAVINQYGPSENTVVTTDCYVPVGVTTGTPSIGRPIANTEVYVLDSHLQLVPIGVIGDLYIGGKSLARGYANRPDLTKEKFIPHPFKSGERLYYTGDKASYLSDGNLQFHGRIDDQVKIRG", "score": 300.1, "description": "AMP-binding enzyme", "protein_end": 1945, "domain": "AMP-binding", "location": "[45605:46766](-)", "locus_tag": "ctg12_36", "label": "ctg12_36"}, {"evalue": 8.1e-102, "identifier": "PF00501.27", "protein_start": 2600, "translation": "FEEQVNRTPDAVAVVDEKQQLTYRELNEKANQLAHYLQQCGIGNESLVGLCFKRSVEMVVSIMGIWKAGAAYVPLDPSYPESRLRYILEDTGIQVLVTNESLEDWIPKEMKIVCLDRDQAMISQESILSPKCEVTGETLAYVIYTSGSTGNPKGVLIQHHSVLNLSHGLQKEVFEHEIPSNMHVGLNASIAFDASIQQLQMLLYGSSLYIIPNEVRSDPEQFVAYIRENKLEIFDITPSLLQLLIDVGLLETCDGIHVPSKVLVGGEAIMPSLWEQLVETDKIQFYNVYGPTECTVDATCYHIKKDSKRVTIGRPLPNVQTYVLDRNRLPVPVGVMGELYIGGAGLARGYLNRPELTSDRFISHPFKEGERLYRTGDLVRYLPDGNIDYLGRMDNQVKIRG", "score": 340.9, "description": "AMP-binding enzyme", "protein_end": 3000, "domain": "AMP-binding", "location": "[42440:43640](-)", "locus_tag": "ctg12_36", "label": "ctg12_36"}, {"evalue": 1.4e-99, "identifier": "PF00501.27", "protein_start": 4115, "translation": "FEEQVNRTPDALAVVDEKQQLTYRELNERANQLAHHLQKCGIGTESLVGLCFDRSVEMVVGLMGIWKAGAAYVPLDPSNPESRLRYILEDTGIKVLVTNEVLLGWIPKDIKVVCLDRDQAMISRESKLSPTCEMTGENLAYVIYTSGSTGNPKGALVQHHSVINLSYGLQKEVFSHEIPSNMRVGLNASIAFDVSIQQLQMLLYGSSLYIIPSEVRTNPEQFVSYIRENKLEMFDMTPSLLQLLIDGGLLEISADVYVPSKILVGGEAIMPSLWEQLVETEKIDFYNVYGPTECTVDATCYHIKKDSKRVTIGRPLPNVQTYVLDKNLLPVPVGVTGELYIGGAGIARGYLNRPELTAERFIRHPFNEEERLYRTGDLVRYLPDGNLDYLRRIDNQVKIRG", "score": 333.5, "description": "AMP-binding enzyme", "protein_end": 4515, "domain": "AMP-binding", "location": "[37895:39095](-)", "locus_tag": "ctg12_36", "label": "ctg12_36"}, {"evalue": 8.3e-16, "identifier": "PF00550.24", "protein_start": 1007, "translation": "LIVSVWSQVLGIKNISVQDSFFEIGGHSLLATQVVSRLQEIFQIELPVRELFEYTTVESLAKRL", "score": 58.0, "description": "Phosphopantetheine attachment site", "protein_end": 1070, "domain": "PP-binding", "location": "[48230:48419](-)", "locus_tag": "ctg12_36", "label": "ctg12_36"}, {"evalue": 7.9e-17, "identifier": "PF00550.24", "protein_start": 2050, "translation": "LIASVWSQVLGIRDIDVQDSFFELGGHSLLATQVVSRLQEVFQIKLPVRELFEYSTVEALSKRID", "score": 61.3, "description": "Phosphopantetheine attachment site", "protein_end": 2114, "domain": "PP-binding", "location": "[45098:45290](-)", "locus_tag": "ctg12_36", "label": "ctg12_36"}, {"evalue": 9.3e-11, "identifier": "PF00550.24", "protein_start": 3108, "translation": "SIIWERVLGSKRIGIYDNFFEIGGDSILSIQIVSRAKQAGLQLTPKQLFEHQTIAELAQVV", "score": 41.8, "description": "Phosphopantetheine attachment site", "protein_end": 3168, "domain": "PP-binding", "location": "[41936:42116](-)", "locus_tag": "ctg12_36", "label": "ctg12_36"}, {"evalue": 3.7e-11, "identifier": "PF00550.24", "protein_start": 4623, "translation": "QLIKIWQDVLQIEDVYVNDDFFNRGGHSLLVIKLVSKIREKFGKEIKVSTLIKNPTVEGIAC", "score": 43.1, "description": "Phosphopantetheine attachment site", "protein_end": 4684, "domain": "PP-binding", "location": "[37388:37571](-)", "locus_tag": "ctg12_36", "label": "ctg12_36"}, {"evalue": 3e-10, "identifier": "PF13193.5", "protein_start": 908, "translation": "EIEAALHDHSSVKEAVVLVKEDRPGDKQLVAYVVGEGDTGEWREYLKKQLPHYMVPAYFFQIEGMPLTPNGKV", "score": 40.8, "description": "AMP-binding enzyme C-terminal domain", "protein_end": 980, "domain": "AMP-binding_C", "location": "[48500:48716](-)", "locus_tag": "ctg12_36", "label": "ctg12_36"}, {"evalue": 4.2e-11, "identifier": "PF13193.5", "protein_start": 1952, "translation": "EIEAVLQAHSSVKEAVVLVREDNQGDKRLVAYVVGEGSVHEWREHLQTHLPNYMVPTNFIEMEFLPLTPNGKL", "score": 43.6, "description": "AMP-binding enzyme C-terminal domain", "protein_end": 2024, "domain": "AMP-binding_C", "location": "[45368:45584](-)", "locus_tag": "ctg12_36", "label": "ctg12_36"}, {"evalue": 3e-10, "identifier": "PF13193.5", "protein_start": 3007, "translation": "EIESTLQEHDLVKEVVVIVRENQSGDKRLVAYVVGEGSLEEWREYLKTKLPIHMIPSYFVEMKELPLTINGKV", "score": 40.8, "description": "AMP-binding enzyme C-terminal domain", "protein_end": 3079, "domain": "AMP-binding_C", "location": "[42203:42419](-)", "locus_tag": "ctg12_36", "label": "ctg12_36"}, {"evalue": 8.1e-11, "identifier": "PF13193.5", "protein_start": 4522, "translation": "EIEANLESYPLVKEAVVLVTEDKLGEQRLVAYVVGDGSMHDWREYLKTQVPNYMVPAHFIKVDEIPLTTNGKV", "score": 42.6, "description": "AMP-binding enzyme C-terminal domain", "protein_end": 4594, "domain": "AMP-binding_C", "location": "[37658:37874](-)", "locus_tag": "ctg12_36", "label": "ctg12_36"}, {"evalue": 7e-30, "identifier": "PF00975.19", "protein_start": 4708, "translation": "RPFFCVHPFMGNVFCYIQLARLLKSRCSFYGLQNPLIEKKEIDELTLPEVIQLYIEEIKRVQPEGPYRLGGWSLGGAIAYEIATVLKNQGEEVELLVLMDTKVPSKQDHKTSEDMLSYIYEHFIPRDLTEQEGDLVHKQDMLVEQLIMEGVLTPDADLINLKQVINAHRKCLNLMVEHDLIPYSGEVLYFSAEEGKELFTDWGPLLKGRVNRYSVPGSHEEIVDS", "score": 104.7, "description": "Thioesterase domain", "protein_end": 4932, "domain": "Thioesterase", "location": "[36644:37316](-)", "locus_tag": "ctg12_36", "label": "ctg12_36"}, {"evalue": 9.9e-108, "identifier": "PF00501.27", "protein_start": 466, "translation": "FEEQVKKTPEAIAASYENEQITYKELEKRANQLAHYLQKHGVGPESLVGVYMERSLQMMIALLGILKSGAAYVPLDPTYPESRLRYILEDAGIEVLVTEENSKNLFVSENIETICMNKDYTAIEKEESTPCISGVTGENLAYVMYTSGSTGNPKGVMIEHHSVINYLEWMQHKYPLSEKDVVLQKTPFSFDVSVWELFWGIHVGASVSFLPPGGEKDPSIIAEVIKQHQVTIVQFVPSMLSVFLDHFNRIELNMNCSSVRHVFSGGEELSSGLVRRFQQKWNYSGQVKLTNFYGPTEATIYVNAFDIQPNQEFVSIGQPIQNTQLYVLDQNQRLQSIGIEGELYIGGAGLARGYLNRPNLTAEKFVSHPFQLGERIYRTGDSVRYLTDGNIEFIGRMDHQVKMRG", "score": 360.3, "description": "AMP-binding enzyme", "protein_end": 870, "domain": "AMP-binding", "location": "[55303:56515](-)", "locus_tag": "ctg12_37", "label": "ctg12_37"}, {"evalue": 3.7e-104, "identifier": "PF00501.27", "protein_start": 1529, "translation": "FEEQVKKTPEAIAVVCEDEELTYRELDERSNQLAHYLQKNGVTCESLVGVCVTRSSEMIVGLLGIMKAGGAYVPIDPAYPESRLQYILEDAQIKVLVTQEKLQQKMVIPKFVNVICIDRNRAEIEQEVTTVCTSEVTGDNLAYIIYTSGSTGNPKGVMIEHRNTVTMIHWAHHTYSRKELAGVLASTSLSFDLSVFEVFVPLTMGGKVIVTENALHLEKLSSKGVTLVNTVPSAAKELVRAKTIPSSVKVMNLAGEPLPYSLVQDLYERNTIEKVYNLYGPSEDTTYSTYMELEKGVMHRVPPIGKPIFNTEVYVLSAEQKMVPIGVVGELYIGGSGLARGYLKRPDLTKNRFIPHPFKEGERIYRTGDLVRYLPDGNLEYVGRVDHQVKIRG", "score": 348.6, "description": "AMP-binding enzyme", "protein_end": 1921, "domain": "AMP-binding", "location": "[52150:53326](-)", "locus_tag": "ctg12_37", "label": "ctg12_37"}, {"evalue": 1e-91, "identifier": "PF00668.19", "protein_start": 5, "translation": "DIYGLSPLQKGILFHTLYDQDDEHSFSYIVQVGFLLGGQLDIATFEKAWEYVIHRHEVLRSVFVWEEVEKPLQAVYQRLPFTIHQEDWSTYPHDERAKKLQQFLNVDRRKGFLLDEAPLMRVTAIKEAKEETRIIWTHHHILLDGWSVSLVFSEVMEVYLKMIKGELLNLPKPLPYKKYIQWINKQDQSQAEEFWKEELKGFYAPTPLAMERKEQGQEKGYGECAYQVSEELTESLQEWVRNSRLTLNTLVQGAWAYLMSRYSGDSDVVFGVTSAGRPTDLMGAENMVGLFINTLPTRIRLTDNTSVVDWLRKIQMKEMERRQYEYNSLIDIQGWSEVPRNSSLFHTLYVFENYPIQGERNDDLRLLDVTSTEQTNYPLTLIVMPGKKITLKLMYDRSYFNEETINLIQNHLLQILIQMTKSLDSKLFEITHLTEEEQIQLLE", "score": 307.8, "description": "Condensation domain", "protein_end": 447, "domain": "Condensation", "location": "[56572:57898](-)", "locus_tag": "ctg12_37", "label": "ctg12_37"}, {"evalue": 1.8e-119, "identifier": "PF00668.19", "protein_start": 1060, "translation": "EEVIPLSYAQKRLWFIDQLMPNSAMYNIHAACRLTGKWSIEALEVGWNQLLERHESLRTTILEQEDEPFQQVQSHVFRHIPQTNLTDLSLEDREREREMKRLIQNEAEEPFHLGQGPLIRTRILKVDREEWVLICTMHHIISDGWSMGILLEEWMAFYEGALTGKPVELKELSIQYADFVMWQKEWQKEENLNQHLQYWKEELSGELPVLQLPMDRPRPAVQTHRGASQSLIVANSLQEKLKDLSLQEGCTLFMTLMAAYQSFLSRYTGQDDIIVGSPIANRNVKEIEGLIGFFANTLVYRADFSENPTFQELLSQVRKKALKAYEYQDIPFEKVVESVKPERNTSHSPIFQTMFTLQNTKQEFLQLSERQMELMESHASVAKFDLSLFASETEEGLSLTFEYNTDLFNDTTIERMASHFKHWLNQIVSHPKCVLSELNMLSKVEYKQLLE", "score": 399.3, "description": "Condensation domain", "protein_end": 1510, "domain": "Condensation", "location": "[53383:54733](-)", "locus_tag": "ctg12_37", "label": "ctg12_37"}, {"evalue": 2.6e-14, "identifier": "PF00550.24", "protein_start": 976, "translation": "LIASVWGQVLGIENISIQDSFFERGGHSLLATQIVSRLQELFQIKIPLRELFKHDTVEALAKRVD", "score": 53.2, "description": "Phosphopantetheine attachment site", "protein_end": 1040, "domain": "PP-binding", "location": "[54793:54985](-)", "locus_tag": "ctg12_37", "label": "ctg12_37"}, {"evalue": 2.9e-14, "identifier": "PF00550.24", "protein_start": 2027, "translation": "TIVSIWHEVLGMENIGIQDSFFEIGGHSLLATQAVSNLKEAFGIDIPLHDLFMFHTVEQLAEQID", "score": 53.1, "description": "Phosphopantetheine attachment site", "protein_end": 2091, "domain": "PP-binding", "location": "[51640:51832](-)", "locus_tag": "ctg12_37", "label": "ctg12_37"}, {"evalue": 8.1e-10, "identifier": "PF13193.5", "protein_start": 877, "translation": "EIEATLEKCSFIKEAVVLVREDRPGDQRLVAYVISDENTEEWREYLQKQLPNHMIPAHFVELEHFPLTPNGKI", "score": 39.4, "description": "AMP-binding enzyme C-terminal domain", "protein_end": 949, "domain": "AMP-binding_C", "location": "[55066:55282](-)", "locus_tag": "ctg12_37", "label": "ctg12_37"}, {"evalue": 2.3e-08, "identifier": "PF13193.5", "protein_start": 1928, "translation": "EIEAILQRHTLVNEAIVMVREDYPGDPRLIAYVVGDGDAQKWRDYLKDQLPNYMIPAYFVGLNAFPLTPNGKI", "score": 34.8, "description": "AMP-binding enzyme C-terminal domain", "protein_end": 2000, "domain": "AMP-binding_C", "location": "[51913:52129](-)", "locus_tag": "ctg12_37", "label": "ctg12_37"}, {"evalue": 4.8e-84, "identifier": "PF00668.19", "protein_start": 3, "translation": "EECYRLSHPQRRIWYTEVIHSDKGICNLRFLFKLHRKMNYSKLNQVVNRVISENDGLCIRLKENGHQEPKQYFIKHEEQEFEFFDFSNVENTNLLEEWIEQKTKDTFTLFNSDLYYFALIKLNDNECAVFGNVHHIIMDGLSIQIFTEQIAKYYYEMHNENEEGEIKNSYVQFLTNEQTYLNSSRFQKDQKFWLEEFKTLPSVTGLKPYNTYQVSTKASRETFILTEHLKRKIEKFSEDYKISLYTFFVAAFSLSMYRWTSSLDIGLGMAYGNRMTKMERKLIGMMVSTVPLRMDIDPEEEVLSFISRVSRKQSKLLRHQKYPFDLLLKQINKENNSNVRLFGTTIDYRDRDESGDSLWIPNHEEVQDFAVHIENLIDIDSLHVHIDYREELFSKEEIKRFFNVMLAIMENTFEKPKQKVAEIEIISEEDKRI", "score": 282.5, "description": "Condensation domain", "protein_end": 435, "domain": "Condensation", "location": "[61167:62463](-)", "locus_tag": "ctg12_38", "label": "ctg12_38"}, {"evalue": 3.8e-87, "identifier": "PF00668.19", "protein_start": 1049, "translation": "GDVPLTPIQCWFFEQEHPHTEHWNQSMLLRVKERLDVKLLEGAILNLLKHHDALRFRYEQLPNGTWRQRNEETDELSVLHVVKRNQVNEKEWNTIIQEEMNINQASFNLVTGPLMRVVYFEDNLTGNDRIFWVIHHLVVDGVSWRILLEDLQVVYNQMKQGQEVRLPAKSTSFKEWSERLQTYSDSGISKEVQNYWNQQVEKETMKIPMDYPIQETTEESIDQVTRTLGIEETHELLHEVPVTHKTRIDEVLLTALGQAIVDCTNQQTVSIHLEGHGREEVIEGIDLSRTVGWFTSIYPVHLNFQGTQTPIEGLKSVKEQLRRIPNRGVDYGILRYLNKGLLPFYQQKPSISFNYLGQFDQVFSRESLFMQETGFTFLDHAPDSKPSHLIDVIGMVKDEKLHFVWMYSREQFSKLKIQLIADGMLRHLRQLINKPTTESA", "score": 292.8, "description": "Condensation domain", "protein_end": 1488, "domain": "Condensation", "location": "[58008:59325](-)", "locus_tag": "ctg12_38", "label": "ctg12_38"}, {"evalue": 1.2e-110, "identifier": "PF00501.27", "protein_start": 457, "translation": "FEQQAMIYPNTIAVTYEQEKITYKELNERANQLAHYLQKKGVGPDTLVGICVERSLEMIVGILGVLKAGGAYVPLDPTYPEQRLQYILEDASIQLFVTQESLKELKWLPENVESICLDRDQDEIGKESKTLPLSDVGPKNLAYVIYTSGSTGNPKGVMIEHHNVIRLFKSTDCWYQFNEKDTWTLFHSYAFDFSVWEIWGALLYGGKLVVVPYWISRSPKDFYQLLVEEEVTVLNQTPSAFRQLIRVCEQEDKNKNLQLRYVIFGGEALEPISLLPWFQRYGEKNPQLINMYGITETTVHVTYYPITLDDVQHASRSNIGKRILDLEVYILDAYQQPVPIGVDGELYIGGAGLARGYLNRPELTAERFISHPFSSDPKARLYRTGDLARYLPDGNLDYRGRIDHQVKIRG", "score": 370.0, "description": "AMP-binding enzyme", "protein_end": 866, "domain": "AMP-binding", "location": "[59874:61101](-)", "locus_tag": "ctg12_38", "label": "ctg12_38"}, {"evalue": 7.1e-12, "identifier": "PF00550.24", "protein_start": 973, "translation": "LTTIWKRVLGVKKVGIYDNFFEIGGDSILSIQIISQASQVGLKLTPKQMFECPTIAELAQV", "score": 45.4, "description": "Phosphopantetheine attachment site", "protein_end": 1033, "domain": "PP-binding", "location": "[59373:59553](-)", "locus_tag": "ctg12_38", "label": "ctg12_38"}, {"evalue": 3.8e-09, "identifier": "PF13193.5", "protein_start": 873, "translation": "EIESTLHTYVYVKEAVVIVREDQPGDKRLVAYVVGDGNVDGWREYLKAKLPSYMVPLGFVAMEAIPLTANGKV", "score": 37.3, "description": "AMP-binding enzyme C-terminal domain", "protein_end": 945, "domain": "AMP-binding_C", "location": "[59637:59853](-)", "locus_tag": "ctg12_38", "label": "ctg12_38"}, {"evalue": 7e-32, "identifier": "PF07690.15", "protein_start": 18, "translation": "FSAYSLLMLGVFIDMLAIMTIVGFEWEVDPTMIGLIPVAYALPGIIFGSWAGVIADRFRKIPIMMFCNLMVGLITIALLFVQDIHWLLVALMIRSIFIVFYYPAQQTLTRQIVSPDLLTKAVSINGIVEQGTKIVGPLIGGMLLSWFQPEFCLIIRAISCLLATLVLIPTIKFKETISKEFVEKQKQSTWTAWVQGWGYVLSNRIILSTMIFVTIAMAVLQLVDSQFPTLFKSLFPHDKSKMGYIISIIGLGGILGALLTQKLKQFQYGWVVCGGMVLMGIGFGGIGLITPGTVFVLAYLISFIAGIGSGLMLVSNQVILQIESDQDQVGRVFGIQSSLTNAVLIISPA", "score": 110.6, "description": "Major Facilitator Superfamily", "protein_end": 366, "domain": "MFS_1", "location": "[62641:63685](-)", "locus_tag": "ctg12_39", "label": "ctg12_39"}, {"evalue": 1.3e-18, "identifier": "PF05977.12", "protein_start": 11, "translation": "NRVYLQVFSAYSLLMLGVFIDMLAIMTIVGFEWEVDPTMIGLIPVAYALPGIIFGSWAGVIADRFRKIPIMMFCNLMVGLITIALLFVQDIHWLLVALMIRSIFIVFYYPAQQTLTRQIVSPDLLTKAVSINGIVEQGTKIVGPLIGGMLLSWFQPEFCLIIRAISCLLATLVLIPTIKFKETISKEFVEKQKQSTWTAWVQGWGYVLSNRIILSTMIFVTIAMAVLQLVDSQFPTLFKSLFPHDKSKMGYIISIIGLGGILGALLTQKLKQFQYGWVVCGGMVLMGIGFGGIGLITPGTVFVLAYLISFIAGIGSGLMLVSNQVILQIESDQDQVGRVFGIQSSLTNAVLIISPAMSGPLVHLFGVTQLYVYGGIGLVIIGLIGVSLQK", "score": 66.7, "description": "Transmembrane secretion effector", "protein_end": 400, "domain": "MFS_3", "location": "[62539:63706](-)", "locus_tag": "ctg12_39", "label": "ctg12_39"}, {"evalue": 3.8e-07, "identifier": "PF13347.5", "protein_start": 152, "translation": "VGPLIGGMLLSWFQPEFCLIIRAISCLLATLVLIPTIKFKETISKEFVEKQKQSTWTAWVQGWGYVLSNRIILSTMIFVTIAMAVLQLVDSQFPTLFKSLFPHDKSKMGYIISIIGLGGILGALLTQKLKQFQYGWVVCGGMVLMGIGFGGIGLITPGTVFVLAYLISFIAGIGSGLMLVSNQVILQIESDQDQVGRVFGIQSSLTNAVLIISPAMSGPLVHLFGVT", "score": 28.9, "description": "MFS/sugar transport protein", "protein_end": 378, "domain": "MFS_2", "location": "[62605:63283](-)", "locus_tag": "ctg12_39", "label": "ctg12_39"}, {"evalue": 2.2e-23, "identifier": "PF13472.5", "protein_start": 6, "translation": "AIGDSFTEGIGDEVEGIALKSWIDHFVQLCENDIKYANLAKRGLVTKEIRSQQLEKALTFNPDLVSLIAGANDVLKGRWNHDAYKNDMEFMIDSLSKAGADIIIANLPDFTVRLPFASEKKQVIKEQLLEANEVIRSLSREYKFHHVDFWNHHLVNDNTLWSKDLIHPNSKGYV", "score": 83.5, "description": "GDSL-like Lipase/Acylhydrolase family", "protein_end": 179, "domain": "Lipase_GDSL_2", "location": "[64861:65380](-)", "locus_tag": "ctg12_40", "label": "ctg12_40"}, {"evalue": 9.6e-16, "identifier": "PF00657.21", "protein_start": 5, "translation": "VAIGDSFTEGIGDEVEGIALKSWIDHFVQLCENDIKYANLAKRGLVTKEIRSQQLEKALTFNPDLVSLIAGANDVLKGRWNHDAYKNDMEFMIDSLSKAGADIIIANLPDFTVRLPFASEKKQVIKEQLLEANEVIRSLSREYKFHHVDFWNHHLVNDNTLWSKDLIHPNSKGYVKVADLIF", "score": 58.3, "description": "GDSL-like Lipase/Acylhydrolase", "protein_end": 186, "domain": "Lipase_GDSL", "location": "[64840:65383](-)", "locus_tag": "ctg12_40", "label": "ctg12_40"}, {"evalue": 1.9e-35, "identifier": "PF01757.21", "protein_start": 5, "translation": "KELDSIRGLAALTVVFGHFCLMLPSLPNSIKFSPLRFLWAGGEAVIVFYVLSGFVLSMALYHSKTNYWGYLIKRFVRIYIPYYFWIIVSFVLFILFSSYEVVGLRDWFYDRWQGSITKLDILNHFVLLNNFFTENYNPVIWSLAQEMRISIVFPLLFLLFYKLNWKKTILFALSFSLISVFLNVLYIGKAEGFYNGYADTLHFTSMFMVGMLLFKYQEKLIYSYRNMKKFKKGFLIALGIILYLYSILIYGFSRNDTTFLLKDWGVVMGVGIFIIMAMSNLKVKAFLNKSVFVYLGEISYSIYLCHFPIMMVLFKLLYTKIPIFFLLTLCIAMTLLFSIVSY", "score": 122.5, "description": "Acyltransferase family", "protein_end": 346, "domain": "Acyl_transf_3", "location": "[65672:66695](-)", "locus_tag": "ctg12_41", "label": "ctg12_41"}, {"evalue": 3.6e-85, "identifier": "PF00768.19", "protein_start": 34, "translation": "SAIDVEAGSAILIEANSGKILYQKNADESLAIASMTKMMSEYLVHEAVDKGKLKWDQKVKISEYAHKISQDRSLSNVPLENGGSYTVKELYEAMAIYSANGATIALVEEIAGKEGNFVKMMNDKSKEFGMKDYKFVNSTGLTNQDLKGYHLEGTTLDEKNKMSARDCAILAQRLIQDFPKILNTAKIPKKTFQEGGKYPIDMANFNWMLKGLIKQYEGVDGLKTGTTPEAGDCFTGTVERNGMRLISVVIKAKS", "score": 285.2, "description": "D-alanyl-D-alanine carboxypeptidase", "protein_end": 287, "domain": "Peptidase_S11", "location": "[67659:68418](-)", "locus_tag": "ctg12_42", "label": "ctg12_42"}, {"evalue": 5.8e-14, "identifier": "PF07943.12", "protein_start": 306, "translation": "FEVKNVYGKDSVVKGHETVRVANAKEKDVVVQTKQAVSLPMRKGNKDGYKKEFKVSNKEPEAPIKKGVTISKIIISPKDNTDPGFLSGNSLQIDLVTKSDVEQA", "score": 52.0, "description": "Penicillin-binding protein 5, C-terminal domain", "protein_end": 409, "domain": "PBP5_C", "location": "[67293:67602](-)", "locus_tag": "ctg12_42", "label": "ctg12_42"}, {"evalue": 1.6e-12, "identifier": "PF13354.5", "protein_start": 51, "translation": "GKILYQKNADESLAIASMTKMMSEYLVHEAVDKGKLKWDQKVKISEYAHKISQDRSLSNVPLENGGSYTVKELYEAMAIYSANGATIALVEEIAGKEGNFVKMMNDKSKEFGMKDYKFVNSTGLTNQDLKGYHLEGTTLDEKNKMSARDCAILAQRLIQDF", "score": 47.4, "description": "Beta-lactamase enzyme family", "protein_end": 211, "domain": "Beta-lactamase2", "location": "[67887:68367](-)", "locus_tag": "ctg12_42", "label": "ctg12_42"}, {"evalue": 8e-11, "identifier": "PF00132.23", "protein_start": 116, "translation": "DTVIKSDAWIGMNAIIMPGVTIGEGAIVAAGSVVSK", "score": 41.1, "description": "Bacterial transferase hexapeptide (six repeats)", "protein_end": 151, "domain": "Hexapep", "location": "[69209:69314](-)", "locus_tag": "ctg12_43", "label": "ctg12_43"}, {"evalue": 1.3e-06, "identifier": "PF14602.5", "protein_start": 122, "translation": "DAWIGMNAIIMPGVTIGEGAIVAAGSVVSKD", "score": 28.0, "description": "Hexapeptide repeat of succinyl-transferase", "protein_end": 152, "domain": "Hexapep_2", "location": "[69206:69296](-)", "locus_tag": "ctg12_43", "label": "ctg12_43"}, {"evalue": 2.2e-43, "identifier": "PF01925.18", "protein_start": 10, "translation": "LFLVAVLAGWIDTIAGGGGMITIPIMLLVGMSPSVAIATNKLQGSSGTLMATVFFIKKKEINLKEMRLSILMTFFGSVLGGWLVLQIRAEYLIMILPFLLIIIGLYFLLSPNIANEDRPRKISMLLFALTVPPFLGFYDGFFGPGTGSLIALAFILLCGYSATRATANAKILNFTSNFAALLYFIIFGQIDWTIGLIMMLGQIIGSYIGAKMVLTKGTSLIRPIVVIVCFVMAIKI", "score": 148.5, "description": "Sulfite exporter TauE/SafE", "protein_end": 245, "domain": "TauE", "location": "[69938:70643](-)", "locus_tag": "ctg12_44", "label": "ctg12_44"}, {"evalue": 1.6e-11, "identifier": "PF04014.17", "protein_start": 8, "translation": "KADSMGRIVIPMEIRRSLGIVEKDSLEMFIEEDQIILRKYQSPRA", "score": 43.7, "description": "Antidote-toxin recognition MazE, bacterial antitoxin", "protein_end": 52, "domain": "MazE_antitoxin", "location": "[72725:72857](-)", "locus_tag": "ctg12_46", "label": "ctg12_46"}, {"evalue": 8.9e-13, "identifier": "PF12844.6", "protein_start": 6, "translation": "GIIIKELRKKKNMSQSELCHGICSQSQISKIEKGIIYPSSILLYQLSERLGIDPNYIFALTK", "score": 48.0, "description": "Helix-turn-helix domain", "protein_end": 67, "domain": "HTH_19", "location": "[73699:73882](-)", "locus_tag": "ctg12_47", "label": "ctg12_47"}, {"evalue": 1.3e-11, "identifier": "PF01381.21", "protein_start": 9, "translation": "IKELRKKKNMSQSELCHGICSQSQISKIEKGIIYPSSILLYQLSERLGIDPNYIF", "score": 44.3, "description": "Helix-turn-helix", "protein_end": 63, "domain": "HTH_3", "location": "[73711:73873](-)", "locus_tag": "ctg12_47", "label": "ctg12_47"}, {"evalue": 1.2e-08, "identifier": "PF00196.18", "protein_start": 3, "translation": "ILTERELEVAIYVAKGYTDAEISRKIYVTPRRISTIINHIKEKWHINSRVELG", "score": 34.2, "description": "Bacterial regulatory proteins, luxR family", "protein_end": 55, "domain": "GerE", "location": "[74286:74442](+)", "locus_tag": "ctg12_48", "label": "ctg12_48"}, {"evalue": 1.3e-38, "identifier": "PF12385.7", "protein_start": 113, "translation": "DRKLSVPNILQERSNWCWAGTSVSVLNYFGKTPSQDQYVRYVKGGSYNNPATSREIQYGLSGYGVSSAISSGAKSYDWFKSQINSNQPMIALIMWQNGANIGHFLVLDGFYKGTNGTDYITYMDPWYGDHYNHNFSTFHNNNN", "score": 132.1, "description": "Papain-like cysteine protease AvrRpt2", "protein_end": 255, "domain": "Peptidase_C70", "location": "[75345:75771](-)", "locus_tag": "ctg12_50", "label": "ctg12_50"}, {"evalue": 3.6e-10, "identifier": "PF13529.5", "protein_start": 116, "translation": "LSVPNILQERSNWCWAGTSVSVLNYFGKTPSQDQYVRYVKGGSYNNPATSREIQYGLSGYGVSSAISSGAKSYDWFKSQINSNQPMIALIMWQNGANIGHFLVLDGFYKGTNGTDYITYMDPWY", "score": 40.5, "description": "Peptidase_C39 like family", "protein_end": 239, "domain": "Peptidase_C39_2", "location": "[75393:75762](-)", "locus_tag": "ctg12_50", "label": "ctg12_50"}, {"evalue": 4.1e-19, "identifier": "PF01546.27", "protein_start": 73, "translation": "IQGHMDMVCEKNQATVHDFEKDPIELRIIGDMLYANQTTLGADNGIAVAYALALLDSKEIPHPALEVVITTEEETTMGGAFAIDPNHFEGKIFINIDSEEDHKLLVSSAGGAKAVETIPVIWDETPANMDAYRLYVGGLKGGHSGMEIDKQRGNANKVLGRVLRDLSAHTEFNISEVHGGLKTNAIPRESVATILIRTEDVGQVEEKLESWTRVLQEEMRAVDSDVHVTLTKLDETVEKVFAKETQKQLISSLFLIPNGIQSMSMDIKGLVESSTNLGVIETLQDEIKLRNEVRSSVSSLKQHVAEEIKYIAELVGATFEIESEYPEWPYNPNSQIRNLFEKVHQEKYNKEIEIFAVHAGIECSAFVQKMPELDAISFGPDIFNVHTPDEHISISSVVNNWGFFVDVM", "score": 69.0, "description": "Peptidase family M20/M25/M40", "protein_end": 480, "domain": "Peptidase_M20", "location": "[76452:77673](-)", "locus_tag": "ctg12_51", "label": "ctg12_51"}, {"evalue": 3.4e-09, "identifier": "PF07687.13", "protein_start": 212, "translation": "KGGHSGMEIDKQRGNANKVLGRVLRDLSAHTEFNISEVHGGLKTNAIPRESVATILIRTEDVGQVEEKLESWTRVLQEEMR", "score": 36.5, "description": "Peptidase dimerisation domain", "protein_end": 292, "domain": "M20_dimer", "location": "[77016:77256](-)", "locus_tag": "ctg12_51", "label": "ctg12_51"}, {"evalue": 1.6e-19, "identifier": "PF06486.10", "protein_start": 26, "translation": "NKIGKDVYYMQIKGEGAIEKVDGRNLRNYTLPAYHEDGVKKQITFRSTKKENDHKLNEDAFLRLYVDQDDNSKNEISSIEVKSYEEIQKT", "score": 70.3, "description": "Protein of unknown function (DUF1093)", "protein_end": 115, "domain": "DUF1093", "location": "[78181:78448](+)", "locus_tag": "ctg12_52", "label": "ctg12_52"}, {"evalue": 2.2e-69, "identifier": "PF14171.5", "protein_start": 9, "translation": "FVLAIVFVVLVFFYWKNEELYEEKKQRIRKTWYGLFIISVTVYFMIKGIDLTLWKNLLMFTAMVIFVDIAFILTPNISEIWGAKFSDIGKTVQSIKRSLIASKARGEIYTTIIQNVNPAVFGTMEWHTEEEYTKSLNVFLDSYGEKIGAKIVVFEAAKELNTNFRGIRSQFSIIVPLEHIEQLNEQKAVQVENVGIIPAKIVSDVFIVIDGKKNNLQDRDFENVYNLTIHHSYFS", "score": 233.8, "description": "Toxin SpoIISA, type II toxin-antitoxin system", "protein_end": 243, "domain": "SpoIISA_toxin", "location": "[79010:79712](-)", "locus_tag": "ctg12_55", "label": "ctg12_55"}, {"evalue": 9.3e-32, "identifier": "PF00300.21", "protein_start": 3, "translation": "LVLIRHGQSLWNLENRFTGWTDVDLSENGLSEAREAGAILKKNRYTFDVAYTSVLKRAIRTLWIVLHEMDLTWVPIHKSWKLNERHYGALQGLNKDETAQKYGEEQVHIWRRSVDVRPPALTEDDPRYEATDPRYKTLKKGEFPLTECLEDTEKRVLAYWHSEIAPILKNGNKVIISSHGNTIRSLVKYLDNLSSDGVVSLNIP", "score": 110.2, "description": "Histidine phosphatase superfamily (branch 1)", "protein_end": 206, "domain": "His_Phos_1", "location": "[80099:80708](-)", "locus_tag": "ctg12_56", "label": "ctg12_56"}, {"evalue": 1.6e-12, "identifier": "PF12802.6", "protein_start": 34, "translation": "GIQRVHHRILFFIARFPGISVNELLSLLEISKQALHGPLRQLVEKGLIESNEATHDRRV", "score": 47.1, "description": "MarR family", "protein_end": 92, "domain": "MarR_2", "location": "[81089:81263](-)", "locus_tag": "ctg12_57", "label": "ctg12_57"}, {"evalue": 5.7e-08, "identifier": "PF01047.21", "protein_start": 37, "translation": "RVHHRILFFIARFPGISVNELLSLLEISKQALHGPLRQLVEKGLIESNEATHDRRVK", "score": 32.5, "description": "MarR family", "protein_end": 93, "domain": "MarR", "location": "[81086:81254](-)", "locus_tag": "ctg12_57", "label": "ctg12_57"}, {"evalue": 6.8e-07, "identifier": "PF13463.5", "protein_start": 42, "translation": "ILFFIARFPGISVNELLSLLEISKQALHGPLRQLVEKGLIESNEATHDRRVKQLSLTEQGA", "score": 29.6, "description": "Winged helix DNA-binding domain", "protein_end": 102, "domain": "HTH_27", "location": "[81059:81239](-)", "locus_tag": "ctg12_57", "label": "ctg12_57"}, {"evalue": 2.2e-06, "identifier": "PF13412.5", "protein_start": 39, "translation": "HHRILFFIARFPGISVNELLSLLEISKQALHGPLRQLVEKGLIES", "score": 27.0, "description": "Winged helix-turn-helix DNA-binding", "protein_end": 83, "domain": "HTH_24", "location": "[81116:81248](-)", "locus_tag": "ctg12_57", "label": "ctg12_57"}, {"evalue": 1.3e-16, "identifier": "PF02775.20", "protein_start": 118, "translation": "NNTAYVGQPLWGSIGYTLPALIGTQVANLSRRNILIIGDGSYQVTAQELSTILRQNLKPIIFLINNNGYTVERAIHGQNQPYNDIQMWDYTSLPNLFGSEEKSLTFKVENETELTEVLTNITFNKNQLIFIEVI", "score": 60.6, "description": "Thiamine pyrophosphate enzyme, C-terminal TPP binding domain", "protein_end": 251, "domain": "TPP_enzyme_C", "location": "[81991:82390](+)", "locus_tag": "ctg12_58", "label": "ctg12_58"}]}, "antismash.modules.active_site_finder": {"pairings": [["nrpspksdomains_ctg12_36_Thioesterase.1", ["active site serine present: True"]], ["nrpspksdomains_ctg12_34_Thioesterase.1", ["active site serine inconclusive"]]], "schema version": 1, "record id": "12"}, "antismash.modules.thiopeptides": {"cds_features": {}, "record_id": "12", "schema_version": 2, "protoclusters with motifs": [], "motifs": []}, "antismash.detection.nrps_pks_domains": {"cds_results": {"ctg12_18": {"modules": [], "type": "other", "motif_hmms": [], "ks_subtypes": [], "domain_hmms": [{"query_end": 160, "evalue": 1e-13, "bitscore": 42.9, "hit_id": "Aminotran_1_2", "query_start": 35}]}, "ctg12_17": {"modules": [], "type": "other", "motif_hmms": [], "ks_subtypes": [], "domain_hmms": [{"query_end": 174, "evalue": 1.3e-12, "bitscore": 39.1, "hit_id": "NAD_binding_4", "query_start": 48}]}, "ctg12_37": {"modules": [{"first_in_cds": true, "components": [{"domain": {"query_end": 306, "evalue": 2.7e-115, "bitscore": 376.3, "hit_id": "Condensation_DCL", "query_start": 5}}, {"domain": {"query_end": 870, "evalue": 3e-118, "bitscore": 386.7, "hit_id": "AMP-binding", "query_start": 466}}, {"domain": {"query_end": 1042, "evalue": 6.2e-24, "bitscore": 75.8, "hit_id": "PCP", "query_start": 974}}]}, {"first_in_cds": false, "components": [{"domain": {"query_end": 1364, "evalue": 1.4e-111, "bitscore": 364.0, "hit_id": "Condensation_LCL", "query_start": 1061}}, {"domain": {"query_end": 1921, "evalue": 3e-115, "bitscore": 376.8, "hit_id": "AMP-binding", "query_start": 1529}}, {"domain": {"query_end": 2093, "evalue": 4.8e-24, "bitscore": 76.2, "hit_id": "PCP", "query_start": 2025}}]}], "type": "NRPS", "motif_hmms": [{"query_end": 20, "evalue": 0.0012, "bitscore": 11.9, "hit_id": "C1_dual_004-017", "query_start": 7}, {"query_end": 70, "evalue": 6.6e-16, "bitscore": 50.6, "hit_id": "C2_DCL_024-062", "query_start": 31}, {"query_end": 164, "evalue": 6.5e-10, "bitscore": 31.4, "hit_id": "C3_DCL_135-156", "query_start": 142}, {"query_end": 192, "evalue": 0.0071, "bitscore": 9.3, "hit_id": "C4_DCL_171-183", "query_start": 179}, {"query_end": 303, "evalue": 5.6e-18, "bitscore": 57.3, "hit_id": "C5_DCL_263-294", "query_start": 271}, {"query_end": 360, "evalue": 1.3e-18, "bitscore": 59.5, "hit_id": "C67_DCL_14fromHMM", "query_start": 319}, {"query_end": 542, "evalue": 1.8e-05, "bitscore": 17.9, "hit_id": "NRPS-A_a2", "query_start": 528}, {"query_end": 626, "evalue": 8.3e-11, "bitscore": 33.6, "hit_id": "NRPS-A_a3", "query_start": 606}, {"query_end": 638, "evalue": 40.0, "bitscore": -1.1, "hit_id": "C4_DCL_171-183", "query_start": 630}, {"query_end": 831, "evalue": 5e-16, "bitscore": 50.8, "hit_id": "NRPS-A_a6", "query_start": 802}, {"query_end": 880, "evalue": 6.8e-12, "bitscore": 37.3, "hit_id": "NRPS-A_a8", "query_start": 858}, {"query_end": 956, "evalue": 0.12, "bitscore": 5.4, "hit_id": "NRPS-A_a10", "query_start": 947}, {"query_end": 1122, "evalue": 5.7e-14, "bitscore": 44.3, "hit_id": "C2_DCL_024-062", "query_start": 1083}, {"query_end": 1218, "evalue": 4.4e-11, "bitscore": 35.2, "hit_id": "C3_LCL_132-143", "query_start": 1196}, {"query_end": 1246, "evalue": 0.00089, "bitscore": 12.0, "hit_id": "C4_LCL_164-176", "query_start": 1234}, {"query_end": 1361, "evalue": 7.9e-15, "bitscore": 47.2, "hit_id": "C5_LCL_267-296", "query_start": 1331}, {"query_end": 1417, "evalue": 1.5e-20, "bitscore": 65.6, "hit_id": "C67_LCL_14fromHMM", "query_start": 1377}, {"query_end": 1605, "evalue": 9.7e-06, "bitscore": 18.7, "hit_id": "NRPS-A_a2", "query_start": 1591}, {"query_end": 1690, "evalue": 6.2e-11, "bitscore": 34.0, "hit_id": "NRPS-A_a3", "query_start": 1670}, {"query_end": 1882, "evalue": 5.4e-17, "bitscore": 53.8, "hit_id": "NRPS-A_a6", "query_start": 1852}, {"query_end": 1931, "evalue": 2.6e-12, "bitscore": 38.6, "hit_id": "NRPS-A_a8", "query_start": 1909}, {"query_end": 2007, "evalue": 0.12, "bitscore": 5.4, "hit_id": "NRPS-A_a10", "query_start": 1998}], "ks_subtypes": [], "domain_hmms": [{"query_end": 26, "evalue": 1.9e-11, "bitscore": 34.8, "hit_id": "NRPS-COM_Nterm", "query_start": 2}, {"query_end": 306, "evalue": 2.7e-115, "bitscore": 376.3, "hit_id": "Condensation_DCL", "query_start": 5}, {"query_end": 870, "evalue": 3e-118, "bitscore": 386.7, "hit_id": "AMP-binding", "query_start": 466}, {"query_end": 1042, "evalue": 6.2e-24, "bitscore": 75.8, "hit_id": "PCP", "query_start": 974}, {"query_end": 1364, "evalue": 1.4e-111, "bitscore": 364.0, "hit_id": "Condensation_LCL", "query_start": 1061}, {"query_end": 1921, "evalue": 3e-115, "bitscore": 376.8, "hit_id": "AMP-binding", "query_start": 1529}, {"query_end": 2093, "evalue": 4.8e-24, "bitscore": 76.2, "hit_id": "PCP", "query_start": 2025}]}, "ctg12_34": {"modules": [{"first_in_cds": true, "components": [{"domain": {"query_end": 230, "evalue": 1.4e-50, "bitscore": 164.6, "hit_id": "Thioesterase", "query_start": 4}}]}], "type": "other", "motif_hmms": [{"query_end": 90, "evalue": 1.9e-09, "bitscore": 29.9, "hit_id": "NRPS-te1", "query_start": 70}], "ks_subtypes": [], "domain_hmms": [{"query_end": 230, "evalue": 1.4e-50, "bitscore": 164.6, "hit_id": "Thioesterase", "query_start": 4}]}, "ctg12_35": {"modules": [], "type": "other", "motif_hmms": [], "ks_subtypes": [], "domain_hmms": [{"query_end": 162, "evalue": 1.4e-14, "bitscore": 45.9, "hit_id": "ACPS", "query_start": 98}]}, "ctg12_38": {"modules": [{"first_in_cds": true, "components": [{"domain": {"query_end": 300, "evalue": 9.9e-69, "bitscore": 223.7, "hit_id": "Condensation_Starter", "query_start": 6}}, {"domain": {"query_end": 866, "evalue": 6.4e-121, "bitscore": 395.5, "hit_id": "AMP-binding", "query_start": 457}}, {"domain": {"query_end": 1036, "evalue": 2.7e-25, "bitscore": 80.2, "hit_id": "PCP", "query_start": 970}}, {"domain": {"query_end": 1352, "evalue": 1e-147, "bitscore": 484.8, "hit_id": "Epimerization", "query_start": 1049}}]}], "type": "NRPS", "motif_hmms": [{"query_end": 157, "evalue": 1.1e-07, "bitscore": 24.8, "hit_id": "C3_starter_134-155", "query_start": 135}, {"query_end": 296, "evalue": 3.7e-08, "bitscore": 25.8, "hit_id": "C5_starter_265-294", "query_start": 267}, {"query_end": 351, "evalue": 4.6e-09, "bitscore": 28.8, "hit_id": "C67_starter_14fromHMM", "query_start": 312}, {"query_end": 533, "evalue": 4.9e-06, "bitscore": 19.6, "hit_id": "NRPS-A_a2", "query_start": 519}, {"query_end": 618, "evalue": 2.8e-11, "bitscore": 35.0, "hit_id": "NRPS-A_a3", "query_start": 598}, {"query_end": 825, "evalue": 6.7e-19, "bitscore": 59.9, "hit_id": "NRPS-A_a6", "query_start": 795}, {"query_end": 876, "evalue": 1.4e-10, "bitscore": 33.2, "hit_id": "NRPS-A_a8", "query_start": 854}, {"query_end": 1063, "evalue": 0.00086, "bitscore": 12.3, "hit_id": "NRPS-E1", "query_start": 1053}, {"query_end": 1107, "evalue": 5.4e-05, "bitscore": 15.6, "hit_id": "C2_LCL_024-062", "query_start": 1071}, {"query_end": 1200, "evalue": 2.7e-11, "bitscore": 35.6, "hit_id": "NRPS-E2", "query_start": 1178}, {"query_end": 1351, "evalue": 1.3e-09, "bitscore": 29.9, "hit_id": "NRPS-E5", "query_start": 1334}, {"query_end": 1386, "evalue": 1.2e-11, "bitscore": 36.6, "hit_id": "NRPS-E6", "query_start": 1365}], "ks_subtypes": [], "domain_hmms": [{"query_end": 300, "evalue": 9.9e-69, "bitscore": 223.7, "hit_id": "Condensation_Starter", "query_start": 6}, {"query_end": 866, "evalue": 6.4e-121, "bitscore": 395.5, "hit_id": "AMP-binding", "query_start": 457}, {"query_end": 1036, "evalue": 2.7e-25, "bitscore": 80.2, "hit_id": "PCP", "query_start": 970}, {"query_end": 1352, "evalue": 1e-147, "bitscore": 484.8, "hit_id": "Epimerization", "query_start": 1049}, {"query_end": 1508, "evalue": 2.5e-32, "bitscore": 103.6, "hit_id": "TIGR01720", "query_start": 1362}]}, "ctg12_33": {"modules": [{"first_in_cds": true, "components": [{"domain": {"query_end": 186, "evalue": 1.2e-10, "bitscore": 33.3, "hit_id": "PKS_KR", "query_start": 8}}]}], "type": "other", "motif_hmms": [{"query_end": 31, "evalue": 7.7e-06, "bitscore": 18.6, "hit_id": "PKSI-KR_m1", "query_start": 9}], "ks_subtypes": [], "domain_hmms": [{"query_end": 186, "evalue": 1.2e-10, "bitscore": 33.3, "hit_id": "PKS_KR", "query_start": 8}]}, "ctg12_36": {"modules": [{"first_in_cds": true, "components": [{"domain": {"query_end": 331, "evalue": 4.5e-112, "bitscore": 365.7, "hit_id": "Condensation_LCL", "query_start": 30}}, {"domain": {"query_end": 901, "evalue": 4.9e-121, "bitscore": 395.9, "hit_id": "AMP-binding", "query_start": 496}}, {"domain": {"query_end": 1073, "evalue": 5.8e-24, "bitscore": 75.9, "hit_id": "PCP", "query_start": 1005}}]}, {"first_in_cds": false, "components": [{"domain": {"query_end": 1393, "evalue": 1.8e-117, "bitscore": 383.4, "hit_id": "Condensation_LCL", "query_start": 1092}}, {"domain": {"query_end": 1945, "evalue": 4.5e-100, "bitscore": 326.8, "hit_id": "AMP-binding", "query_start": 1558}}, {"domain": {"query_end": 2116, "evalue": 4.4e-24, "bitscore": 76.3, "hit_id": "PCP", "query_start": 2048}}]}, {"first_in_cds": false, "components": [{"domain": {"query_end": 2436, "evalue": 1e-117, "bitscore": 384.2, "hit_id": "Condensation_LCL", "query_start": 2136}}, {"domain": {"query_end": 3000, "evalue": 2.2e-113, "bitscore": 370.7, "hit_id": "AMP-binding", "query_start": 2600}}, {"domain": {"query_end": 3172, "evalue": 8.9e-25, "bitscore": 78.5, "hit_id": "PCP", "query_start": 3104}}, {"domain": {"query_end": 3485, "evalue": 6.4e-150, "bitscore": 492.1, "hit_id": "Epimerization", "query_start": 3182}}]}, {"first_in_cds": false, "components": [{"domain": {"query_end": 3955, "evalue": 7.6e-114, "bitscore": 371.6, "hit_id": "Condensation_DCL", "query_start": 3656}}, {"domain": {"query_end": 4515, "evalue": 2.3e-111, "bitscore": 364.0, "hit_id": "AMP-binding", "query_start": 4115}}, {"domain": {"query_end": 4689, "evalue": 1.6e-22, "bitscore": 71.3, "hit_id": "PCP", "query_start": 4621}}, {"domain": {"query_end": 4932, "evalue": 2.1e-31, "bitscore": 101.8, "hit_id": "Thioesterase", "query_start": 4708}}]}], "type": "NRPS", "motif_hmms": [{"query_end": 46, "evalue": 0.016, "bitscore": 8.1, "hit_id": "C1_LCL_004-017", "query_start": 35}, {"query_end": 90, "evalue": 3.4e-14, "bitscore": 45.2, "hit_id": "C2_LCL_024-062", "query_start": 53}, {"query_end": 185, "evalue": 5.8e-11, "bitscore": 34.8, "hit_id": "C3_LCL_132-143", "query_start": 163}, {"query_end": 214, "evalue": 4.8e-05, "bitscore": 15.9, "hit_id": "C4_LCL_164-176", "query_start": 201}, {"query_end": 328, "evalue": 5.4e-16, "bitscore": 50.9, "hit_id": "C5_LCL_267-296", "query_start": 298}, {"query_end": 384, "evalue": 6.5e-22, "bitscore": 70.0, "hit_id": "C67_LCL_14fromHMM", "query_start": 345}, {"query_end": 572, "evalue": 3.7e-05, "bitscore": 16.9, "hit_id": "NRPS-A_a2", "query_start": 558}, {"query_end": 655, "evalue": 1.6e-10, "bitscore": 32.8, "hit_id": "NRPS-A_a3", "query_start": 635}, {"query_end": 795, "evalue": 0.28, "bitscore": 4.7, "hit_id": "NRPS-A_a5", "query_start": 787}, {"query_end": 862, "evalue": 8.1e-17, "bitscore": 53.3, "hit_id": "NRPS-A_a6", "query_start": 832}, {"query_end": 911, "evalue": 7.8e-12, "bitscore": 37.1, "hit_id": "NRPS-A_a8", "query_start": 889}, {"query_end": 986, "evalue": 22.0, "bitscore": -0.5, "hit_id": "NRPS-A_a10", "query_start": 978}, {"query_end": 1107, "evalue": 0.019, "bitscore": 7.9, "hit_id": "C1_LCL_004-017", "query_start": 1097}, {"query_end": 1153, "evalue": 7.5e-16, "bitscore": 50.4, "hit_id": "C2_DCL_024-062", "query_start": 1114}, {"query_end": 1247, "evalue": 1.9e-10, "bitscore": 33.2, "hit_id": "C3_LCL_132-143", "query_start": 1225}, {"query_end": 1276, "evalue": 0.00015, "bitscore": 14.4, "hit_id": "C4_LCL_164-176", "query_start": 1263}, {"query_end": 1390, "evalue": 2.3e-15, "bitscore": 48.9, "hit_id": "C5_LCL_267-296", "query_start": 1360}, {"query_end": 1446, "evalue": 2.5e-21, "bitscore": 68.1, "hit_id": "C67_LCL_14fromHMM", "query_start": 1406}, {"query_end": 1634, "evalue": 0.0007, "bitscore": 13.1, "hit_id": "NRPS-A_a2", "query_start": 1620}, {"query_end": 1711, "evalue": 2.8e-09, "bitscore": 29.0, "hit_id": "NRPS-A_a3", "query_start": 1692}, {"query_end": 1841, "evalue": 0.32, "bitscore": 4.5, "hit_id": "NRPS-A_a5", "query_start": 1830}, {"query_end": 1906, "evalue": 2.6e-14, "bitscore": 45.3, "hit_id": "NRPS-A_a6", "query_start": 1876}, {"query_end": 1955, "evalue": 7e-12, "bitscore": 37.3, "hit_id": "NRPS-A_a8", "query_start": 1933}, {"query_end": 2031, "evalue": 27.0, "bitscore": -0.8, "hit_id": "NRPS-A_a10", "query_start": 2022}, {"query_end": 2150, "evalue": 0.019, "bitscore": 7.9, "hit_id": "C1_LCL_004-017", "query_start": 2140}, {"query_end": 2196, "evalue": 7.7e-15, "bitscore": 47.1, "hit_id": "C2_DCL_024-062", "query_start": 2157}, {"query_end": 2290, "evalue": 6.1e-11, "bitscore": 34.7, "hit_id": "C3_LCL_132-143", "query_start": 2268}, {"query_end": 2319, "evalue": 2.3e-05, "bitscore": 16.9, "hit_id": "C4_LCL_164-176", "query_start": 2306}, {"query_end": 2433, "evalue": 2.8e-15, "bitscore": 48.6, "hit_id": "C5_LCL_267-296", "query_start": 2403}, {"query_end": 2489, "evalue": 1.5e-20, "bitscore": 65.6, "hit_id": "C67_LCL_14fromHMM", "query_start": 2452}, {"query_end": 2676, "evalue": 1.7e-05, "bitscore": 17.9, "hit_id": "NRPS-A_a2", "query_start": 2662}, {"query_end": 2759, "evalue": 9.4e-10, "bitscore": 30.4, "hit_id": "NRPS-A_a3", "query_start": 2739}, {"query_end": 2896, "evalue": 0.077, "bitscore": 6.2, "hit_id": "NRPS-A_a5", "query_start": 2888}, {"query_end": 2961, "evalue": 6.4e-18, "bitscore": 56.8, "hit_id": "NRPS-A_a6", "query_start": 2931}, {"query_end": 3010, "evalue": 2.8e-12, "bitscore": 38.5, "hit_id": "NRPS-A_a8", "query_start": 2988}, {"query_end": 3086, "evalue": 1.5, "bitscore": 2.6, "hit_id": "NRPS-A_a10", "query_start": 3077}, {"query_end": 3241, "evalue": 0.0022, "bitscore": 10.7, "hit_id": "C2_starter_024-063", "query_start": 3217}, {"query_end": 3333, "evalue": 4.1e-11, "bitscore": 35.0, "hit_id": "NRPS-E2", "query_start": 3311}, {"query_end": 3484, "evalue": 4.7e-09, "bitscore": 28.2, "hit_id": "NRPS-E5", "query_start": 3467}, {"query_end": 3518, "evalue": 2.3e-07, "bitscore": 23.2, "hit_id": "NRPS-E6", "query_start": 3498}, {"query_end": 3671, "evalue": 0.00013, "bitscore": 14.7, "hit_id": "C1_dual_004-017", "query_start": 3658}, {"query_end": 3721, "evalue": 5.8e-14, "bitscore": 44.3, "hit_id": "C2_DCL_024-062", "query_start": 3682}, {"query_end": 3815, "evalue": 3.3e-11, "bitscore": 35.5, "hit_id": "C3_DCL_135-156", "query_start": 3793}, {"query_end": 3843, "evalue": 0.01, "bitscore": 8.9, "hit_id": "C4_DCL_171-183", "query_start": 3830}, {"query_end": 3952, "evalue": 9.2e-13, "bitscore": 40.6, "hit_id": "C5_DCL_263-294", "query_start": 3920}, {"query_end": 4009, "evalue": 3.2e-21, "bitscore": 67.9, "hit_id": "C67_DCL_14fromHMM", "query_start": 3968}, {"query_end": 4191, "evalue": 1.7e-05, "bitscore": 17.9, "hit_id": "NRPS-A_a2", "query_start": 4177}, {"query_end": 4274, "evalue": 8.6e-09, "bitscore": 27.5, "hit_id": "NRPS-A_a3", "query_start": 4254}, {"query_end": 4411, "evalue": 0.077, "bitscore": 6.2, "hit_id": "NRPS-A_a5", "query_start": 4403}, {"query_end": 4476, "evalue": 6.4e-19, "bitscore": 60.0, "hit_id": "NRPS-A_a6", "query_start": 4446}, {"query_end": 4525, "evalue": 1.2e-09, "bitscore": 30.3, "hit_id": "NRPS-A_a8", "query_start": 4503}, {"query_end": 4600, "evalue": 2.6, "bitscore": 2.0, "hit_id": "NRPS-A_a10", "query_start": 4592}, {"query_end": 4794, "evalue": 6.7e-14, "bitscore": 44.1, "hit_id": "NRPS-te1", "query_start": 4769}], "ks_subtypes": [], "domain_hmms": [{"query_end": 331, "evalue": 4.5e-112, "bitscore": 365.7, "hit_id": "Condensation_LCL", "query_start": 30}, {"query_end": 901, "evalue": 4.9e-121, "bitscore": 395.9, "hit_id": "AMP-binding", "query_start": 496}, {"query_end": 1073, "evalue": 5.8e-24, "bitscore": 75.9, "hit_id": "PCP", "query_start": 1005}, {"query_end": 1393, "evalue": 1.8e-117, "bitscore": 383.4, "hit_id": "Condensation_LCL", "query_start": 1092}, {"query_end": 1945, "evalue": 4.5e-100, "bitscore": 326.8, "hit_id": "AMP-binding", "query_start": 1558}, {"query_end": 2116, "evalue": 4.4e-24, "bitscore": 76.3, "hit_id": "PCP", "query_start": 2048}, {"query_end": 2436, "evalue": 1e-117, "bitscore": 384.2, "hit_id": "Condensation_LCL", "query_start": 2136}, {"query_end": 3000, "evalue": 2.2e-113, "bitscore": 370.7, "hit_id": "AMP-binding", "query_start": 2600}, {"query_end": 3172, "evalue": 8.9e-25, "bitscore": 78.5, "hit_id": "PCP", "query_start": 3104}, {"query_end": 3485, "evalue": 6.4e-150, "bitscore": 492.1, "hit_id": "Epimerization", "query_start": 3182}, {"query_end": 3641, "evalue": 1.6e-35, "bitscore": 113.9, "hit_id": "TIGR01720", "query_start": 3494}, {"query_end": 3955, "evalue": 7.6e-114, "bitscore": 371.6, "hit_id": "Condensation_DCL", "query_start": 3656}, {"query_end": 4515, "evalue": 2.3e-111, "bitscore": 364.0, "hit_id": "AMP-binding", "query_start": 4115}, {"query_end": 4689, "evalue": 1.6e-22, "bitscore": 71.3, "hit_id": "PCP", "query_start": 4621}, {"query_end": 4932, "evalue": 2.1e-31, "bitscore": 101.8, "hit_id": "Thioesterase", "query_start": 4708}]}}, "schema_version": 2, "record_id": "12"}, "antismash.modules.sactipeptides": {"record_id": "12", "schema_version": 2, "new_cds_features": [], "protoclusters": {}, "motifs": {}}, "antismash.modules.tta": {"threshold": 0.65, "record_id": "12", "schema_version": 2, "gc_content": 0.3346190742665281, "TTA codons": []}, "antismash.modules.clusterblast": {"record_id": "12", "schema_version": 2, "general": {"proteins": [{"annotations": "preprotein_translocase_subunit_Tim44", "strand": "-", "location": "2287034-2287858", "name": "WP_015945779.1", "locus_tag": "BCG9842_RS11530"}, {"annotations": "hypothetical_protein", "strand": "-", "location": "2287855-2287983", "name": "WP_003265031.1", "locus_tag": "BCG9842_RS29640"}, {"annotations": "MarR_family_transcriptional_regulator", "strand": "+", "location": "2288131-2288613", "name": "WP_000191905.1", "locus_tag": "BCG9842_RS11535"}, {"annotations": "2,3-bisphosphoglycerate-dependent_phosphoglycerate_mutase", "strand": "+", "location": "2288779-2289516", "name": "WP_000594159.1", "locus_tag": "BCG9842_RS11540"}, {"annotations": "hypothetical_protein", "strand": "-", "location": "2289636-2289752", "name": "WP_079246282.1", "locus_tag": "BCG9842_RS29645"}, {"annotations": "stage_II_sporulation_protein_SB", "strand": "+", "location": "2289755-2290492", "name": "WP_000624981.1", "locus_tag": "BCG9842_RS11545"}, {"annotations": "hypothetical_protein", "strand": "+", "location": "2290596-2290733", "name": "WP_003307037.1", "locus_tag": "BCG9842_RS11550"}, {"annotations": "stage_II_sporulation_protein_SB", "strand": "+", "location": "2290806-2290982", "name": "WP_000852629.1", "locus_tag": "BCG9842_RS11555"}, {"annotations": "DUF1093_domain-containing_protein", "strand": "-", "location": "2291001-2291390", "name": "WP_000712655.1", "locus_tag": "BCG9842_RS11560"}, {"annotations": "aminoacyl-histidine_dipeptidase", "strand": "+", "location": "2291602-2293071", "name": "WP_000287541.1", "locus_tag": "BCG9842_RS11565"}, {"annotations": "hypothetical_protein", "strand": "+", "location": "2293384-2294193", "name": "WP_000678376.1", "locus_tag": "BCG9842_RS11570"}, {"annotations": "hypothetical_protein", "strand": "+", "location": "2294219-2294824", "name": "WP_000527414.1", "locus_tag": "BCG9842_RS11575"}, {"annotations": "DNA-binding_response_regulator", "strand": "-", "location": "2294965-2295216", "name": "WP_000821942.1", "locus_tag": "BCG9842_RS11580"}, {"annotations": "transcriptional_regulator", "strand": "+", "location": "2295594-2296472", "name": "WP_000397978.1", "locus_tag": "BCG9842_RS11585"}, {"annotations": "AbrB/MazE/SpoVT_family_DNA-binding_domain-containing_protein", "strand": "+", "location": "2296613-2296891", "name": "WP_000842215.1", "locus_tag": "BCG9842_RS11590"}, {"annotations": "hypothetical_protein", "strand": "+", "location": "2297503-2298753", "name": "WP_001032355.1", "locus_tag": "BCG9842_RS11595"}, {"annotations": "membrane_protein", "strand": "+", "location": "2298821-2299579", "name": "WP_000347991.1", "locus_tag": "BCG9842_RS11600"}, {"annotations": "antibiotic_acetyltransferase", "strand": "+", "location": "2299832-2300491", "name": "WP_000682536.1", "locus_tag": "BCG9842_RS11605"}, {"annotations": "D-alanyl-D-alanine_carboxypeptidase", "strand": "+", "location": "2300974-2302287", "name": "WP_000677657.1", "locus_tag": "BCG9842_RS11610"}, {"annotations": "acyltransferase", "strand": "+", "location": "2302745-2303893", "name": "WP_003282126.1", "locus_tag": "BCG9842_RS11615"}, {"annotations": "SGNH/GDSL_hydrolase_family_protein", "strand": "+", "location": "2304054-2304686", "name": "WP_003263424.1", "locus_tag": "BCG9842_RS11620"}, {"annotations": "MFS_transporter", "strand": "+", "location": "2305755-2307008", "name": "WP_000858612.1", "locus_tag": "BCG9842_RS11625"}, {"annotations": "non-ribosomal_peptide_synthetase", "strand": "+", "location": "2307022-2311578", "name": "WP_000180455.1", "locus_tag": "BCG9842_RS11630"}, {"annotations": "non-ribosomal_peptide_synthetase", "strand": "+", "location": "2311581-2318051", "name": "WP_000503017.1", "locus_tag": "BCG9842_RS11635"}, {"annotations": "non-ribosomal_peptide_synthetase", "strand": "+", "location": "2318048-2332930", "name": "WP_001255762.1", "locus_tag": "BCG9842_RS11640"}, {"annotations": "4'-phosphopantetheinyl_transferase", "strand": "+", "location": "2333293-2333997", "name": "WP_000701210.1", "locus_tag": "BCG9842_RS11645"}, {"annotations": "thioesterase", "strand": "+", "location": "2333984-2334706", "name": "WP_001172926.1", "locus_tag": "BCG9842_RS11650"}, {"annotations": "KR_domain-containing_protein", "strand": "+", "location": "2335093-2335857", "name": "WP_001037508.1", "locus_tag": "BCG9842_RS11655"}, {"annotations": "DUF4879_domain-containing_protein", "strand": "+", "location": "2336117-2336602", "name": "WP_000272949.1", "locus_tag": "BCG9842_RS11660"}, {"annotations": "hypothetical_protein", "strand": "-", "location": "2336623-2336865", "name": "WP_079997155.1", "locus_tag": "BCG9842_RS29650"}, {"annotations": "DUF3472_domain-containing_protein", "strand": "+", "location": "2337101-2339062", "name": "WP_000477424.1", "locus_tag": "BCG9842_RS11665"}, {"annotations": "hypothetical_protein", "strand": "+", "location": "2339423-2339833", "name": "WP_000592185.1", "locus_tag": "BCG9842_RS11670"}, {"annotations": "hypothetical_protein", "strand": "+", "location": "2341304-2341633", "name": "WP_000240601.1", "locus_tag": "BCG9842_RS11675"}, {"annotations": "hypothetical_protein", "strand": "+", "location": "2341655-2341792", "name": "WP_000627208.1", "locus_tag": "BCG9842_RS11680"}, {"annotations": "2'-5'_RNA_ligase", "strand": "+", "location": "2341828-2342436", "name": "WP_015945781.1", "locus_tag": "BCG9842_RS11685"}, {"annotations": "class_A_beta-lactamase", "strand": "-", "location": "2342554-2343498", "name": "WP_000289420.1", "locus_tag": "BCG9842_RS11690"}, {"annotations": "hypothetical_protein", "strand": "+", "location": "2344331-2344462", "name": "WP_000711427.1", "locus_tag": "BCG9842_RS29655"}, {"annotations": "hypothetical_protein", "strand": "-", "location": "2344463-2344657", "name": "WP_000514633.1", "locus_tag": "BCG9842_RS11695"}, {"annotations": "hypothetical_protein", "strand": "+", "location": "2344878-2345525", "name": "WP_000655722.1", "locus_tag": "BCG9842_RS11700"}, {"annotations": "N-acetyltransferase", "strand": "+", "location": "2345831-2346337", "name": "WP_000470152.1", "locus_tag": "BCG9842_RS11705"}, {"annotations": "hypothetical_protein", "strand": "+", "location": "2346802-2347191", "name": "WP_000287582.1", "locus_tag": "BCG9842_RS11710"}, {"annotations": "N-acetyltransferase", "strand": "+", "location": "2347401-2347877", "name": "WP_000422453.1", "locus_tag": "BCG9842_RS11715"}, {"annotations": "nucleotide_sugar_dehydrogenase", "strand": "+", "location": "2348589-2349917", "name": "WP_000259079.1", "locus_tag": "BCG9842_RS11720"}, {"annotations": "DegT/DnrJ/EryC1/StrS_family_aminotransferase", "strand": "+", "location": "2349926-2351083", "name": "WP_000229111.1", "locus_tag": "BCG9842_RS11725"}, {"annotations": "NAD-dependent_dehydratase", "strand": "+", "location": "2351090-2352013", "name": "WP_000690425.1", "locus_tag": "BCG9842_RS11730"}, {"annotations": "NAD-dependent_dehydratase", "strand": "-", "location": "5864-6787", "name": "WP_000690425.1", "locus_tag": "LG47_RS24385"}, {"annotations": "DegT/DnrJ/EryC1/StrS_family_aminotransferase", "strand": "-", "location": "6794-7951", "name": "WP_000229112.1", "locus_tag": "LG47_RS24390"}, {"annotations": "nucleotide_sugar_dehydrogenase", "strand": "-", "location": "7960-9288", "name": "WP_000259078.1", "locus_tag": "LG47_RS24395"}, {"annotations": "N-acetyltransferase", "strand": "-", "location": "10000-10476", "name": "WP_000422453.1", "locus_tag": "LG47_RS24400"}, {"annotations": "hypothetical_protein", "strand": "-", "location": "10686-11075", "name": "WP_000287582.1", "locus_tag": "LG47_RS24405"}, {"annotations": "N-acetyltransferase", "strand": "-", "location": "11540-12046", "name": "WP_000470152.1", "locus_tag": "LG47_RS24410"}, {"annotations": "hypothetical_protein", "strand": "-", "location": "12356-13003", "name": "WP_000655722.1", "locus_tag": "LG47_RS24415"}, {"annotations": "hypothetical_protein", "strand": "+", "location": "13224-13418", "name": "WP_000514633.1", "locus_tag": "LG47_RS24420"}, {"annotations": "hypothetical_protein", "strand": "-", "location": "13405-13548", "name": "WP_079245518.1", "locus_tag": "LG47_RS30530"}, {"annotations": "class_A_beta-lactamase", "strand": "+", "location": "14381-15325", "name": "WP_000289420.1", "locus_tag": "LG47_RS24425"}, {"annotations": "2'-5'_RNA_ligase", "strand": "-", "location": "15443-16051", "name": "WP_015945781.1", "locus_tag": "LG47_RS24430"}, {"annotations": "hypothetical_protein", "strand": "-", "location": "16087-16218", "name": "WP_044784352.1", "locus_tag": "LG47_RS24435"}, {"annotations": "hypothetical_protein", "strand": "-", "location": "16240-16569", "name": "WP_000240601.1", "locus_tag": "LG47_RS24440"}, {"annotations": "hypothetical_protein", "strand": "-", "location": "18039-18449", "name": "WP_000592185.1", "locus_tag": "LG47_RS24445"}, {"annotations": "chitin-binding_protein", "strand": "-", "location": "18778-20739", "name": "WP_044784353.1", "locus_tag": "LG47_RS24450"}, {"annotations": "hypothetical_protein", "strand": "+", "location": "20975-21217", "name": "WP_074625209.1", "locus_tag": "LG47_RS30535"}, {"annotations": "DUF4879_domain-containing_protein", "strand": "-", "location": "21238-21723", "name": "WP_000272949.1", "locus_tag": "LG47_RS24455"}, {"annotations": "short-chain_dehydrogenase", "strand": "-", "location": "21983-22747", "name": "WP_001037508.1", "locus_tag": "LG47_RS24460"}, {"annotations": "thioesterase", "strand": "-", "location": "23134-23856", "name": "WP_001172926.1", "locus_tag": "LG47_RS24465"}, {"annotations": "4'-phosphopantetheinyl_transferase", "strand": "-", "location": "23843-24547", "name": "WP_000701210.1", "locus_tag": "LG47_RS24470"}, {"annotations": "non-ribosomal_peptide_synthetase", "strand": "-", "location": "24910-39792", "name": "WP_044784355.1", "locus_tag": "LG47_RS24475"}, {"annotations": "non-ribosomal_peptide_synthetase", "strand": "-", "location": "39789-46259", "name": "WP_000503018.1", "locus_tag": "LG47_RS24480"}, {"annotations": "non-ribosomal_peptide_synthetase", "strand": "-", "location": "46262-50818", "name": "WP_044784356.1", "locus_tag": "LG47_RS24485"}, {"annotations": "MFS_transporter", "strand": "-", "location": "50832-52085", "name": "WP_000858612.1", "locus_tag": "LG47_RS24490"}, {"annotations": "SGNH/GDSL_hydrolase_family_protein", "strand": "-", "location": "53154-53786", "name": "WP_003263424.1", "locus_tag": "LG47_RS24495"}, {"annotations": "acyltransferase", "strand": "-", "location": "53947-55095", "name": "WP_003282126.1", "locus_tag": "LG47_RS24500"}, {"annotations": "D-alanyl-D-alanine_carboxypeptidase", "strand": "-", "location": "55553-56866", "name": "WP_044784358.1", "locus_tag": "LG47_RS24505"}, {"annotations": "antibiotic_acetyltransferase", "strand": "-", "location": "57348-58007", "name": "WP_000682536.1", "locus_tag": "LG47_RS24510"}, {"annotations": "membrane_protein", "strand": "-", "location": "58260-59018", "name": "WP_000347991.1", "locus_tag": "LG47_RS24515"}, {"annotations": "hypothetical_protein", "strand": "-", "location": "59086-60336", "name": "WP_001032355.1", "locus_tag": "LG47_RS24520"}, {"annotations": "AbrB/MazE/SpoVT_family_DNA-binding_domain-containing_protein", "strand": "-", "location": "60948-61226", "name": "WP_000842214.1", "locus_tag": "LG47_RS24525"}, {"annotations": "transcriptional_regulator", "strand": "-", "location": "61367-62245", "name": "WP_000397978.1", "locus_tag": "LG47_RS24530"}, {"annotations": "DNA-binding_response_regulator", "strand": "+", "location": "62623-62874", "name": "WP_000821942.1", "locus_tag": "LG47_RS24535"}, {"annotations": "hypothetical_protein", "strand": "-", "location": "63015-63620", "name": "WP_000527414.1", "locus_tag": "LG47_RS24540"}, {"annotations": "hypothetical_protein", "strand": "-", "location": "63646-64455", "name": "WP_000678376.1", "locus_tag": "LG47_RS24545"}, {"annotations": "aminoacyl-histidine_dipeptidase", "strand": "-", "location": "64768-66237", "name": "WP_000287541.1", "locus_tag": "LG47_RS24550"}, {"annotations": "hypothetical_protein", "strand": "+", "location": "66449-66838", "name": "WP_000712655.1", "locus_tag": "LG47_RS24555"}, {"annotations": "stage_II_sporulation_protein_SB", "strand": "-", "location": "66857-67033", "name": "WP_000852629.1", "locus_tag": "LG47_RS24560"}, {"annotations": "hypothetical_protein", "strand": "-", "location": "67106-67243", "name": "WP_003307037.1", "locus_tag": "LG47_RS24565"}, {"annotations": "stage_II_sporulation_protein_SB", "strand": "-", "location": "67347-68084", "name": "WP_044784359.1", "locus_tag": "LG47_RS24570"}, {"annotations": "hypothetical_protein", "strand": "+", "location": "68087-68203", "name": "WP_079246282.1", "locus_tag": "LG47_RS30540"}, {"annotations": "2,3-diphosphoglycerate-dependent_phosphoglycerate_mutase", "strand": "-", "location": "68323-69060", "name": "WP_044784362.1", "locus_tag": "LG47_RS24575"}, {"annotations": "MarR_family_transcriptional_regulator", "strand": "-", "location": "69226-69708", "name": "WP_000191905.1", "locus_tag": "LG47_RS24580"}, {"annotations": "hypothetical_protein", "strand": "+", "location": "69856-69984", "name": "WP_003265031.1", "locus_tag": "LG47_RS30545"}, {"annotations": "preprotein_translocase_subunit_Tim44", "strand": "+", "location": "69981-70805", "name": "WP_015945779.1", "locus_tag": "LG47_RS24585"}, {"annotations": "preprotein_translocase_subunit_Tim44", "strand": "-", "location": "2375063-2375887", "name": "WP_015945779.1", "locus_tag": "Bt4C1_RS12280"}, {"annotations": "hypothetical_protein", "strand": "-", "location": "2375884-2376012", "name": "WP_003265031.1", "locus_tag": "Bt4C1_RS30175"}, {"annotations": "MarR_family_transcriptional_regulator", "strand": "+", "location": "2376160-2376642", "name": "WP_000191905.1", "locus_tag": "Bt4C1_RS12285"}, {"annotations": "2,3-bisphosphoglycerate-dependent_phosphoglycerate_mutase", "strand": "+", "location": "2376808-2377545", "name": "WP_000594159.1", "locus_tag": "Bt4C1_RS12290"}, {"annotations": "hypothetical_protein", "strand": "-", "location": "2377665-2377781", "name": "WP_081252943.1", "locus_tag": "Bt4C1_RS30180"}, {"annotations": "stage_II_sporulation_protein_SB", "strand": "+", "location": "2377784-2378521", "name": "WP_000624981.1", "locus_tag": "Bt4C1_RS12295"}, {"annotations": "hypothetical_protein", "strand": "+", "location": "2378625-2378762", "name": "WP_003307037.1", "locus_tag": "Bt4C1_RS12300"}, {"annotations": "hypothetical_protein", "strand": "+", "location": "2378835-2379011", "name": "WP_063675369.1", "locus_tag": "Bt4C1_RS12305"}, {"annotations": "hypothetical_protein", "strand": "-", "location": "2379030-2379419", "name": "WP_000712655.1", "locus_tag": "Bt4C1_RS12310"}, {"annotations": "aminoacyl-histidine_dipeptidase", "strand": "+", "location": "2379631-2381100", "name": "WP_000287541.1", "locus_tag": "Bt4C1_RS12315"}, {"annotations": "hypothetical_protein", "strand": "+", "location": "2381413-2382222", "name": "WP_000678376.1", "locus_tag": "Bt4C1_RS12320"}, {"annotations": "hypothetical_protein", "strand": "+", "location": "2382248-2382853", "name": "WP_000527414.1", "locus_tag": "Bt4C1_RS12325"}, {"annotations": "DNA-binding_response_regulator", "strand": "-", "location": "2382994-2383245", "name": "WP_063675370.1", "locus_tag": "Bt4C1_RS12330"}, {"annotations": "XRE_family_transcriptional_regulator", "strand": "+", "location": "2383623-2384501", "name": "WP_063675371.1", "locus_tag": "Bt4C1_RS12335"}, {"annotations": "AbrB/MazE/SpoVT_family_DNA-binding_domain-containing_protein", "strand": "+", "location": "2384642-2384920", "name": "WP_000842214.1", "locus_tag": "Bt4C1_RS12340"}, {"annotations": "hypothetical_protein", "strand": "+", "location": "2385532-2386782", "name": "WP_001032355.1", "locus_tag": "Bt4C1_RS12345"}, {"annotations": "membrane_protein", "strand": "+", "location": "2386850-2387608", "name": "WP_000347991.1", "locus_tag": "Bt4C1_RS12350"}, {"annotations": "antibiotic_acetyltransferase", "strand": "+", "location": "2387861-2388520", "name": "WP_000682536.1", "locus_tag": "Bt4C1_RS12355"}, {"annotations": "D-alanyl-D-alanine_carboxypeptidase", "strand": "+", "location": "2389003-2390316", "name": "WP_000677658.1", "locus_tag": "Bt4C1_RS12360"}, {"annotations": "acyltransferase", "strand": "+", "location": "2390774-2391922", "name": "WP_081252866.1", "locus_tag": "Bt4C1_RS12365"}, {"annotations": "SGNH/GDSL_hydrolase_family_protein", "strand": "+", "location": "2392083-2392715", "name": "WP_003263424.1", "locus_tag": "Bt4C1_RS12370"}, {"annotations": "MFS_transporter", "strand": "+", "location": "2393784-2395037", "name": "WP_000858612.1", "locus_tag": "Bt4C1_RS12375"}, {"annotations": "non-ribosomal_peptide_synthetase", "strand": "+", "location": "2395051-2399607", "name": "WP_000180455.1", "locus_tag": "Bt4C1_RS12380"}, {"annotations": "non-ribosomal_peptide_synthetase", "strand": "+", "location": "2399610-2406080", "name": "WP_063675373.1", "locus_tag": "Bt4C1_RS12385"}, {"annotations": "non-ribosomal_peptide_synthetase", "strand": "+", "location": "2406077-2420959", "name": "WP_063675374.1", "locus_tag": "Bt4C1_RS12390"}, {"annotations": "4'-phosphopantetheinyl_transferase", "strand": "+", "location": "2421322-2422026", "name": "WP_000701210.1", "locus_tag": "Bt4C1_RS12395"}, {"annotations": "thioesterase", "strand": "+", "location": "2422013-2422735", "name": "WP_001172926.1", "locus_tag": "Bt4C1_RS12400"}, {"annotations": "short-chain_dehydrogenase", "strand": "+", "location": "2423122-2423886", "name": "WP_001037508.1", "locus_tag": "Bt4C1_RS12405"}, {"annotations": "DUF4879_domain-containing_protein", "strand": "+", "location": "2424146-2424631", "name": "WP_000272949.1", "locus_tag": "Bt4C1_RS12410"}, {"annotations": "hypothetical_protein", "strand": "-", "location": "2424652-2424894", "name": "WP_074625209.1", "locus_tag": "Bt4C1_RS30185"}, {"annotations": "chitin-binding_protein", "strand": "+", "location": "2425130-2427091", "name": "WP_000477422.1", "locus_tag": "Bt4C1_RS12415"}, {"annotations": "hypothetical_protein", "strand": "+", "location": "2427420-2427830", "name": "WP_000592185.1", "locus_tag": "Bt4C1_RS12420"}, {"annotations": "hypothetical_protein", "strand": "+", "location": "2429300-2429629", "name": "WP_000240601.1", "locus_tag": "Bt4C1_RS12425"}, {"annotations": "hypothetical_protein", "strand": "+", "location": "2429651-2429782", "name": "WP_000627209.1", "locus_tag": "Bt4C1_RS12430"}, {"annotations": "2'-5'_RNA_ligase", "strand": "+", "location": "2429818-2430426", "name": "WP_015945781.1", "locus_tag": "Bt4C1_RS12435"}, {"annotations": "class_A_beta-lactamase", "strand": "-", "location": "2430544-2431488", "name": "WP_063675375.1", "locus_tag": "Bt4C1_RS12440"}, {"annotations": "hypothetical_protein", "strand": "+", "location": "2432321-2432452", "name": "WP_000711426.1", "locus_tag": "Bt4C1_RS30190"}, {"annotations": "hypothetical_protein", "strand": "-", "location": "2432453-2432647", "name": "WP_000514633.1", "locus_tag": "Bt4C1_RS12445"}, {"annotations": "hypothetical_protein", "strand": "+", "location": "2432868-2433515", "name": "WP_000655722.1", "locus_tag": "Bt4C1_RS12450"}, {"annotations": "N-acetyltransferase", "strand": "+", "location": "2433829-2434335", "name": "WP_017763165.1", "locus_tag": "Bt4C1_RS12455"}, {"annotations": "hypothetical_protein", "strand": "+", "location": "2434800-2435189", "name": "WP_000287582.1", "locus_tag": "Bt4C1_RS12460"}, {"annotations": "N-acetyltransferase", "strand": "+", "location": "2435399-2435875", "name": "WP_000422453.1", "locus_tag": "Bt4C1_RS12465"}, {"annotations": "nucleotide_sugar_dehydrogenase", "strand": "+", "location": "2436587-2437915", "name": "WP_063675376.1", "locus_tag": "Bt4C1_RS12470"}, {"annotations": "DegT/DnrJ/EryC1/StrS_family_aminotransferase", "strand": "+", "location": "2437924-2439081", "name": "WP_017763167.1", "locus_tag": "Bt4C1_RS12475"}, {"annotations": "NAD-dependent_dehydratase", "strand": "+", "location": "2439088-2440011", "name": "WP_017763168.1", "locus_tag": "Bt4C1_RS12480"}, {"annotations": "indole-3-pyruvate_decarboxylase_(Indolepyruvatedecarboxylase)", "strand": "-", "location": "1848464-1849288", "name": "WP_014895244.1", "locus_tag": "BTF1_RS09395"}, {"annotations": "hypothetical_protein", "strand": "-", "location": "1849285-1849413", "name": "WP_003265031.1", "locus_tag": "BTF1_RS33245"}, {"annotations": "MarR_family_transcriptional_regulator", "strand": "+", "location": "1849561-1850043", "name": "WP_000191905.1", "locus_tag": "BTF1_RS09400"}, {"annotations": "2,3-bisphosphoglycerate-dependent_phosphoglycerate_mutase", "strand": "+", "location": "1850209-1850946", "name": "WP_000594159.1", "locus_tag": "BTF1_RS09405"}, {"annotations": "hypothetical_protein", "strand": "-", "location": "1851066-1851182", "name": "WP_079246282.1", "locus_tag": "BTF1_RS33250"}, {"annotations": "stage_II_sporulation_protein_SB", "strand": "+", "location": "1851185-1851922", "name": "WP_000624969.1", "locus_tag": "BTF1_RS09410"}, {"annotations": "hypothetical_protein", "strand": "+", "location": "1852026-1852163", "name": "WP_003307037.1", "locus_tag": "BTF1_RS09415"}, {"annotations": "stage_II_sporulation_protein_SB", "strand": "+", "location": "1852236-1852412", "name": "WP_000852629.1", "locus_tag": "BTF1_RS09420"}, {"annotations": "DUF1093_domain-containing_protein", "strand": "-", "location": "1852431-1852820", "name": "WP_000712655.1", "locus_tag": "BTF1_RS09425"}, {"annotations": "aminoacyl-histidine_dipeptidase", "strand": "+", "location": "1853032-1854501", "name": "WP_000287541.1", "locus_tag": "BTF1_RS09430"}, {"annotations": "hypothetical_protein", "strand": "+", "location": "1854814-1855623", "name": "WP_000678376.1", "locus_tag": "BTF1_RS09435"}, {"annotations": "hypothetical_protein", "strand": "+", "location": "1855649-1856254", "name": "WP_000527414.1", "locus_tag": "BTF1_RS09440"}, {"annotations": "DNA-binding_response_regulator", "strand": "-", "location": "1856395-1856646", "name": "WP_000821942.1", "locus_tag": "BTF1_RS09445"}, {"annotations": "transcriptional_regulator", "strand": "+", "location": "1857024-1857903", "name": "BTF1_RS09450", "locus_tag": "BTF1_RS09450"}, {"annotations": "AbrB/MazE/SpoVT_family_DNA-binding_domain-containing_protein", "strand": "+", "location": "1858044-1858322", "name": "WP_000842214.1", "locus_tag": "BTF1_RS09455"}, {"annotations": "hypothetical_protein", "strand": "+", "location": "1858934-1860184", "name": "WP_001032355.1", "locus_tag": "BTF1_RS09460"}, {"annotations": "membrane_protein", "strand": "+", "location": "1860252-1861010", "name": "WP_000347992.1", "locus_tag": "BTF1_RS09465"}, {"annotations": "antibiotic_acetyltransferase", "strand": "+", "location": "1861263-1861922", "name": "WP_000682536.1", "locus_tag": "BTF1_RS09470"}, {"annotations": "D-alanyl-D-alanine_carboxypeptidase", "strand": "+", "location": "1862405-1863718", "name": "WP_000677655.1", "locus_tag": "BTF1_RS09475"}, {"annotations": "acyltransferase", "strand": "+", "location": "1864176-1865324", "name": "WP_003309496.1", "locus_tag": "BTF1_RS09480"}, {"annotations": "SGNH/GDSL_hydrolase_family_protein", "strand": "+", "location": "1865485-1866117", "name": "WP_003263424.1", "locus_tag": "BTF1_RS09485"}, {"annotations": "MFS_transporter", "strand": "+", "location": "1867186-1868439", "name": "WP_000858612.1", "locus_tag": "BTF1_RS09490"}, {"annotations": "non-ribosomal_peptide_synthetase", "strand": "+", "location": "1868453-1873009", "name": "WP_000180455.1", "locus_tag": "BTF1_RS09495"}, {"annotations": "non-ribosomal_peptide_synthetase", "strand": "+", "location": "1873012-1879482", "name": "WP_000503021.1", "locus_tag": "BTF1_RS09500"}, {"annotations": "non-ribosomal_peptide_synthetase", "strand": "+", "location": "1879479-1894361", "name": "WP_014895246.1", "locus_tag": "BTF1_RS09505"}, {"annotations": "4'-phosphopantetheinyl_transferase", "strand": "+", "location": "1894724-1895428", "name": "WP_000701209.1", "locus_tag": "BTF1_RS09510"}, {"annotations": "thioesterase", "strand": "+", "location": "1895415-1896137", "name": "WP_001172926.1", "locus_tag": "BTF1_RS09515"}, {"annotations": "KR_domain-containing_protein", "strand": "+", "location": "1896524-1897288", "name": "WP_001037508.1", "locus_tag": "BTF1_RS09520"}, {"annotations": "DUF4879_domain-containing_protein", "strand": "+", "location": "1897548-1898033", "name": "WP_000272949.1", "locus_tag": "BTF1_RS09525"}, {"annotations": "hypothetical_protein", "strand": "-", "location": "1898054-1898296", "name": "WP_003262784.1", "locus_tag": "BTF1_RS33255"}, {"annotations": "DUF3472_domain-containing_protein", "strand": "+", "location": "1898532-1900493", "name": "WP_000477421.1", "locus_tag": "BTF1_RS09530"}, {"annotations": "hypothetical_protein", "strand": "+", "location": "1900853-1901263", "name": "WP_000592185.1", "locus_tag": "BTF1_RS09535"}, {"annotations": "hypothetical_protein", "strand": "+", "location": "1902733-1903062", "name": "WP_000240601.1", "locus_tag": "BTF1_RS09540"}, {"annotations": "hypothetical_protein", "strand": "+", "location": "1903084-1903215", "name": "WP_000627209.1", "locus_tag": "BTF1_RS09545"}, {"annotations": "2'-5'_RNA_ligase", "strand": "+", "location": "1903251-1903859", "name": "WP_003260759.1", "locus_tag": "BTF1_RS09550"}, {"annotations": "class_A_beta-lactamase", "strand": "-", "location": "1903977-1904921", "name": "WP_000289421.1", "locus_tag": "BTF1_RS09555"}, {"annotations": "hypothetical_protein", "strand": "-", "location": "1905886-1906080", "name": "WP_000514633.1", "locus_tag": "BTF1_RS09560"}, {"annotations": "hypothetical_protein", "strand": "+", "location": "1906301-1906948", "name": "WP_000655722.1", "locus_tag": "BTF1_RS09565"}, {"annotations": "N-acetyltransferase", "strand": "+", "location": "1907258-1907764", "name": "WP_000470152.1", "locus_tag": "BTF1_RS09570"}, {"annotations": "hypothetical_protein", "strand": "+", "location": "1908229-1908618", "name": "WP_000287582.1", "locus_tag": "BTF1_RS09575"}, {"annotations": "N-acetyltransferase", "strand": "+", "location": "1908828-1909304", "name": "WP_000422453.1", "locus_tag": "BTF1_RS09580"}, {"annotations": "nucleotide_sugar_dehydrogenase", "strand": "+", "location": "1910016-1911344", "name": "WP_000259078.1", "locus_tag": "BTF1_RS09585"}, {"annotations": "DegT/DnrJ/EryC1/StrS_family_aminotransferase", "strand": "+", "location": "1911353-1912510", "name": "WP_000229112.1", "locus_tag": "BTF1_RS09590"}, {"annotations": "NAD-dependent_dehydratase", "strand": "+", "location": "1912517-1913440", "name": "WP_000690425.1", "locus_tag": "BTF1_RS09595"}, {"annotations": "DegT/DnrJ/EryC1/StrS_aminotransferase_family_protein", "strand": "-", "location": "2404692-2405933", "name": "WP_000449978.1", "locus_tag": "IC1_RS12300"}, {"annotations": "NAD-dependent_dehydratase", "strand": "-", "location": "2405908-2406831", "name": "WP_000690426.1", "locus_tag": "IC1_RS12305"}, {"annotations": "DegT/DnrJ/EryC1/StrS_family_aminotransferase", "strand": "-", "location": "2406838-2407995", "name": "WP_000229112.1", "locus_tag": "IC1_RS12310"}, {"annotations": "nucleotide_sugar_dehydrogenase", "strand": "-", "location": "2408004-2409332", "name": "WP_000259078.1", "locus_tag": "IC1_RS12315"}, {"annotations": "N-acetyltransferase", "strand": "-", "location": "2410045-2410521", "name": "WP_000422453.1", "locus_tag": "IC1_RS12320"}, {"annotations": "hypothetical_protein", "strand": "-", "location": "2410731-2411120", "name": "WP_000287582.1", "locus_tag": "IC1_RS12325"}, {"annotations": "N-acetyltransferase", "strand": "-", "location": "2411585-2412091", "name": "WP_000470152.1", "locus_tag": "IC1_RS12330"}, {"annotations": "hypothetical_protein", "strand": "-", "location": "2412401-2413048", "name": "WP_000655722.1", "locus_tag": "IC1_RS12335"}, {"annotations": "hypothetical_protein", "strand": "+", "location": "2413258-2413452", "name": "WP_000514633.1", "locus_tag": "IC1_RS12340"}, {"annotations": "hypothetical_protein", "strand": "-", "location": "2413453-2413584", "name": "WP_000711427.1", "locus_tag": "IC1_RS34440"}, {"annotations": "class_A_beta-lactamase", "strand": "+", "location": "2414417-2415361", "name": "WP_000289420.1", "locus_tag": "IC1_RS12345"}, {"annotations": "2'-5'_RNA_ligase", "strand": "-", "location": "2415479-2416074", "name": "IC1_RS12350", "locus_tag": "IC1_RS12350"}, {"annotations": "hypothetical_protein", "strand": "-", "location": "2416110-2416241", "name": "WP_000627209.1", "locus_tag": "IC1_RS12355"}, {"annotations": "hypothetical_protein", "strand": "-", "location": "2416263-2416592", "name": "WP_000240601.1", "locus_tag": "IC1_RS12360"}, {"annotations": "hypothetical_protein", "strand": "-", "location": "2418062-2418472", "name": "WP_000592185.1", "locus_tag": "IC1_RS12365"}, {"annotations": "chitin-binding_protein", "strand": "-", "location": "2418845-2420377", "name": "IC1_RS12370", "locus_tag": "IC1_RS12370"}, {"annotations": "hypothetical_protein", "strand": "+", "location": "2420613-2420855", "name": "WP_080018594.1", "locus_tag": "IC1_RS34445"}, {"annotations": "DUF4879_domain-containing_protein", "strand": "-", "location": "2420876-2421346", "name": "WP_002082775.1", "locus_tag": "IC1_RS12375"}, {"annotations": "KR_domain-containing_protein", "strand": "-", "location": "2421622-2422386", "name": "WP_001037508.1", "locus_tag": "IC1_RS12380"}, {"annotations": "thioesterase", "strand": "-", "location": "2422773-2423495", "name": "WP_001172926.1", "locus_tag": "IC1_RS12385"}, {"annotations": "4'-phosphopantetheinyl_transferase", "strand": "-", "location": "2423482-2424186", "name": "WP_000701210.1", "locus_tag": "IC1_RS12390"}, {"annotations": "non-ribosomal_peptide_synthetase", "strand": "-", "location": "2424550-2439432", "name": "WP_001255761.1", "locus_tag": "IC1_RS12395"}, {"annotations": "non-ribosomal_peptide_synthetase", "strand": "-", "location": "2439429-2445899", "name": "WP_000503018.1", "locus_tag": "IC1_RS12400"}, {"annotations": "non-ribosomal_peptide_synthetase", "strand": "-", "location": "2445902-2450458", "name": "WP_000180455.1", "locus_tag": "IC1_RS12405"}, {"annotations": "MFS_transporter", "strand": "-", "location": "2450472-2451725", "name": "WP_000858612.1", "locus_tag": "IC1_RS12410"}, {"annotations": "SGNH/GDSL_hydrolase_family_protein", "strand": "-", "location": "2452794-2453426", "name": "WP_080018595.1", "locus_tag": "IC1_RS12415"}, {"annotations": "acyltransferase", "strand": "-", "location": "2453587-2454735", "name": "WP_003282126.1", "locus_tag": "IC1_RS12420"}, {"annotations": "D-alanyl-D-alanine_carboxypeptidase", "strand": "-", "location": "2455193-2456506", "name": "WP_000677657.1", "locus_tag": "IC1_RS12425"}, {"annotations": "antibiotic_acetyltransferase", "strand": "-", "location": "2456989-2457648", "name": "WP_000876932.1", "locus_tag": "IC1_RS12430"}, {"annotations": "membrane_protein", "strand": "-", "location": "2457901-2458659", "name": "WP_000347991.1", "locus_tag": "IC1_RS12435"}, {"annotations": "hypothetical_protein", "strand": "-", "location": "2458727-2459977", "name": "WP_001032355.1", "locus_tag": "IC1_RS12440"}, {"annotations": "AbrB/MazE/SpoVT_family_DNA-binding_domain-containing_protein", "strand": "-", "location": "2460589-2460867", "name": "WP_000842214.1", "locus_tag": "IC1_RS12445"}, {"annotations": "XRE_family_transcriptional_regulator", "strand": "-", "location": "2461008-2461886", "name": "WP_000397974.1", "locus_tag": "IC1_RS12450"}, {"annotations": "DNA-binding_response_regulator", "strand": "+", "location": "2462264-2462515", "name": "WP_000821942.1", "locus_tag": "IC1_RS12455"}, {"annotations": "hypothetical_protein", "strand": "-", "location": "2462656-2463261", "name": "WP_000517276.1", "locus_tag": "IC1_RS12460"}, {"annotations": "hypothetical_protein", "strand": "-", "location": "2463287-2464096", "name": "WP_000678375.1", "locus_tag": "IC1_RS12465"}, {"annotations": "aminoacyl-histidine_dipeptidase", "strand": "-", "location": "2464409-2465878", "name": "WP_000287540.1", "locus_tag": "IC1_RS12470"}, {"annotations": "DUF1093_domain-containing_protein", "strand": "+", "location": "2466090-2466479", "name": "WP_000712655.1", "locus_tag": "IC1_RS12475"}, {"annotations": "stage_II_sporulation_protein_SB", "strand": "-", "location": "2466498-2466674", "name": "WP_000852629.1", "locus_tag": "IC1_RS12480"}, {"annotations": "hypothetical_protein", "strand": "-", "location": "2466747-2466884", "name": "WP_003307037.1", "locus_tag": "IC1_RS12485"}, {"annotations": "stage_II_sporulation_protein_SB", "strand": "-", "location": "2466988-2467725", "name": "WP_000624981.1", "locus_tag": "IC1_RS12490"}, {"annotations": "hypothetical_protein", "strand": "+", "location": "2467728-2467844", "name": "WP_074047530.1", "locus_tag": "IC1_RS34450"}, {"annotations": "2,3-bisphosphoglycerate-dependent_phosphoglycerate_mutase", "strand": "-", "location": "2467964-2468701", "name": "WP_000594153.1", "locus_tag": "IC1_RS12495"}, {"annotations": "MarR_family_transcriptional_regulator", "strand": "-", "location": "2468868-2469350", "name": "WP_000191889.1", "locus_tag": "IC1_RS12500"}, {"annotations": "preprotein_translocase_subunit_Tim44", "strand": "+", "location": "2469458-2469628", "name": "WP_080018596.1", "locus_tag": "IC1_RS33425"}, {"annotations": "preprotein_translocase_subunit_Tim44", "strand": "+", "location": "2469601-2470449", "name": "WP_080018597.1", "locus_tag": "IC1_RS12505"}, {"annotations": "NAD-dependent_dehydratase", "strand": "-", "location": "2438421-2439344", "name": "WP_000690425.1", "locus_tag": "IAW_RS12450"}, {"annotations": "DegT/DnrJ/EryC1/StrS_family_aminotransferase", "strand": "-", "location": "2439351-2440508", "name": "WP_000229112.1", "locus_tag": "IAW_RS12455"}, {"annotations": "nucleotide_sugar_dehydrogenase", "strand": "-", "location": "2440517-2441845", "name": "WP_000259078.1", "locus_tag": "IAW_RS12460"}, {"annotations": "N-acetyltransferase", "strand": "-", "location": "2442557-2443033", "name": "WP_016077702.1", "locus_tag": "IAW_RS12465"}, {"annotations": "hypothetical_protein", "strand": "-", "location": "2443243-2443632", "name": "WP_000287582.1", "locus_tag": "IAW_RS12470"}, {"annotations": "N-acetyltransferase", "strand": "-", "location": "2444097-2444603", "name": "WP_016077703.1", "locus_tag": "IAW_RS12475"}, {"annotations": "hypothetical_protein", "strand": "-", "location": "2444913-2445560", "name": "WP_000655722.1", "locus_tag": "IAW_RS12480"}, {"annotations": "hypothetical_protein", "strand": "+", "location": "2445781-2445975", "name": "WP_000514633.1", "locus_tag": "IAW_RS12485"}, {"annotations": "hypothetical_protein", "strand": "-", "location": "2445976-2446107", "name": "WP_000711426.1", "locus_tag": "IAW_RS32150"}, {"annotations": "class_A_beta-lactamase", "strand": "+", "location": "2446940-2447884", "name": "WP_016077704.1", "locus_tag": "IAW_RS12490"}, {"annotations": "2'-5'_RNA_ligase", "strand": "-", "location": "2448002-2448610", "name": "WP_015945781.1", "locus_tag": "IAW_RS12495"}, {"annotations": "hypothetical_protein", "strand": "-", "location": "2448646-2448777", "name": "WP_000627209.1", "locus_tag": "IAW_RS12500"}, {"annotations": "hypothetical_protein", "strand": "-", "location": "2448799-2449128", "name": "WP_000240601.1", "locus_tag": "IAW_RS12505"}, {"annotations": "hypothetical_protein", "strand": "-", "location": "2450598-2451008", "name": "WP_000592185.1", "locus_tag": "IAW_RS12510"}, {"annotations": "DUF3472_domain-containing_protein", "strand": "-", "location": "2451368-2453329", "name": "WP_000477422.1", "locus_tag": "IAW_RS12515"}, {"annotations": "hypothetical_protein", "strand": "+", "location": "2453565-2453807", "name": "WP_074625209.1", "locus_tag": "IAW_RS32155"}, {"annotations": "DUF4879_domain-containing_protein", "strand": "-", "location": "2453828-2454313", "name": "WP_000272949.1", "locus_tag": "IAW_RS12520"}, {"annotations": "SDR_family_oxidoreductase", "strand": "-", "location": "2454573-2455337", "name": "WP_016077705.1", "locus_tag": "IAW_RS12525"}, {"annotations": "thioesterase", "strand": "-", "location": "2455724-2456446", "name": "WP_001172926.1", "locus_tag": "IAW_RS12530"}, {"annotations": "4'-phosphopantetheinyl_transferase", "strand": "-", "location": "2456433-2457137", "name": "WP_033668848.1", "locus_tag": "IAW_RS12535"}, {"annotations": "non-ribosomal_peptide_synthetase", "strand": "-", "location": "2457500-2472382", "name": "WP_016077707.1", "locus_tag": "IAW_RS12540"}, {"annotations": "non-ribosomal_peptide_synthetase", "strand": "-", "location": "2472379-2478849", "name": "WP_016077708.1", "locus_tag": "IAW_RS12545"}, {"annotations": "non-ribosomal_peptide_synthetase", "strand": "-", "location": "2478852-2483408", "name": "WP_000180454.1", "locus_tag": "IAW_RS12550"}, {"annotations": "MFS_transporter", "strand": "-", "location": "2483422-2484675", "name": "WP_000858612.1", "locus_tag": "IAW_RS12555"}, {"annotations": "SGNH/GDSL_hydrolase_family_protein", "strand": "-", "location": "2485743-2486375", "name": "WP_003263424.1", "locus_tag": "IAW_RS12560"}, {"annotations": "acyltransferase", "strand": "-", "location": "2486536-2487684", "name": "WP_080117657.1", "locus_tag": "IAW_RS12565"}, {"annotations": "D-alanyl-D-alanine_carboxypeptidase", "strand": "-", "location": "2488142-2489455", "name": "WP_000677655.1", "locus_tag": "IAW_RS12570"}, {"annotations": "antibiotic_acetyltransferase", "strand": "-", "location": "2489938-2490597", "name": "WP_000682536.1", "locus_tag": "IAW_RS12575"}, {"annotations": "hypothetical_protein", "strand": "-", "location": "2490850-2491608", "name": "WP_016077710.1", "locus_tag": "IAW_RS12580"}, {"annotations": "hypothetical_protein", "strand": "-", "location": "2491676-2492926", "name": "WP_001032355.1", "locus_tag": "IAW_RS12585"}, {"annotations": "AbrB/MazE/SpoVT_family_DNA-binding_domain-containing_protein", "strand": "-", "location": "2493538-2493816", "name": "WP_000842214.1", "locus_tag": "IAW_RS12590"}, {"annotations": "XRE_family_transcriptional_regulator", "strand": "-", "location": "2493957-2494835", "name": "WP_000397974.1", "locus_tag": "IAW_RS12595"}, {"annotations": "DNA-binding_response_regulator", "strand": "+", "location": "2495213-2495464", "name": "WP_000821942.1", "locus_tag": "IAW_RS12600"}, {"annotations": "hypothetical_protein", "strand": "-", "location": "2495605-2496210", "name": "WP_000517276.1", "locus_tag": "IAW_RS12605"}, {"annotations": "hypothetical_protein", "strand": "-", "location": "2496236-2497045", "name": "WP_016077711.1", "locus_tag": "IAW_RS12610"}, {"annotations": "aminoacyl-histidine_dipeptidase", "strand": "-", "location": "2497358-2498827", "name": "WP_000287540.1", "locus_tag": "IAW_RS12615"}, {"annotations": "DUF1093_domain-containing_protein", "strand": "+", "location": "2499039-2499428", "name": "WP_000712655.1", "locus_tag": "IAW_RS12620"}, {"annotations": "stage_II_sporulation_protein_SB", "strand": "-", "location": "2499447-2499623", "name": "WP_000852629.1", "locus_tag": "IAW_RS12625"}, {"annotations": "hypothetical_protein", "strand": "-", "location": "2499696-2499833", "name": "WP_003307037.1", "locus_tag": "IAW_RS12630"}, {"annotations": "stage_II_sporulation_protein_SB", "strand": "-", "location": "2499937-2500674", "name": "WP_000624981.1", "locus_tag": "IAW_RS12635"}, {"annotations": "hypothetical_protein", "strand": "+", "location": "2500677-2500793", "name": "WP_079246282.1", "locus_tag": "IAW_RS32160"}, {"annotations": "2,3-bisphosphoglycerate-dependent_phosphoglycerate_mutase", "strand": "-", "location": "2500913-2501650", "name": "WP_000594159.1", "locus_tag": "IAW_RS12640"}, {"annotations": "MarR_family_transcriptional_regulator", "strand": "-", "location": "2501816-2502298", "name": "WP_000191905.1", "locus_tag": "IAW_RS12645"}, {"annotations": "MarR_family_transcriptional_regulator", "strand": "+", "location": "2423057-2423539", "name": "WP_000191905.1", "locus_tag": "SD98_RS12720"}, {"annotations": "2,3-bisphosphoglycerate-dependent_phosphoglycerate_mutase", "strand": "+", "location": "2423705-2424442", "name": "WP_000594159.1", "locus_tag": "SD98_RS12725"}, {"annotations": "hypothetical_protein", "strand": "-", "location": "2424562-2424678", "name": "WP_079246282.1", "locus_tag": "SD98_RS32605"}, {"annotations": "stage_II_sporulation_protein_SB", "strand": "+", "location": "2424681-2425418", "name": "WP_000624981.1", "locus_tag": "SD98_RS12730"}, {"annotations": "hypothetical_protein", "strand": "+", "location": "2425522-2425659", "name": "WP_003307037.1", "locus_tag": "SD98_RS12735"}, {"annotations": "stage_II_sporulation_protein_SB", "strand": "+", "location": "2425732-2425908", "name": "WP_000852629.1", "locus_tag": "SD98_RS12740"}, {"annotations": "hypothetical_protein", "strand": "-", "location": "2425927-2426316", "name": "WP_000712655.1", "locus_tag": "SD98_RS12745"}, {"annotations": "aminoacyl-histidine_dipeptidase", "strand": "+", "location": "2426528-2427997", "name": "WP_000287540.1", "locus_tag": "SD98_RS12750"}, {"annotations": "hypothetical_protein", "strand": "+", "location": "2428310-2429119", "name": "WP_016077711.1", "locus_tag": "SD98_RS12755"}, {"annotations": "hypothetical_protein", "strand": "+", "location": "2429145-2429750", "name": "WP_000517276.1", "locus_tag": "SD98_RS12760"}, {"annotations": "DNA-binding_response_regulator", "strand": "-", "location": "2429891-2430142", "name": "WP_000821942.1", "locus_tag": "SD98_RS12765"}, {"annotations": "XRE_family_transcriptional_regulator", "strand": "+", "location": "2430520-2431398", "name": "WP_000397974.1", "locus_tag": "SD98_RS12770"}, {"annotations": "AbrB/MazE/SpoVT_family_DNA-binding_domain-containing_protein", "strand": "+", "location": "2431539-2431817", "name": "WP_000842214.1", "locus_tag": "SD98_RS12775"}, {"annotations": "hypothetical_protein", "strand": "+", "location": "2432429-2433679", "name": "WP_001032355.1", "locus_tag": "SD98_RS12780"}, {"annotations": "hypothetical_protein", "strand": "+", "location": "2433747-2434505", "name": "WP_042598004.1", "locus_tag": "SD98_RS12785"}, {"annotations": "antibiotic_acetyltransferase", "strand": "+", "location": "2434758-2435417", "name": "WP_000682536.1", "locus_tag": "SD98_RS12790"}, {"annotations": "D-alanyl-D-alanine_carboxypeptidase", "strand": "+", "location": "2435900-2437213", "name": "WP_000677655.1", "locus_tag": "SD98_RS12795"}, {"annotations": "acyltransferase", "strand": "+", "location": "2437671-2438819", "name": "WP_080117657.1", "locus_tag": "SD98_RS12800"}, {"annotations": "SGNH/GDSL_hydrolase_family_protein", "strand": "+", "location": "2438980-2439612", "name": "WP_003263424.1", "locus_tag": "SD98_RS12805"}, {"annotations": "MFS_transporter", "strand": "+", "location": "2440680-2441933", "name": "WP_000858612.1", "locus_tag": "SD98_RS12810"}, {"annotations": "non-ribosomal_peptide_synthetase", "strand": "+", "location": "2441947-2446503", "name": "WP_044797957.1", "locus_tag": "SD98_RS12815"}, {"annotations": "non-ribosomal_peptide_synthetase", "strand": "+", "location": "2446506-2452976", "name": "WP_016077708.1", "locus_tag": "SD98_RS12820"}, {"annotations": "non-ribosomal_peptide_synthetase", "strand": "+", "location": "2452973-2467855", "name": "WP_044797958.1", "locus_tag": "SD98_RS12825"}, {"annotations": "4'-phosphopantetheinyl_transferase", "strand": "+", "location": "2468218-2468922", "name": "WP_033668848.1", "locus_tag": "SD98_RS12830"}, {"annotations": "thioesterase", "strand": "+", "location": "2468909-2469631", "name": "WP_001172926.1", "locus_tag": "SD98_RS12835"}, {"annotations": "SDR_family_oxidoreductase", "strand": "+", "location": "2470018-2470782", "name": "WP_016077705.1", "locus_tag": "SD98_RS12840"}, {"annotations": "DUF4879_domain-containing_protein", "strand": "+", "location": "2471042-2471527", "name": "WP_000272949.1", "locus_tag": "SD98_RS12845"}, {"annotations": "hypothetical_protein", "strand": "-", "location": "2471548-2471790", "name": "WP_074625209.1", "locus_tag": "SD98_RS32610"}, {"annotations": "chitin-binding_protein", "strand": "+", "location": "2472026-2473987", "name": "WP_042598010.1", "locus_tag": "SD98_RS12850"}, {"annotations": "hypothetical_protein", "strand": "+", "location": "2474347-2474757", "name": "WP_000592185.1", "locus_tag": "SD98_RS12855"}, {"annotations": "hypothetical_protein", "strand": "+", "location": "2476227-2476556", "name": "WP_000240601.1", "locus_tag": "SD98_RS12860"}, {"annotations": "hypothetical_protein", "strand": "+", "location": "2476578-2476709", "name": "WP_000627209.1", "locus_tag": "SD98_RS12865"}, {"annotations": "2'-5'_RNA_ligase", "strand": "+", "location": "2476745-2477353", "name": "WP_015945781.1", "locus_tag": "SD98_RS12870"}, {"annotations": "class_A_beta-lactamase", "strand": "-", "location": "2477471-2478415", "name": "WP_016077704.1", "locus_tag": "SD98_RS12875"}, {"annotations": "hypothetical_protein", "strand": "+", "location": "2479248-2479379", "name": "WP_000711426.1", "locus_tag": "SD98_RS32615"}, {"annotations": "hypothetical_protein", "strand": "-", "location": "2479380-2479574", "name": "WP_000514633.1", "locus_tag": "SD98_RS12880"}, {"annotations": "antigen", "strand": "+", "location": "2479795-2480442", "name": "WP_044797960.1", "locus_tag": "SD98_RS12885"}, {"annotations": "N-acetyltransferase", "strand": "+", "location": "2480748-2481254", "name": "WP_016077703.1", "locus_tag": "SD98_RS12890"}, {"annotations": "hypothetical_protein", "strand": "+", "location": "2481719-2482108", "name": "WP_044797962.1", "locus_tag": "SD98_RS12895"}, {"annotations": "N-acetyltransferase", "strand": "+", "location": "2482318-2482794", "name": "WP_016077702.1", "locus_tag": "SD98_RS12900"}, {"annotations": "nucleotide_sugar_dehydrogenase", "strand": "+", "location": "2483506-2484834", "name": "WP_000259078.1", "locus_tag": "SD98_RS12905"}, {"annotations": "DegT/DnrJ/EryC1/StrS_family_aminotransferase", "strand": "+", "location": "2484843-2486000", "name": "WP_000229112.1", "locus_tag": "SD98_RS12910"}, {"annotations": "NAD-dependent_dehydratase", "strand": "+", "location": "2486007-2486930", "name": "WP_000690425.1", "locus_tag": "SD98_RS12915"}, {"annotations": "NAD-dependent_dehydratase", "strand": "-", "location": "1468982-1469905", "name": "WP_000690425.1", "locus_tag": "BTG_RS07345"}, {"annotations": "DegT/DnrJ/EryC1/StrS_family_aminotransferase", "strand": "-", "location": "1469912-1471069", "name": "WP_000229112.1", "locus_tag": "BTG_RS07350"}, {"annotations": "nucleotide_sugar_dehydrogenase", "strand": "-", "location": "1471078-1472406", "name": "WP_000259078.1", "locus_tag": "BTG_RS07355"}, {"annotations": "N-acetyltransferase", "strand": "-", "location": "1473118-1473594", "name": "WP_000422453.1", "locus_tag": "BTG_RS07360"}, {"annotations": "hypothetical_protein", "strand": "-", "location": "1473804-1474193", "name": "WP_000287582.1", "locus_tag": "BTG_RS07365"}, {"annotations": "N-acetyltransferase", "strand": "-", "location": "1474658-1475164", "name": "WP_000470152.1", "locus_tag": "BTG_RS07370"}, {"annotations": "hypothetical_protein", "strand": "-", "location": "1475474-1476121", "name": "WP_000655724.1", "locus_tag": "BTG_RS07375"}, {"annotations": "hypothetical_protein", "strand": "+", "location": "1476342-1476536", "name": "WP_000514632.1", "locus_tag": "BTG_RS07380"}, {"annotations": "hypothetical_protein", "strand": "-", "location": "1476537-1476668", "name": "WP_000711426.1", "locus_tag": "BTG_RS33595"}, {"annotations": "class_A_beta-lactamase", "strand": "+", "location": "1477501-1478445", "name": "WP_000289420.1", "locus_tag": "BTG_RS07385"}, {"annotations": "2'-5'_RNA_ligase", "strand": "-", "location": "1478563-1479171", "name": "WP_049816487.1", "locus_tag": "BTG_RS07390"}, {"annotations": "hypothetical_protein", "strand": "-", "location": "1479207-1479338", "name": "WP_000627209.1", "locus_tag": "BTG_RS07395"}, {"annotations": "hypothetical_protein", "strand": "-", "location": "1479360-1479689", "name": "WP_000240601.1", "locus_tag": "BTG_RS07400"}, {"annotations": "hypothetical_protein", "strand": "-", "location": "1481158-1481568", "name": "WP_000592185.1", "locus_tag": "BTG_RS07405"}, {"annotations": "DUF3472_domain-containing_protein", "strand": "-", "location": "1481928-1483889", "name": "WP_000477422.1", "locus_tag": "BTG_RS07410"}, {"annotations": "hypothetical_protein", "strand": "+", "location": "1484125-1484367", "name": "WP_074625209.1", "locus_tag": "BTG_RS33600"}, {"annotations": "DUF4879_domain-containing_protein", "strand": "-", "location": "1484388-1484873", "name": "WP_000272949.1", "locus_tag": "BTG_RS07415"}, {"annotations": "KR_domain-containing_protein", "strand": "-", "location": "1485133-1485897", "name": "WP_001037509.1", "locus_tag": "BTG_RS07420"}, {"annotations": "thioesterase", "strand": "-", "location": "1486284-1487006", "name": "WP_001172926.1", "locus_tag": "BTG_RS07425"}, {"annotations": "4'-phosphopantetheinyl_transferase", "strand": "-", "location": "1486993-1487697", "name": "WP_000701224.1", "locus_tag": "BTG_RS07430"}, {"annotations": "non-ribosomal_peptide_synthetase", "strand": "-", "location": "1488060-1502942", "name": "WP_001255760.1", "locus_tag": "BTG_RS07435"}, {"annotations": "non-ribosomal_peptide_synthetase", "strand": "-", "location": "1502939-1509409", "name": "BTG_RS07440", "locus_tag": "BTG_RS07440"}, {"annotations": "non-ribosomal_peptide_synthetase", "strand": "-", "location": "1509412-1513968", "name": "WP_000180454.1", "locus_tag": "BTG_RS07445"}, {"annotations": "MFS_transporter", "strand": "-", "location": "1513982-1515235", "name": "WP_000858611.1", "locus_tag": "BTG_RS07450"}, {"annotations": "SGNH/GDSL_hydrolase_family_protein", "strand": "-", "location": "1516305-1516937", "name": "WP_003263424.1", "locus_tag": "BTG_RS07455"}, {"annotations": "acyltransferase", "strand": "-", "location": "1517035-1518183", "name": "WP_003282126.1", "locus_tag": "BTG_RS07460"}, {"annotations": "D-alanyl-D-alanine_carboxypeptidase", "strand": "-", "location": "1518641-1519954", "name": "WP_000677657.1", "locus_tag": "BTG_RS07465"}, {"annotations": "antibiotic_acetyltransferase", "strand": "-", "location": "1520437-1521096", "name": "WP_000682536.1", "locus_tag": "BTG_RS07470"}, {"annotations": "membrane_protein", "strand": "-", "location": "1521349-1522107", "name": "WP_000347990.1", "locus_tag": "BTG_RS07475"}, {"annotations": "hypothetical_protein", "strand": "-", "location": "1522175-1523425", "name": "WP_001032354.1", "locus_tag": "BTG_RS07480"}, {"annotations": "AbrB/MazE/SpoVT_family_DNA-binding_domain-containing_protein", "strand": "-", "location": "1524037-1524315", "name": "WP_000842214.1", "locus_tag": "BTG_RS07485"}, {"annotations": "XRE_family_transcriptional_regulator", "strand": "-", "location": "1524456-1525334", "name": "WP_000397974.1", "locus_tag": "BTG_RS07490"}, {"annotations": "DNA-binding_response_regulator", "strand": "+", "location": "1525712-1525963", "name": "WP_000821942.1", "locus_tag": "BTG_RS07495"}, {"annotations": "hypothetical_protein", "strand": "-", "location": "1526104-1526709", "name": "WP_000527413.1", "locus_tag": "BTG_RS07500"}, {"annotations": "hypothetical_protein", "strand": "-", "location": "1526735-1527544", "name": "WP_000678376.1", "locus_tag": "BTG_RS07505"}, {"annotations": "aminoacyl-histidine_dipeptidase", "strand": "-", "location": "1527857-1529326", "name": "WP_000287537.1", "locus_tag": "BTG_RS07510"}, {"annotations": "DUF1093_domain-containing_protein", "strand": "+", "location": "1529538-1529927", "name": "WP_000712656.1", "locus_tag": "BTG_RS07515"}, {"annotations": "stage_II_sporulation_protein_SB", "strand": "-", "location": "1529947-1530123", "name": "WP_000852629.1", "locus_tag": "BTG_RS07520"}, {"annotations": "hypothetical_protein", "strand": "-", "location": "1530196-1530333", "name": "WP_001999836.1", "locus_tag": "BTG_RS07525"}, {"annotations": "stage_II_sporulation_protein_SB", "strand": "-", "location": "1530437-1531174", "name": "WP_000624980.1", "locus_tag": "BTG_RS07530"}, {"annotations": "hypothetical_protein", "strand": "+", "location": "1531177-1531293", "name": "WP_074047530.1", "locus_tag": "BTG_RS33605"}, {"annotations": "2,3-bisphosphoglycerate-dependent_phosphoglycerate_mutase", "strand": "-", "location": "1531413-1532150", "name": "WP_000594153.1", "locus_tag": "BTG_RS07535"}, {"annotations": "MarR_family_transcriptional_regulator", "strand": "-", "location": "1532317-1532799", "name": "WP_000191889.1", "locus_tag": "BTG_RS07540"}, {"annotations": "preprotein_translocase_subunit_Tim44", "strand": "+", "location": "1532907-1533898", "name": "BTG_RS07545", "locus_tag": "BTG_RS07545"}, {"annotations": "DegT/DnrJ/EryC1/StrS_aminotransferase_family_protein", "strand": "-", "location": "17994-19235", "name": "WP_000449977.1", "locus_tag": "BMZ34_RS07505"}, {"annotations": "NAD-dependent_dehydratase", "strand": "-", "location": "19210-20133", "name": "WP_000690425.1", "locus_tag": "BMZ34_RS07510"}, {"annotations": "DegT/DnrJ/EryC1/StrS_family_aminotransferase", "strand": "-", "location": "20140-21297", "name": "WP_000229112.1", "locus_tag": "BMZ34_RS07515"}, {"annotations": "nucleotide_sugar_dehydrogenase", "strand": "-", "location": "21306-22634", "name": "WP_000259078.1", "locus_tag": "BMZ34_RS07520"}, {"annotations": "N-acetyltransferase", "strand": "-", "location": "23346-23822", "name": "WP_000422453.1", "locus_tag": "BMZ34_RS07525"}, {"annotations": "hypothetical_protein", "strand": "-", "location": "24032-24421", "name": "WP_000287582.1", "locus_tag": "BMZ34_RS07530"}, {"annotations": "N-acetyltransferase", "strand": "-", "location": "24886-25392", "name": "WP_000470152.1", "locus_tag": "BMZ34_RS07535"}, {"annotations": "hypothetical_protein", "strand": "-", "location": "25714-26361", "name": "WP_000655722.1", "locus_tag": "BMZ34_RS07540"}, {"annotations": "hypothetical_protein", "strand": "+", "location": "26582-26776", "name": "WP_000514632.1", "locus_tag": "BMZ34_RS07545"}, {"annotations": "hypothetical_protein", "strand": "-", "location": "26777-26908", "name": "WP_000711426.1", "locus_tag": "BMZ34_RS30060"}, {"annotations": "class_A_beta-lactamase", "strand": "+", "location": "27741-28685", "name": "WP_000289420.1", "locus_tag": "BMZ34_RS07550"}, {"annotations": "2'-5'_RNA_ligase", "strand": "-", "location": "28803-29411", "name": "WP_015945781.1", "locus_tag": "BMZ34_RS07555"}, {"annotations": "hypothetical_protein", "strand": "-", "location": "29447-29578", "name": "WP_000627209.1", "locus_tag": "BMZ34_RS07560"}, {"annotations": "hypothetical_protein", "strand": "-", "location": "29600-29929", "name": "WP_000240601.1", "locus_tag": "BMZ34_RS07565"}, {"annotations": "hypothetical_protein", "strand": "-", "location": "31399-31809", "name": "WP_000592185.1", "locus_tag": "BMZ34_RS07575"}, {"annotations": "DUF3472_domain-containing_protein", "strand": "-", "location": "32168-33712", "name": "WP_074789514.1", "locus_tag": "BMZ34_RS07580"}, {"annotations": "hypothetical_protein", "strand": "+", "location": "33948-34190", "name": "WP_074625209.1", "locus_tag": "BMZ34_RS07585"}, {"annotations": "DUF4879_domain-containing_protein", "strand": "-", "location": "34211-34696", "name": "WP_000272949.1", "locus_tag": "BMZ34_RS07590"}, {"annotations": "KR_domain-containing_protein", "strand": "-", "location": "34956-35720", "name": "WP_001037509.1", "locus_tag": "BMZ34_RS07595"}, {"annotations": "thioesterase", "strand": "-", "location": "36107-36829", "name": "WP_001172926.1", "locus_tag": "BMZ34_RS07600"}, {"annotations": "4'-phosphopantetheinyl_transferase", "strand": "-", "location": "36816-37520", "name": "WP_000701224.1", "locus_tag": "BMZ34_RS07605"}, {"annotations": "non-ribosomal_peptide_synthetase", "strand": "-", "location": "37883-52765", "name": "WP_074789517.1", "locus_tag": "BMZ34_RS07610"}, {"annotations": "D-alanine--poly(phosphoribitol)_ligase_subunit_DltA", "strand": "-", "location": "52762-59232", "name": "WP_074789520.1", "locus_tag": "BMZ34_RS07615"}, {"annotations": "non-ribosomal_peptide_synthetase", "strand": "-", "location": "59235-63791", "name": "WP_000180454.1", "locus_tag": "BMZ34_RS07620"}, {"annotations": "MFS_transporter", "strand": "-", "location": "63805-65058", "name": "WP_000858612.1", "locus_tag": "BMZ34_RS07625"}, {"annotations": "SGNH/GDSL_hydrolase_family_protein", "strand": "-", "location": "66128-66760", "name": "WP_003263424.1", "locus_tag": "BMZ34_RS07630"}, {"annotations": "acyltransferase", "strand": "-", "location": "66921-68069", "name": "WP_003282126.1", "locus_tag": "BMZ34_RS07635"}, {"annotations": "D-alanyl-D-alanine_carboxypeptidase", "strand": "-", "location": "68527-69840", "name": "WP_074789522.1", "locus_tag": "BMZ34_RS07640"}, {"annotations": "antibiotic_acetyltransferase", "strand": "-", "location": "70318-70977", "name": "WP_000682536.1", "locus_tag": "BMZ34_RS07645"}, {"annotations": "hypothetical_protein", "strand": "-", "location": "71230-71988", "name": "WP_042598004.1", "locus_tag": "BMZ34_RS07650"}, {"annotations": "hypothetical_protein", "strand": "-", "location": "72056-73306", "name": "WP_001032355.1", "locus_tag": "BMZ34_RS07655"}, {"annotations": "AbrB/MazE/SpoVT_family_DNA-binding_domain-containing_protein", "strand": "-", "location": "73918-74196", "name": "WP_000842214.1", "locus_tag": "BMZ34_RS07660"}, {"annotations": "transcriptional_regulator", "strand": "-", "location": "74337-75215", "name": "WP_000397978.1", "locus_tag": "BMZ34_RS07665"}, {"annotations": "DNA-binding_response_regulator", "strand": "+", "location": "75593-75844", "name": "WP_000821942.1", "locus_tag": "BMZ34_RS07670"}, {"annotations": "hypothetical_protein", "strand": "-", "location": "75985-76590", "name": "WP_074789525.1", "locus_tag": "BMZ34_RS07675"}, {"annotations": "hypothetical_protein", "strand": "-", "location": "76616-77428", "name": "WP_074789528.1", "locus_tag": "BMZ34_RS07680"}, {"annotations": "aminoacyl-histidine_dipeptidase", "strand": "-", "location": "77741-79210", "name": "WP_074789531.1", "locus_tag": "BMZ34_RS07685"}, {"annotations": "DUF1093_domain-containing_protein", "strand": "+", "location": "79422-79811", "name": "WP_000713872.1", "locus_tag": "BMZ34_RS07690"}, {"annotations": "stage_II_sporulation_protein_SB", "strand": "-", "location": "79831-80007", "name": "WP_000852629.1", "locus_tag": "BMZ34_RS30065"}, {"annotations": "hypothetical_protein", "strand": "-", "location": "80080-80217", "name": "WP_001999836.1", "locus_tag": "BMZ34_RS07695"}, {"annotations": "stage_II_sporulation_protein_SA", "strand": "-", "location": "80321-81058", "name": "WP_000624982.1", "locus_tag": "BMZ34_RS07700"}, {"annotations": "hypothetical_protein", "strand": "+", "location": "81061-81177", "name": "WP_074047530.1", "locus_tag": "BMZ34_RS30070"}, {"annotations": "2,3-bisphosphoglycerate-dependent_phosphoglycerate_mutase", "strand": "-", "location": "81297-82034", "name": "WP_000594153.1", "locus_tag": "BMZ34_RS07705"}, {"annotations": "MarR_family_transcriptional_regulator", "strand": "-", "location": "82201-82683", "name": "WP_000191889.1", "locus_tag": "BMZ34_RS07710"}, {"annotations": "MarR_family_transcriptional_regulator", "strand": "+", "location": "2816477-2816959", "name": "WP_000191889.1", "locus_tag": "IGM_RS13955"}, {"annotations": "2,3-diphosphoglycerate-dependent_phosphoglycerate_mutase", "strand": "+", "location": "2817126-2817863", "name": "WP_016098515.1", "locus_tag": "IGM_RS13960"}, {"annotations": "hypothetical_protein", "strand": "-", "location": "2817983-2818099", "name": "WP_074047530.1", "locus_tag": "IGM_RS34250"}, {"annotations": "stage_II_sporulation_protein_SA", "strand": "+", "location": "2818102-2818839", "name": "WP_000624982.1", "locus_tag": "IGM_RS13965"}, {"annotations": "hypothetical_protein", "strand": "+", "location": "2818943-2819080", "name": "WP_001999836.1", "locus_tag": "IGM_RS13970"}, {"annotations": "stage_II_sporulation_protein_SB", "strand": "+", "location": "2819153-2819329", "name": "WP_000852629.1", "locus_tag": "IGM_RS13975"}, {"annotations": "DUF1093_domain-containing_protein", "strand": "-", "location": "2819348-2819737", "name": "WP_000712655.1", "locus_tag": "IGM_RS13980"}, {"annotations": "aminoacyl-histidine_dipeptidase", "strand": "+", "location": "2819949-2821418", "name": "WP_000287540.1", "locus_tag": "IGM_RS13985"}, {"annotations": "hypothetical_protein", "strand": "+", "location": "2821731-2822540", "name": "WP_000678376.1", "locus_tag": "IGM_RS13990"}, {"annotations": "hypothetical_protein", "strand": "+", "location": "2822566-2823171", "name": "WP_000527413.1", "locus_tag": "IGM_RS13995"}, {"annotations": "DNA-binding_response_regulator", "strand": "-", "location": "2823312-2823563", "name": "WP_000821942.1", "locus_tag": "IGM_RS14000"}, {"annotations": "transcriptional_regulator", "strand": "+", "location": "2823941-2824819", "name": "WP_000397978.1", "locus_tag": "IGM_RS14005"}, {"annotations": "AbrB/MazE/SpoVT_family_DNA-binding_domain-containing_protein", "strand": "+", "location": "2824960-2825238", "name": "WP_000842214.1", "locus_tag": "IGM_RS14010"}, {"annotations": "hypothetical_protein", "strand": "+", "location": "2825850-2827100", "name": "WP_001032355.1", "locus_tag": "IGM_RS14015"}, {"annotations": "membrane_protein", "strand": "+", "location": "2827168-2827926", "name": "WP_000347990.1", "locus_tag": "IGM_RS14020"}, {"annotations": "type_B_chloramphenicol_O-acetyltransferase", "strand": "+", "location": "2828179-2828837", "name": "IGM_RS14025", "locus_tag": "IGM_RS14025"}, {"annotations": "D-alanyl-D-alanine_carboxypeptidase", "strand": "+", "location": "2829320-2830633", "name": "WP_016098518.1", "locus_tag": "IGM_RS14030"}, {"annotations": "acyltransferase", "strand": "+", "location": "2831091-2832239", "name": "WP_003282126.1", "locus_tag": "IGM_RS14035"}, {"annotations": "SGNH/GDSL_hydrolase_family_protein", "strand": "+", "location": "2832400-2833032", "name": "WP_003263424.1", "locus_tag": "IGM_RS14040"}, {"annotations": "MFS_transporter", "strand": "+", "location": "2834101-2835354", "name": "WP_016098519.1", "locus_tag": "IGM_RS14045"}, {"annotations": "non-ribosomal_peptide_synthetase", "strand": "+", "location": "2835368-2839924", "name": "WP_016098520.1", "locus_tag": "IGM_RS14050"}, {"annotations": "non-ribosomal_peptide_synthetase", "strand": "+", "location": "2839927-2846397", "name": "WP_016098521.1", "locus_tag": "IGM_RS14055"}, {"annotations": "non-ribosomal_peptide_synthetase", "strand": "+", "location": "2846394-2861276", "name": "WP_016098522.1", "locus_tag": "IGM_RS14060"}, {"annotations": "4'-phosphopantetheinyl_transferase", "strand": "+", "location": "2861639-2862343", "name": "WP_000701224.1", "locus_tag": "IGM_RS14065"}, {"annotations": "thioesterase", "strand": "+", "location": "2862330-2863052", "name": "WP_001172926.1", "locus_tag": "IGM_RS14070"}, {"annotations": "KR_domain-containing_protein", "strand": "+", "location": "2863439-2864203", "name": "WP_001037508.1", "locus_tag": "IGM_RS14075"}, {"annotations": "DUF4879_domain-containing_protein", "strand": "+", "location": "2864463-2864948", "name": "WP_016098523.1", "locus_tag": "IGM_RS14080"}, {"annotations": "hypothetical_protein", "strand": "-", "location": "2864969-2865211", "name": "WP_074625209.1", "locus_tag": "IGM_RS34255"}, {"annotations": "chitin-binding_protein", "strand": "+", "location": "2865447-2866979", "name": "IGM_RS14085", "locus_tag": "IGM_RS14085"}, {"annotations": "hypothetical_protein", "strand": "+", "location": "2867320-2867730", "name": "WP_000592185.1", "locus_tag": "IGM_RS14090"}, {"annotations": "hypothetical_protein", "strand": "+", "location": "2869201-2869530", "name": "WP_000240601.1", "locus_tag": "IGM_RS14095"}, {"annotations": "hypothetical_protein", "strand": "+", "location": "2869552-2869683", "name": "WP_000627209.1", "locus_tag": "IGM_RS14100"}, {"annotations": "2'-5'_RNA_ligase", "strand": "+", "location": "2869719-2870326", "name": "IGM_RS34260", "locus_tag": "IGM_RS34260"}, {"annotations": "class_A_beta-lactamase", "strand": "-", "location": "2870444-2871397", "name": "WP_016098526.1", "locus_tag": "IGM_RS14110"}, {"annotations": "hypothetical_protein", "strand": "+", "location": "2872230-2872361", "name": "WP_000711426.1", "locus_tag": "IGM_RS34265"}, {"annotations": "hypothetical_protein", "strand": "-", "location": "2872362-2872556", "name": "WP_000514632.1", "locus_tag": "IGM_RS14115"}, {"annotations": "hypothetical_protein", "strand": "+", "location": "2872777-2873424", "name": "WP_000655722.1", "locus_tag": "IGM_RS14120"}, {"annotations": "N-acetyltransferase", "strand": "+", "location": "2873734-2874240", "name": "WP_000470152.1", "locus_tag": "IGM_RS14125"}, {"annotations": "hypothetical_protein", "strand": "+", "location": "2874705-2875094", "name": "WP_000287582.1", "locus_tag": "IGM_RS14130"}, {"annotations": "N-acetyltransferase", "strand": "+", "location": "2875304-2875780", "name": "WP_016077702.1", "locus_tag": "IGM_RS14135"}, {"annotations": "nucleotide_sugar_dehydrogenase", "strand": "+", "location": "2876492-2877820", "name": "WP_000259078.1", "locus_tag": "IGM_RS14140"}, {"annotations": "DegT/DnrJ/EryC1/StrS_family_aminotransferase", "strand": "+", "location": "2877829-2878986", "name": "WP_000229112.1", "locus_tag": "IGM_RS14145"}, {"annotations": "hypothetical_protein", "strand": "+", "location": "2878993-2879916", "name": "WP_016098527.1", "locus_tag": "IGM_RS14150"}, {"annotations": "DegT/DnrJ/EryC1/StrS_aminotransferase_family_protein", "strand": "+", "location": "2879891-2881132", "name": "WP_016098528.1", "locus_tag": "IGM_RS14155"}, {"annotations": "preprotein_translocase_subunit_Tim44", "strand": "-", "location": "2564664-2565488", "name": "WP_015945779.1", "locus_tag": "B4918_RS13545"}, {"annotations": "preprotein_translocase_subunit_Tim44", "strand": "-", "location": "2565485-2565613", "name": "WP_079245514.1", "locus_tag": "B4918_RS13550"}, {"annotations": "MarR_family_transcriptional_regulator", "strand": "+", "location": "2565761-2566243", "name": "WP_000191905.1", "locus_tag": "B4918_RS13555"}, {"annotations": "2,3-diphosphoglycerate-dependent_phosphoglycerate_mutase", "strand": "+", "location": "2566409-2567146", "name": "WP_079245515.1", "locus_tag": "B4918_RS13560"}, {"annotations": "hypothetical_protein", "strand": "-", "location": "2567266-2567382", "name": "WP_079246282.1", "locus_tag": "B4918_RS13565"}, {"annotations": "stage_II_sporulation_protein_SB", "strand": "+", "location": "2567385-2568122", "name": "WP_044784359.1", "locus_tag": "B4918_RS13570"}, {"annotations": "hypothetical_protein", "strand": "+", "location": "2568226-2568363", "name": "WP_003307037.1", "locus_tag": "B4918_RS13575"}, {"annotations": "stage_II_sporulation_protein_SB", "strand": "+", "location": "2568436-2568612", "name": "WP_000852629.1", "locus_tag": "B4918_RS13580"}, {"annotations": "DUF1093_domain-containing_protein", "strand": "-", "location": "2568631-2569020", "name": "WP_000712655.1", "locus_tag": "B4918_RS13585"}, {"annotations": "aminoacyl-histidine_dipeptidase", "strand": "+", "location": "2569232-2570701", "name": "WP_000287541.1", "locus_tag": "B4918_RS13590"}, {"annotations": "hypothetical_protein", "strand": "+", "location": "2571014-2571823", "name": "WP_000678376.1", "locus_tag": "B4918_RS13595"}, {"annotations": "hypothetical_protein", "strand": "+", "location": "2571849-2572454", "name": "WP_000527414.1", "locus_tag": "B4918_RS13600"}, {"annotations": "DNA-binding_response_regulator", "strand": "-", "location": "2572595-2572846", "name": "WP_000821942.1", "locus_tag": "B4918_RS13605"}, {"annotations": "transcriptional_regulator", "strand": "+", "location": "2573224-2574102", "name": "WP_000397978.1", "locus_tag": "B4918_RS13610"}, {"annotations": "AbrB/MazE/SpoVT_family_DNA-binding_domain-containing_protein", "strand": "+", "location": "2574243-2574521", "name": "WP_000842214.1", "locus_tag": "B4918_RS13615"}, {"annotations": "hypothetical_protein", "strand": "+", "location": "2575133-2576383", "name": "WP_001032355.1", "locus_tag": "B4918_RS13620"}, {"annotations": "membrane_protein", "strand": "+", "location": "2576451-2577209", "name": "WP_000347991.1", "locus_tag": "B4918_RS13625"}, {"annotations": "antibiotic_acetyltransferase", "strand": "+", "location": "2577462-2578121", "name": "WP_000682536.1", "locus_tag": "B4918_RS13630"}, {"annotations": "D-alanyl-D-alanine_carboxypeptidase", "strand": "+", "location": "2578603-2579916", "name": "WP_000677658.1", "locus_tag": "B4918_RS13635"}, {"annotations": "acyltransferase", "strand": "+", "location": "2580374-2581522", "name": "WP_003282126.1", "locus_tag": "B4918_RS13640"}, {"annotations": "SGNH/GDSL_hydrolase_family_protein", "strand": "+", "location": "2581683-2582315", "name": "WP_003263424.1", "locus_tag": "B4918_RS13645"}, {"annotations": "MFS_transporter", "strand": "+", "location": "2583384-2584637", "name": "WP_000858612.1", "locus_tag": "B4918_RS13650"}, {"annotations": "non-ribosomal_peptide_synthetase", "strand": "+", "location": "2584651-2589207", "name": "WP_079245516.1", "locus_tag": "B4918_RS13655"}, {"annotations": "D-alanine--poly(phosphoribitol)_ligase_subunit_DltA", "strand": "+", "location": "2589210-2595680", "name": "WP_079245517.1", "locus_tag": "B4918_RS13660"}, {"annotations": "non-ribosomal_peptide_synthetase", "strand": "+", "location": "2595677-2610559", "name": "WP_044784355.1", "locus_tag": "B4918_RS13665"}, {"annotations": "4'-phosphopantetheinyl_transferase", "strand": "+", "location": "2610922-2611626", "name": "WP_000701210.1", "locus_tag": "B4918_RS13670"}, {"annotations": "thioesterase", "strand": "+", "location": "2611613-2612335", "name": "WP_001172926.1", "locus_tag": "B4918_RS13675"}, {"annotations": "KR_domain-containing_protein", "strand": "+", "location": "2612722-2613486", "name": "WP_001037508.1", "locus_tag": "B4918_RS13680"}, {"annotations": "DUF4879_domain-containing_protein", "strand": "+", "location": "2613746-2614231", "name": "WP_000272949.1", "locus_tag": "B4918_RS13685"}, {"annotations": "hypothetical_protein", "strand": "-", "location": "2614252-2614494", "name": "WP_074625209.1", "locus_tag": "B4918_RS13690"}, {"annotations": "DUF3472_domain-containing_protein", "strand": "+", "location": "2614730-2616691", "name": "WP_044784353.1", "locus_tag": "B4918_RS13695"}, {"annotations": "hypothetical_protein", "strand": "+", "location": "2617051-2617461", "name": "WP_000592185.1", "locus_tag": "B4918_RS13700"}, {"annotations": "hypothetical_protein", "strand": "+", "location": "2618932-2619261", "name": "WP_000240601.1", "locus_tag": "B4918_RS13705"}, {"annotations": "hypothetical_protein", "strand": "+", "location": "2619283-2619414", "name": "WP_000627209.1", "locus_tag": "B4918_RS13710"}, {"annotations": "2'-5'_RNA_ligase", "strand": "+", "location": "2619450-2620058", "name": "WP_015945781.1", "locus_tag": "B4918_RS13715"}, {"annotations": "class_A_beta-lactamase", "strand": "-", "location": "2620176-2621120", "name": "WP_000289420.1", "locus_tag": "B4918_RS13720"}, {"annotations": "hypothetical_protein", "strand": "+", "location": "2621953-2622096", "name": "WP_079245518.1", "locus_tag": "B4918_RS13725"}, {"annotations": "hypothetical_protein", "strand": "-", "location": "2622083-2622277", "name": "WP_000514633.1", "locus_tag": "B4918_RS13730"}, {"annotations": "antigen", "strand": "+", "location": "2622498-2623079", "name": "WP_042598014.1", "locus_tag": "B4918_RS13735"}, {"annotations": "group_II_intron_reverse_transcriptase/maturase", "strand": "+", "location": "2623655-2625478", "name": "WP_079245519.1", "locus_tag": "B4918_RS13740"}, {"annotations": "N-acetyltransferase", "strand": "+", "location": "2625980-2626486", "name": "WP_079245520.1", "locus_tag": "B4918_RS13745"}, {"annotations": "hypothetical_protein", "strand": "+", "location": "2626951-2627340", "name": "WP_000287582.1", "locus_tag": "B4918_RS13750"}, {"annotations": "N-acetyltransferase", "strand": "+", "location": "2627550-2628026", "name": "WP_000422453.1", "locus_tag": "B4918_RS13755"}, {"annotations": "nucleotide_sugar_dehydrogenase", "strand": "+", "location": "2628738-2630057", "name": "WP_079245521.1", "locus_tag": "B4918_RS13760"}, {"annotations": "MarR_family_transcriptional_regulator", "strand": "+", "location": "2507129-2507611", "name": "WP_000191905.1", "locus_tag": "A3L20_RS12870"}, {"annotations": "2,3-bisphosphoglycerate-dependent_phosphoglycerate_mutase", "strand": "+", "location": "2507777-2508514", "name": "WP_000594159.1", "locus_tag": "A3L20_RS12875"}, {"annotations": "hypothetical_protein", "strand": "-", "location": "2508634-2508750", "name": "WP_079246282.1", "locus_tag": "A3L20_RS33485"}, {"annotations": "stage_II_sporulation_protein_SB", "strand": "+", "location": "2508753-2509490", "name": "WP_000624981.1", "locus_tag": "A3L20_RS12880"}, {"annotations": "hypothetical_protein", "strand": "+", "location": "2509594-2509731", "name": "WP_003307037.1", "locus_tag": "A3L20_RS12885"}, {"annotations": "stage_II_sporulation_protein_SB", "strand": "+", "location": "2509804-2509980", "name": "WP_000852629.1", "locus_tag": "A3L20_RS12890"}, {"annotations": "hypothetical_protein", "strand": "-", "location": "2509999-2510388", "name": "WP_000712655.1", "locus_tag": "A3L20_RS12895"}, {"annotations": "aminoacyl-histidine_dipeptidase", "strand": "+", "location": "2510600-2512069", "name": "WP_000287540.1", "locus_tag": "A3L20_RS12900"}, {"annotations": "hypothetical_protein", "strand": "+", "location": "2512382-2513191", "name": "WP_016077711.1", "locus_tag": "A3L20_RS12905"}, {"annotations": "hypothetical_protein", "strand": "+", "location": "2513217-2513822", "name": "WP_000517276.1", "locus_tag": "A3L20_RS12910"}, {"annotations": "DNA-binding_response_regulator", "strand": "-", "location": "2513963-2514214", "name": "WP_000821942.1", "locus_tag": "A3L20_RS12915"}, {"annotations": "XRE_family_transcriptional_regulator", "strand": "+", "location": "2514592-2515470", "name": "WP_000397974.1", "locus_tag": "A3L20_RS12920"}, {"annotations": "AbrB/MazE/SpoVT_family_DNA-binding_domain-containing_protein", "strand": "+", "location": "2515611-2515889", "name": "WP_000842214.1", "locus_tag": "A3L20_RS12925"}, {"annotations": "hypothetical_protein", "strand": "+", "location": "2516501-2517751", "name": "WP_001032355.1", "locus_tag": "A3L20_RS12930"}, {"annotations": "hypothetical_protein", "strand": "+", "location": "2517819-2518577", "name": "WP_042598004.1", "locus_tag": "A3L20_RS12935"}, {"annotations": "antibiotic_acetyltransferase", "strand": "+", "location": "2518830-2519489", "name": "WP_000682536.1", "locus_tag": "A3L20_RS12940"}, {"annotations": "D-alanyl-D-alanine_carboxypeptidase", "strand": "+", "location": "2519972-2521285", "name": "WP_000677655.1", "locus_tag": "A3L20_RS12945"}, {"annotations": "acyltransferase", "strand": "+", "location": "2521743-2522891", "name": "WP_080117657.1", "locus_tag": "A3L20_RS12950"}, {"annotations": "SGNH/GDSL_hydrolase_family_protein", "strand": "+", "location": "2523052-2523684", "name": "WP_003263424.1", "locus_tag": "A3L20_RS12955"}, {"annotations": "MFS_transporter", "strand": "+", "location": "2524752-2526005", "name": "WP_000858612.1", "locus_tag": "A3L20_RS12960"}, {"annotations": "non-ribosomal_peptide_synthetase", "strand": "+", "location": "2526019-2530575", "name": "WP_000180454.1", "locus_tag": "A3L20_RS12965"}, {"annotations": "non-ribosomal_peptide_synthetase", "strand": "+", "location": "2530578-2537048", "name": "WP_016077708.1", "locus_tag": "A3L20_RS12970"}, {"annotations": "non-ribosomal_peptide_synthetase", "strand": "+", "location": "2537045-2551927", "name": "WP_042598006.1", "locus_tag": "A3L20_RS12975"}, {"annotations": "4'-phosphopantetheinyl_transferase", "strand": "+", "location": "2552290-2552994", "name": "WP_033668848.1", "locus_tag": "A3L20_RS12980"}, {"annotations": "thioesterase", "strand": "+", "location": "2552981-2553703", "name": "WP_001172926.1", "locus_tag": "A3L20_RS12985"}, {"annotations": "SDR_family_oxidoreductase", "strand": "+", "location": "2554090-2554854", "name": "WP_016077705.1", "locus_tag": "A3L20_RS12990"}, {"annotations": "DUF4879_domain-containing_protein", "strand": "+", "location": "2555114-2555599", "name": "WP_000272949.1", "locus_tag": "A3L20_RS12995"}, {"annotations": "hypothetical_protein", "strand": "-", "location": "2555620-2555862", "name": "WP_074625209.1", "locus_tag": "A3L20_RS33490"}, {"annotations": "chitin-binding_protein", "strand": "+", "location": "2556098-2558059", "name": "WP_042598010.1", "locus_tag": "A3L20_RS13000"}, {"annotations": "hypothetical_protein", "strand": "+", "location": "2558419-2558829", "name": "WP_000592185.1", "locus_tag": "A3L20_RS13005"}, {"annotations": "hypothetical_protein", "strand": "+", "location": "2560299-2560628", "name": "WP_000240601.1", "locus_tag": "A3L20_RS13010"}, {"annotations": "hypothetical_protein", "strand": "+", "location": "2560650-2560781", "name": "WP_000627209.1", "locus_tag": "A3L20_RS13015"}, {"annotations": "2'-5'_RNA_ligase", "strand": "+", "location": "2560817-2561425", "name": "WP_015945781.1", "locus_tag": "A3L20_RS13020"}, {"annotations": "class_A_beta-lactamase", "strand": "-", "location": "2561543-2562487", "name": "WP_016077704.1", "locus_tag": "A3L20_RS13025"}, {"annotations": "hypothetical_protein", "strand": "+", "location": "2563320-2563451", "name": "WP_000711426.1", "locus_tag": "A3L20_RS33495"}, {"annotations": "hypothetical_protein", "strand": "-", "location": "2563452-2563646", "name": "WP_000514633.1", "locus_tag": "A3L20_RS13030"}, {"annotations": "antigen", "strand": "+", "location": "2563867-2564448", "name": "WP_042598014.1", "locus_tag": "A3L20_RS13035"}, {"annotations": "maturase", "strand": "+", "location": "2565024-2566847", "name": "WP_001149934.1", "locus_tag": "A3L20_RS13040"}, {"annotations": "N-acetyltransferase", "strand": "+", "location": "2567349-2567855", "name": "WP_016077703.1", "locus_tag": "A3L20_RS13045"}, {"annotations": "hypothetical_protein", "strand": "+", "location": "2568320-2568709", "name": "WP_000287582.1", "locus_tag": "A3L20_RS13050"}, {"annotations": "N-acetyltransferase", "strand": "+", "location": "2568919-2569395", "name": "WP_016077702.1", "locus_tag": "A3L20_RS13055"}, {"annotations": "nucleotide_sugar_dehydrogenase", "strand": "+", "location": "2570107-2571435", "name": "WP_000259078.1", "locus_tag": "A3L20_RS13060"}, {"annotations": "indolepyruvate_decarboxylase", "strand": "-", "location": "658504-660189", "name": "WP_065223710.1", "locus_tag": "A9987_RS13725"}, {"annotations": "MarR_family_transcriptional_regulator", "strand": "+", "location": "660297-660779", "name": "WP_000191888.1", "locus_tag": "A9987_RS13730"}, {"annotations": "2,3-diphosphoglycerate-dependent_phosphoglycerate_mutase", "strand": "+", "location": "660946-661683", "name": "WP_000594150.1", "locus_tag": "A9987_RS13735"}, {"annotations": "hypothetical_protein", "strand": "-", "location": "661802-661918", "name": "WP_074047530.1", "locus_tag": "A9987_RS28705"}, {"annotations": "stage_II_sporulation_protein_SB", "strand": "+", "location": "661921-662658", "name": "WP_065223711.1", "locus_tag": "A9987_RS13740"}, {"annotations": "hypothetical_protein", "strand": "+", "location": "662762-662899", "name": "WP_001999836.1", "locus_tag": "A9987_RS13745"}, {"annotations": "stage_II_sporulation_protein_SB", "strand": "+", "location": "662972-663148", "name": "WP_000852629.1", "locus_tag": "A9987_RS13750"}, {"annotations": "cytoplasmic_protein", "strand": "-", "location": "663168-663557", "name": "WP_065223712.1", "locus_tag": "A9987_RS13755"}, {"annotations": "aminoacyl-histidine_dipeptidase", "strand": "+", "location": "663769-665238", "name": "WP_000287543.1", "locus_tag": "A9987_RS13760"}, {"annotations": "hypothetical_protein", "strand": "+", "location": "665484-666293", "name": "WP_000664543.1", "locus_tag": "A9987_RS13765"}, {"annotations": "hypothetical_protein", "strand": "+", "location": "666319-666921", "name": "WP_065223713.1", "locus_tag": "A9987_RS13770"}, {"annotations": "DNA-binding_response_regulator", "strand": "-", "location": "667162-667413", "name": "WP_000827560.1", "locus_tag": "A9987_RS13775"}, {"annotations": "XRE_family_transcriptional_regulator", "strand": "+", "location": "667790-668668", "name": "WP_065223714.1", "locus_tag": "A9987_RS13780"}, {"annotations": "AbrB/MazE/SpoVT_family_DNA-binding_domain-containing_protein", "strand": "+", "location": "668792-669070", "name": "WP_000857360.1", "locus_tag": "A9987_RS13785"}, {"annotations": "hypothetical_protein", "strand": "+", "location": "669594-670844", "name": "WP_065223715.1", "locus_tag": "A9987_RS13790"}, {"annotations": "membrane_protein", "strand": "+", "location": "670912-671670", "name": "WP_000347986.1", "locus_tag": "A9987_RS13795"}, {"annotations": "antibiotic_acetyltransferase", "strand": "+", "location": "671924-672583", "name": "WP_065223716.1", "locus_tag": "A9987_RS13800"}, {"annotations": "D-alanyl-D-alanine_carboxypeptidase", "strand": "+", "location": "673056-674369", "name": "WP_065223717.1", "locus_tag": "A9987_RS13805"}, {"annotations": "SGNH/GDSL_hydrolase_family_protein", "strand": "+", "location": "674748-675380", "name": "WP_074595793.1", "locus_tag": "A9987_RS13810"}, {"annotations": "MFS_transporter", "strand": "+", "location": "676447-677700", "name": "WP_000858613.1", "locus_tag": "A9987_RS13815"}, {"annotations": "non-ribosomal_peptide_synthetase", "strand": "+", "location": "677714-682276", "name": "WP_065223718.1", "locus_tag": "A9987_RS13820"}, {"annotations": "non-ribosomal_peptide_synthetase", "strand": "+", "location": "682279-688749", "name": "WP_065223719.1", "locus_tag": "A9987_RS13825"}, {"annotations": "non-ribosomal_peptide_synthetase", "strand": "+", "location": "688746-703628", "name": "WP_065223720.1", "locus_tag": "A9987_RS13830"}, {"annotations": "4'-phosphopantetheinyl_transferase", "strand": "+", "location": "703950-704654", "name": "WP_065223721.1", "locus_tag": "A9987_RS13835"}, {"annotations": "thioesterase", "strand": "+", "location": "704641-705363", "name": "WP_065223722.1", "locus_tag": "A9987_RS13840"}, {"annotations": "short-chain_dehydrogenase", "strand": "+", "location": "705747-706511", "name": "WP_065223723.1", "locus_tag": "A9987_RS13845"}, {"annotations": "DUF4879_domain-containing_protein", "strand": "+", "location": "706771-707256", "name": "WP_000272949.1", "locus_tag": "A9987_RS13850"}, {"annotations": "hypothetical_protein", "strand": "-", "location": "707277-707519", "name": "WP_074625209.1", "locus_tag": "A9987_RS28710"}, {"annotations": "chitin-binding_protein", "strand": "+", "location": "707755-709716", "name": "WP_065223724.1", "locus_tag": "A9987_RS13855"}, {"annotations": "hypothetical_protein", "strand": "+", "location": "710076-710486", "name": "WP_065223725.1", "locus_tag": "A9987_RS13860"}, {"annotations": "HD_domain-containing_protein", "strand": "+", "location": "711955-712437", "name": "WP_065223726.1", "locus_tag": "A9987_RS13865"}, {"annotations": "2'-5'_RNA_ligase", "strand": "+", "location": "712473-713081", "name": "WP_065223727.1", "locus_tag": "A9987_RS13870"}, {"annotations": "class_A_beta-lactamase", "strand": "-", "location": "713199-714143", "name": "WP_000289419.1", "locus_tag": "A9987_RS13875"}, {"annotations": "hypothetical_protein", "strand": "+", "location": "714976-715107", "name": "WP_000711428.1", "locus_tag": "A9987_RS28715"}, {"annotations": "hypothetical_protein", "strand": "-", "location": "715108-715302", "name": "WP_000514632.1", "locus_tag": "A9987_RS13880"}, {"annotations": "hypothetical_protein", "strand": "+", "location": "715522-716169", "name": "WP_065223728.1", "locus_tag": "A9987_RS13885"}, {"annotations": "N-acetyltransferase", "strand": "+", "location": "716473-716979", "name": "WP_000470146.1", "locus_tag": "A9987_RS13890"}, {"annotations": "hypothetical_protein", "strand": "-", "location": "717346-717531", "name": "WP_002005090.1", "locus_tag": "A9987_RS13895"}, {"annotations": "glucosaminidase", "strand": "+", "location": "718477-719895", "name": "WP_065223729.1", "locus_tag": "A9987_RS13900"}, {"annotations": "polysaccharide_deacetylase", "strand": "+", "location": "719920-720027", "name": "A9987_RS28720", "locus_tag": "A9987_RS28720"}, {"annotations": "hypothetical_protein", "strand": "+", "location": "720649-720836", "name": "A9987_RS28725", "locus_tag": "A9987_RS28725"}, {"annotations": "hypothetical_protein", "strand": "+", "location": "721027-721224", "name": "WP_074596005.1", "locus_tag": "A9987_RS28730"}, {"annotations": "hypothetical_protein", "strand": "+", "location": "721341-721883", "name": "WP_000844538.1", "locus_tag": "A9987_RS13910"}, {"annotations": "hypothetical_protein", "strand": "+", "location": "722410-722602", "name": "A9987_RS28735", "locus_tag": "A9987_RS28735"}, {"annotations": "hypothetical_protein", "strand": "-", "location": "69090-69282", "name": "BHL21_RS25155", "locus_tag": "BHL21_RS25155"}, {"annotations": "hypothetical_protein", "strand": "-", "location": "69809-70351", "name": "WP_000844538.1", "locus_tag": "BHL21_RS25160"}, {"annotations": "hypothetical_protein", "strand": "-", "location": "70468-70665", "name": "WP_074596005.1", "locus_tag": "BHL21_RS25165"}, {"annotations": "hypothetical_protein", "strand": "-", "location": "70856-71043", "name": "BHL21_RS25170", "locus_tag": "BHL21_RS25170"}, {"annotations": "polysaccharide_deacetylase", "strand": "-", "location": "71665-71769", "name": "BHL21_RS25175", "locus_tag": "BHL21_RS25175"}, {"annotations": "glucosaminidase", "strand": "-", "location": "71797-73215", "name": "WP_065223729.1", "locus_tag": "BHL21_RS25180"}, {"annotations": "hypothetical_protein", "strand": "+", "location": "74161-74346", "name": "WP_002005090.1", "locus_tag": "BHL21_RS25185"}, {"annotations": "N-acetyltransferase", "strand": "-", "location": "74713-75219", "name": "WP_000470146.1", "locus_tag": "BHL21_RS25190"}, {"annotations": "hypothetical_protein", "strand": "-", "location": "75523-76170", "name": "WP_065223728.1", "locus_tag": "BHL21_RS25195"}, {"annotations": "hypothetical_protein", "strand": "+", "location": "76390-76584", "name": "WP_000514632.1", "locus_tag": "BHL21_RS25200"}, {"annotations": "hypothetical_protein", "strand": "-", "location": "76585-76716", "name": "WP_000711428.1", "locus_tag": "BHL21_RS25205"}, {"annotations": "class_A_beta-lactamase", "strand": "+", "location": "77549-78493", "name": "WP_000289419.1", "locus_tag": "BHL21_RS25210"}, {"annotations": "2'-5'_RNA_ligase", "strand": "-", "location": "78611-79219", "name": "WP_065223727.1", "locus_tag": "BHL21_RS25215"}, {"annotations": "HD_domain-containing_protein", "strand": "-", "location": "79255-79737", "name": "WP_065223726.1", "locus_tag": "BHL21_RS25220"}, {"annotations": "hypothetical_protein", "strand": "-", "location": "81206-81616", "name": "WP_065223725.1", "locus_tag": "BHL21_RS25225"}, {"annotations": "DUF3472_domain-containing_protein", "strand": "-", "location": "81976-83937", "name": "WP_065223724.1", "locus_tag": "BHL21_RS25230"}, {"annotations": "hypothetical_protein", "strand": "+", "location": "84173-84415", "name": "WP_074625209.1", "locus_tag": "BHL21_RS25235"}, {"annotations": "DUF4879_domain-containing_protein", "strand": "-", "location": "84436-84921", "name": "WP_000272949.1", "locus_tag": "BHL21_RS25240"}, {"annotations": "KR_domain-containing_protein", "strand": "-", "location": "85181-85945", "name": "WP_065223723.1", "locus_tag": "BHL21_RS25245"}, {"annotations": "thioesterase", "strand": "-", "location": "86329-87051", "name": "WP_065223722.1", "locus_tag": "BHL21_RS25250"}, {"annotations": "4'-phosphopantetheinyl_transferase", "strand": "-", "location": "87038-87742", "name": "WP_065223721.1", "locus_tag": "BHL21_RS25255"}, {"annotations": "non-ribosomal_peptide_synthetase", "strand": "-", "location": "88064-102946", "name": "WP_078385452.1", "locus_tag": "BHL21_RS25260"}, {"annotations": "D-alanine--poly(phosphoribitol)_ligase_subunit_DltA", "strand": "-", "location": "102943-109413", "name": "WP_070180139.1", "locus_tag": "BHL21_RS25265"}, {"annotations": "non-ribosomal_peptide_synthetase", "strand": "-", "location": "109416-113972", "name": "WP_078385453.1", "locus_tag": "BHL21_RS25270"}, {"annotations": "MFS_transporter", "strand": "-", "location": "113986-115239", "name": "WP_000858613.1", "locus_tag": "BHL21_RS25275"}, {"annotations": "SGNH/GDSL_hydrolase_family_protein", "strand": "-", "location": "116306-116938", "name": "WP_074595793.1", "locus_tag": "BHL21_RS25280"}, {"annotations": "D-alanyl-D-alanine_carboxypeptidase", "strand": "-", "location": "117317-118630", "name": "WP_000677705.1", "locus_tag": "BHL21_RS25285"}, {"annotations": "antibiotic_acetyltransferase", "strand": "-", "location": "118961-119620", "name": "WP_078385454.1", "locus_tag": "BHL21_RS25290"}, {"annotations": "membrane_protein", "strand": "-", "location": "119874-120632", "name": "WP_000347986.1", "locus_tag": "BHL21_RS25295"}, {"annotations": "hypothetical_protein", "strand": "-", "location": "120700-121950", "name": "WP_065223715.1", "locus_tag": "BHL21_RS25300"}, {"annotations": "AbrB/MazE/SpoVT_family_DNA-binding_domain-containing_protein", "strand": "-", "location": "122474-122752", "name": "WP_000857360.1", "locus_tag": "BHL21_RS25305"}, {"annotations": "XRE_family_transcriptional_regulator", "strand": "-", "location": "122876-123754", "name": "WP_065223714.1", "locus_tag": "BHL21_RS25310"}, {"annotations": "DNA-binding_response_regulator", "strand": "+", "location": "124131-124382", "name": "WP_000827560.1", "locus_tag": "BHL21_RS25315"}, {"annotations": "hypothetical_protein", "strand": "-", "location": "124623-125225", "name": "WP_065223713.1", "locus_tag": "BHL21_RS25320"}, {"annotations": "hypothetical_protein", "strand": "-", "location": "125251-126060", "name": "WP_000664543.1", "locus_tag": "BHL21_RS25325"}, {"annotations": "aminoacyl-histidine_dipeptidase", "strand": "-", "location": "126306-127775", "name": "WP_078385455.1", "locus_tag": "BHL21_RS25330"}, {"annotations": "DUF1093_domain-containing_protein", "strand": "+", "location": "127987-128376", "name": "WP_065223712.1", "locus_tag": "BHL21_RS25335"}, {"annotations": "stage_II_sporulation_protein_SB", "strand": "-", "location": "128396-128572", "name": "WP_000852629.1", "locus_tag": "BHL21_RS25340"}, {"annotations": "hypothetical_protein", "strand": "-", "location": "128645-128782", "name": "WP_001999836.1", "locus_tag": "BHL21_RS25345"}, {"annotations": "stage_II_sporulation_protein_SB", "strand": "-", "location": "128886-129623", "name": "WP_065223711.1", "locus_tag": "BHL21_RS25350"}, {"annotations": "hypothetical_protein", "strand": "+", "location": "129626-129742", "name": "WP_074047530.1", "locus_tag": "BHL21_RS25355"}, {"annotations": "2,3-diphosphoglycerate-dependent_phosphoglycerate_mutase", "strand": "-", "location": "129861-130598", "name": "WP_000594150.1", "locus_tag": "BHL21_RS25360"}, {"annotations": "MarR_family_transcriptional_regulator", "strand": "-", "location": "130765-131247", "name": "WP_000191888.1", "locus_tag": "BHL21_RS25365"}, {"annotations": "indolepyruvate_decarboxylase", "strand": "+", "location": "131355-133040", "name": "WP_065223710.1", "locus_tag": "BHL21_RS25370"}, {"annotations": "indolepyruvate_decarboxylase", "strand": "-", "location": "1287083-1288768", "name": "WP_065223710.1", "locus_tag": "BTGOE2_RS12960"}, {"annotations": "MarR_family_transcriptional_regulator", "strand": "+", "location": "1288876-1289358", "name": "WP_000191888.1", "locus_tag": "BTGOE2_RS12965"}, {"annotations": "2,3-diphosphoglycerate-dependent_phosphoglycerate_mutase", "strand": "+", "location": "1289525-1290262", "name": "WP_000594150.1", "locus_tag": "BTGOE2_RS12970"}, {"annotations": "hypothetical_protein", "strand": "-", "location": "1290381-1290497", "name": "WP_074047530.1", "locus_tag": "BTGOE2_RS28380"}, {"annotations": "stage_II_sporulation_protein_SB", "strand": "+", "location": "1290500-1291237", "name": "WP_065223711.1", "locus_tag": "BTGOE2_RS12975"}, {"annotations": "hypothetical_protein", "strand": "+", "location": "1291341-1291478", "name": "WP_001999836.1", "locus_tag": "BTGOE2_RS12980"}, {"annotations": "stage_II_sporulation_protein_SB", "strand": "+", "location": "1291551-1291727", "name": "WP_000852629.1", "locus_tag": "BTGOE2_RS12985"}, {"annotations": "DUF1093_domain-containing_protein", "strand": "-", "location": "1291747-1292136", "name": "WP_065223712.1", "locus_tag": "BTGOE2_RS12990"}, {"annotations": "aminoacyl-histidine_dipeptidase", "strand": "+", "location": "1292348-1293817", "name": "WP_000287543.1", "locus_tag": "BTGOE2_RS12995"}, {"annotations": "hypothetical_protein", "strand": "+", "location": "1294063-1294872", "name": "WP_000664543.1", "locus_tag": "BTGOE2_RS13000"}, {"annotations": "hypothetical_protein", "strand": "+", "location": "1294898-1295500", "name": "WP_065223713.1", "locus_tag": "BTGOE2_RS13005"}, {"annotations": "DNA-binding_response_regulator", "strand": "-", "location": "1295741-1295992", "name": "WP_000827560.1", "locus_tag": "BTGOE2_RS13010"}, {"annotations": "XRE_family_transcriptional_regulator", "strand": "+", "location": "1296369-1297247", "name": "WP_065223714.1", "locus_tag": "BTGOE2_RS13015"}, {"annotations": "AbrB/MazE/SpoVT_family_DNA-binding_domain-containing_protein", "strand": "+", "location": "1297371-1297649", "name": "WP_000857360.1", "locus_tag": "BTGOE2_RS13020"}, {"annotations": "hypothetical_protein", "strand": "+", "location": "1298173-1299423", "name": "WP_065223715.1", "locus_tag": "BTGOE2_RS13025"}, {"annotations": "membrane_protein", "strand": "+", "location": "1299491-1300249", "name": "WP_000347986.1", "locus_tag": "BTGOE2_RS13030"}, {"annotations": "antibiotic_acetyltransferase", "strand": "+", "location": "1300503-1301162", "name": "WP_000682538.1", "locus_tag": "BTGOE2_RS13035"}, {"annotations": "D-alanyl-D-alanine_carboxypeptidase", "strand": "+", "location": "1301493-1302806", "name": "WP_000677705.1", "locus_tag": "BTGOE2_RS13040"}, {"annotations": "SGNH/GDSL_hydrolase_family_protein", "strand": "+", "location": "1303185-1303817", "name": "WP_074595793.1", "locus_tag": "BTGOE2_RS13045"}, {"annotations": "MFS_transporter", "strand": "+", "location": "1304884-1306137", "name": "WP_000858613.1", "locus_tag": "BTGOE2_RS13050"}, {"annotations": "non-ribosomal_peptide_synthetase", "strand": "+", "location": "1306151-1310707", "name": "WP_070180138.1", "locus_tag": "BTGOE2_RS13055"}, {"annotations": "D-alanine--poly(phosphoribitol)_ligase_subunit_DltA", "strand": "+", "location": "1310710-1317180", "name": "WP_070180139.1", "locus_tag": "BTGOE2_RS13060"}, {"annotations": "non-ribosomal_peptide_synthetase", "strand": "+", "location": "1317177-1332059", "name": "WP_070180140.1", "locus_tag": "BTGOE2_RS13065"}, {"annotations": "4'-phosphopantetheinyl_transferase", "strand": "+", "location": "1332381-1333085", "name": "WP_065223721.1", "locus_tag": "BTGOE2_RS13070"}, {"annotations": "thioesterase", "strand": "+", "location": "1333072-1333794", "name": "WP_065223722.1", "locus_tag": "BTGOE2_RS13075"}, {"annotations": "KR_domain-containing_protein", "strand": "+", "location": "1334178-1334942", "name": "WP_065223723.1", "locus_tag": "BTGOE2_RS13080"}, {"annotations": "DUF4879_domain-containing_protein", "strand": "+", "location": "1335202-1335687", "name": "WP_000272949.1", "locus_tag": "BTGOE2_RS13085"}, {"annotations": "hypothetical_protein", "strand": "-", "location": "1335708-1335950", "name": "WP_074625209.1", "locus_tag": "BTGOE2_RS28385"}, {"annotations": "chitin-binding_protein", "strand": "+", "location": "1336186-1337718", "name": "BTGOE2_RS13090", "locus_tag": "BTGOE2_RS13090"}, {"annotations": "hypothetical_protein", "strand": "+", "location": "1338090-1338500", "name": "WP_065223725.1", "locus_tag": "BTGOE2_RS13095"}, {"annotations": "HD_domain-containing_protein", "strand": "+", "location": "1339969-1340451", "name": "WP_065223726.1", "locus_tag": "BTGOE2_RS13100"}, {"annotations": "2'-5'_RNA_ligase", "strand": "+", "location": "1340487-1341095", "name": "WP_065223727.1", "locus_tag": "BTGOE2_RS13105"}, {"annotations": "class_A_beta-lactamase", "strand": "-", "location": "1341213-1342157", "name": "WP_000289419.1", "locus_tag": "BTGOE2_RS13110"}, {"annotations": "hypothetical_protein", "strand": "+", "location": "1342990-1343121", "name": "WP_000711428.1", "locus_tag": "BTGOE2_RS28390"}, {"annotations": "hypothetical_protein", "strand": "-", "location": "1343122-1343316", "name": "WP_000514632.1", "locus_tag": "BTGOE2_RS13115"}, {"annotations": "hypothetical_protein", "strand": "+", "location": "1343536-1344183", "name": "WP_065223728.1", "locus_tag": "BTGOE2_RS13120"}, {"annotations": "N-acetyltransferase", "strand": "+", "location": "1344487-1344993", "name": "WP_000470146.1", "locus_tag": "BTGOE2_RS13125"}, {"annotations": "hypothetical_protein", "strand": "-", "location": "1345360-1345545", "name": "WP_002005090.1", "locus_tag": "BTGOE2_RS13130"}, {"annotations": "glucosaminidase", "strand": "+", "location": "1346491-1347909", "name": "WP_065223729.1", "locus_tag": "BTGOE2_RS13135"}, {"annotations": "polysaccharide_deacetylase", "strand": "+", "location": "1347934-1348047", "name": "BTGOE2_RS28395", "locus_tag": "BTGOE2_RS28395"}, {"annotations": "hypothetical_protein", "strand": "+", "location": "1348663-1348850", "name": "BTGOE2_RS28400", "locus_tag": "BTGOE2_RS28400"}, {"annotations": "hypothetical_protein", "strand": "+", "location": "1349041-1349238", "name": "WP_074596005.1", "locus_tag": "BTGOE2_RS28405"}, {"annotations": "hypothetical_protein", "strand": "+", "location": "1349355-1349897", "name": "WP_000844538.1", "locus_tag": "BTGOE2_RS13145"}, {"annotations": "hypothetical_protein", "strand": "+", "location": "1350424-1350616", "name": "BTGOE2_RS28410", "locus_tag": "BTGOE2_RS28410"}, {"annotations": "patatin", "strand": "+", "location": "1350738-1351811", "name": "WP_000331137.1", "locus_tag": "BTGOE2_RS13150"}, {"annotations": "indolepyruvate_decarboxylase", "strand": "-", "location": "1635793-1637478", "name": "WP_029960448.1", "locus_tag": "DA68_RS08390"}, {"annotations": "MarR_family_transcriptional_regulator", "strand": "+", "location": "1637586-1638068", "name": "WP_000191888.1", "locus_tag": "DA68_RS08395"}, {"annotations": "2,3-diphosphoglycerate-dependent_phosphoglycerate_mutase", "strand": "+", "location": "1638235-1638972", "name": "WP_000594151.1", "locus_tag": "DA68_RS08400"}, {"annotations": "hypothetical_protein", "strand": "-", "location": "1639091-1639207", "name": "WP_074047530.1", "locus_tag": "DA68_RS28850"}, {"annotations": "stage_II_sporulation_protein_SA", "strand": "+", "location": "1639210-1639947", "name": "WP_000624979.1", "locus_tag": "DA68_RS08405"}, {"annotations": "hypothetical_protein", "strand": "+", "location": "1640051-1640188", "name": "WP_001999836.1", "locus_tag": "DA68_RS08410"}, {"annotations": "stage_II_sporulation_protein_SB", "strand": "+", "location": "1640261-1640437", "name": "WP_000852627.1", "locus_tag": "DA68_RS08415"}, {"annotations": "hypothetical_protein", "strand": "-", "location": "1640457-1640846", "name": "WP_000713864.1", "locus_tag": "DA68_RS08420"}, {"annotations": "aminoacyl-histidine_dipeptidase", "strand": "+", "location": "1641058-1642527", "name": "WP_000287533.1", "locus_tag": "DA68_RS08425"}, {"annotations": "hypothetical_protein", "strand": "+", "location": "1642772-1643581", "name": "WP_000664542.1", "locus_tag": "DA68_RS08430"}, {"annotations": "hypothetical_protein", "strand": "+", "location": "1643607-1644209", "name": "WP_000517260.1", "locus_tag": "DA68_RS08435"}, {"annotations": "DNA-binding_response_regulator", "strand": "-", "location": "1644450-1644701", "name": "WP_000827560.1", "locus_tag": "DA68_RS08440"}, {"annotations": "transcriptional_regulator", "strand": "+", "location": "1645078-1645968", "name": "WP_025966193.1", "locus_tag": "DA68_RS08445"}, {"annotations": "AbrB/MazE/SpoVT_family_DNA-binding_domain-containing_protein", "strand": "+", "location": "1646087-1646365", "name": "WP_000842216.1", "locus_tag": "DA68_RS08450"}, {"annotations": "hypothetical_protein", "strand": "+", "location": "1646886-1648136", "name": "WP_001032369.1", "locus_tag": "DA68_RS08455"}, {"annotations": "membrane_protein", "strand": "+", "location": "1648204-1648962", "name": "WP_000347986.1", "locus_tag": "DA68_RS08460"}, {"annotations": "antibiotic_acetyltransferase", "strand": "+", "location": "1649216-1649875", "name": "WP_025966192.1", "locus_tag": "DA68_RS08465"}, {"annotations": "D-alanyl-D-alanine_carboxypeptidase", "strand": "+", "location": "1650207-1651520", "name": "WP_025966191.1", "locus_tag": "DA68_RS08470"}, {"annotations": "SGNH/GDSL_hydrolase_family_protein", "strand": "+", "location": "1651940-1652530", "name": "WP_000265873.1", "locus_tag": "DA68_RS08475"}, {"annotations": "MFS_transporter", "strand": "+", "location": "1653597-1654850", "name": "WP_000858614.1", "locus_tag": "DA68_RS08480"}, {"annotations": "non-ribosomal_peptide_synthetase", "strand": "+", "location": "1654864-1659420", "name": "WP_025966190.1", "locus_tag": "DA68_RS08485"}, {"annotations": "non-ribosomal_peptide_synthetase", "strand": "+", "location": "1659423-1665893", "name": "WP_025966189.1", "locus_tag": "DA68_RS08490"}, {"annotations": "non-ribosomal_peptide_synthetase", "strand": "+", "location": "1665890-1680772", "name": "WP_025966188.1", "locus_tag": "DA68_RS08495"}, {"annotations": "4'-phosphopantetheinyl_transferase", "strand": "+", "location": "1681094-1681798", "name": "WP_000701205.1", "locus_tag": "DA68_RS08500"}, {"annotations": "thioesterase", "strand": "+", "location": "1681785-1682507", "name": "WP_025966187.1", "locus_tag": "DA68_RS08505"}, {"annotations": "short-chain_dehydrogenase", "strand": "+", "location": "1682893-1683657", "name": "WP_025966186.1", "locus_tag": "DA68_RS08510"}, {"annotations": "DUF4879_domain-containing_protein", "strand": "+", "location": "1683917-1684402", "name": "WP_000272949.1", "locus_tag": "DA68_RS08515"}, {"annotations": "hypothetical_protein", "strand": "-", "location": "1684423-1684665", "name": "WP_074625209.1", "locus_tag": "DA68_RS28855"}, {"annotations": "chitin-binding_protein", "strand": "+", "location": "1684901-1686445", "name": "WP_000477423.1", "locus_tag": "DA68_RS08520"}, {"annotations": "hypothetical_protein", "strand": "+", "location": "1686805-1687215", "name": "WP_000592185.1", "locus_tag": "DA68_RS08525"}, {"annotations": "HD_domain-containing_protein", "strand": "+", "location": "1688684-1689166", "name": "WP_025966185.1", "locus_tag": "DA68_RS08530"}, {"annotations": "2'-5'_RNA_ligase", "strand": "+", "location": "1689202-1689810", "name": "WP_009326954.1", "locus_tag": "DA68_RS08535"}, {"annotations": "class_A_beta-lactamase", "strand": "-", "location": "1689928-1690872", "name": "WP_000289419.1", "locus_tag": "DA68_RS08540"}, {"annotations": "hypothetical_protein", "strand": "+", "location": "1691705-1691836", "name": "WP_000711428.1", "locus_tag": "DA68_RS28860"}, {"annotations": "hypothetical_protein", "strand": "-", "location": "1691837-1692031", "name": "WP_000514632.1", "locus_tag": "DA68_RS08545"}, {"annotations": "hypothetical_protein", "strand": "+", "location": "1692251-1692898", "name": "WP_000655723.1", "locus_tag": "DA68_RS08550"}, {"annotations": "N-acetyltransferase", "strand": "+", "location": "1693202-1693708", "name": "WP_000470146.1", "locus_tag": "DA68_RS08555"}, {"annotations": "hypothetical_protein", "strand": "-", "location": "1694075-1694260", "name": "WP_002005090.1", "locus_tag": "DA68_RS08560"}, {"annotations": "glucosaminidase", "strand": "+", "location": "1695206-1696624", "name": "WP_000680985.1", "locus_tag": "DA68_RS08565"}, {"annotations": "polysaccharide_deacetylase", "strand": "+", "location": "1696649-1696762", "name": "DA68_RS28865", "locus_tag": "DA68_RS28865"}, {"annotations": "hypothetical_protein", "strand": "+", "location": "1697378-1697565", "name": "DA68_RS28870", "locus_tag": "DA68_RS28870"}, {"annotations": "hypothetical_protein", "strand": "+", "location": "1697756-1697953", "name": "WP_074596005.1", "locus_tag": "DA68_RS28875"}, {"annotations": "hypothetical_protein", "strand": "+", "location": "1698070-1698612", "name": "WP_000844538.1", "locus_tag": "DA68_RS08575"}, {"annotations": "hypothetical_protein", "strand": "+", "location": "1699139-1699331", "name": "DA68_RS28880", "locus_tag": "DA68_RS28880"}, {"annotations": "patatin", "strand": "+", "location": "1699453-1700526", "name": "WP_000331137.1", "locus_tag": "DA68_RS08580"}, {"annotations": "MarR_family_transcriptional_regulator", "strand": "+", "location": "50211-50693", "name": "WP_000191886.1", "locus_tag": "BHL31_RS21855"}, {"annotations": "2,3-diphosphoglycerate-dependent_phosphoglycerate_mutase", "strand": "+", "location": "50860-51597", "name": "WP_078439669.1", "locus_tag": "BHL31_RS21860"}, {"annotations": "hypothetical_protein", "strand": "-", "location": "51717-51833", "name": "WP_074047530.1", "locus_tag": "BHL31_RS21865"}, {"annotations": "stage_II_sporulation_protein_SB", "strand": "+", "location": "51836-52573", "name": "WP_065223711.1", "locus_tag": "BHL31_RS21870"}, {"annotations": "hypothetical_protein", "strand": "+", "location": "52677-52814", "name": "WP_001999836.1", "locus_tag": "BHL31_RS21875"}, {"annotations": "stage_II_sporulation_protein_SB", "strand": "+", "location": "52887-53063", "name": "WP_000852629.1", "locus_tag": "BHL31_RS21880"}, {"annotations": "DUF1093_domain-containing_protein", "strand": "-", "location": "53083-53472", "name": "WP_078439670.1", "locus_tag": "BHL31_RS21885"}, {"annotations": "aminoacyl-histidine_dipeptidase", "strand": "+", "location": "53684-55153", "name": "WP_000287543.1", "locus_tag": "BHL31_RS21890"}, {"annotations": "hypothetical_protein", "strand": "+", "location": "55399-56208", "name": "WP_000664543.1", "locus_tag": "BHL31_RS21895"}, {"annotations": "hypothetical_protein", "strand": "+", "location": "56234-56836", "name": "WP_065223713.1", "locus_tag": "BHL31_RS21900"}, {"annotations": "agmatine_deiminase", "strand": "+", "location": "57293-58306", "name": "WP_078439703.1", "locus_tag": "BHL31_RS21905"}, {"annotations": "DNA-binding_response_regulator", "strand": "-", "location": "58766-59017", "name": "WP_000827555.1", "locus_tag": "BHL31_RS21910"}, {"annotations": "transcriptional_regulator", "strand": "+", "location": "59398-60276", "name": "WP_016512835.1", "locus_tag": "BHL31_RS21915"}, {"annotations": "AbrB/MazE/SpoVT_family_DNA-binding_domain-containing_protein", "strand": "+", "location": "60400-60678", "name": "WP_000857360.1", "locus_tag": "BHL31_RS21920"}, {"annotations": "hypothetical_protein", "strand": "+", "location": "61203-62453", "name": "WP_078439671.1", "locus_tag": "BHL31_RS21925"}, {"annotations": "hypothetical_protein", "strand": "+", "location": "62521-63279", "name": "WP_078439672.1", "locus_tag": "BHL31_RS21930"}, {"annotations": "antibiotic_acetyltransferase", "strand": "+", "location": "63533-64192", "name": "WP_000682538.1", "locus_tag": "BHL31_RS21935"}, {"annotations": "D-alanyl-D-alanine_carboxypeptidase", "strand": "+", "location": "64524-65837", "name": "WP_078439673.1", "locus_tag": "BHL31_RS21940"}, {"annotations": "SGNH/GDSL_hydrolase_family_protein", "strand": "+", "location": "66212-66844", "name": "WP_074619252.1", "locus_tag": "BHL31_RS21945"}, {"annotations": "MFS_transporter", "strand": "+", "location": "67902-69155", "name": "WP_025709611.1", "locus_tag": "BHL31_RS21950"}, {"annotations": "non-ribosomal_peptide_synthetase", "strand": "+", "location": "69169-73731", "name": "WP_078439674.1", "locus_tag": "BHL31_RS21955"}, {"annotations": "D-alanine--poly(phosphoribitol)_ligase_subunit_DltA", "strand": "+", "location": "73734-80204", "name": "WP_078439675.1", "locus_tag": "BHL31_RS21960"}, {"annotations": "non-ribosomal_peptide_synthetase", "strand": "+", "location": "80201-95083", "name": "WP_078439676.1", "locus_tag": "BHL31_RS21965"}, {"annotations": "4'-phosphopantetheinyl_transferase", "strand": "+", "location": "95405-96109", "name": "WP_000701216.1", "locus_tag": "BHL31_RS21970"}, {"annotations": "thioesterase", "strand": "+", "location": "96096-96818", "name": "WP_078439677.1", "locus_tag": "BHL31_RS21975"}, {"annotations": "KR_domain-containing_protein", "strand": "+", "location": "97202-97966", "name": "WP_078439678.1", "locus_tag": "BHL31_RS21980"}, {"annotations": "DUF4879_domain-containing_protein", "strand": "+", "location": "98226-98711", "name": "WP_000272949.1", "locus_tag": "BHL31_RS21985"}, {"annotations": "hypothetical_protein", "strand": "-", "location": "98732-98974", "name": "WP_074625209.1", "locus_tag": "BHL31_RS21990"}, {"annotations": "chitin-binding_protein", "strand": "+", "location": "99210-100742", "name": "BHL31_RS21995", "locus_tag": "BHL31_RS21995"}, {"annotations": "hypothetical_protein", "strand": "+", "location": "101114-101524", "name": "WP_000592185.1", "locus_tag": "BHL31_RS22000"}, {"annotations": "HD_domain-containing_protein", "strand": "+", "location": "102996-103478", "name": "WP_078439679.1", "locus_tag": "BHL31_RS22005"}, {"annotations": "2'-5'_RNA_ligase", "strand": "+", "location": "103514-104122", "name": "WP_078439680.1", "locus_tag": "BHL31_RS22010"}, {"annotations": "class_A_beta-lactamase", "strand": "-", "location": "104240-105184", "name": "WP_000289419.1", "locus_tag": "BHL31_RS22015"}, {"annotations": "hypothetical_protein", "strand": "-", "location": "105525-105704", "name": "WP_078439681.1", "locus_tag": "BHL31_RS22020"}, {"annotations": "hypothetical_protein", "strand": "+", "location": "106017-106148", "name": "WP_000711426.1", "locus_tag": "BHL31_RS22025"}, {"annotations": "hypothetical_protein", "strand": "-", "location": "106149-106343", "name": "WP_000514632.1", "locus_tag": "BHL31_RS22030"}, {"annotations": "hypothetical_protein", "strand": "+", "location": "106563-107210", "name": "WP_078439682.1", "locus_tag": "BHL31_RS22035"}, {"annotations": "N-acetyltransferase", "strand": "+", "location": "107516-108022", "name": "WP_078439683.1", "locus_tag": "BHL31_RS22040"}, {"annotations": "hypothetical_protein", "strand": "-", "location": "108389-108574", "name": "WP_002005090.1", "locus_tag": "BHL31_RS22045"}, {"annotations": "glucosaminidase", "strand": "+", "location": "109520-110938", "name": "WP_078439684.1", "locus_tag": "BHL31_RS22050"}, {"annotations": "penicillin-binding_transpeptidase_domain-containing_protein", "strand": "+", "location": "111814-113781", "name": "WP_078439685.1", "locus_tag": "BHL31_RS22055"}, {"annotations": "RNA_polymerase_subunit_sigma-24", "strand": "+", "location": "114212-114751", "name": "WP_078439686.1", "locus_tag": "BHL31_RS22060"}, {"annotations": "MarR_family_transcriptional_regulator", "strand": "+", "location": "33975-34457", "name": "WP_000191886.1", "locus_tag": "TU58_RS17495"}, {"annotations": "2,3-bisphosphoglycerate-dependent_phosphoglycerate_mutase", "strand": "+", "location": "34624-35361", "name": "WP_000594136.1", "locus_tag": "TU58_RS17500"}, {"annotations": "hypothetical_protein", "strand": "-", "location": "35481-35597", "name": "WP_074047530.1", "locus_tag": "TU58_RS31610"}, {"annotations": "stage_II_sporulation_protein_SA", "strand": "+", "location": "35599-36336", "name": "WP_000624977.1", "locus_tag": "TU58_RS17505"}, {"annotations": "hypothetical_protein", "strand": "+", "location": "36440-36577", "name": "WP_001999836.1", "locus_tag": "TU58_RS17510"}, {"annotations": "stage_II_sporulation_protein_SB", "strand": "+", "location": "36650-36826", "name": "WP_000852629.1", "locus_tag": "TU58_RS17515"}, {"annotations": "hypothetical_protein", "strand": "-", "location": "36845-37234", "name": "WP_000713865.1", "locus_tag": "TU58_RS17520"}, {"annotations": "aminoacyl-histidine_dipeptidase", "strand": "+", "location": "37446-38915", "name": "WP_000287543.1", "locus_tag": "TU58_RS17525"}, {"annotations": "hypothetical_protein", "strand": "+", "location": "39161-39970", "name": "WP_000664543.1", "locus_tag": "TU58_RS17530"}, {"annotations": "hypothetical_protein", "strand": "+", "location": "39996-40598", "name": "WP_000517265.1", "locus_tag": "TU58_RS17535"}, {"annotations": "agmatine_deiminase_family_protein", "strand": "+", "location": "41055-42068", "name": "WP_074619261.1", "locus_tag": "TU58_RS17540"}, {"annotations": "DNA-binding_response_regulator", "strand": "-", "location": "42528-42779", "name": "WP_000827555.1", "locus_tag": "TU58_RS17545"}, {"annotations": "transcriptional_regulator", "strand": "+", "location": "43160-44038", "name": "WP_016512835.1", "locus_tag": "TU58_RS17550"}, {"annotations": "AbrB/MazE/SpoVT_family_DNA-binding_domain-containing_protein", "strand": "+", "location": "44179-44457", "name": "WP_000857360.1", "locus_tag": "TU58_RS17555"}, {"annotations": "hypothetical_protein", "strand": "+", "location": "44981-46231", "name": "WP_001032364.1", "locus_tag": "TU58_RS17560"}, {"annotations": "membrane_protein", "strand": "+", "location": "46299-47057", "name": "WP_000347984.1", "locus_tag": "TU58_RS17565"}, {"annotations": "antibiotic_acetyltransferase", "strand": "+", "location": "47310-47969", "name": "WP_025709614.1", "locus_tag": "TU58_RS17570"}, {"annotations": "D-alanyl-D-alanine_carboxypeptidase", "strand": "+", "location": "48298-49611", "name": "WP_025709613.1", "locus_tag": "TU58_RS17575"}, {"annotations": "acyltransferase", "strand": "+", "location": "49704-49825", "name": "TU58_RS31615", "locus_tag": "TU58_RS31615"}, {"annotations": "SGNH/GDSL_hydrolase_family_protein", "strand": "+", "location": "49986-50618", "name": "WP_074619252.1", "locus_tag": "TU58_RS17580"}, {"annotations": "MFS_transporter", "strand": "+", "location": "51677-52930", "name": "WP_000858613.1", "locus_tag": "TU58_RS17585"}, {"annotations": "non-ribosomal_peptide_synthetase", "strand": "+", "location": "52944-57500", "name": "WP_048535304.1", "locus_tag": "TU58_RS17590"}, {"annotations": "non-ribosomal_peptide_synthetase", "strand": "+", "location": "57503-63973", "name": "WP_048535306.1", "locus_tag": "TU58_RS17595"}, {"annotations": "non-ribosomal_peptide_synthetase", "strand": "+", "location": "63970-78852", "name": "WP_048535308.1", "locus_tag": "TU58_RS17600"}, {"annotations": "4'-phosphopantetheinyl_transferase", "strand": "+", "location": "79174-79878", "name": "WP_046392699.1", "locus_tag": "TU58_RS17605"}, {"annotations": "thioesterase", "strand": "+", "location": "79865-80587", "name": "WP_006918054.1", "locus_tag": "TU58_RS17610"}, {"annotations": "short-chain_dehydrogenase", "strand": "+", "location": "80952-81716", "name": "WP_025966186.1", "locus_tag": "TU58_RS17615"}, {"annotations": "DUF4879_domain-containing_protein", "strand": "+", "location": "81976-82461", "name": "WP_048535311.1", "locus_tag": "TU58_RS17620"}, {"annotations": "hypothetical_protein", "strand": "-", "location": "82482-82724", "name": "WP_095209964.1", "locus_tag": "TU58_RS31620"}, {"annotations": "chitin-binding_protein", "strand": "+", "location": "82960-84492", "name": "TU58_RS17625", "locus_tag": "TU58_RS17625"}, {"annotations": "hypothetical_protein", "strand": "+", "location": "84864-85274", "name": "WP_000592185.1", "locus_tag": "TU58_RS17630"}, {"annotations": "HD_domain-containing_protein", "strand": "+", "location": "86744-87226", "name": "WP_048535313.1", "locus_tag": "TU58_RS17635"}, {"annotations": "2'-5'_RNA_ligase", "strand": "+", "location": "87262-87870", "name": "WP_048535315.1", "locus_tag": "TU58_RS17640"}, {"annotations": "class_A_beta-lactamase", "strand": "-", "location": "87988-88932", "name": "WP_000289419.1", "locus_tag": "TU58_RS17645"}, {"annotations": "hypothetical_protein", "strand": "-", "location": "89273-89452", "name": "WP_095209965.1", "locus_tag": "TU58_RS31625"}, {"annotations": "hypothetical_protein", "strand": "-", "location": "89897-90091", "name": "WP_000514632.1", "locus_tag": "TU58_RS17650"}, {"annotations": "antigen", "strand": "+", "location": "90311-90958", "name": "WP_048535319.1", "locus_tag": "TU58_RS17655"}, {"annotations": "N-acetyltransferase", "strand": "+", "location": "91261-91767", "name": "WP_000470155.1", "locus_tag": "TU58_RS17660"}, {"annotations": "hypothetical_protein", "strand": "-", "location": "92134-92319", "name": "WP_002005090.1", "locus_tag": "TU58_RS17665"}, {"annotations": "glucosaminidase", "strand": "+", "location": "93265-94683", "name": "WP_048535320.1", "locus_tag": "TU58_RS17670"}, {"annotations": "peptidoglycan-N-acetylglucosamine_deacetylase", "strand": "+", "location": "94711-94815", "name": "TU58_RS31630", "locus_tag": "TU58_RS31630"}, {"annotations": "hypothetical_protein", "strand": "+", "location": "95815-96012", "name": "WP_074619017.1", "locus_tag": "TU58_RS31635"}, {"annotations": "hypothetical_protein", "strand": "+", "location": "96129-96641", "name": "WP_000844534.1", "locus_tag": "TU58_RS17680"}, {"annotations": "hypothetical_protein", "strand": "+", "location": "97197-97394", "name": "WP_006920378.1", "locus_tag": "TU58_RS31640"}, {"annotations": "patatin", "strand": "+", "location": "97516-98589", "name": "WP_000331135.1", "locus_tag": "TU58_RS17685"}, {"annotations": "methyltransferase", "strand": "+", "location": "582284-582664", "name": "WP_000497671.1", "locus_tag": "HMPREF1014_RS12075"}, {"annotations": "indolepyruvate_decarboxylase", "strand": "-", "location": "582822-584507", "name": "WP_043307200.1", "locus_tag": "HMPREF1014_RS12080"}, {"annotations": "MarR_family_transcriptional_regulator", "strand": "+", "location": "584615-585097", "name": "WP_000191888.1", "locus_tag": "HMPREF1014_RS12085"}, {"annotations": "2,3-bisphosphoglycerate-dependent_phosphoglycerate_mutase", "strand": "+", "location": "585264-586001", "name": "WP_000594152.1", "locus_tag": "HMPREF1014_RS12090"}, {"annotations": "hypothetical_protein", "strand": "-", "location": "586120-586236", "name": "WP_074047530.1", "locus_tag": "HMPREF1014_RS29900"}, {"annotations": "stage_II_sporulation_protein_SA", "strand": "+", "location": "586239-586976", "name": "WP_000624978.1", "locus_tag": "HMPREF1014_RS12095"}, {"annotations": "hypothetical_protein", "strand": "+", "location": "587080-587217", "name": "WP_001999836.1", "locus_tag": "HMPREF1014_RS12100"}, {"annotations": "stage_III_sporulation_protein_AA", "strand": "+", "location": "587290-587498", "name": "HMPREF1014_RS12105", "locus_tag": "HMPREF1014_RS12105"}, {"annotations": "DUF1093_domain-containing_protein", "strand": "-", "location": "587565-587936", "name": "WP_043307204.1", "locus_tag": "HMPREF1014_RS12110"}, {"annotations": "aminoacyl-histidine_dipeptidase", "strand": "+", "location": "588167-589636", "name": "WP_000287545.1", "locus_tag": "HMPREF1014_RS12115"}, {"annotations": "hypothetical_protein", "strand": "+", "location": "589883-590692", "name": "WP_000664547.1", "locus_tag": "HMPREF1014_RS12120"}, {"annotations": "hypothetical_protein", "strand": "+", "location": "590718-591320", "name": "WP_000517262.1", "locus_tag": "HMPREF1014_RS12125"}, {"annotations": "DNA-binding_response_regulator", "strand": "-", "location": "591562-591813", "name": "WP_000827560.1", "locus_tag": "HMPREF1014_RS12130"}, {"annotations": "XRE_family_transcriptional_regulator", "strand": "+", "location": "592243-592404", "name": "WP_084796648.1", "locus_tag": "HMPREF1014_RS29905"}, {"annotations": "XRE_family_transcriptional_regulator", "strand": "+", "location": "592431-593066", "name": "WP_009326949.1", "locus_tag": "HMPREF1014_RS12135"}, {"annotations": "AbrB/MazE/SpoVT_family_DNA-binding_domain-containing_protein", "strand": "+", "location": "593207-593485", "name": "WP_000842216.1", "locus_tag": "HMPREF1014_RS12140"}, {"annotations": "hypothetical_protein", "strand": "+", "location": "594005-595255", "name": "WP_001032366.1", "locus_tag": "HMPREF1014_RS12145"}, {"annotations": "membrane_protein", "strand": "+", "location": "595323-596081", "name": "WP_000347986.1", "locus_tag": "HMPREF1014_RS12150"}, {"annotations": "antibiotic_acetyltransferase", "strand": "+", "location": "596335-596994", "name": "WP_000682538.1", "locus_tag": "HMPREF1014_RS12155"}, {"annotations": "D-alanyl-D-alanine_carboxypeptidase", "strand": "+", "location": "597325-598638", "name": "WP_000677705.1", "locus_tag": "HMPREF1014_RS12160"}, {"annotations": "lipase", "strand": "+", "location": "599017-599648", "name": "HMPREF1014_RS12165", "locus_tag": "HMPREF1014_RS12165"}, {"annotations": "MFS_transporter", "strand": "+", "location": "600715-601968", "name": "WP_000858613.1", "locus_tag": "HMPREF1014_RS12170"}, {"annotations": "non-ribosomal_peptide_synthetase", "strand": "+", "location": "601982-606538", "name": "WP_000180450.1", "locus_tag": "HMPREF1014_RS12175"}, {"annotations": "non-ribosomal_peptide_synthetase", "strand": "+", "location": "606541-613011", "name": "WP_000503041.1", "locus_tag": "HMPREF1014_RS12180"}, {"annotations": "hypothetical_protein", "strand": "+", "location": "613077-615244", "name": "HMPREF1014_RS29910", "locus_tag": "HMPREF1014_RS29910"}, {"annotations": "hypothetical_protein", "strand": "+", "location": "615189-615947", "name": "HMPREF1014_RS29915", "locus_tag": "HMPREF1014_RS29915"}, {"annotations": "non-ribosomal_peptide_synthetase", "strand": "+", "location": "617616-627889", "name": "HMPREF1014_RS12185", "locus_tag": "HMPREF1014_RS12185"}, {"annotations": "4'-phosphopantetheinyl_transferase", "strand": "+", "location": "628211-628915", "name": "WP_000701205.1", "locus_tag": "HMPREF1014_RS12190"}, {"annotations": "thioesterase", "strand": "+", "location": "628902-629624", "name": "WP_001172929.1", "locus_tag": "HMPREF1014_RS12195"}, {"annotations": "KR_domain-containing_protein", "strand": "+", "location": "630010-630774", "name": "WP_001037510.1", "locus_tag": "HMPREF1014_RS12200"}, {"annotations": "DUF4879_domain-containing_protein", "strand": "+", "location": "631034-631518", "name": "HMPREF1014_RS12205", "locus_tag": "HMPREF1014_RS12205"}, {"annotations": "hypothetical_protein", "strand": "-", "location": "631539-631781", "name": "WP_076775134.1", "locus_tag": "HMPREF1014_RS29920"}, {"annotations": "DUF3472_domain-containing_protein", "strand": "+", "location": "632017-633561", "name": "WP_000477423.1", "locus_tag": "HMPREF1014_RS12210"}, {"annotations": "hypothetical_protein", "strand": "+", "location": "633922-634332", "name": "WP_000592185.1", "locus_tag": "HMPREF1014_RS12215"}, {"annotations": "HD_domain-containing_protein", "strand": "+", "location": "635802-636284", "name": "WP_009326953.1", "locus_tag": "HMPREF1014_RS12220"}, {"annotations": "2'-5'_RNA_ligase", "strand": "+", "location": "636320-636928", "name": "WP_009326954.1", "locus_tag": "HMPREF1014_RS12225"}, {"annotations": "class_A_beta-lactamase", "strand": "-", "location": "637046-637990", "name": "WP_000289419.1", "locus_tag": "HMPREF1014_RS12230"}, {"annotations": "hypothetical_protein", "strand": "+", "location": "638823-638954", "name": "WP_000711428.1", "locus_tag": "HMPREF1014_RS29925"}, {"annotations": "hypothetical_protein", "strand": "-", "location": "638955-639149", "name": "WP_000514632.1", "locus_tag": "HMPREF1014_RS12235"}, {"annotations": "hypothetical_protein", "strand": "+", "location": "639369-640016", "name": "WP_000655723.1", "locus_tag": "HMPREF1014_RS12240"}, {"annotations": "N-acetyltransferase", "strand": "+", "location": "640320-640826", "name": "WP_000470146.1", "locus_tag": "HMPREF1014_RS12245"}, {"annotations": "hypothetical_protein", "strand": "-", "location": "641193-641378", "name": "WP_002005090.1", "locus_tag": "HMPREF1014_RS12250"}, {"annotations": "glucosaminidase", "strand": "+", "location": "642324-643742", "name": "WP_000680985.1", "locus_tag": "HMPREF1014_RS12255"}, {"annotations": "polysaccharide_deacetylase", "strand": "+", "location": "643767-643880", "name": "HMPREF1014_RS29930", "locus_tag": "HMPREF1014_RS29930"}, {"annotations": "hypothetical_protein", "strand": "+", "location": "644874-645071", "name": "WP_074596005.1", "locus_tag": "HMPREF1014_RS29940"}, {"annotations": "hypothetical_protein", "strand": "+", "location": "645188-645730", "name": "WP_000844538.1", "locus_tag": "HMPREF1014_RS12265"}, {"annotations": "hypothetical_protein", "strand": "+", "location": "646257-646449", "name": "HMPREF1014_RS29945", "locus_tag": "HMPREF1014_RS29945"}, {"annotations": "patatin", "strand": "+", "location": "646571-647644", "name": "WP_000331137.1", "locus_tag": "HMPREF1014_RS12270"}, {"annotations": "transposase", "strand": "-", "location": "1-294", "name": "WP_076775102.1", "locus_tag": "BUM91_RS15860"}, {"annotations": "IS200/IS605_family_transposase", "strand": "-", "location": "306-704", "name": "WP_000762749.1", "locus_tag": "BUM91_RS15865"}, {"annotations": "hypothetical_protein", "strand": "+", "location": "764-865", "name": "BUM91_RS15870", "locus_tag": "BUM91_RS15870"}, {"annotations": "hypothetical_protein", "strand": "+", "location": "895-1227", "name": "WP_076775104.1", "locus_tag": "BUM91_RS15875"}, {"annotations": "hypothetical_protein", "strand": "-", "location": "1514-1793", "name": "BUM91_RS15880", "locus_tag": "BUM91_RS15880"}, {"annotations": "sporulation_protein_YjcZ", "strand": "+", "location": "1780-1818", "name": "WP_071686464.1", "locus_tag": "BUM91_RS15885"}, {"annotations": "XRE_family_transcriptional_regulator", "strand": "+", "location": "2474-3349", "name": "WP_076775106.1", "locus_tag": "BUM91_RS15890"}, {"annotations": "cell_division_protein_FtsN", "strand": "-", "location": "3690-4289", "name": "WP_076775107.1", "locus_tag": "BUM91_RS15895"}, {"annotations": "peptidase_S8", "strand": "-", "location": "4548-8789", "name": "WP_076775110.1", "locus_tag": "BUM91_RS15900"}, {"annotations": "DNA-binding_response_regulator", "strand": "-", "location": "9192-9833", "name": "WP_000590673.1", "locus_tag": "BUM91_RS15905"}, {"annotations": "sensor_histidine_kinase", "strand": "-", "location": "9835-11667", "name": "WP_076775113.1", "locus_tag": "BUM91_RS15910"}, {"annotations": "M23_family_peptidase", "strand": "-", "location": "12123-12659", "name": "WP_076775115.1", "locus_tag": "BUM91_RS15915"}, {"annotations": "hypothetical_protein", "strand": "-", "location": "13413-14012", "name": "WP_044585122.1", "locus_tag": "BUM91_RS15920"}, {"annotations": "TetR/AcrR_family_transcriptional_regulator", "strand": "-", "location": "14047-14940", "name": "WP_081338741.1", "locus_tag": "BUM91_RS15925"}, {"annotations": "hypothetical_protein", "strand": "-", "location": "15311-16816", "name": "WP_081395934.1", "locus_tag": "BUM91_RS15930"}, {"annotations": "hypothetical_protein", "strand": "-", "location": "16776-18083", "name": "WP_076775119.1", "locus_tag": "BUM91_RS15935"}, {"annotations": "ABC_transporter_ATP-binding_protein", "strand": "-", "location": "18113-19969", "name": "WP_076775122.1", "locus_tag": "BUM91_RS15940"}, {"annotations": "hypothetical_protein", "strand": "-", "location": "20002-23214", "name": "WP_081338743.1", "locus_tag": "BUM91_RS15945"}, {"annotations": "N-acetyltransferase", "strand": "-", "location": "24051-24293", "name": "BUM91_RS15950", "locus_tag": "BUM91_RS15950"}, {"annotations": "asparagine_synthase_(glutamine-hydrolyzing)", "strand": "-", "location": "24499-26325", "name": "WP_076775123.1", "locus_tag": "BUM91_RS15955"}, {"annotations": "hypothetical_protein", "strand": "-", "location": "26581-26769", "name": "WP_001988232.1", "locus_tag": "BUM91_RS15960"}, {"annotations": "TetR/AcrR_family_transcriptional_regulator", "strand": "+", "location": "26729-27298", "name": "WP_000593069.1", "locus_tag": "BUM91_RS15965"}, {"annotations": "polysaccharide_deacetylase", "strand": "-", "location": "27550-28371", "name": "WP_076775125.1", "locus_tag": "BUM91_RS15970"}, {"annotations": "hypothetical_protein", "strand": "-", "location": "28506-29009", "name": "WP_000833538.1", "locus_tag": "BUM91_RS15975"}, {"annotations": "serine_dehydratase", "strand": "-", "location": "29094-29213", "name": "WP_076775127.1", "locus_tag": "BUM91_RS15980"}, {"annotations": "serine_dehydratase", "strand": "-", "location": "29296-29442", "name": "WP_076775128.1", "locus_tag": "BUM91_RS15985"}, {"annotations": "helix-turn-helix_domain-containing_protein", "strand": "+", "location": "29544-30098", "name": "WP_000997926.1", "locus_tag": "BUM91_RS15990"}, {"annotations": "glucosaminidase", "strand": "-", "location": "30234-31652", "name": "WP_076775130.1", "locus_tag": "BUM91_RS15995"}, {"annotations": "hypothetical_protein", "strand": "+", "location": "32598-32783", "name": "WP_002005090.1", "locus_tag": "BUM91_RS16000"}, {"annotations": "N-acetyltransferase", "strand": "-", "location": "33150-33656", "name": "WP_000470146.1", "locus_tag": "BUM91_RS16005"}, {"annotations": "hypothetical_protein", "strand": "-", "location": "33960-34607", "name": "WP_000655723.1", "locus_tag": "BUM91_RS16010"}, {"annotations": "hypothetical_protein", "strand": "+", "location": "34827-35021", "name": "WP_000514632.1", "locus_tag": "BUM91_RS16015"}, {"annotations": "hypothetical_protein", "strand": "-", "location": "35022-35153", "name": "WP_000711428.1", "locus_tag": "BUM91_RS16020"}, {"annotations": "class_A_beta-lactamase", "strand": "+", "location": "35986-36930", "name": "WP_000289419.1", "locus_tag": "BUM91_RS16025"}, {"annotations": "2'-5'_RNA_ligase", "strand": "-", "location": "37048-37656", "name": "WP_009326954.1", "locus_tag": "BUM91_RS16030"}, {"annotations": "HD_domain-containing_protein", "strand": "-", "location": "37692-38174", "name": "WP_065223726.1", "locus_tag": "BUM91_RS16035"}, {"annotations": "hypothetical_protein", "strand": "-", "location": "39645-40055", "name": "WP_000592185.1", "locus_tag": "BUM91_RS16045"}, {"annotations": "DUF3472_domain-containing_protein", "strand": "-", "location": "40415-41959", "name": "WP_076775132.1", "locus_tag": "BUM91_RS16050"}, {"annotations": "hypothetical_protein", "strand": "+", "location": "42195-42437", "name": "WP_076775134.1", "locus_tag": "BUM91_RS16055"}, {"annotations": "DUF4879_domain-containing_protein", "strand": "-", "location": "42458-42943", "name": "WP_000272949.1", "locus_tag": "BUM91_RS16060"}, {"annotations": "KR_domain-containing_protein", "strand": "-", "location": "43203-43967", "name": "WP_001037510.1", "locus_tag": "BUM91_RS16065"}, {"annotations": "thioesterase", "strand": "-", "location": "44353-45075", "name": "WP_025966187.1", "locus_tag": "BUM91_RS16070"}, {"annotations": "4'-phosphopantetheinyl_transferase", "strand": "-", "location": "45062-45766", "name": "WP_000701205.1", "locus_tag": "BUM91_RS16075"}, {"annotations": "non-ribosomal_peptide_synthase/polyketide_synthase", "strand": "-", "location": "46088-60970", "name": "WP_076775136.1", "locus_tag": "BUM91_RS16080"}, {"annotations": "non-ribosomal_peptide_synthetase", "strand": "-", "location": "60967-67437", "name": "WP_000503041.1", "locus_tag": "BUM91_RS16085"}, {"annotations": "non-ribosomal_peptide_synthetase", "strand": "-", "location": "67440-71996", "name": "WP_000180450.1", "locus_tag": "BUM91_RS16090"}, {"annotations": "MFS_transporter", "strand": "-", "location": "72010-73263", "name": "WP_000858613.1", "locus_tag": "BUM91_RS16095"}, {"annotations": "SGNH/GDSL_hydrolase_family_protein", "strand": "-", "location": "74330-74962", "name": "WP_074595793.1", "locus_tag": "BUM91_RS16100"}, {"annotations": "D-alanyl-D-alanine_carboxypeptidase", "strand": "-", "location": "75341-76654", "name": "WP_000677705.1", "locus_tag": "BUM91_RS16105"}, {"annotations": "antibiotic_acetyltransferase", "strand": "-", "location": "76985-77644", "name": "WP_000682538.1", "locus_tag": "BUM91_RS16110"}, {"annotations": "membrane_protein", "strand": "-", "location": "77898-78656", "name": "WP_000347986.1", "locus_tag": "BUM91_RS16115"}, {"annotations": "hypothetical_protein", "strand": "-", "location": "78724-79974", "name": "WP_001032366.1", "locus_tag": "BUM91_RS16120"}, {"annotations": "AbrB/MazE/SpoVT_family_DNA-binding_domain-containing_protein", "strand": "-", "location": "80494-80772", "name": "WP_000842216.1", "locus_tag": "BUM91_RS16125"}, {"annotations": "helix-turn-helix_domain-containing_protein", "strand": "-", "location": "80913-81791", "name": "WP_076775138.1", "locus_tag": "BUM91_RS16130"}, {"annotations": "DNA-binding_response_regulator", "strand": "+", "location": "82168-82419", "name": "WP_000827560.1", "locus_tag": "BUM91_RS16135"}, {"annotations": "hypothetical_protein", "strand": "-", "location": "82661-83263", "name": "WP_000517262.1", "locus_tag": "BUM91_RS16140"}, {"annotations": "hypothetical_protein", "strand": "-", "location": "83289-84098", "name": "WP_000664547.1", "locus_tag": "BUM91_RS16145"}, {"annotations": "aminoacyl-histidine_dipeptidase", "strand": "-", "location": "84345-85814", "name": "WP_000287545.1", "locus_tag": "BUM91_RS16150"}, {"annotations": "cytoplasmic_protein", "strand": "+", "location": "86026-86415", "name": "BUM91_RS16155", "locus_tag": "BUM91_RS16155"}, {"annotations": "stage_II_sporulation_protein_SB", "strand": "-", "location": "86435-86611", "name": "WP_000852627.1", "locus_tag": "BUM91_RS16160"}, {"annotations": "hypothetical_protein", "strand": "-", "location": "86684-86821", "name": "WP_001999836.1", "locus_tag": "BUM91_RS16165"}, {"annotations": "stage_II_sporulation_protein_SA", "strand": "-", "location": "86925-87662", "name": "WP_000624978.1", "locus_tag": "BUM91_RS16170"}, {"annotations": "hypothetical_protein", "strand": "+", "location": "87665-87781", "name": "WP_074047530.1", "locus_tag": "BUM91_RS16175"}, {"annotations": "2,3-bisphosphoglycerate-dependent_phosphoglycerate_mutase", "strand": "-", "location": "87900-88637", "name": "WP_000594152.1", "locus_tag": "BUM91_RS16180"}, {"annotations": "MarR_family_transcriptional_regulator", "strand": "-", "location": "88804-89286", "name": "WP_000191888.1", "locus_tag": "BUM91_RS16185"}, {"annotations": "indolepyruvate_decarboxylase", "strand": "+", "location": "89394-91079", "name": "WP_043307200.1", "locus_tag": "BUM91_RS16190"}, {"annotations": "class_I_SAM-dependent_methyltransferase", "strand": "+", "location": "1828233-1829015", "name": "WP_000381800.1", "locus_tag": "BVH75_RS09860"}, {"annotations": "indolepyruvate_decarboxylase", "strand": "-", "location": "1829173-1830858", "name": "WP_087875367.1", "locus_tag": "BVH75_RS09865"}, {"annotations": "MarR_family_transcriptional_regulator", "strand": "+", "location": "1830966-1831448", "name": "WP_000191888.1", "locus_tag": "BVH75_RS09870"}, {"annotations": "2,3-bisphosphoglycerate-dependent_phosphoglycerate_mutase", "strand": "+", "location": "1831615-1832352", "name": "WP_000594152.1", "locus_tag": "BVH75_RS09875"}, {"annotations": "hypothetical_protein", "strand": "-", "location": "1832471-1832587", "name": "WP_074047530.1", "locus_tag": "BVH75_RS09880"}, {"annotations": "stage_II_sporulation_protein_SA", "strand": "+", "location": "1832590-1833327", "name": "WP_000624977.1", "locus_tag": "BVH75_RS09885"}, {"annotations": "hypothetical_protein", "strand": "+", "location": "1833431-1833568", "name": "WP_001999836.1", "locus_tag": "BVH75_RS09890"}, {"annotations": "stage_II_sporulation_protein_SB", "strand": "+", "location": "1833641-1833817", "name": "WP_000852629.1", "locus_tag": "BVH75_RS09895"}, {"annotations": "DUF1093_domain-containing_protein", "strand": "-", "location": "1833836-1834225", "name": "WP_000713866.1", "locus_tag": "BVH75_RS09900"}, {"annotations": "aminoacyl-histidine_dipeptidase", "strand": "+", "location": "1834437-1835906", "name": "WP_000287515.1", "locus_tag": "BVH75_RS09905"}, {"annotations": "hypothetical_protein", "strand": "+", "location": "1836152-1836961", "name": "WP_000678509.1", "locus_tag": "BVH75_RS09910"}, {"annotations": "hypothetical_protein", "strand": "+", "location": "1836987-1837589", "name": "WP_000517260.1", "locus_tag": "BVH75_RS09915"}, {"annotations": "DNA-binding_response_regulator", "strand": "-", "location": "1837829-1838080", "name": "WP_000827560.1", "locus_tag": "BVH75_RS09920"}, {"annotations": "transcriptional_regulator", "strand": "+", "location": "1838457-1839335", "name": "WP_000397984.1", "locus_tag": "BVH75_RS09925"}, {"annotations": "AbrB/MazE/SpoVT_family_DNA-binding_domain-containing_protein", "strand": "+", "location": "1839476-1839754", "name": "WP_000842216.1", "locus_tag": "BVH75_RS09930"}, {"annotations": "hypothetical_protein", "strand": "+", "location": "1840276-1841526", "name": "WP_001032367.1", "locus_tag": "BVH75_RS09935"}, {"annotations": "hypothetical_protein", "strand": "+", "location": "1841594-1842352", "name": "WP_087875368.1", "locus_tag": "BVH75_RS09940"}, {"annotations": "antibiotic_acetyltransferase", "strand": "+", "location": "1842606-1843265", "name": "WP_087875369.1", "locus_tag": "BVH75_RS09945"}, {"annotations": "D-alanyl-D-alanine_carboxypeptidase", "strand": "+", "location": "1843597-1844910", "name": "WP_061139286.1", "locus_tag": "BVH75_RS09950"}, {"annotations": "acyltransferase", "strand": "+", "location": "1845003-1845128", "name": "BVH75_RS30465", "locus_tag": "BVH75_RS30465"}, {"annotations": "SGNH/GDSL_hydrolase_family_protein", "strand": "+", "location": "1845224-1845856", "name": "WP_080000444.1", "locus_tag": "BVH75_RS09955"}, {"annotations": "MFS_transporter", "strand": "+", "location": "1846917-1848170", "name": "WP_087875370.1", "locus_tag": "BVH75_RS09960"}, {"annotations": "non-ribosomal_peptide_synthetase", "strand": "+", "location": "1848184-1852740", "name": "WP_087875371.1", "locus_tag": "BVH75_RS09965"}, {"annotations": "D-alanine--poly(phosphoribitol)_ligase_subunit_DltA", "strand": "+", "location": "1852743-1859213", "name": "WP_087875372.1", "locus_tag": "BVH75_RS09970"}, {"annotations": "non-ribosomal_peptide_synthetase", "strand": "+", "location": "1859210-1874092", "name": "WP_087875373.1", "locus_tag": "BVH75_RS09975"}, {"annotations": "4'-phosphopantetheinyl_transferase", "strand": "+", "location": "1874414-1875118", "name": "WP_087875374.1", "locus_tag": "BVH75_RS09980"}, {"annotations": "thioesterase", "strand": "+", "location": "1875105-1875827", "name": "WP_001172937.1", "locus_tag": "BVH75_RS09985"}, {"annotations": "KR_domain-containing_protein", "strand": "+", "location": "1876211-1876654", "name": "WP_087875375.1", "locus_tag": "BVH75_RS09990"}, {"annotations": "chitin-binding_protein", "strand": "+", "location": "1876816-1877112", "name": "BVH75_RS09995", "locus_tag": "BVH75_RS09995"}, {"annotations": "hypothetical_protein", "strand": "+", "location": "1877472-1877882", "name": "WP_000592189.1", "locus_tag": "BVH75_RS10000"}, {"annotations": "hypothetical_protein", "strand": "+", "location": "1879015-1879279", "name": "BVH75_RS10005", "locus_tag": "BVH75_RS10005"}, {"annotations": "class_A_beta-lactamase", "strand": "-", "location": "1879695-1880639", "name": "WP_087875377.1", "locus_tag": "BVH75_RS10015"}, {"annotations": "hypothetical_protein", "strand": "-", "location": "1880944-1881156", "name": "WP_080002008.1", "locus_tag": "BVH75_RS10020"}, {"annotations": "hypothetical_protein", "strand": "+", "location": "1881381-1881560", "name": "BVH75_RS10025", "locus_tag": "BVH75_RS10025"}, {"annotations": "hypothetical_protein", "strand": "+", "location": "1881666-1882030", "name": "BVH75_RS10030", "locus_tag": "BVH75_RS10030"}, {"annotations": "histidine_kinase", "strand": "-", "location": "1882031-1882224", "name": "BVH75_RS10035", "locus_tag": "BVH75_RS10035"}, {"annotations": "hypothetical_protein", "strand": "+", "location": "1882443-1883090", "name": "WP_087875378.1", "locus_tag": "BVH75_RS10040"}, {"annotations": "N-acetyltransferase", "strand": "+", "location": "1883396-1883902", "name": "WP_000470144.1", "locus_tag": "BVH75_RS10045"}, {"annotations": "hypothetical_protein", "strand": "-", "location": "1884269-1884454", "name": "WP_001987408.1", "locus_tag": "BVH75_RS10050"}, {"annotations": "S-layer_protein/peptidoglycan_endo-beta-N-acetylglucosaminidase", "strand": "+", "location": "1885400-1886818", "name": "WP_016090209.1", "locus_tag": "BVH75_RS10055"}, {"annotations": "helix-turn-helix_domain-containing_protein", "strand": "-", "location": "1886969-1887523", "name": "WP_000997924.1", "locus_tag": "BVH75_RS10060"}, {"annotations": "hypothetical_protein", "strand": "+", "location": "1887655-1887825", "name": "WP_002063312.1", "locus_tag": "BVH75_RS10065"}, {"annotations": "hypothetical_protein", "strand": "+", "location": "1888148-1888651", "name": "WP_000833545.1", "locus_tag": "BVH75_RS10070"}, {"annotations": "polysaccharide_deacetylase", "strand": "+", "location": "1888698-1889519", "name": "WP_048568139.1", "locus_tag": "BVH75_RS10075"}, {"annotations": "TetR/AcrR_family_transcriptional_regulator", "strand": "-", "location": "1889817-1890386", "name": "WP_000593070.1", "locus_tag": "BVH75_RS10080"}, {"annotations": "asparagine_synthase_(glutamine-hydrolyzing)", "strand": "+", "location": "1890763-1892589", "name": "WP_000334324.1", "locus_tag": "BVH75_RS10085"}, {"annotations": "MarR_family_transcriptional_regulator", "strand": "+", "location": "2349794-2350276", "name": "WP_000191890.1", "locus_tag": "BTHUR0013_RS11765"}, {"annotations": "2,3-diphosphoglycerate-dependent_phosphoglycerate_mutase", "strand": "+", "location": "2350443-2351180", "name": "WP_000594118.1", "locus_tag": "BTHUR0013_RS11770"}, {"annotations": "hypothetical_protein", "strand": "-", "location": "2351300-2351416", "name": "WP_080546965.1", "locus_tag": "BTHUR0013_RS34160"}, {"annotations": "stage_II_sporulation_protein_SA", "strand": "+", "location": "2351419-2352156", "name": "WP_000624982.1", "locus_tag": "BTHUR0013_RS11775"}, {"annotations": "hypothetical_protein", "strand": "+", "location": "2352260-2352397", "name": "WP_003307037.1", "locus_tag": "BTHUR0013_RS11780"}, {"annotations": "hypothetical_protein", "strand": "+", "location": "2352470-2352644", "name": "BTHUR0013_RS11785", "locus_tag": "BTHUR0013_RS11785"}, {"annotations": "cytoplasmic_protein", "strand": "-", "location": "2352663-2353051", "name": "BTHUR0013_RS11790", "locus_tag": "BTHUR0013_RS11790"}, {"annotations": "aminoacyl-histidine_dipeptidase", "strand": "+", "location": "2353262-2354731", "name": "WP_000287542.1", "locus_tag": "BTHUR0013_RS11795"}, {"annotations": "hypothetical_protein", "strand": "+", "location": "2355043-2355852", "name": "WP_000678377.1", "locus_tag": "BTHUR0013_RS11800"}, {"annotations": "hypothetical_protein", "strand": "+", "location": "2355878-2356483", "name": "WP_000517275.1", "locus_tag": "BTHUR0013_RS11805"}, {"annotations": "DNA-binding_response_regulator", "strand": "-", "location": "2356624-2356875", "name": "WP_000827562.1", "locus_tag": "BTHUR0013_RS11810"}, {"annotations": "transcriptional_regulator", "strand": "+", "location": "2357254-2358132", "name": "WP_000397987.1", "locus_tag": "BTHUR0013_RS11815"}, {"annotations": "AbrB/MazE/SpoVT_family_DNA-binding_domain-containing_protein", "strand": "+", "location": "2358273-2358551", "name": "WP_000842214.1", "locus_tag": "BTHUR0013_RS11820"}, {"annotations": "hypothetical_protein", "strand": "+", "location": "2359167-2360417", "name": "WP_001032356.1", "locus_tag": "BTHUR0013_RS11825"}, {"annotations": "membrane_protein", "strand": "+", "location": "2360485-2361243", "name": "WP_000347982.1", "locus_tag": "BTHUR0013_RS11830"}, {"annotations": "antibiotic_acetyltransferase", "strand": "+", "location": "2361486-2362145", "name": "WP_000654685.1", "locus_tag": "BTHUR0013_RS11835"}, {"annotations": "D-alanyl-D-alanine_carboxypeptidase", "strand": "+", "location": "2362784-2364097", "name": "WP_000677656.1", "locus_tag": "BTHUR0013_RS11840"}, {"annotations": "acyltransferase", "strand": "+", "location": "2364555-2365703", "name": "WP_003307043.1", "locus_tag": "BTHUR0013_RS11845"}, {"annotations": "SGNH/GDSL_hydrolase_family_protein", "strand": "+", "location": "2365864-2366496", "name": "WP_080546818.1", "locus_tag": "BTHUR0013_RS11850"}, {"annotations": "MFS_transporter", "strand": "+", "location": "2367564-2368811", "name": "WP_000858627.1", "locus_tag": "BTHUR0013_RS11855"}, {"annotations": "non-ribosomal_peptide_synthetase", "strand": "+", "location": "2368825-2373381", "name": "WP_003307046.1", "locus_tag": "BTHUR0013_RS11860"}, {"annotations": "peptide_synthetase", "strand": "+", "location": "2373384-2374859", "name": "WP_003307047.1", "locus_tag": "BTHUR0013_RS11865"}, {"annotations": "non-ribosomal_peptide_synthetase", "strand": "+", "location": "2374934-2379853", "name": "WP_003307048.1", "locus_tag": "BTHUR0013_RS11870"}, {"annotations": "non-ribosomal_peptide_synthetase", "strand": "+", "location": "2379850-2394732", "name": "WP_001255734.1", "locus_tag": "BTHUR0013_RS11875"}, {"annotations": "4'-phosphopantetheinyl_transferase", "strand": "+", "location": "2395096-2395800", "name": "WP_000701222.1", "locus_tag": "BTHUR0013_RS11880"}, {"annotations": "thioesterase", "strand": "+", "location": "2395787-2396509", "name": "WP_001172943.1", "locus_tag": "BTHUR0013_RS11885"}, {"annotations": "KR_domain-containing_protein", "strand": "+", "location": "2396896-2397660", "name": "WP_001037514.1", "locus_tag": "BTHUR0013_RS11890"}, {"annotations": "DUF4879_domain-containing_protein", "strand": "+", "location": "2397921-2398406", "name": "WP_000272950.1", "locus_tag": "BTHUR0013_RS11895"}, {"annotations": "chitin-binding_protein", "strand": "+", "location": "2398876-2400408", "name": "BTHUR0013_RS11900", "locus_tag": "BTHUR0013_RS11900"}, {"annotations": "hypothetical_protein", "strand": "+", "location": "2400780-2401190", "name": "BTHUR0013_RS11905", "locus_tag": "BTHUR0013_RS11905"}, {"annotations": "hypothetical_protein", "strand": "+", "location": "2402590-2402790", "name": "BTHUR0013_RS34165", "locus_tag": "BTHUR0013_RS34165"}, {"annotations": "hypothetical_protein", "strand": "-", "location": "2402831-2403154", "name": "WP_000250487.1", "locus_tag": "BTHUR0013_RS11910"}, {"annotations": "HD_domain-containing_protein", "strand": "+", "location": "2403741-2404709", "name": "WP_001142605.1", "locus_tag": "BTHUR0013_RS11915"}, {"annotations": "2'-5'_RNA_ligase", "strand": "+", "location": "2404723-2405293", "name": "BTHUR0013_RS11920", "locus_tag": "BTHUR0013_RS11920"}, {"annotations": "class_A_beta-lactamase", "strand": "-", "location": "2405411-2406355", "name": "WP_000289418.1", "locus_tag": "BTHUR0013_RS11925"}, {"annotations": "hypothetical_protein", "strand": "+", "location": "2407188-2407319", "name": "WP_000711426.1", "locus_tag": "BTHUR0013_RS34170"}, {"annotations": "hypothetical_protein", "strand": "+", "location": "2407706-2408221", "name": "WP_000655721.1", "locus_tag": "BTHUR0013_RS11930"}, {"annotations": "hypothetical_protein", "strand": "-", "location": "2408322-2408812", "name": "BTHUR0013_RS11935", "locus_tag": "BTHUR0013_RS11935"}, {"annotations": "site-specific_integrase", "strand": "+", "location": "2409115-2410224", "name": "WP_000675851.1", "locus_tag": "BTHUR0013_RS11940"}, {"annotations": "DUF3962_domain-containing_protein", "strand": "-", "location": "2410263-2410964", "name": "WP_000736213.1", "locus_tag": "BTHUR0013_RS11945"}, {"annotations": "hypothetical_protein", "strand": "-", "location": "2411272-2411757", "name": "WP_003307057.1", "locus_tag": "BTHUR0013_RS11950"}, {"annotations": "heterocycloanthracin/sonorensin_family_bacteriocin", "strand": "-", "location": "2412217-2412546", "name": "WP_001071347.1", "locus_tag": "BTHUR0013_RS11955"}, {"annotations": "DUF3937_domain-containing_protein", "strand": "-", "location": "2413001-2413264", "name": "WP_002082716.1", "locus_tag": "BTHUR0013_RS11960"}, {"annotations": "thiaminase_II", "strand": "-", "location": "2413662-2414351", "name": "WP_000144522.1", "locus_tag": "BTHUR0013_RS11965"}, {"annotations": "D-alanine--D-alanine_ligase", "strand": "-", "location": "2414658-2415572", "name": "WP_003307060.1", "locus_tag": "BTHUR0013_RS11970"}, {"annotations": "PLP-dependent_aminotransferase_family_protein", "strand": "-", "location": "2415577-2417025", "name": "WP_000471640.1", "locus_tag": "BTHUR0013_RS11975"}, {"annotations": "homoserine_dehydrogenase", "strand": "-", "location": "2417115-2418140", "name": "WP_000857124.1", "locus_tag": "BTHUR0013_RS11980"}, {"annotations": "hypothetical_protein", "strand": "-", "location": "2418229-2419470", "name": "WP_000517055.1", "locus_tag": "BTHUR0013_RS11985"}, {"annotations": "DUF3914_domain-containing_protein", "strand": "+", "location": "2419746-2420087", "name": "WP_001165519.1", "locus_tag": "BTHUR0013_RS11990"}, {"annotations": "hypothetical_protein", "strand": "-", "location": "2420165-2420833", "name": "WP_042973313.1", "locus_tag": "BTHUR0013_RS11995"}, {"annotations": "ABC_transporter_permease", "strand": "-", "location": "2420902-2422834", "name": "BTHUR0013_RS12000", "locus_tag": "BTHUR0013_RS12000"}, {"annotations": "ABC_transporter_ATP-binding_protein", "strand": "-", "location": "2422809-2423579", "name": "WP_000404446.1", "locus_tag": "BTHUR0013_RS12005"}, {"annotations": "hypothetical_protein", "strand": "-", "location": "2423894-2424258", "name": "BTHUR0013_RS34175", "locus_tag": "BTHUR0013_RS34175"}, {"annotations": "N-acetyltransferase", "strand": "-", "location": "2424307-2424900", "name": "WP_000503548.1", "locus_tag": "BTHUR0013_RS12015"}, {"annotations": "ABC_transporter_ATP-binding_protein", "strand": "-", "location": "2424921-2426549", "name": "WP_042973316.1", "locus_tag": "BTHUR0013_RS12020"}, {"annotations": "aldo/keto_reductase", "strand": "+", "location": "2427068-2428057", "name": "WP_000395977.1", "locus_tag": "BTHUR0013_RS12025"}, {"annotations": "LysR_family_transcriptional_regulator", "strand": "-", "location": "2428138-2429037", "name": "WP_000354654.1", "locus_tag": "BTHUR0013_RS12030"}, {"annotations": "sensor_histidine_kinase", "strand": "-", "location": "2429239-2430222", "name": "WP_042972475.1", "locus_tag": "BTHUR0013_RS12035"}, {"annotations": "DNA-binding_response_regulator", "strand": "-", "location": "2430219-2430926", "name": "WP_000238998.1", "locus_tag": "BTHUR0013_RS12040"}, {"annotations": "acetamidase", "strand": "-", "location": "2431054-2431968", "name": "WP_000285654.1", "locus_tag": "BTHUR0013_RS12045"}, {"annotations": "indolepyruvate_decarboxylase", "strand": "-", "location": "2548667-2550352", "name": "WP_003284281.1", "locus_tag": "BT4G5_RS13305"}, {"annotations": "MarR_family_transcriptional_regulator", "strand": "+", "location": "2550460-2550942", "name": "WP_000191888.1", "locus_tag": "BT4G5_RS13310"}, {"annotations": "2,3-bisphosphoglycerate-dependent_phosphoglycerate_mutase", "strand": "+", "location": "2551109-2551846", "name": "WP_000594152.1", "locus_tag": "BT4G5_RS13315"}, {"annotations": "hypothetical_protein", "strand": "-", "location": "2551965-2552081", "name": "WP_074047530.1", "locus_tag": "BT4G5_RS35120"}, {"annotations": "stage_II_sporulation_protein_SA", "strand": "+", "location": "2552084-2552821", "name": "WP_000624977.1", "locus_tag": "BT4G5_RS13320"}, {"annotations": "hypothetical_protein", "strand": "+", "location": "2552925-2553062", "name": "WP_001999836.1", "locus_tag": "BT4G5_RS13325"}, {"annotations": "stage_II_sporulation_protein_SB", "strand": "+", "location": "2553135-2553311", "name": "WP_000852629.1", "locus_tag": "BT4G5_RS13330"}, {"annotations": "hypothetical_protein", "strand": "-", "location": "2553330-2553719", "name": "WP_000713866.1", "locus_tag": "BT4G5_RS13335"}, {"annotations": "aminoacyl-histidine_dipeptidase", "strand": "+", "location": "2553931-2555400", "name": "WP_000287515.1", "locus_tag": "BT4G5_RS13340"}, {"annotations": "hypothetical_protein", "strand": "+", "location": "2555646-2556455", "name": "WP_000678509.1", "locus_tag": "BT4G5_RS13345"}, {"annotations": "hypothetical_protein", "strand": "+", "location": "2556481-2557083", "name": "WP_000517260.1", "locus_tag": "BT4G5_RS13350"}, {"annotations": "LuxR_family_transcriptional_regulator", "strand": "-", "location": "2557323-2557575", "name": "BT4G5_RS13355", "locus_tag": "BT4G5_RS13355"}, {"annotations": "transcriptional_regulator", "strand": "+", "location": "2557952-2558830", "name": "WP_000393603.1", "locus_tag": "BT4G5_RS13360"}, {"annotations": "AbrB/MazE/SpoVT_family_DNA-binding_domain-containing_protein", "strand": "+", "location": "2558971-2559249", "name": "WP_000842216.1", "locus_tag": "BT4G5_RS13365"}, {"annotations": "hypothetical_protein", "strand": "+", "location": "2559769-2561019", "name": "WP_001032363.1", "locus_tag": "BT4G5_RS13370"}, {"annotations": "membrane_protein", "strand": "+", "location": "2561087-2561845", "name": "WP_000347987.1", "locus_tag": "BT4G5_RS13375"}, {"annotations": "antibiotic_acetyltransferase", "strand": "+", "location": "2562099-2562758", "name": "WP_000682538.1", "locus_tag": "BT4G5_RS13380"}, {"annotations": "D-alanyl-D-alanine_carboxypeptidase", "strand": "+", "location": "2563088-2564401", "name": "WP_000677704.1", "locus_tag": "BT4G5_RS13385"}, {"annotations": "SGNH/GDSL_hydrolase_family_protein", "strand": "+", "location": "2564780-2565412", "name": "WP_074629064.1", "locus_tag": "BT4G5_RS13390"}, {"annotations": "MFS_transporter", "strand": "+", "location": "2566479-2567732", "name": "WP_000848289.1", "locus_tag": "BT4G5_RS13395"}, {"annotations": "non-ribosomal_peptide_synthetase", "strand": "+", "location": "2567746-2572302", "name": "WP_000180429.1", "locus_tag": "BT4G5_RS13400"}, {"annotations": "non-ribosomal_peptide_synthetase", "strand": "+", "location": "2572305-2578774", "name": "BT4G5_RS13405", "locus_tag": "BT4G5_RS13405"}, {"annotations": "non-ribosomal_peptide_synthetase", "strand": "+", "location": "2578771-2593653", "name": "WP_021728797.1", "locus_tag": "BT4G5_RS13410"}, {"annotations": "4'-phosphopantetheinyl_transferase", "strand": "+", "location": "2594016-2594720", "name": "WP_000701218.1", "locus_tag": "BT4G5_RS13415"}, {"annotations": "thioesterase", "strand": "+", "location": "2594707-2595429", "name": "WP_001172935.1", "locus_tag": "BT4G5_RS13420"}, {"annotations": "short-chain_dehydrogenase", "strand": "+", "location": "2595813-2596193", "name": "WP_002101011.1", "locus_tag": "BT4G5_RS13425"}, {"annotations": "chitin-binding_protein", "strand": "+", "location": "2596421-2596717", "name": "BT4G5_RS13430", "locus_tag": "BT4G5_RS13430"}, {"annotations": "hypothetical_protein", "strand": "+", "location": "2597076-2597486", "name": "WP_000592188.1", "locus_tag": "BT4G5_RS13435"}, {"annotations": "2'-5'_RNA_ligase", "strand": "+", "location": "2598618-2599179", "name": "BT4G5_RS35125", "locus_tag": "BT4G5_RS35125"}, {"annotations": "class_A_beta-lactamase", "strand": "-", "location": "2599298-2600260", "name": "WP_000289422.1", "locus_tag": "BT4G5_RS13440"}, {"annotations": "DUF1093_domain-containing_protein", "strand": "+", "location": "2601286-2601654", "name": "WP_000037679.1", "locus_tag": "BT4G5_RS13450"}, {"annotations": "hypothetical_protein", "strand": "+", "location": "2602070-2602717", "name": "WP_000655717.1", "locus_tag": "BT4G5_RS13455"}, {"annotations": "N-acetyltransferase", "strand": "+", "location": "2603022-2603528", "name": "WP_000470142.1", "locus_tag": "BT4G5_RS13460"}, {"annotations": "magnesium_transporter", "strand": "+", "location": "2604163-2605491", "name": "WP_000656647.1", "locus_tag": "BT4G5_RS13465"}, {"annotations": "magnesium-translocating_P-type_ATPase", "strand": "+", "location": "2605894-2608584", "name": "WP_002101013.1", "locus_tag": "BT4G5_RS13475"}, {"annotations": "DUF3221_domain-containing_protein", "strand": "-", "location": "2609136-2609540", "name": "WP_000482317.1", "locus_tag": "BT4G5_RS13480"}, {"annotations": "ArsR_family_transcriptional_regulator", "strand": "+", "location": "2610392-2610685", "name": "WP_000631355.1", "locus_tag": "BT4G5_RS13485"}, {"annotations": "pyruvate_kinase", "strand": "+", "location": "2610948-2611319", "name": "BT4G5_RS13490", "locus_tag": "BT4G5_RS13490"}, {"annotations": "DUF5123_domain-containing_protein", "strand": "-", "location": "2611523-2612485", "name": "BT4G5_RS13495", "locus_tag": "BT4G5_RS13495"}, {"annotations": "sensor_histidine_kinase", "strand": "-", "location": "127367-129199", "name": "WP_048568167.1", "locus_tag": "TU54_RS14855"}, {"annotations": "asparagine_synthase_(glutamine-hydrolyzing)", "strand": "-", "location": "129911-131737", "name": "WP_048568137.1", "locus_tag": "TU54_RS14860"}, {"annotations": "TetR/AcrR_family_transcriptional_regulator", "strand": "+", "location": "132114-132683", "name": "WP_048568138.1", "locus_tag": "TU54_RS14865"}, {"annotations": "polysaccharide_deacetylase", "strand": "-", "location": "132981-133802", "name": "WP_048568139.1", "locus_tag": "TU54_RS14870"}, {"annotations": "hypothetical_protein", "strand": "-", "location": "133849-134352", "name": "WP_000833545.1", "locus_tag": "TU54_RS14875"}, {"annotations": "hypothetical_protein", "strand": "-", "location": "134675-134845", "name": "WP_002063312.1", "locus_tag": "TU54_RS14880"}, {"annotations": "MerR_family_transcriptional_regulator", "strand": "+", "location": "134977-135531", "name": "WP_048568140.1", "locus_tag": "TU54_RS14885"}, {"annotations": "glucosaminidase", "strand": "-", "location": "135682-137100", "name": "WP_000653345.1", "locus_tag": "TU54_RS14890"}, {"annotations": "hypothetical_protein", "strand": "+", "location": "138058-138243", "name": "WP_001987408.1", "locus_tag": "TU54_RS14895"}, {"annotations": "N-acetyltransferase", "strand": "-", "location": "138610-139116", "name": "WP_048568141.1", "locus_tag": "TU54_RS14900"}, {"annotations": "antigen", "strand": "-", "location": "139422-140069", "name": "WP_048568142.1", "locus_tag": "TU54_RS14905"}, {"annotations": "histidine_kinase", "strand": "+", "location": "140288-140481", "name": "TU54_RS29705", "locus_tag": "TU54_RS29705"}, {"annotations": "succinoglycan_biosynthesis_protein", "strand": "+", "location": "140565-141155", "name": "WP_048568143.1", "locus_tag": "TU54_RS14910"}, {"annotations": "hypothetical_protein", "strand": "-", "location": "141108-141380", "name": "WP_095209577.1", "locus_tag": "TU54_RS29710"}, {"annotations": "hypothetical_protein", "strand": "-", "location": "142896-143306", "name": "WP_000592188.1", "locus_tag": "TU54_RS14915"}, {"annotations": "S-layer_protein", "strand": "-", "location": "143665-143914", "name": "TU54_RS14920", "locus_tag": "TU54_RS14920"}, {"annotations": "short-chain_dehydrogenase", "strand": "-", "location": "144240-144569", "name": "TU54_RS14925", "locus_tag": "TU54_RS14925"}, {"annotations": "thioesterase", "strand": "-", "location": "144953-145675", "name": "WP_001172935.1", "locus_tag": "TU54_RS14930"}, {"annotations": "4'-phosphopantetheinyl_transferase", "strand": "-", "location": "145662-146366", "name": "WP_000701216.1", "locus_tag": "TU54_RS14935"}, {"annotations": "non-ribosomal_peptide_synthetase", "strand": "-", "location": "146729-161611", "name": "WP_048568144.1", "locus_tag": "TU54_RS14940"}, {"annotations": "non-ribosomal_peptide_synthetase", "strand": "-", "location": "161608-168078", "name": "WP_048568145.1", "locus_tag": "TU54_RS14945"}, {"annotations": "non-ribosomal_peptide_synthetase", "strand": "-", "location": "168081-172637", "name": "WP_048568146.1", "locus_tag": "TU54_RS14950"}, {"annotations": "MFS_transporter", "strand": "-", "location": "172651-173904", "name": "WP_048568147.1", "locus_tag": "TU54_RS14955"}, {"annotations": "SGNH/GDSL_hydrolase_family_protein", "strand": "-", "location": "174971-175603", "name": "WP_074629064.1", "locus_tag": "TU54_RS14960"}, {"annotations": "acyltransferase", "strand": "-", "location": "175764-175889", "name": "TU54_RS29715", "locus_tag": "TU54_RS29715"}, {"annotations": "D-alanyl-D-alanine_carboxypeptidase", "strand": "-", "location": "175982-177295", "name": "WP_048568148.1", "locus_tag": "TU54_RS14965"}, {"annotations": "antibiotic_acetyltransferase", "strand": "-", "location": "177627-178286", "name": "WP_000682538.1", "locus_tag": "TU54_RS14970"}, {"annotations": "membrane_protein", "strand": "-", "location": "178540-179298", "name": "WP_000347986.1", "locus_tag": "TU54_RS14975"}, {"annotations": "hypothetical_protein", "strand": "-", "location": "179366-180616", "name": "WP_048568149.1", "locus_tag": "TU54_RS14980"}, {"annotations": "AbrB/MazE/SpoVT_family_DNA-binding_domain-containing_protein", "strand": "-", "location": "181138-181416", "name": "WP_000842216.1", "locus_tag": "TU54_RS14985"}, {"annotations": "transcriptional_regulator", "strand": "-", "location": "181557-182435", "name": "WP_000397984.1", "locus_tag": "TU54_RS14990"}, {"annotations": "DNA-binding_response_regulator", "strand": "+", "location": "182812-183063", "name": "WP_000827560.1", "locus_tag": "TU54_RS14995"}, {"annotations": "hypothetical_protein", "strand": "-", "location": "183303-183905", "name": "WP_000517260.1", "locus_tag": "TU54_RS15000"}, {"annotations": "hypothetical_protein", "strand": "-", "location": "183931-184740", "name": "WP_000678509.1", "locus_tag": "TU54_RS15005"}, {"annotations": "aminoacyl-histidine_dipeptidase", "strand": "-", "location": "184986-186455", "name": "WP_000287515.1", "locus_tag": "TU54_RS15010"}, {"annotations": "hypothetical_protein", "strand": "+", "location": "186667-187056", "name": "WP_000713866.1", "locus_tag": "TU54_RS15015"}, {"annotations": "stage_II_sporulation_protein_SB", "strand": "-", "location": "187075-187251", "name": "WP_000852629.1", "locus_tag": "TU54_RS15020"}, {"annotations": "hypothetical_protein", "strand": "-", "location": "187324-187461", "name": "WP_001999836.1", "locus_tag": "TU54_RS15025"}, {"annotations": "stage_II_sporulation_protein_SA", "strand": "-", "location": "187565-188302", "name": "WP_000624977.1", "locus_tag": "TU54_RS15030"}, {"annotations": "hypothetical_protein", "strand": "+", "location": "188305-188421", "name": "WP_074047530.1", "locus_tag": "TU54_RS29720"}, {"annotations": "2,3-bisphosphoglycerate-dependent_phosphoglycerate_mutase", "strand": "-", "location": "188540-189277", "name": "WP_000594152.1", "locus_tag": "TU54_RS15035"}, {"annotations": "MarR_family_transcriptional_regulator", "strand": "-", "location": "189444-189926", "name": "WP_000191888.1", "locus_tag": "TU54_RS15040"}, {"annotations": "indolepyruvate_decarboxylase", "strand": "+", "location": "190034-191719", "name": "WP_095209578.1", "locus_tag": "TU54_RS15045"}, {"annotations": "DNA-binding_response_regulator", "strand": "-", "location": "2292166-2292807", "name": "WP_000590674.1", "locus_tag": "AU379_RS11570"}, {"annotations": "sensor_histidine_kinase", "strand": "-", "location": "2292809-2294641", "name": "WP_033667522.1", "locus_tag": "AU379_RS11575"}, {"annotations": "asparagine_synthase_(glutamine-hydrolyzing)", "strand": "-", "location": "2295353-2297179", "name": "WP_061139282.1", "locus_tag": "AU379_RS11580"}, {"annotations": "TetR/AcrR_family_transcriptional_regulator", "strand": "+", "location": "2297556-2298125", "name": "WP_000593070.1", "locus_tag": "AU379_RS11585"}, {"annotations": "polysaccharide_deacetylase", "strand": "-", "location": "2298423-2299244", "name": "WP_000694605.1", "locus_tag": "AU379_RS11590"}, {"annotations": "hypothetical_protein", "strand": "-", "location": "2299291-2299794", "name": "WP_000833545.1", "locus_tag": "AU379_RS11595"}, {"annotations": "hypothetical_protein", "strand": "-", "location": "2300117-2300287", "name": "WP_002063312.1", "locus_tag": "AU379_RS11600"}, {"annotations": "DNA-binding_protein", "strand": "+", "location": "2300419-2300973", "name": "WP_000997924.1", "locus_tag": "AU379_RS11605"}, {"annotations": "S-layer_protein/peptidoglycan_endo-beta-N-acetylglucosaminidase", "strand": "-", "location": "2301124-2302542", "name": "WP_016090209.1", "locus_tag": "AU379_RS11610"}, {"annotations": "hypothetical_protein", "strand": "+", "location": "2303488-2303673", "name": "WP_001987408.1", "locus_tag": "AU379_RS11615"}, {"annotations": "N-acetyltransferase", "strand": "-", "location": "2304040-2304546", "name": "WP_000470144.1", "locus_tag": "AU379_RS11620"}, {"annotations": "antigen", "strand": "-", "location": "2304851-2305498", "name": "WP_048568142.1", "locus_tag": "AU379_RS11625"}, {"annotations": "histidine_kinase", "strand": "+", "location": "2305717-2305910", "name": "AU379_RS29020", "locus_tag": "AU379_RS29020"}, {"annotations": "succinoglycan_biosynthesis_protein", "strand": "+", "location": "2305994-2306584", "name": "WP_048568143.1", "locus_tag": "AU379_RS11630"}, {"annotations": "hypothetical_protein", "strand": "-", "location": "2306537-2306809", "name": "WP_002164541.1", "locus_tag": "AU379_RS29025"}, {"annotations": "hypothetical_protein", "strand": "-", "location": "2308325-2308735", "name": "WP_000592189.1", "locus_tag": "AU379_RS11635"}, {"annotations": "chitin-binding_protein", "strand": "-", "location": "2309095-2309403", "name": "AU379_RS11640", "locus_tag": "AU379_RS11640"}, {"annotations": "short-chain_dehydrogenase", "strand": "-", "location": "2309661-2309996", "name": "AU379_RS11645", "locus_tag": "AU379_RS11645"}, {"annotations": "thioesterase", "strand": "-", "location": "2310380-2311102", "name": "WP_061139283.1", "locus_tag": "AU379_RS11650"}, {"annotations": "4'-phosphopantetheinyl_transferase", "strand": "-", "location": "2311089-2311793", "name": "WP_000701216.1", "locus_tag": "AU379_RS11655"}, {"annotations": "non-ribosomal_peptide_synthetase", "strand": "-", "location": "2312115-2326997", "name": "WP_061139284.1", "locus_tag": "AU379_RS11660"}, {"annotations": "non-ribosomal_peptide_synthetase", "strand": "-", "location": "2326994-2333464", "name": "WP_000503043.1", "locus_tag": "AU379_RS11665"}, {"annotations": "non-ribosomal_peptide_synthetase", "strand": "-", "location": "2333467-2338023", "name": "WP_061139285.1", "locus_tag": "AU379_RS11670"}, {"annotations": "MFS_transporter", "strand": "-", "location": "2338037-2339290", "name": "WP_000858613.1", "locus_tag": "AU379_RS11675"}, {"annotations": "SGNH/GDSL_hydrolase_family_protein", "strand": "-", "location": "2340351-2340983", "name": "WP_080000444.1", "locus_tag": "AU379_RS11680"}, {"annotations": "D-alanyl-D-alanine_carboxypeptidase", "strand": "-", "location": "2341363-2342676", "name": "WP_061139286.1", "locus_tag": "AU379_RS11685"}, {"annotations": "antibiotic_acetyltransferase", "strand": "-", "location": "2343008-2343667", "name": "WP_000682538.1", "locus_tag": "AU379_RS11690"}, {"annotations": "membrane_protein", "strand": "-", "location": "2343921-2344679", "name": "WP_000347986.1", "locus_tag": "AU379_RS11695"}, {"annotations": "hypothetical_protein", "strand": "-", "location": "2344747-2345997", "name": "WP_061139287.1", "locus_tag": "AU379_RS11700"}, {"annotations": "AbrB/MazE/SpoVT_family_DNA-binding_domain-containing_protein", "strand": "-", "location": "2346519-2346797", "name": "WP_000842216.1", "locus_tag": "AU379_RS11705"}, {"annotations": "transcriptional_regulator", "strand": "-", "location": "2346938-2347816", "name": "WP_000397983.1", "locus_tag": "AU379_RS11710"}, {"annotations": "DNA-binding_response_regulator", "strand": "+", "location": "2348193-2348444", "name": "WP_000827561.1", "locus_tag": "AU379_RS11715"}, {"annotations": "hypothetical_protein", "strand": "-", "location": "2348685-2349287", "name": "WP_000517260.1", "locus_tag": "AU379_RS11720"}, {"annotations": "hypothetical_protein", "strand": "-", "location": "2349313-2350122", "name": "WP_000664542.1", "locus_tag": "AU379_RS11725"}, {"annotations": "aminoacyl-histidine_dipeptidase", "strand": "-", "location": "2350367-2351836", "name": "WP_000287533.1", "locus_tag": "AU379_RS11730"}, {"annotations": "hypothetical_protein", "strand": "+", "location": "2352048-2352437", "name": "WP_000713864.1", "locus_tag": "AU379_RS11735"}, {"annotations": "stage_II_sporulation_protein_SB", "strand": "-", "location": "2352457-2352633", "name": "WP_000852627.1", "locus_tag": "AU379_RS11740"}, {"annotations": "hypothetical_protein", "strand": "-", "location": "2352706-2352843", "name": "WP_001999836.1", "locus_tag": "AU379_RS11745"}, {"annotations": "stage_II_sporulation_protein_SA", "strand": "-", "location": "2352947-2353684", "name": "WP_000624979.1", "locus_tag": "AU379_RS11750"}, {"annotations": "hypothetical_protein", "strand": "+", "location": "2353687-2353803", "name": "WP_074047530.1", "locus_tag": "AU379_RS29030"}, {"annotations": "2,3-diphosphoglycerate-dependent_phosphoglycerate_mutase", "strand": "-", "location": "2353922-2354659", "name": "WP_000594151.1", "locus_tag": "AU379_RS11755"}, {"annotations": "MarR_family_transcriptional_regulator", "strand": "-", "location": "2354826-2355308", "name": "WP_000191888.1", "locus_tag": "AU379_RS11760"}, {"annotations": "indolepyruvate_decarboxylase", "strand": "+", "location": "2355416-2357101", "name": "WP_061139288.1", "locus_tag": "AU379_RS11765"}, {"annotations": "methyltransferase", "strand": "+", "location": "2096984-2097364", "name": "WP_000497670.1", "locus_tag": "IE9_RS10865"}, {"annotations": "indolepyruvate_decarboxylase", "strand": "-", "location": "2097522-2099207", "name": "WP_050552233.1", "locus_tag": "IE9_RS10870"}, {"annotations": "MarR_family_transcriptional_regulator", "strand": "+", "location": "2099315-2099797", "name": "WP_000191888.1", "locus_tag": "IE9_RS10875"}, {"annotations": "2,3-diphosphoglycerate-dependent_phosphoglycerate_mutase", "strand": "+", "location": "2099964-2100701", "name": "WP_000594148.1", "locus_tag": "IE9_RS10880"}, {"annotations": "hypothetical_protein", "strand": "-", "location": "2100820-2100936", "name": "WP_074047530.1", "locus_tag": "IE9_RS29965"}, {"annotations": "stage_II_sporulation_protein_SB", "strand": "+", "location": "2100939-2101676", "name": "WP_000624971.1", "locus_tag": "IE9_RS10885"}, {"annotations": "D-alanyl-D-alanine_carboxypeptidase", "strand": "+", "location": "2101780-2101917", "name": "WP_080000386.1", "locus_tag": "IE9_RS10890"}, {"annotations": "stage_II_sporulation_protein_SB", "strand": "+", "location": "2101990-2102166", "name": "WP_000852629.1", "locus_tag": "IE9_RS10895"}, {"annotations": "DUF1093_domain-containing_protein", "strand": "-", "location": "2102185-2102574", "name": "WP_000713867.1", "locus_tag": "IE9_RS10900"}, {"annotations": "aminoacyl-histidine_dipeptidase", "strand": "+", "location": "2102786-2104255", "name": "WP_000287515.1", "locus_tag": "IE9_RS10905"}, {"annotations": "hypothetical_protein", "strand": "+", "location": "2104501-2105319", "name": "WP_000678512.1", "locus_tag": "IE9_RS10910"}, {"annotations": "hypothetical_protein", "strand": "+", "location": "2105345-2105947", "name": "WP_000517260.1", "locus_tag": "IE9_RS10915"}, {"annotations": "DNA-binding_response_regulator", "strand": "-", "location": "2106188-2106439", "name": "WP_000827560.1", "locus_tag": "IE9_RS10920"}, {"annotations": "transcriptional_regulator", "strand": "+", "location": "2106816-2107694", "name": "WP_000397985.1", "locus_tag": "IE9_RS10925"}, {"annotations": "AbrB/MazE/SpoVT_family_DNA-binding_domain-containing_protein", "strand": "+", "location": "2107835-2108113", "name": "WP_000842216.1", "locus_tag": "IE9_RS10930"}, {"annotations": "hypothetical_protein", "strand": "+", "location": "2108635-2109885", "name": "WP_001032367.1", "locus_tag": "IE9_RS10935"}, {"annotations": "membrane_protein", "strand": "+", "location": "2109953-2110711", "name": "WP_000347986.1", "locus_tag": "IE9_RS10940"}, {"annotations": "antibiotic_acetyltransferase", "strand": "+", "location": "2110965-2111624", "name": "WP_000682540.1", "locus_tag": "IE9_RS10945"}, {"annotations": "D-alanyl-D-alanine_carboxypeptidase", "strand": "+", "location": "2111956-2113269", "name": "WP_000677709.1", "locus_tag": "IE9_RS10950"}, {"annotations": "SGNH/GDSL_hydrolase_family_protein", "strand": "+", "location": "2113648-2114280", "name": "WP_074629064.1", "locus_tag": "IE9_RS10955"}, {"annotations": "MFS_transporter", "strand": "+", "location": "2115348-2116601", "name": "WP_000858613.1", "locus_tag": "IE9_RS10960"}, {"annotations": "non-ribosomal_peptide_synthetase", "strand": "+", "location": "2116615-2121171", "name": "WP_000180431.1", "locus_tag": "IE9_RS10965"}, {"annotations": "non-ribosomal_peptide_synthetase", "strand": "+", "location": "2121174-2127644", "name": "WP_000503036.1", "locus_tag": "IE9_RS10970"}, {"annotations": "non-ribosomal_peptide_synthetase", "strand": "+", "location": "2127641-2142523", "name": "WP_001255747.1", "locus_tag": "IE9_RS10975"}, {"annotations": "4'-phosphopantetheinyl_transferase", "strand": "+", "location": "2142887-2143591", "name": "WP_000701220.1", "locus_tag": "IE9_RS10980"}, {"annotations": "thioesterase", "strand": "+", "location": "2143578-2144300", "name": "WP_001172949.1", "locus_tag": "IE9_RS10985"}, {"annotations": "short-chain_dehydrogenase", "strand": "+", "location": "2144684-2145013", "name": "IE9_RS10990", "locus_tag": "IE9_RS10990"}, {"annotations": "chitin-binding_protein", "strand": "+", "location": "2145289-2145585", "name": "IE9_RS10995", "locus_tag": "IE9_RS10995"}, {"annotations": "hypothetical_protein", "strand": "+", "location": "2145945-2146355", "name": "WP_000592189.1", "locus_tag": "IE9_RS11000"}, {"annotations": "hypothetical_protein", "strand": "+", "location": "2147871-2148206", "name": "WP_002103104.1", "locus_tag": "IE9_RS29970"}, {"annotations": "hypothetical_protein", "strand": "-", "location": "2148103-2148687", "name": "WP_002103105.1", "locus_tag": "IE9_RS11005"}, {"annotations": "histidine_kinase", "strand": "-", "location": "2148771-2148964", "name": "IE9_RS29975", "locus_tag": "IE9_RS29975"}, {"annotations": "hypothetical_protein", "strand": "+", "location": "2149183-2149830", "name": "WP_000655727.1", "locus_tag": "IE9_RS11010"}, {"annotations": "N-acetyltransferase", "strand": "+", "location": "2150136-2150642", "name": "WP_000470144.1", "locus_tag": "IE9_RS11015"}, {"annotations": "hypothetical_protein", "strand": "-", "location": "2151009-2151194", "name": "WP_001987408.1", "locus_tag": "IE9_RS11020"}, {"annotations": "glucosaminidase", "strand": "+", "location": "2152144-2153562", "name": "WP_000653345.1", "locus_tag": "IE9_RS11025"}, {"annotations": "helix-turn-helix_domain-containing_protein", "strand": "-", "location": "2153713-2154267", "name": "WP_000997924.1", "locus_tag": "IE9_RS11030"}, {"annotations": "hypothetical_protein", "strand": "+", "location": "2154399-2154569", "name": "WP_002063312.1", "locus_tag": "IE9_RS11035"}, {"annotations": "hypothetical_protein", "strand": "+", "location": "2154892-2155395", "name": "WP_000833545.1", "locus_tag": "IE9_RS11040"}, {"annotations": "polysaccharide_deacetylase", "strand": "+", "location": "2155442-2156263", "name": "WP_000694605.1", "locus_tag": "IE9_RS11045"}, {"annotations": "TetR/AcrR_family_transcriptional_regulator", "strand": "-", "location": "2156561-2157130", "name": "WP_000593070.1", "locus_tag": "IE9_RS11050"}, {"annotations": "asparagine_synthase_(glutamine-hydrolyzing)", "strand": "+", "location": "2157507-2159333", "name": "WP_000334324.1", "locus_tag": "IE9_RS11055"}, {"annotations": "sensor_histidine_kinase", "strand": "+", "location": "2160045-2161877", "name": "WP_002103112.1", "locus_tag": "IE9_RS11060"}, {"annotations": "DNA-binding_response_regulator", "strand": "+", "location": "2161879-2162520", "name": "WP_000590674.1", "locus_tag": "IE9_RS11065"}, {"annotations": "TetR/AcrR_family_transcriptional_regulator", "strand": "-", "location": "2212194-2212799", "name": "WP_000520479.1", "locus_tag": "BCERE0011_RS11390"}, {"annotations": "DUF1510_domain-containing_protein", "strand": "-", "location": "2213056-2213835", "name": "WP_000532037.1", "locus_tag": "BCERE0011_RS11395"}, {"annotations": "hypothetical_protein", "strand": "-", "location": "2214073-2214468", "name": "WP_000286905.1", "locus_tag": "BCERE0011_RS11400"}, {"annotations": "hypothetical_protein", "strand": "-", "location": "2215190-2215369", "name": "BCERE0011_RS27490", "locus_tag": "BCERE0011_RS27490"}, {"annotations": "patatin", "strand": "-", "location": "2215499-2216572", "name": "WP_000331135.1", "locus_tag": "BCERE0011_RS11405"}, {"annotations": "hypothetical_protein", "strand": "-", "location": "2216694-2216891", "name": "WP_006920378.1", "locus_tag": "BCERE0011_RS27495"}, {"annotations": "hypothetical_protein", "strand": "+", "location": "2217214-2217427", "name": "BCERE0011_RS27500", "locus_tag": "BCERE0011_RS27500"}, {"annotations": "hypothetical_protein", "strand": "-", "location": "2217447-2217959", "name": "WP_000844534.1", "locus_tag": "BCERE0011_RS11410"}, {"annotations": "hypothetical_protein", "strand": "-", "location": "2218076-2218273", "name": "WP_074619017.1", "locus_tag": "BCERE0011_RS27505"}, {"annotations": "peptidase_M56", "strand": "+", "location": "2219181-2219279", "name": "BCERE0011_RS27510", "locus_tag": "BCERE0011_RS27510"}, {"annotations": "polysaccharide_deacetylase", "strand": "-", "location": "2219267-2219380", "name": "BCERE0011_RS27515", "locus_tag": "BCERE0011_RS27515"}, {"annotations": "glucosaminidase", "strand": "-", "location": "2219405-2220823", "name": "WP_000680971.1", "locus_tag": "BCERE0011_RS11420"}, {"annotations": "hypothetical_protein", "strand": "+", "location": "2221756-2221941", "name": "WP_001987408.1", "locus_tag": "BCERE0011_RS11425"}, {"annotations": "N-acetyltransferase", "strand": "-", "location": "2222308-2222814", "name": "WP_000470145.1", "locus_tag": "BCERE0011_RS11430"}, {"annotations": "hypothetical_protein", "strand": "-", "location": "2223067-2223714", "name": "WP_000655733.1", "locus_tag": "BCERE0011_RS11435"}, {"annotations": "succinoglycan_biosynthesis_protein", "strand": "+", "location": "2224210-2224431", "name": "BCERE0011_RS28340", "locus_tag": "BCERE0011_RS28340"}, {"annotations": "hypothetical_protein", "strand": "+", "location": "2224493-2224828", "name": "WP_016122531.1", "locus_tag": "BCERE0011_RS11445"}, {"annotations": "hypothetical_protein", "strand": "-", "location": "2225046-2225357", "name": "WP_000230685.1", "locus_tag": "BCERE0011_RS11450"}, {"annotations": "hypothetical_protein", "strand": "+", "location": "2226576-2226704", "name": "WP_079998239.1", "locus_tag": "BCERE0011_RS27525"}, {"annotations": "hypothetical_protein", "strand": "-", "location": "2226838-2227248", "name": "WP_000592187.1", "locus_tag": "BCERE0011_RS11455"}, {"annotations": "chitin-binding_protein", "strand": "-", "location": "2227578-2227867", "name": "BCERE0011_RS11460", "locus_tag": "BCERE0011_RS11460"}, {"annotations": "short-chain_dehydrogenase", "strand": "-", "location": "2228118-2228455", "name": "BCERE0011_RS11465", "locus_tag": "BCERE0011_RS11465"}, {"annotations": "thioesterase", "strand": "-", "location": "2228839-2229561", "name": "WP_001172930.1", "locus_tag": "BCERE0011_RS11470"}, {"annotations": "4'-phosphopantetheinyl_transferase", "strand": "-", "location": "2229548-2230252", "name": "WP_000701212.1", "locus_tag": "BCERE0011_RS11475"}, {"annotations": "non-ribosomal_peptide_synthetase", "strand": "-", "location": "2230574-2245456", "name": "WP_001255765.1", "locus_tag": "BCERE0011_RS11480"}, {"annotations": "non-ribosomal_peptide_synthetase", "strand": "-", "location": "2245453-2251923", "name": "WP_000503050.1", "locus_tag": "BCERE0011_RS11485"}, {"annotations": "non-ribosomal_peptide_synthetase", "strand": "-", "location": "2251926-2256482", "name": "WP_000180434.1", "locus_tag": "BCERE0011_RS11490"}, {"annotations": "MFS_transporter", "strand": "-", "location": "2256496-2257749", "name": "WP_000858614.1", "locus_tag": "BCERE0011_RS11495"}, {"annotations": "SGNH/GDSL_hydrolase_family_protein", "strand": "-", "location": "2258818-2259450", "name": "WP_074629064.1", "locus_tag": "BCERE0011_RS11500"}, {"annotations": "D-alanyl-D-alanine_carboxypeptidase", "strand": "-", "location": "2259829-2261142", "name": "WP_000677707.1", "locus_tag": "BCERE0011_RS11505"}, {"annotations": "antibiotic_acetyltransferase", "strand": "-", "location": "2261473-2262132", "name": "WP_000682538.1", "locus_tag": "BCERE0011_RS11510"}, {"annotations": "membrane_protein", "strand": "-", "location": "2262386-2263144", "name": "WP_000347988.1", "locus_tag": "BCERE0011_RS11515"}, {"annotations": "hypothetical_protein", "strand": "-", "location": "2263212-2264462", "name": "WP_001032364.1", "locus_tag": "BCERE0011_RS11520"}, {"annotations": "AbrB/MazE/SpoVT_family_DNA-binding_domain-containing_protein", "strand": "-", "location": "2264982-2265260", "name": "WP_000842216.1", "locus_tag": "BCERE0011_RS11525"}, {"annotations": "XRE_family_transcriptional_regulator", "strand": "-", "location": "2265400-2266278", "name": "WP_000397977.1", "locus_tag": "BCERE0011_RS11530"}, {"annotations": "DNA-binding_response_regulator", "strand": "+", "location": "2266655-2266906", "name": "WP_000827560.1", "locus_tag": "BCERE0011_RS11535"}, {"annotations": "hypothetical_protein", "strand": "-", "location": "2267146-2267748", "name": "WP_000517269.1", "locus_tag": "BCERE0011_RS11540"}, {"annotations": "hypothetical_protein", "strand": "-", "location": "2267774-2268583", "name": "WP_000664546.1", "locus_tag": "BCERE0011_RS11545"}, {"annotations": "aminoacyl-histidine_dipeptidase", "strand": "-", "location": "2268829-2270298", "name": "WP_000287554.1", "locus_tag": "BCERE0011_RS11550"}, {"annotations": "DUF1093_domain-containing_protein", "strand": "+", "location": "2270510-2270899", "name": "WP_000713859.1", "locus_tag": "BCERE0011_RS11555"}, {"annotations": "stage_II_sporulation_protein_SB", "strand": "-", "location": "2270919-2271095", "name": "WP_000852629.1", "locus_tag": "BCERE0011_RS11560"}, {"annotations": "hypothetical_protein", "strand": "-", "location": "2271168-2271305", "name": "WP_001999836.1", "locus_tag": "BCERE0011_RS11565"}, {"annotations": "stage_II_sporulation_protein_SA", "strand": "-", "location": "2271409-2272146", "name": "WP_000624984.1", "locus_tag": "BCERE0011_RS11570"}, {"annotations": "hypothetical_protein", "strand": "+", "location": "2272149-2272265", "name": "WP_078421183.1", "locus_tag": "BCERE0011_RS27530"}, {"annotations": "2,3-bisphosphoglycerate-dependent_phosphoglycerate_mutase", "strand": "-", "location": "2272385-2273122", "name": "WP_000594152.1", "locus_tag": "BCERE0011_RS11575"}, {"annotations": "MarR_family_transcriptional_regulator", "strand": "-", "location": "2273289-2273771", "name": "WP_000191888.1", "locus_tag": "BCERE0011_RS11580"}, {"annotations": "indolepyruvate_decarboxylase", "strand": "+", "location": "2273879-2275564", "name": "WP_002024112.1", "locus_tag": "BCERE0011_RS11585"}, {"annotations": "methyltransferase", "strand": "+", "location": "5631-6011", "name": "WP_000497668.1", "locus_tag": "ADJ26_RS16295"}, {"annotations": "indolepyruvate_decarboxylase", "strand": "-", "location": "6169-7854", "name": "WP_061684617.1", "locus_tag": "ADJ26_RS16300"}, {"annotations": "MarR_family_transcriptional_regulator", "strand": "+", "location": "7962-8444", "name": "WP_000191886.1", "locus_tag": "ADJ26_RS16305"}, {"annotations": "2,3-bisphosphoglycerate-dependent_phosphoglycerate_mutase", "strand": "+", "location": "8611-9348", "name": "WP_000594152.1", "locus_tag": "ADJ26_RS16310"}, {"annotations": "hypothetical_protein", "strand": "-", "location": "9468-9584", "name": "WP_074047530.1", "locus_tag": "ADJ26_RS28765"}, {"annotations": "stage_II_sporulation_protein_SA", "strand": "+", "location": "9587-10324", "name": "WP_000624977.1", "locus_tag": "ADJ26_RS16315"}, {"annotations": "hypothetical_protein", "strand": "+", "location": "10428-10565", "name": "WP_001999836.1", "locus_tag": "ADJ26_RS16320"}, {"annotations": "stage_II_sporulation_protein_SB", "strand": "+", "location": "10638-10814", "name": "WP_000852629.1", "locus_tag": "ADJ26_RS16325"}, {"annotations": "DUF1093_domain-containing_protein", "strand": "-", "location": "10833-11222", "name": "WP_049107768.1", "locus_tag": "ADJ26_RS16330"}, {"annotations": "aminoacyl-histidine_dipeptidase", "strand": "+", "location": "11433-12902", "name": "WP_049107769.1", "locus_tag": "ADJ26_RS16335"}, {"annotations": "hypothetical_protein", "strand": "+", "location": "13148-13957", "name": "WP_000664544.1", "locus_tag": "ADJ26_RS16340"}, {"annotations": "hypothetical_protein", "strand": "+", "location": "13983-14585", "name": "WP_049107770.1", "locus_tag": "ADJ26_RS16345"}, {"annotations": "LuxR_family_transcriptional_regulator", "strand": "-", "location": "14825-15077", "name": "ADJ26_RS16350", "locus_tag": "ADJ26_RS16350"}, {"annotations": "XRE_family_transcriptional_regulator", "strand": "+", "location": "15454-16332", "name": "WP_000397977.1", "locus_tag": "ADJ26_RS16355"}, {"annotations": "AbrB/MazE/SpoVT_family_DNA-binding_domain-containing_protein", "strand": "+", "location": "16473-16751", "name": "WP_000842216.1", "locus_tag": "ADJ26_RS16360"}, {"annotations": "hypothetical_protein", "strand": "+", "location": "17272-18522", "name": "WP_049107771.1", "locus_tag": "ADJ26_RS16365"}, {"annotations": "membrane_protein", "strand": "+", "location": "18590-19348", "name": "WP_000347986.1", "locus_tag": "ADJ26_RS16370"}, {"annotations": "antibiotic_acetyltransferase", "strand": "+", "location": "19602-20261", "name": "WP_000682539.1", "locus_tag": "ADJ26_RS16375"}, {"annotations": "D-alanyl-D-alanine_carboxypeptidase", "strand": "+", "location": "20591-21904", "name": "WP_049107782.1", "locus_tag": "ADJ26_RS16380"}, {"annotations": "acyltransferase", "strand": "+", "location": "21946-22122", "name": "ADJ26_RS28770", "locus_tag": "ADJ26_RS28770"}, {"annotations": "SGNH/GDSL_hydrolase_family_protein", "strand": "+", "location": "22248-22880", "name": "WP_080120255.1", "locus_tag": "ADJ26_RS16385"}, {"annotations": "MFS_transporter", "strand": "+", "location": "23938-25191", "name": "WP_006918049.1", "locus_tag": "ADJ26_RS16390"}, {"annotations": "peptide_synthetase", "strand": "+", "location": "25205-29761", "name": "WP_049107772.1", "locus_tag": "ADJ26_RS16395"}, {"annotations": "peptide_synthetase", "strand": "+", "location": "29764-36234", "name": "WP_049107774.1", "locus_tag": "ADJ26_RS16400"}, {"annotations": "non-ribosomal_peptide_synthetase", "strand": "+", "location": "36231-51113", "name": "WP_049107775.1", "locus_tag": "ADJ26_RS16405"}, {"annotations": "4'-phosphopantetheinyl_transferase", "strand": "+", "location": "51435-52139", "name": "WP_033695151.1", "locus_tag": "ADJ26_RS16410"}, {"annotations": "thioesterase", "strand": "+", "location": "52126-52848", "name": "WP_049107777.1", "locus_tag": "ADJ26_RS16415"}, {"annotations": "short-chain_dehydrogenase", "strand": "+", "location": "53213-53470", "name": "WP_002024104.1", "locus_tag": "ADJ26_RS16420"}, {"annotations": "S-layer_protein", "strand": "+", "location": "53913-54128", "name": "WP_080353290.1", "locus_tag": "ADJ26_RS16425"}, {"annotations": "hypothetical_protein", "strand": "+", "location": "54490-54900", "name": "WP_049107779.1", "locus_tag": "ADJ26_RS16430"}, {"annotations": "hypothetical_protein", "strand": "-", "location": "55036-55164", "name": "WP_079998239.1", "locus_tag": "ADJ26_RS28775"}, {"annotations": "hypothetical_protein", "strand": "+", "location": "56383-56694", "name": "WP_000230685.1", "locus_tag": "ADJ26_RS16435"}, {"annotations": "hypothetical_protein", "strand": "-", "location": "57029-57204", "name": "ADJ26_RS28780", "locus_tag": "ADJ26_RS28780"}, {"annotations": "hypothetical_protein", "strand": "+", "location": "57455-57721", "name": "ADJ26_RS16440", "locus_tag": "ADJ26_RS16440"}, {"annotations": "antigen", "strand": "+", "location": "58190-58837", "name": "WP_049107780.1", "locus_tag": "ADJ26_RS16445"}, {"annotations": "N-acetyltransferase", "strand": "+", "location": "59091-59597", "name": "WP_000470146.1", "locus_tag": "ADJ26_RS16450"}, {"annotations": "hypothetical_protein", "strand": "-", "location": "59964-60149", "name": "WP_001987408.1", "locus_tag": "ADJ26_RS16455"}, {"annotations": "glucosaminidase", "strand": "+", "location": "61082-61666", "name": "ADJ26_RS16460", "locus_tag": "ADJ26_RS16460"}, {"annotations": "DNA-binding_response_regulator", "strand": "-", "location": "2473868-2474509", "name": "WP_000590674.1", "locus_tag": "CCX84_RS13300"}, {"annotations": "sensor_histidine_kinase", "strand": "-", "location": "2474511-2476343", "name": "WP_033667522.1", "locus_tag": "CCX84_RS13305"}, {"annotations": "asparagine_synthase_(glutamine-hydrolyzing)", "strand": "-", "location": "2477055-2478881", "name": "WP_061139282.1", "locus_tag": "CCX84_RS13310"}, {"annotations": "TetR/AcrR_family_transcriptional_regulator", "strand": "+", "location": "2479258-2479827", "name": "WP_000593070.1", "locus_tag": "CCX84_RS13315"}, {"annotations": "polysaccharide_deacetylase", "strand": "-", "location": "2480125-2480946", "name": "WP_000694605.1", "locus_tag": "CCX84_RS13320"}, {"annotations": "hypothetical_protein", "strand": "-", "location": "2480993-2481496", "name": "WP_000833545.1", "locus_tag": "CCX84_RS13325"}, {"annotations": "hypothetical_protein", "strand": "-", "location": "2481819-2481989", "name": "WP_002063312.1", "locus_tag": "CCX84_RS13330"}, {"annotations": "helix-turn-helix_domain-containing_protein", "strand": "+", "location": "2482121-2482675", "name": "WP_000997924.1", "locus_tag": "CCX84_RS13335"}, {"annotations": "S-layer_protein/peptidoglycan_endo-beta-N-acetylglucosaminidase", "strand": "-", "location": "2482826-2484244", "name": "WP_016090209.1", "locus_tag": "CCX84_RS13340"}, {"annotations": "hypothetical_protein", "strand": "+", "location": "2485190-2485375", "name": "WP_001987408.1", "locus_tag": "CCX84_RS13345"}, {"annotations": "N-acetyltransferase", "strand": "-", "location": "2485742-2486248", "name": "WP_000470144.1", "locus_tag": "CCX84_RS13350"}, {"annotations": "antigen", "strand": "-", "location": "2486553-2487200", "name": "WP_048568142.1", "locus_tag": "CCX84_RS13355"}, {"annotations": "histidine_kinase", "strand": "+", "location": "2487419-2487612", "name": "CCX84_RS13360", "locus_tag": "CCX84_RS13360"}, {"annotations": "succinoglycan_biosynthesis_protein", "strand": "+", "location": "2487696-2488286", "name": "WP_048568143.1", "locus_tag": "CCX84_RS13365"}, {"annotations": "hypothetical_protein", "strand": "-", "location": "2488239-2488511", "name": "WP_002164541.1", "locus_tag": "CCX84_RS13370"}, {"annotations": "hypothetical_protein", "strand": "-", "location": "2490027-2490437", "name": "WP_000592189.1", "locus_tag": "CCX84_RS13375"}, {"annotations": "chitin-binding_protein", "strand": "-", "location": "2490797-2491093", "name": "CCX84_RS13380", "locus_tag": "CCX84_RS13380"}, {"annotations": "short-chain_dehydrogenase", "strand": "-", "location": "2491369-2491698", "name": "CCX84_RS13385", "locus_tag": "CCX84_RS13385"}, {"annotations": "thioesterase", "strand": "-", "location": "2492082-2492804", "name": "WP_061139283.1", "locus_tag": "CCX84_RS13390"}, {"annotations": "4'-phosphopantetheinyl_transferase", "strand": "-", "location": "2492791-2493495", "name": "WP_000701216.1", "locus_tag": "CCX84_RS13395"}, {"annotations": "D-alanine--poly(phosphoribitol)_ligase_subunit_DltA", "strand": "-", "location": "2493817-2506500", "name": "WP_089455261.1", "locus_tag": "CCX84_RS13400"}, {"annotations": "hypothetical_protein", "strand": "-", "location": "2506463-2508630", "name": "CCX84_RS13405", "locus_tag": "CCX84_RS13405"}, {"annotations": "non-ribosomal_peptide_synthetase", "strand": "-", "location": "2508696-2515166", "name": "WP_000503043.1", "locus_tag": "CCX84_RS13410"}, {"annotations": "non-ribosomal_peptide_synthetase", "strand": "-", "location": "2515169-2519725", "name": "WP_061139285.1", "locus_tag": "CCX84_RS13415"}, {"annotations": "MFS_transporter", "strand": "-", "location": "2519739-2520992", "name": "WP_000858613.1", "locus_tag": "CCX84_RS13420"}, {"annotations": "SGNH/GDSL_hydrolase_family_protein", "strand": "-", "location": "2522053-2522685", "name": "WP_080000444.1", "locus_tag": "CCX84_RS13425"}, {"annotations": "D-alanyl-D-alanine_carboxypeptidase", "strand": "-", "location": "2523065-2524378", "name": "WP_061139286.1", "locus_tag": "CCX84_RS13430"}, {"annotations": "antibiotic_acetyltransferase", "strand": "-", "location": "2524710-2525369", "name": "WP_000682538.1", "locus_tag": "CCX84_RS13435"}, {"annotations": "membrane_protein", "strand": "-", "location": "2525623-2526381", "name": "WP_000347986.1", "locus_tag": "CCX84_RS13440"}, {"annotations": "hypothetical_protein", "strand": "-", "location": "2526449-2527699", "name": "WP_061139287.1", "locus_tag": "CCX84_RS13445"}, {"annotations": "AbrB/MazE/SpoVT_family_DNA-binding_domain-containing_protein", "strand": "-", "location": "2528221-2528499", "name": "WP_000842216.1", "locus_tag": "CCX84_RS13450"}, {"annotations": "transcriptional_regulator", "strand": "-", "location": "2528640-2529518", "name": "WP_000397983.1", "locus_tag": "CCX84_RS13455"}, {"annotations": "DNA-binding_response_regulator", "strand": "+", "location": "2529895-2530146", "name": "WP_000827561.1", "locus_tag": "CCX84_RS13460"}, {"annotations": "hypothetical_protein", "strand": "-", "location": "2530387-2530989", "name": "WP_000517260.1", "locus_tag": "CCX84_RS13465"}, {"annotations": "hypothetical_protein", "strand": "-", "location": "2531015-2531824", "name": "WP_000664542.1", "locus_tag": "CCX84_RS13470"}, {"annotations": "aminoacyl-histidine_dipeptidase", "strand": "-", "location": "2532069-2533538", "name": "WP_000287533.1", "locus_tag": "CCX84_RS13475"}, {"annotations": "DUF1093_domain-containing_protein", "strand": "+", "location": "2533750-2534139", "name": "WP_000713864.1", "locus_tag": "CCX84_RS13480"}, {"annotations": "stage_II_sporulation_protein_SB", "strand": "-", "location": "2534159-2534335", "name": "WP_000852627.1", "locus_tag": "CCX84_RS13485"}, {"annotations": "hypothetical_protein", "strand": "-", "location": "2534408-2534545", "name": "WP_001999836.1", "locus_tag": "CCX84_RS13490"}, {"annotations": "stage_II_sporulation_protein_SA", "strand": "-", "location": "2534649-2535386", "name": "WP_000624979.1", "locus_tag": "CCX84_RS13495"}, {"annotations": "hypothetical_protein", "strand": "+", "location": "2535389-2535505", "name": "WP_074047530.1", "locus_tag": "CCX84_RS13500"}, {"annotations": "2,3-diphosphoglycerate-dependent_phosphoglycerate_mutase", "strand": "-", "location": "2535624-2536361", "name": "WP_000594151.1", "locus_tag": "CCX84_RS13505"}, {"annotations": "MarR_family_transcriptional_regulator", "strand": "-", "location": "2536528-2537010", "name": "WP_000191888.1", "locus_tag": "CCX84_RS13510"}, {"annotations": "indolepyruvate_decarboxylase", "strand": "+", "location": "2537118-2538803", "name": "WP_061139288.1", "locus_tag": "CCX84_RS13515"}, {"annotations": "hypothetical_protein", "strand": "+", "location": "2555163-2555423", "name": "WP_000453679.1", "locus_tag": "D828_RS0114590"}, {"annotations": "DNA-entry_nuclease", "strand": "+", "location": "2555456-2555689", "name": "D828_RS30975", "locus_tag": "D828_RS30975"}, {"annotations": "hypothetical_protein", "strand": "-", "location": "2555945-2556181", "name": "D828_RS33025", "locus_tag": "D828_RS33025"}, {"annotations": "hypothetical_protein", "strand": "+", "location": "2556317-2556514", "name": "WP_000901426.1", "locus_tag": "D828_RS0114600"}, {"annotations": "hypothetical_protein", "strand": "+", "location": "2556631-2556792", "name": "WP_002082702.1", "locus_tag": "D828_RS33030"}, {"annotations": "hypothetical_protein", "strand": "+", "location": "2556896-2557255", "name": "WP_015945802.1", "locus_tag": "D828_RS33035"}, {"annotations": "IS4_family_transposase", "strand": "-", "location": "2557258-2557891", "name": "D828_RS32065", "locus_tag": "D828_RS32065"}, {"annotations": "DUF1203_domain-containing_protein", "strand": "-", "location": "2558032-2558505", "name": "WP_001245407.1", "locus_tag": "D828_RS0114620"}, {"annotations": "AraC_family_transcriptional_regulator", "strand": "-", "location": "2558770-2559366", "name": "WP_000654821.1", "locus_tag": "D828_RS0114625"}, {"annotations": "amino_acid_permease", "strand": "-", "location": "2559350-2560636", "name": "WP_001060115.1", "locus_tag": "D828_RS0114630"}, {"annotations": "NUDIX_domain-containing_protein", "strand": "+", "location": "2561880-2562350", "name": "WP_000210489.1", "locus_tag": "D828_RS0114635"}, {"annotations": "membrane_protein", "strand": "-", "location": "2562889-2563458", "name": "WP_000648401.1", "locus_tag": "D828_RS0114640"}, {"annotations": "hypothetical_protein", "strand": "+", "location": "2564646-2565896", "name": "WP_001032355.1", "locus_tag": "D828_RS0114645"}, {"annotations": "membrane_protein", "strand": "+", "location": "2565964-2566722", "name": "WP_000347991.1", "locus_tag": "D828_RS0114650"}, {"annotations": "antibiotic_acetyltransferase", "strand": "+", "location": "2566975-2567634", "name": "WP_000682536.1", "locus_tag": "D828_RS0114655"}, {"annotations": "D-alanyl-D-alanine_carboxypeptidase", "strand": "+", "location": "2568117-2569430", "name": "WP_000677658.1", "locus_tag": "D828_RS0114660"}, {"annotations": "acyltransferase", "strand": "+", "location": "2569888-2571036", "name": "WP_003282126.1", "locus_tag": "D828_RS0114665"}, {"annotations": "SGNH/GDSL_hydrolase_family_protein", "strand": "+", "location": "2571197-2571829", "name": "WP_003263424.1", "locus_tag": "D828_RS0114670"}, {"annotations": "MFS_transporter", "strand": "+", "location": "2572898-2574151", "name": "WP_000858612.1", "locus_tag": "D828_RS0114675"}, {"annotations": "non-ribosomal_peptide_synthetase", "strand": "+", "location": "2574165-2578721", "name": "WP_017763159.1", "locus_tag": "D828_RS0114680"}, {"annotations": "non-ribosomal_peptide_synthetase", "strand": "+", "location": "2578724-2585194", "name": "WP_017763160.1", "locus_tag": "D828_RS0114685"}, {"annotations": "hypothetical_protein", "strand": "+", "location": "2585260-2587427", "name": "D828_RS33040", "locus_tag": "D828_RS33040"}, {"annotations": "D-alanine--poly(phosphoribitol)_ligase_subunit_DltA", "strand": "+", "location": "2587372-2593839", "name": "WP_082199988.1", "locus_tag": "D828_RS33045"}, {"annotations": "hypothetical_protein", "strand": "+", "location": "2594072-2598667", "name": "WP_017763163.1", "locus_tag": "D828_RS34570"}, {"annotations": "hypothetical_protein", "strand": "+", "location": "2598643-2600274", "name": "WP_093506345.1", "locus_tag": "D828_RS34575"}, {"annotations": "4'-phosphopantetheinyl_transferase", "strand": "+", "location": "2600637-2601341", "name": "WP_000701210.1", "locus_tag": "D828_RS0114695"}, {"annotations": "thioesterase", "strand": "+", "location": "2601328-2602050", "name": "WP_001172926.1", "locus_tag": "D828_RS0114700"}, {"annotations": "KR_domain-containing_protein", "strand": "+", "location": "2602437-2603201", "name": "WP_001037508.1", "locus_tag": "D828_RS0114705"}, {"annotations": "DUF4879_domain-containing_protein", "strand": "+", "location": "2603461-2603946", "name": "WP_000272949.1", "locus_tag": "D828_RS0114710"}, {"annotations": "hypothetical_protein", "strand": "-", "location": "2603967-2604209", "name": "WP_074625209.1", "locus_tag": "D828_RS33060"}, {"annotations": "DUF3472_domain-containing_protein", "strand": "+", "location": "2604445-2606406", "name": "WP_000477422.1", "locus_tag": "D828_RS0114715"}, {"annotations": "hypothetical_protein", "strand": "+", "location": "2606766-2607176", "name": "WP_000592185.1", "locus_tag": "D828_RS0114720"}, {"annotations": "hypothetical_protein", "strand": "+", "location": "2608646-2608975", "name": "WP_000240601.1", "locus_tag": "D828_RS0114725"}, {"annotations": "hypothetical_protein", "strand": "+", "location": "2608997-2609134", "name": "WP_000627208.1", "locus_tag": "D828_RS0114730"}, {"annotations": "2'-5'_RNA_ligase", "strand": "+", "location": "2609170-2609778", "name": "WP_015945781.1", "locus_tag": "D828_RS0114735"}, {"annotations": "class_A_beta-lactamase", "strand": "-", "location": "2609896-2610840", "name": "WP_000289420.1", "locus_tag": "D828_RS0114740"}, {"annotations": "hypothetical_protein", "strand": "-", "location": "2611805-2611999", "name": "WP_000514633.1", "locus_tag": "D828_RS0114750"}, {"annotations": "hypothetical_protein", "strand": "+", "location": "2612220-2612867", "name": "WP_000655722.1", "locus_tag": "D828_RS0114755"}, {"annotations": "N-acetyltransferase", "strand": "+", "location": "2613173-2613679", "name": "WP_017763165.1", "locus_tag": "D828_RS0114760"}, {"annotations": "hypothetical_protein", "strand": "+", "location": "2614144-2614533", "name": "WP_000287582.1", "locus_tag": "D828_RS0114770"}, {"annotations": "N-acetyltransferase", "strand": "+", "location": "2614743-2615219", "name": "WP_000422453.1", "locus_tag": "D828_RS0114775"}, {"annotations": "nucleotide_sugar_dehydrogenase", "strand": "+", "location": "2615931-2617259", "name": "WP_000259078.1", "locus_tag": "D828_RS0114780"}, {"annotations": "DegT/DnrJ/EryC1/StrS_family_aminotransferase", "strand": "+", "location": "2617268-2618425", "name": "WP_017763167.1", "locus_tag": "D828_RS0114785"}, {"annotations": "NAD-dependent_dehydratase", "strand": "+", "location": "2618432-2619355", "name": "WP_017763168.1", "locus_tag": "D828_RS0114790"}, {"annotations": "ArsR_family_transcriptional_regulator", "strand": "-", "location": "125740-126033", "name": "WP_000631355.1", "locus_tag": "XI92_RS00565"}, {"annotations": "DUF3221_domain-containing_protein", "strand": "+", "location": "126885-127289", "name": "WP_000482317.1", "locus_tag": "XI92_RS00570"}, {"annotations": "magnesium-translocating_P-type_ATPase", "strand": "-", "location": "127841-130531", "name": "WP_002101013.1", "locus_tag": "XI92_RS00575"}, {"annotations": "magnesium_transporter", "strand": "-", "location": "130934-132262", "name": "WP_000656647.1", "locus_tag": "XI92_RS00585"}, {"annotations": "N-acetyltransferase", "strand": "-", "location": "132897-133403", "name": "WP_000470142.1", "locus_tag": "XI92_RS00590"}, {"annotations": "maturase", "strand": "-", "location": "133900-135723", "name": "WP_001149935.1", "locus_tag": "XI92_RS00595"}, {"annotations": "hypothetical_protein", "strand": "-", "location": "136299-136880", "name": "WP_000655718.1", "locus_tag": "XI92_RS00600"}, {"annotations": "DUF1093_domain-containing_protein", "strand": "-", "location": "137296-137643", "name": "WP_047225398.1", "locus_tag": "XI92_RS00605"}, {"annotations": "class_A_beta-lactamase", "strand": "+", "location": "138689-139651", "name": "WP_000289422.1", "locus_tag": "XI92_RS00615"}, {"annotations": "2'-5'_RNA_ligase", "strand": "-", "location": "139770-140331", "name": "XI92_RS34855", "locus_tag": "XI92_RS34855"}, {"annotations": "hypothetical_protein", "strand": "-", "location": "141463-141873", "name": "WP_000592188.1", "locus_tag": "XI92_RS00620"}, {"annotations": "chitin-binding_protein", "strand": "-", "location": "142232-142528", "name": "XI92_RS00625", "locus_tag": "XI92_RS00625"}, {"annotations": "short-chain_dehydrogenase", "strand": "-", "location": "142756-143136", "name": "WP_002101011.1", "locus_tag": "XI92_RS00630"}, {"annotations": "thioesterase", "strand": "-", "location": "143520-144242", "name": "WP_001172935.1", "locus_tag": "XI92_RS00635"}, {"annotations": "4'-phosphopantetheinyl_transferase", "strand": "-", "location": "144229-144933", "name": "WP_000701218.1", "locus_tag": "XI92_RS00640"}, {"annotations": "non-ribosomal_peptide_synthetase", "strand": "-", "location": "145297-160179", "name": "WP_001255746.1", "locus_tag": "XI92_RS00645"}, {"annotations": "non-ribosomal_peptide_synthetase", "strand": "-", "location": "160176-166646", "name": "WP_000503035.1", "locus_tag": "XI92_RS00650"}, {"annotations": "non-ribosomal_peptide_synthetase", "strand": "-", "location": "166649-171205", "name": "WP_000180429.1", "locus_tag": "XI92_RS00655"}, {"annotations": "MFS_transporter", "strand": "-", "location": "171219-172472", "name": "WP_000848289.1", "locus_tag": "XI92_RS00660"}, {"annotations": "SGNH/GDSL_hydrolase_family_protein", "strand": "-", "location": "173539-174171", "name": "WP_074629064.1", "locus_tag": "XI92_RS00665"}, {"annotations": "D-alanyl-D-alanine_carboxypeptidase", "strand": "-", "location": "174550-175863", "name": "WP_000677704.1", "locus_tag": "XI92_RS00670"}, {"annotations": "antibiotic_acetyltransferase", "strand": "-", "location": "176193-176852", "name": "WP_000682538.1", "locus_tag": "XI92_RS00675"}, {"annotations": "membrane_protein", "strand": "-", "location": "177106-177864", "name": "WP_000347987.1", "locus_tag": "XI92_RS00680"}, {"annotations": "hypothetical_protein", "strand": "-", "location": "177932-179182", "name": "WP_001032363.1", "locus_tag": "XI92_RS00685"}, {"annotations": "IS3_family_transposase", "strand": "-", "location": "179684-181029", "name": "XI92_RS34860", "locus_tag": "XI92_RS34860"}, {"annotations": "AbrB/MazE/SpoVT_family_DNA-binding_domain-containing_protein", "strand": "-", "location": "181138-181416", "name": "WP_000842216.1", "locus_tag": "XI92_RS00700"}, {"annotations": "transcriptional_regulator", "strand": "-", "location": "181557-182435", "name": "WP_000393603.1", "locus_tag": "XI92_RS00705"}, {"annotations": "DNA-binding_response_regulator", "strand": "+", "location": "182812-183063", "name": "WP_000827560.1", "locus_tag": "XI92_RS00710"}, {"annotations": "hypothetical_protein", "strand": "-", "location": "183303-183905", "name": "WP_000517260.1", "locus_tag": "XI92_RS00715"}, {"annotations": "hypothetical_protein", "strand": "-", "location": "183931-184740", "name": "WP_000678509.1", "locus_tag": "XI92_RS00720"}, {"annotations": "aminoacyl-histidine_dipeptidase", "strand": "-", "location": "184986-186455", "name": "WP_000287515.1", "locus_tag": "XI92_RS00725"}, {"annotations": "hypothetical_protein", "strand": "+", "location": "186667-187056", "name": "WP_000713866.1", "locus_tag": "XI92_RS00730"}, {"annotations": "stage_II_sporulation_protein_SB", "strand": "-", "location": "187075-187251", "name": "WP_000852629.1", "locus_tag": "XI92_RS00735"}, {"annotations": "hypothetical_protein", "strand": "-", "location": "187324-187461", "name": "WP_001999836.1", "locus_tag": "XI92_RS00740"}, {"annotations": "stage_II_sporulation_protein_SA", "strand": "-", "location": "187565-188302", "name": "WP_000624977.1", "locus_tag": "XI92_RS00745"}, {"annotations": "hypothetical_protein", "strand": "+", "location": "188305-188421", "name": "WP_074047530.1", "locus_tag": "XI92_RS34865"}, {"annotations": "2,3-bisphosphoglycerate-dependent_phosphoglycerate_mutase", "strand": "-", "location": "188540-189277", "name": "WP_000594152.1", "locus_tag": "XI92_RS00750"}, {"annotations": "MarR_family_transcriptional_regulator", "strand": "-", "location": "189444-189926", "name": "WP_000191888.1", "locus_tag": "XI92_RS00755"}, {"annotations": "2,3-bisphosphoglycerate-dependent_phosphoglycerate_mutase", "strand": "+", "location": "33817-34554", "name": "WP_000594152.1", "locus_tag": "B4081_RS09990"}, {"annotations": "hypothetical_protein", "strand": "-", "location": "34674-34790", "name": "WP_074047530.1", "locus_tag": "B4081_RS28455"}, {"annotations": "stage_II_sporulation_protein_SA", "strand": "+", "location": "34793-35530", "name": "WP_000624977.1", "locus_tag": "B4081_RS09995"}, {"annotations": "hypothetical_protein", "strand": "+", "location": "35634-35771", "name": "WP_001999836.1", "locus_tag": "B4081_RS10000"}, {"annotations": "stage_II_sporulation_protein_SB", "strand": "+", "location": "35844-36020", "name": "WP_000852629.1", "locus_tag": "B4081_RS10005"}, {"annotations": "cytoplasmic_protein", "strand": "-", "location": "36037-36425", "name": "B4081_RS10010", "locus_tag": "B4081_RS10010"}, {"annotations": "aminoacyl-histidine_dipeptidase", "strand": "+", "location": "36637-38106", "name": "WP_048656315.1", "locus_tag": "B4081_RS10015"}, {"annotations": "hypothetical_protein", "strand": "+", "location": "38352-39161", "name": "WP_063245740.1", "locus_tag": "B4081_RS10020"}, {"annotations": "hypothetical_protein", "strand": "+", "location": "39187-39789", "name": "WP_048656314.1", "locus_tag": "B4081_RS10025"}, {"annotations": "agmatine_deiminase_family_protein", "strand": "+", "location": "40262-41275", "name": "WP_080348368.1", "locus_tag": "B4081_RS10030"}, {"annotations": "DNA-binding_response_regulator", "strand": "-", "location": "41695-41946", "name": "WP_029442321.1", "locus_tag": "B4081_RS10035"}, {"annotations": "transcriptional_regulator", "strand": "+", "location": "42326-43204", "name": "WP_000397973.1", "locus_tag": "B4081_RS10040"}, {"annotations": "AbrB/MazE/SpoVT_family_DNA-binding_domain-containing_protein", "strand": "+", "location": "43345-43623", "name": "WP_048656312.1", "locus_tag": "B4081_RS10045"}, {"annotations": "hypothetical_protein", "strand": "+", "location": "44150-45400", "name": "WP_063245741.1", "locus_tag": "B4081_RS10050"}, {"annotations": "membrane_protein", "strand": "+", "location": "45468-46226", "name": "WP_000347994.1", "locus_tag": "B4081_RS10055"}, {"annotations": "antibiotic_acetyltransferase", "strand": "+", "location": "46479-47138", "name": "WP_063245742.1", "locus_tag": "B4081_RS10060"}, {"annotations": "D-alanyl-D-alanine_carboxypeptidase", "strand": "+", "location": "47612-48925", "name": "WP_063245743.1", "locus_tag": "B4081_RS10065"}, {"annotations": "acyltransferase", "strand": "+", "location": "49113-50261", "name": "WP_071740208.1", "locus_tag": "B4081_RS10070"}, {"annotations": "SGNH/GDSL_hydrolase_family_protein", "strand": "+", "location": "50422-51054", "name": "WP_080465811.1", "locus_tag": "B4081_RS10075"}, {"annotations": "MFS_transporter", "strand": "+", "location": "52114-53367", "name": "WP_000858613.1", "locus_tag": "B4081_RS10080"}, {"annotations": "non-ribosomal_peptide_synthetase", "strand": "+", "location": "53381-57937", "name": "WP_063245746.1", "locus_tag": "B4081_RS10085"}, {"annotations": "non-ribosomal_peptide_synthetase", "strand": "+", "location": "57940-64410", "name": "WP_063245747.1", "locus_tag": "B4081_RS10090"}, {"annotations": "non-ribosomal_peptide_synthetase", "strand": "+", "location": "64407-79289", "name": "WP_063245748.1", "locus_tag": "B4081_RS10095"}, {"annotations": "4'-phosphopantetheinyl_transferase", "strand": "+", "location": "79611-80315", "name": "WP_002042141.1", "locus_tag": "B4081_RS10100"}, {"annotations": "thioesterase", "strand": "+", "location": "80302-81024", "name": "WP_001172937.1", "locus_tag": "B4081_RS10105"}, {"annotations": "short-chain_dehydrogenase", "strand": "+", "location": "81408-81788", "name": "WP_080348365.1", "locus_tag": "B4081_RS10110"}, {"annotations": "chitin-binding_protein", "strand": "+", "location": "82015-82311", "name": "B4081_RS10115", "locus_tag": "B4081_RS10115"}, {"annotations": "hypothetical_protein", "strand": "+", "location": "82671-83081", "name": "WP_000592189.1", "locus_tag": "B4081_RS10120"}, {"annotations": "DUF2278_domain-containing_protein", "strand": "-", "location": "83216-83911", "name": "WP_048656301.1", "locus_tag": "B4081_RS10125"}, {"annotations": "hypothetical_protein", "strand": "+", "location": "85364-85699", "name": "WP_080348364.1", "locus_tag": "B4081_RS28460"}, {"annotations": "succinoglycan_biosynthesis_protein", "strand": "-", "location": "85596-86180", "name": "WP_048656300.1", "locus_tag": "B4081_RS10130"}, {"annotations": "hypothetical_protein", "strand": "-", "location": "86271-86456", "name": "B4081_RS28465", "locus_tag": "B4081_RS28465"}, {"annotations": "hypothetical_protein", "strand": "+", "location": "86675-87322", "name": "WP_063245749.1", "locus_tag": "B4081_RS10135"}, {"annotations": "N-acetyltransferase", "strand": "+", "location": "87635-88141", "name": "WP_048656298.1", "locus_tag": "B4081_RS10140"}, {"annotations": "hypothetical_protein", "strand": "-", "location": "88508-88693", "name": "WP_001987408.1", "locus_tag": "B4081_RS10145"}, {"annotations": "glucosaminidase", "strand": "+", "location": "89639-91057", "name": "WP_048656297.1", "locus_tag": "B4081_RS10150"}, {"annotations": "polysaccharide_deacetylase", "strand": "+", "location": "91085-91189", "name": "B4081_RS28470", "locus_tag": "B4081_RS28470"}, {"annotations": "peptidase_M56", "strand": "-", "location": "91183-91290", "name": "B4081_RS28475", "locus_tag": "B4081_RS28475"}, {"annotations": "hypothetical_protein", "strand": "+", "location": "92173-92370", "name": "WP_011110106.1", "locus_tag": "B4081_RS28480"}, {"annotations": "hypothetical_protein", "strand": "+", "location": "92487-92999", "name": "WP_000844534.1", "locus_tag": "B4081_RS10160"}, {"annotations": "hypothetical_protein", "strand": "+", "location": "93556-93760", "name": "B4081_RS28485", "locus_tag": "B4081_RS28485"}, {"annotations": "patatin", "strand": "+", "location": "93882-94955", "name": "WP_048656296.1", "locus_tag": "B4081_RS10165"}, {"annotations": "hypothetical_protein", "strand": "+", "location": "95083-95262", "name": "B4081_RS28490", "locus_tag": "B4081_RS28490"}, {"annotations": "hypothetical_protein", "strand": "+", "location": "95788-96042", "name": "WP_000557537.1", "locus_tag": "B4081_RS10170"}, {"annotations": "serine_dehydratase", "strand": "+", "location": "96681-97379", "name": "WP_001056999.1", "locus_tag": "B4081_RS10175"}, {"annotations": "L-serine_ammonia-lyase,_iron-sulfur-dependent,_subunit_alpha", "strand": "+", "location": "97401-98291", "name": "WP_000281777.1", "locus_tag": "B4081_RS10180"}, {"annotations": "transcriptional_regulator_SplA", "strand": "-", "location": "47643-47906", "name": "WP_000396090.1", "locus_tag": "BCAH1134_RS20325"}, {"annotations": "hypothetical_protein", "strand": "-", "location": "48082-48255", "name": "WP_000354585.1", "locus_tag": "BCAH1134_RS20330"}, {"annotations": "DUF2187_domain-containing_protein", "strand": "-", "location": "48544-48768", "name": "WP_000682215.1", "locus_tag": "BCAH1134_RS20335"}, {"annotations": "septum_formation_initiator", "strand": "-", "location": "49057-50376", "name": "WP_000348960.1", "locus_tag": "BCAH1134_RS20340"}, {"annotations": "L-serine_ammonia-lyase,_iron-sulfur-dependent,_subunit_alpha", "strand": "-", "location": "50667-51557", "name": "WP_000281780.1", "locus_tag": "BCAH1134_RS20345"}, {"annotations": "serine_dehydratase", "strand": "-", "location": "51579-52277", "name": "WP_001056999.1", "locus_tag": "BCAH1134_RS20350"}, {"annotations": "hypothetical_protein", "strand": "-", "location": "52916-53170", "name": "WP_000557537.1", "locus_tag": "BCAH1134_RS20355"}, {"annotations": "hypothetical_protein", "strand": "-", "location": "53676-53876", "name": "WP_000205120.1", "locus_tag": "BCAH1134_RS20360"}, {"annotations": "patatin", "strand": "-", "location": "53989-55062", "name": "WP_000331129.1", "locus_tag": "BCAH1134_RS20365"}, {"annotations": "hypothetical_protein", "strand": "-", "location": "55184-55376", "name": "BCAH1134_RS31100", "locus_tag": "BCAH1134_RS31100"}, {"annotations": "hypothetical_protein", "strand": "+", "location": "55700-55890", "name": "BCAH1134_RS31105", "locus_tag": "BCAH1134_RS31105"}, {"annotations": "hypothetical_protein", "strand": "-", "location": "55933-56445", "name": "WP_033689675.1", "locus_tag": "BCAH1134_RS20370"}, {"annotations": "hypothetical_protein", "strand": "-", "location": "56562-56894", "name": "WP_000433524.1", "locus_tag": "BCAH1134_RS32295"}, {"annotations": "peptidoglycan-N-acetylglucosamine_deacetylase", "strand": "-", "location": "57753-57866", "name": "BCAH1134_RS31115", "locus_tag": "BCAH1134_RS31115"}, {"annotations": "glucosaminidase", "strand": "-", "location": "57891-59342", "name": "WP_100070370.1", "locus_tag": "BCAH1134_RS20380"}, {"annotations": "hypothetical_protein", "strand": "+", "location": "60256-60441", "name": "WP_001987408.1", "locus_tag": "BCAH1134_RS20385"}, {"annotations": "N-acetyltransferase", "strand": "-", "location": "60808-61314", "name": "WP_000470155.1", "locus_tag": "BCAH1134_RS20390"}, {"annotations": "hypothetical_protein", "strand": "-", "location": "61617-62264", "name": "WP_000655731.1", "locus_tag": "BCAH1134_RS20395"}, {"annotations": "succinoglycan_biosynthesis_protein", "strand": "+", "location": "62750-63346", "name": "WP_080009014.1", "locus_tag": "BCAH1134_RS20400"}, {"annotations": "hypothetical_protein", "strand": "-", "location": "63243-63578", "name": "WP_002098397.1", "locus_tag": "BCAH1134_RS31125"}, {"annotations": "thioesterase", "strand": "-", "location": "65210-65932", "name": "WP_001172931.1", "locus_tag": "BCAH1134_RS20415"}, {"annotations": "4'-phosphopantetheinyl_transferase", "strand": "-", "location": "65919-66623", "name": "WP_000701217.1", "locus_tag": "BCAH1134_RS20420"}, {"annotations": "non-ribosomal_peptide_synthetase", "strand": "-", "location": "66945-81827", "name": "WP_001255740.1", "locus_tag": "BCAH1134_RS20425"}, {"annotations": "non-ribosomal_peptide_synthetase", "strand": "-", "location": "81824-88294", "name": "WP_000503039.1", "locus_tag": "BCAH1134_RS20430"}, {"annotations": "non-ribosomal_peptide_synthetase", "strand": "-", "location": "88297-92853", "name": "WP_000180432.1", "locus_tag": "BCAH1134_RS20435"}, {"annotations": "MFS_transporter", "strand": "-", "location": "92867-94120", "name": "WP_000858613.1", "locus_tag": "BCAH1134_RS20440"}, {"annotations": "SGNH/GDSL_hydrolase_family_protein", "strand": "-", "location": "95188-95820", "name": "WP_074629064.1", "locus_tag": "BCAH1134_RS20445"}, {"annotations": "acyltransferase", "strand": "-", "location": "95981-96106", "name": "BCAH1134_RS32300", "locus_tag": "BCAH1134_RS32300"}, {"annotations": "D-alanyl-D-alanine_carboxypeptidase", "strand": "-", "location": "96199-97512", "name": "WP_000677705.1", "locus_tag": "BCAH1134_RS20450"}, {"annotations": "antibiotic_acetyltransferase", "strand": "-", "location": "97844-98503", "name": "WP_000682539.1", "locus_tag": "BCAH1134_RS20455"}, {"annotations": "membrane_protein", "strand": "-", "location": "98757-99515", "name": "WP_000347986.1", "locus_tag": "BCAH1134_RS20460"}, {"annotations": "hypothetical_protein", "strand": "-", "location": "99583-100833", "name": "WP_001032365.1", "locus_tag": "BCAH1134_RS20465"}, {"annotations": "AbrB/MazE/SpoVT_family_DNA-binding_domain-containing_protein", "strand": "-", "location": "101353-101631", "name": "WP_000842216.1", "locus_tag": "BCAH1134_RS20470"}, {"annotations": "transcriptional_regulator", "strand": "-", "location": "101772-102650", "name": "WP_000397984.1", "locus_tag": "BCAH1134_RS20475"}, {"annotations": "DNA-binding_response_regulator", "strand": "+", "location": "103027-103278", "name": "WP_000827563.1", "locus_tag": "BCAH1134_RS20480"}, {"annotations": "hypothetical_protein", "strand": "-", "location": "103519-104121", "name": "WP_000517260.1", "locus_tag": "BCAH1134_RS20485"}, {"annotations": "hypothetical_protein", "strand": "-", "location": "104147-104956", "name": "WP_000678511.1", "locus_tag": "BCAH1134_RS20490"}, {"annotations": "aminoacyl-histidine_dipeptidase", "strand": "-", "location": "105202-106671", "name": "WP_000287515.1", "locus_tag": "BCAH1134_RS20495"}, {"annotations": "DUF1093_domain-containing_protein", "strand": "+", "location": "106883-107272", "name": "WP_000713866.1", "locus_tag": "BCAH1134_RS20500"}, {"annotations": "stage_II_sporulation_protein_SB", "strand": "-", "location": "107291-107467", "name": "WP_000852629.1", "locus_tag": "BCAH1134_RS20505"}, {"annotations": "hypothetical_protein", "strand": "-", "location": "107540-107677", "name": "WP_001999836.1", "locus_tag": "BCAH1134_RS20510"}, {"annotations": "stage_II_sporulation_protein_SA", "strand": "-", "location": "107781-108518", "name": "WP_000624973.1", "locus_tag": "BCAH1134_RS20515"}, {"annotations": "hypothetical_protein", "strand": "+", "location": "108521-108637", "name": "WP_074047530.1", "locus_tag": "BCAH1134_RS31130"}, {"annotations": "2,3-diphosphoglycerate-dependent_phosphoglycerate_mutase", "strand": "-", "location": "108756-109493", "name": "WP_000594150.1", "locus_tag": "BCAH1134_RS20520"}, {"annotations": "MarR_family_transcriptional_regulator", "strand": "-", "location": "109660-110142", "name": "WP_000191888.1", "locus_tag": "BCAH1134_RS20525"}, {"annotations": "indolepyruvate_decarboxylase", "strand": "+", "location": "110250-111935", "name": "WP_033689678.1", "locus_tag": "BCAH1134_RS20530"}, {"annotations": "methyltransferase", "strand": "-", "location": "112093-112473", "name": "WP_000497670.1", "locus_tag": "BCAH1134_RS20535"}, {"annotations": "L-serine_ammonia-lyase,_iron-sulfur-dependent,_subunit_alpha", "strand": "-", "location": "27342-28232", "name": "WP_000281777.1", "locus_tag": "VK96_RS12765"}, {"annotations": "serine_dehydratase", "strand": "-", "location": "28254-28952", "name": "WP_001056999.1", "locus_tag": "VK96_RS12770"}, {"annotations": "hypothetical_protein", "strand": "-", "location": "29591-29845", "name": "WP_000557537.1", "locus_tag": "VK96_RS12775"}, {"annotations": "hypothetical_protein", "strand": "-", "location": "30371-30550", "name": "VK96_RS27160", "locus_tag": "VK96_RS27160"}, {"annotations": "patatin", "strand": "-", "location": "30678-31751", "name": "WP_048656296.1", "locus_tag": "VK96_RS12780"}, {"annotations": "hypothetical_protein", "strand": "-", "location": "31873-32077", "name": "VK96_RS12785", "locus_tag": "VK96_RS12785"}, {"annotations": "hypothetical_protein", "strand": "-", "location": "32634-33146", "name": "WP_000844534.1", "locus_tag": "VK96_RS12790"}, {"annotations": "hypothetical_protein", "strand": "-", "location": "33263-33460", "name": "WP_011110106.1", "locus_tag": "VK96_RS27165"}, {"annotations": "peptidase_M56", "strand": "+", "location": "34343-34450", "name": "VK96_RS27170", "locus_tag": "VK96_RS27170"}, {"annotations": "polysaccharide_deacetylase", "strand": "-", "location": "34444-34548", "name": "VK96_RS27175", "locus_tag": "VK96_RS27175"}, {"annotations": "glucosaminidase", "strand": "-", "location": "34576-35994", "name": "WP_048656297.1", "locus_tag": "VK96_RS12800"}, {"annotations": "hypothetical_protein", "strand": "+", "location": "36940-37125", "name": "WP_001987408.1", "locus_tag": "VK96_RS12805"}, {"annotations": "N-acetyltransferase", "strand": "-", "location": "37492-37998", "name": "WP_048656298.1", "locus_tag": "VK96_RS12810"}, {"annotations": "antigen", "strand": "-", "location": "38311-38958", "name": "WP_048656299.1", "locus_tag": "VK96_RS12815"}, {"annotations": "hypothetical_protein", "strand": "+", "location": "39177-39362", "name": "VK96_RS27180", "locus_tag": "VK96_RS27180"}, {"annotations": "succinoglycan_biosynthesis_protein", "strand": "+", "location": "39453-40037", "name": "WP_048656300.1", "locus_tag": "VK96_RS12825"}, {"annotations": "hypothetical_protein", "strand": "-", "location": "39934-40269", "name": "WP_080348364.1", "locus_tag": "VK96_RS27185"}, {"annotations": "DUF2278_domain-containing_protein", "strand": "+", "location": "41722-42417", "name": "WP_048656301.1", "locus_tag": "VK96_RS12830"}, {"annotations": "hypothetical_protein", "strand": "-", "location": "42552-42962", "name": "WP_000592189.1", "locus_tag": "VK96_RS12835"}, {"annotations": "chitin-binding_protein", "strand": "-", "location": "43321-43617", "name": "VK96_RS12840", "locus_tag": "VK96_RS12840"}, {"annotations": "short-chain_dehydrogenase", "strand": "-", "location": "43844-44224", "name": "WP_080348365.1", "locus_tag": "VK96_RS12845"}, {"annotations": "thioesterase", "strand": "-", "location": "44608-45330", "name": "WP_048656303.1", "locus_tag": "VK96_RS12850"}, {"annotations": "4'-phosphopantetheinyl_transferase", "strand": "-", "location": "45317-46021", "name": "WP_002042141.1", "locus_tag": "VK96_RS12855"}, {"annotations": "non-ribosomal_peptide_synthetase", "strand": "-", "location": "46343-61225", "name": "WP_048656304.1", "locus_tag": "VK96_RS12860"}, {"annotations": "non-ribosomal_peptide_synthetase", "strand": "-", "location": "61222-67692", "name": "WP_048656305.1", "locus_tag": "VK96_RS12865"}, {"annotations": "non-ribosomal_peptide_synthetase", "strand": "-", "location": "67695-72251", "name": "WP_048656306.1", "locus_tag": "VK96_RS12870"}, {"annotations": "MFS_transporter", "strand": "-", "location": "72265-73518", "name": "WP_048656307.1", "locus_tag": "VK96_RS12875"}, {"annotations": "SGNH/GDSL_hydrolase_family_protein", "strand": "-", "location": "74579-75211", "name": "WP_080348366.1", "locus_tag": "VK96_RS12880"}, {"annotations": "acyltransferase", "strand": "-", "location": "75372-76520", "name": "WP_048656309.1", "locus_tag": "VK96_RS12885"}, {"annotations": "D-alanyl-D-alanine_carboxypeptidase", "strand": "-", "location": "76708-78021", "name": "WP_048656310.1", "locus_tag": "VK96_RS12890"}, {"annotations": "antibiotic_acetyltransferase", "strand": "-", "location": "78495-79154", "name": "WP_048656311.1", "locus_tag": "VK96_RS12895"}, {"annotations": "membrane_protein", "strand": "-", "location": "79407-80165", "name": "WP_000347994.1", "locus_tag": "VK96_RS12900"}, {"annotations": "hypothetical_protein", "strand": "-", "location": "80233-81483", "name": "WP_001032358.1", "locus_tag": "VK96_RS12905"}, {"annotations": "AbrB/MazE/SpoVT_family_DNA-binding_domain-containing_protein", "strand": "-", "location": "82010-82288", "name": "WP_048656312.1", "locus_tag": "VK96_RS12910"}, {"annotations": "transcriptional_regulator", "strand": "-", "location": "82429-83300", "name": "VK96_RS12915", "locus_tag": "VK96_RS12915"}, {"annotations": "DNA-binding_response_regulator", "strand": "+", "location": "83679-83930", "name": "WP_029442321.1", "locus_tag": "VK96_RS12920"}, {"annotations": "agmatine_deiminase_family_protein", "strand": "-", "location": "84337-85350", "name": "WP_080348368.1", "locus_tag": "VK96_RS12925"}, {"annotations": "hypothetical_protein", "strand": "-", "location": "85871-86473", "name": "WP_048656314.1", "locus_tag": "VK96_RS12930"}, {"annotations": "hypothetical_protein", "strand": "-", "location": "86499-87308", "name": "WP_000678369.1", "locus_tag": "VK96_RS12935"}, {"annotations": "aminoacyl-histidine_dipeptidase", "strand": "-", "location": "87554-89023", "name": "WP_048656315.1", "locus_tag": "VK96_RS12940"}, {"annotations": "cytoplasmic_protein", "strand": "+", "location": "89235-89624", "name": "WP_048656316.1", "locus_tag": "VK96_RS12945"}, {"annotations": "stage_II_sporulation_protein_SB", "strand": "-", "location": "89642-89818", "name": "WP_000852629.1", "locus_tag": "VK96_RS12950"}, {"annotations": "hypothetical_protein", "strand": "-", "location": "89891-90028", "name": "WP_001999836.1", "locus_tag": "VK96_RS12955"}, {"annotations": "stage_II_sporulation_protein_SA", "strand": "-", "location": "90132-90869", "name": "WP_000624977.1", "locus_tag": "VK96_RS12960"}, {"annotations": "hypothetical_protein", "strand": "+", "location": "90872-90988", "name": "WP_074047530.1", "locus_tag": "VK96_RS27190"}, {"annotations": "2,3-bisphosphoglycerate-dependent_phosphoglycerate_mutase", "strand": "-", "location": "91108-91845", "name": "WP_000594152.1", "locus_tag": "VK96_RS12965"}, {"annotations": "MarR_family_transcriptional_regulator", "strand": "+", "location": "2386447-2386929", "name": "WP_000191886.1", "locus_tag": "FORC5_RS12285"}, {"annotations": "2,3-bisphosphoglycerate-dependent_phosphoglycerate_mutase", "strand": "+", "location": "2387096-2387833", "name": "WP_000594136.1", "locus_tag": "FORC5_RS12290"}, {"annotations": "hypothetical_protein", "strand": "-", "location": "2387953-2388069", "name": "WP_074047530.1", "locus_tag": "FORC5_RS27815"}, {"annotations": "stage_II_sporulation_protein_SA", "strand": "+", "location": "2388071-2388808", "name": "WP_000624977.1", "locus_tag": "FORC5_RS12295"}, {"annotations": "hypothetical_protein", "strand": "+", "location": "2388912-2389049", "name": "WP_001999836.1", "locus_tag": "FORC5_RS12300"}, {"annotations": "stage_II_sporulation_protein_SB", "strand": "+", "location": "2389122-2389298", "name": "WP_000852629.1", "locus_tag": "FORC5_RS12305"}, {"annotations": "hypothetical_protein", "strand": "-", "location": "2389317-2389706", "name": "WP_000713865.1", "locus_tag": "FORC5_RS12310"}, {"annotations": "aminoacyl-histidine_dipeptidase", "strand": "+", "location": "2389918-2391387", "name": "WP_000287543.1", "locus_tag": "FORC5_RS12315"}, {"annotations": "hypothetical_protein", "strand": "+", "location": "2391633-2392442", "name": "WP_000664543.1", "locus_tag": "FORC5_RS12320"}, {"annotations": "hypothetical_protein", "strand": "+", "location": "2392468-2393070", "name": "WP_000517265.1", "locus_tag": "FORC5_RS12325"}, {"annotations": "agmatine_deiminase_family_protein", "strand": "+", "location": "2393527-2394540", "name": "WP_074619261.1", "locus_tag": "FORC5_RS12330"}, {"annotations": "DNA-binding_response_regulator", "strand": "-", "location": "2395000-2395251", "name": "WP_000827555.1", "locus_tag": "FORC5_RS12335"}, {"annotations": "transcriptional_regulator", "strand": "+", "location": "2395632-2396510", "name": "WP_016512835.1", "locus_tag": "FORC5_RS12340"}, {"annotations": "AbrB/MazE/SpoVT_family_DNA-binding_domain-containing_protein", "strand": "+", "location": "2396651-2396929", "name": "WP_000857360.1", "locus_tag": "FORC5_RS12345"}, {"annotations": "hypothetical_protein", "strand": "+", "location": "2397453-2398703", "name": "WP_001032364.1", "locus_tag": "FORC5_RS12350"}, {"annotations": "membrane_protein", "strand": "+", "location": "2398771-2399529", "name": "WP_000347984.1", "locus_tag": "FORC5_RS12355"}, {"annotations": "antibiotic_acetyltransferase", "strand": "+", "location": "2399782-2400441", "name": "WP_025709614.1", "locus_tag": "FORC5_RS12360"}, {"annotations": "D-alanyl-D-alanine_carboxypeptidase", "strand": "+", "location": "2400770-2402083", "name": "WP_025709613.1", "locus_tag": "FORC5_RS12365"}, {"annotations": "SGNH/GDSL_hydrolase_family_protein", "strand": "+", "location": "2402458-2403090", "name": "WP_074619252.1", "locus_tag": "FORC5_RS12370"}, {"annotations": "MFS_transporter", "strand": "+", "location": "2404149-2405402", "name": "WP_025709611.1", "locus_tag": "FORC5_RS12375"}, {"annotations": "non-ribosomal_peptide_synthetase", "strand": "+", "location": "2405416-2409978", "name": "WP_046392696.1", "locus_tag": "FORC5_RS12380"}, {"annotations": "non-ribosomal_peptide_synthetase", "strand": "+", "location": "2409981-2416451", "name": "WP_046392697.1", "locus_tag": "FORC5_RS12385"}, {"annotations": "non-ribosomal_peptide_synthetase", "strand": "+", "location": "2416448-2431330", "name": "WP_046392698.1", "locus_tag": "FORC5_RS12390"}, {"annotations": "4'-phosphopantetheinyl_transferase", "strand": "+", "location": "2431652-2432356", "name": "WP_046392699.1", "locus_tag": "FORC5_RS12395"}, {"annotations": "thioesterase", "strand": "+", "location": "2432343-2433065", "name": "WP_006918054.1", "locus_tag": "FORC5_RS12400"}, {"annotations": "short-chain_dehydrogenase", "strand": "+", "location": "2433430-2433767", "name": "FORC5_RS12405", "locus_tag": "FORC5_RS12405"}, {"annotations": "chitin-binding_protein", "strand": "+", "location": "2434043-2434332", "name": "FORC5_RS12410", "locus_tag": "FORC5_RS12410"}, {"annotations": "hypothetical_protein", "strand": "+", "location": "2434660-2435070", "name": "WP_006929303.1", "locus_tag": "FORC5_RS12415"}, {"annotations": "hypothetical_protein", "strand": "-", "location": "2436931-2437266", "name": "WP_016122531.1", "locus_tag": "FORC5_RS12420"}, {"annotations": "succinoglycan_biosynthesis_protein", "strand": "-", "location": "2437205-2437660", "name": "WP_006929295.1", "locus_tag": "FORC5_RS12425"}, {"annotations": "histidine_kinase", "strand": "-", "location": "2437744-2437937", "name": "FORC5_RS27820", "locus_tag": "FORC5_RS27820"}, {"annotations": "hypothetical_protein", "strand": "+", "location": "2438156-2438803", "name": "WP_000655733.1", "locus_tag": "FORC5_RS12430"}, {"annotations": "N-acetyltransferase", "strand": "+", "location": "2439056-2439562", "name": "WP_000470145.1", "locus_tag": "FORC5_RS12435"}, {"annotations": "hypothetical_protein", "strand": "-", "location": "2439929-2440114", "name": "WP_001987408.1", "locus_tag": "FORC5_RS12440"}, {"annotations": "glucosaminidase", "strand": "+", "location": "2441047-2442465", "name": "WP_000680975.1", "locus_tag": "FORC5_RS12445"}, {"annotations": "polysaccharide_deacetylase", "strand": "+", "location": "2442490-2442603", "name": "FORC5_RS27825", "locus_tag": "FORC5_RS27825"}, {"annotations": "hypothetical_protein", "strand": "+", "location": "2443219-2443406", "name": "FORC5_RS27830", "locus_tag": "FORC5_RS27830"}, {"annotations": "hypothetical_protein", "strand": "+", "location": "2443597-2443794", "name": "WP_074619017.1", "locus_tag": "FORC5_RS27835"}, {"annotations": "hypothetical_protein", "strand": "+", "location": "2443911-2444423", "name": "WP_046392700.1", "locus_tag": "FORC5_RS12455"}, {"annotations": "hypothetical_protein", "strand": "+", "location": "2444979-2445176", "name": "WP_073339616.1", "locus_tag": "FORC5_RS27840"}, {"annotations": "patatin", "strand": "+", "location": "2445298-2446371", "name": "WP_046392701.1", "locus_tag": "FORC5_RS12460"}, {"annotations": "hypothetical_protein", "strand": "+", "location": "2446506-2446685", "name": "FORC5_RS27845", "locus_tag": "FORC5_RS27845"}, {"annotations": "sodium:proton_symporter", "strand": "+", "location": "2447353-2447802", "name": "WP_076876245.1", "locus_tag": "FORC5_RS12465"}, {"annotations": "DUF1510_domain-containing_protein", "strand": "+", "location": "2448040-2448819", "name": "WP_000532037.1", "locus_tag": "FORC5_RS12470"}, {"annotations": "TetR/AcrR_family_transcriptional_regulator", "strand": "+", "location": "2449076-2449681", "name": "WP_000520479.1", "locus_tag": "FORC5_RS12475"}, {"annotations": "TetR/AcrR_family_transcriptional_regulator", "strand": "-", "location": "491699-492304", "name": "WP_000520479.1", "locus_tag": "A9488_RS12195"}, {"annotations": "DUF1510_domain-containing_protein", "strand": "-", "location": "492561-493301", "name": "WP_071732535.1", "locus_tag": "A9488_RS12200"}, {"annotations": "sodium:proton_symporter", "strand": "-", "location": "493539-493988", "name": "WP_080480401.1", "locus_tag": "A9488_RS12205"}, {"annotations": "hypothetical_protein", "strand": "-", "location": "494656-494835", "name": "A9488_RS12210", "locus_tag": "A9488_RS12210"}, {"annotations": "patatin", "strand": "-", "location": "494965-496038", "name": "WP_000331135.1", "locus_tag": "A9488_RS12215"}, {"annotations": "hypothetical_protein", "strand": "-", "location": "496160-496357", "name": "WP_006920378.1", "locus_tag": "A9488_RS12220"}, {"annotations": "hypothetical_protein", "strand": "-", "location": "496913-497425", "name": "WP_000844534.1", "locus_tag": "A9488_RS12225"}, {"annotations": "hypothetical_protein", "strand": "-", "location": "497542-497739", "name": "WP_074619017.1", "locus_tag": "A9488_RS28725"}, {"annotations": "hypothetical_protein", "strand": "-", "location": "497930-498117", "name": "A9488_RS28730", "locus_tag": "A9488_RS28730"}, {"annotations": "polysaccharide_deacetylase", "strand": "-", "location": "498739-498843", "name": "A9488_RS28735", "locus_tag": "A9488_RS28735"}, {"annotations": "glucosaminidase", "strand": "-", "location": "498871-500289", "name": "WP_000680975.1", "locus_tag": "A9488_RS12235"}, {"annotations": "hypothetical_protein", "strand": "+", "location": "501222-501407", "name": "WP_071732536.1", "locus_tag": "A9488_RS12240"}, {"annotations": "N-acetyltransferase", "strand": "-", "location": "501774-502280", "name": "WP_000470145.1", "locus_tag": "A9488_RS12245"}, {"annotations": "hypothetical_protein", "strand": "-", "location": "502533-503180", "name": "WP_000655733.1", "locus_tag": "A9488_RS12250"}, {"annotations": "succinoglycan_biosynthesis_protein", "strand": "+", "location": "503676-504008", "name": "A9488_RS12255", "locus_tag": "A9488_RS12255"}, {"annotations": "hypothetical_protein", "strand": "+", "location": "504070-504405", "name": "WP_016122531.1", "locus_tag": "A9488_RS12260"}, {"annotations": "hypothetical_protein", "strand": "-", "location": "506267-506677", "name": "WP_006929303.1", "locus_tag": "A9488_RS12265"}, {"annotations": "chitin-binding_protein", "strand": "-", "location": "507036-507325", "name": "A9488_RS12270", "locus_tag": "A9488_RS12270"}, {"annotations": "short-chain_dehydrogenase", "strand": "-", "location": "507601-507938", "name": "A9488_RS12275", "locus_tag": "A9488_RS12275"}, {"annotations": "thioesterase", "strand": "-", "location": "508303-509025", "name": "WP_006918054.1", "locus_tag": "A9488_RS12280"}, {"annotations": "4'-phosphopantetheinyl_transferase", "strand": "-", "location": "509012-509716", "name": "WP_033695151.1", "locus_tag": "A9488_RS12285"}, {"annotations": "non-ribosomal_peptide_synthetase", "strand": "-", "location": "510038-524917", "name": "WP_071732537.1", "locus_tag": "A9488_RS12290"}, {"annotations": "D-alanine--poly(phosphoribitol)_ligase_subunit_DltA", "strand": "-", "location": "524914-531384", "name": "WP_069604431.1", "locus_tag": "A9488_RS12295"}, {"annotations": "non-ribosomal_peptide_synthetase", "strand": "-", "location": "531387-535943", "name": "WP_069604430.1", "locus_tag": "A9488_RS12300"}, {"annotations": "MFS_transporter", "strand": "-", "location": "535957-537210", "name": "WP_000858613.1", "locus_tag": "A9488_RS12305"}, {"annotations": "SGNH/GDSL_hydrolase_family_protein", "strand": "-", "location": "538269-538901", "name": "WP_074619252.1", "locus_tag": "A9488_RS12310"}, {"annotations": "D-alanyl-D-alanine_carboxypeptidase", "strand": "-", "location": "539276-540589", "name": "WP_025709613.1", "locus_tag": "A9488_RS12315"}, {"annotations": "antibiotic_acetyltransferase", "strand": "-", "location": "540918-541577", "name": "WP_025709614.1", "locus_tag": "A9488_RS12320"}, {"annotations": "membrane_protein", "strand": "-", "location": "541830-542588", "name": "WP_000347984.1", "locus_tag": "A9488_RS12325"}, {"annotations": "hypothetical_protein", "strand": "-", "location": "542656-543906", "name": "WP_001032364.1", "locus_tag": "A9488_RS12330"}, {"annotations": "AbrB/MazE/SpoVT_family_DNA-binding_domain-containing_protein", "strand": "-", "location": "544430-544708", "name": "WP_000857360.1", "locus_tag": "A9488_RS12335"}, {"annotations": "transcriptional_regulator", "strand": "-", "location": "544849-545727", "name": "WP_016512835.1", "locus_tag": "A9488_RS12340"}, {"annotations": "DNA-binding_response_regulator", "strand": "+", "location": "546108-546359", "name": "WP_000827555.1", "locus_tag": "A9488_RS12345"}, {"annotations": "agmatine_deiminase_family_protein", "strand": "-", "location": "546819-547832", "name": "WP_074619261.1", "locus_tag": "A9488_RS12355"}, {"annotations": "hypothetical_protein", "strand": "-", "location": "548289-548891", "name": "WP_000517265.1", "locus_tag": "A9488_RS12360"}, {"annotations": "hypothetical_protein", "strand": "-", "location": "548917-549726", "name": "WP_000664543.1", "locus_tag": "A9488_RS12365"}, {"annotations": "aminoacyl-histidine_dipeptidase", "strand": "-", "location": "549972-551441", "name": "WP_000287543.1", "locus_tag": "A9488_RS12370"}, {"annotations": "DUF1093_domain-containing_protein", "strand": "+", "location": "551653-552042", "name": "WP_000713865.1", "locus_tag": "A9488_RS12375"}, {"annotations": "stage_II_sporulation_protein_SB", "strand": "-", "location": "552061-552237", "name": "WP_000852629.1", "locus_tag": "A9488_RS12380"}, {"annotations": "hypothetical_protein", "strand": "-", "location": "552310-552447", "name": "WP_001999836.1", "locus_tag": "A9488_RS12385"}, {"annotations": "stage_II_sporulation_protein_SA", "strand": "-", "location": "552551-553288", "name": "WP_000624977.1", "locus_tag": "A9488_RS12390"}, {"annotations": "hypothetical_protein", "strand": "+", "location": "553290-553406", "name": "WP_074047530.1", "locus_tag": "A9488_RS28740"}, {"annotations": "2,3-bisphosphoglycerate-dependent_phosphoglycerate_mutase", "strand": "-", "location": "553526-554263", "name": "WP_000594136.1", "locus_tag": "A9488_RS12395"}, {"annotations": "MarR_family_transcriptional_regulator", "strand": "-", "location": "554430-554912", "name": "WP_000191886.1", "locus_tag": "A9488_RS12400"}, {"annotations": "MarR_family_transcriptional_regulator", "strand": "+", "location": "6422-6904", "name": "WP_000191888.1", "locus_tag": "SK30_RS07265"}, {"annotations": "2,3-bisphosphoglycerate-dependent_phosphoglycerate_mutase", "strand": "+", "location": "7071-7808", "name": "WP_000594152.1", "locus_tag": "SK30_RS07270"}, {"annotations": "hypothetical_protein", "strand": "-", "location": "7928-8044", "name": "WP_074047530.1", "locus_tag": "SK30_RS28820"}, {"annotations": "stage_II_sporulation_protein_SA", "strand": "+", "location": "8047-8784", "name": "WP_000624982.1", "locus_tag": "SK30_RS07275"}, {"annotations": "hypothetical_protein", "strand": "+", "location": "8888-9025", "name": "WP_001999836.1", "locus_tag": "SK30_RS07280"}, {"annotations": "hypothetical_protein", "strand": "+", "location": "9098-9274", "name": "WP_044306585.1", "locus_tag": "SK30_RS07285"}, {"annotations": "hypothetical_protein", "strand": "-", "location": "9294-9683", "name": "WP_044306586.1", "locus_tag": "SK30_RS07290"}, {"annotations": "aminoacyl-histidine_dipeptidase", "strand": "+", "location": "9895-11364", "name": "WP_000287544.1", "locus_tag": "SK30_RS07295"}, {"annotations": "hypothetical_protein", "strand": "+", "location": "11610-12419", "name": "WP_000664543.1", "locus_tag": "SK30_RS07300"}, {"annotations": "hypothetical_protein", "strand": "+", "location": "12445-13047", "name": "WP_016512837.1", "locus_tag": "SK30_RS07305"}, {"annotations": "agmatine_deiminase_family_protein", "strand": "+", "location": "13495-14508", "name": "WP_080339893.1", "locus_tag": "SK30_RS07310"}, {"annotations": "hypothetical_protein", "strand": "+", "location": "14681-14881", "name": "WP_071714843.1", "locus_tag": "SK30_RS28825"}, {"annotations": "DNA-binding_response_regulator", "strand": "-", "location": "14982-15233", "name": "WP_044306588.1", "locus_tag": "SK30_RS07315"}, {"annotations": "transcriptional_regulator", "strand": "+", "location": "15610-16488", "name": "WP_000397972.1", "locus_tag": "SK30_RS07320"}, {"annotations": "AbrB/MazE/SpoVT_family_DNA-binding_domain-containing_protein", "strand": "+", "location": "16629-16907", "name": "WP_000842216.1", "locus_tag": "SK30_RS07325"}, {"annotations": "hypothetical_protein", "strand": "+", "location": "17433-18683", "name": "WP_044306589.1", "locus_tag": "SK30_RS07330"}, {"annotations": "hypothetical_protein", "strand": "+", "location": "18751-19509", "name": "WP_044306590.1", "locus_tag": "SK30_RS07335"}, {"annotations": "antibiotic_acetyltransferase", "strand": "+", "location": "19763-20422", "name": "WP_044306591.1", "locus_tag": "SK30_RS07340"}, {"annotations": "D-alanyl-D-alanine_carboxypeptidase", "strand": "+", "location": "20753-22066", "name": "WP_044306592.1", "locus_tag": "SK30_RS07345"}, {"annotations": "lipase", "strand": "+", "location": "22440-23071", "name": "SK30_RS07350", "locus_tag": "SK30_RS07350"}, {"annotations": "MFS_transporter", "strand": "+", "location": "24135-25388", "name": "WP_000858616.1", "locus_tag": "SK30_RS07355"}, {"annotations": "non-ribosomal_peptide_synthetase", "strand": "+", "location": "25402-29958", "name": "WP_044306593.1", "locus_tag": "SK30_RS07360"}, {"annotations": "non-ribosomal_peptide_synthetase", "strand": "+", "location": "29961-36431", "name": "WP_044306594.1", "locus_tag": "SK30_RS07365"}, {"annotations": "non-ribosomal_peptide_synthetase", "strand": "+", "location": "36428-51280", "name": "WP_044306595.1", "locus_tag": "SK30_RS07370"}, {"annotations": "4'-phosphopantetheinyl_transferase", "strand": "+", "location": "51602-52306", "name": "WP_044306596.1", "locus_tag": "SK30_RS07375"}, {"annotations": "thioesterase", "strand": "+", "location": "52293-53015", "name": "WP_006918054.1", "locus_tag": "SK30_RS07380"}, {"annotations": "short-chain_dehydrogenase", "strand": "+", "location": "53380-53717", "name": "SK30_RS07385", "locus_tag": "SK30_RS07385"}, {"annotations": "chitin-binding_protein", "strand": "+", "location": "53993-54282", "name": "SK30_RS07390", "locus_tag": "SK30_RS07390"}, {"annotations": "hypothetical_protein", "strand": "+", "location": "54641-55051", "name": "WP_006929303.1", "locus_tag": "SK30_RS07395"}, {"annotations": "hypothetical_protein", "strand": "-", "location": "56912-57247", "name": "WP_016122531.1", "locus_tag": "SK30_RS07400"}, {"annotations": "succinoglycan_biosynthesis_protein", "strand": "-", "location": "57186-57641", "name": "WP_006929295.1", "locus_tag": "SK30_RS07405"}, {"annotations": "histidine_kinase", "strand": "-", "location": "57725-57918", "name": "SK30_RS28830", "locus_tag": "SK30_RS28830"}, {"annotations": "hypothetical_protein", "strand": "+", "location": "58137-58784", "name": "WP_000655733.1", "locus_tag": "SK30_RS07410"}, {"annotations": "N-acetyltransferase", "strand": "+", "location": "59037-59543", "name": "WP_000470145.1", "locus_tag": "SK30_RS07415"}, {"annotations": "hypothetical_protein", "strand": "-", "location": "59910-60095", "name": "WP_001987408.1", "locus_tag": "SK30_RS07420"}, {"annotations": "glucosaminidase", "strand": "+", "location": "61028-62446", "name": "WP_000680975.1", "locus_tag": "SK30_RS07425"}, {"annotations": "polysaccharide_deacetylase", "strand": "+", "location": "62474-62578", "name": "SK30_RS28835", "locus_tag": "SK30_RS28835"}, {"annotations": "hypothetical_protein", "strand": "+", "location": "63200-63387", "name": "SK30_RS28840", "locus_tag": "SK30_RS28840"}, {"annotations": "hypothetical_protein", "strand": "+", "location": "63578-63775", "name": "WP_074619017.1", "locus_tag": "SK30_RS28845"}, {"annotations": "hypothetical_protein", "strand": "+", "location": "63892-64404", "name": "WP_025709604.1", "locus_tag": "SK30_RS07435"}, {"annotations": "hypothetical_protein", "strand": "+", "location": "64960-65157", "name": "WP_073339616.1", "locus_tag": "SK30_RS28850"}, {"annotations": "patatin", "strand": "+", "location": "65279-66352", "name": "WP_025709603.1", "locus_tag": "SK30_RS07440"}, {"annotations": "hypothetical_protein", "strand": "+", "location": "66487-66666", "name": "SK30_RS28855", "locus_tag": "SK30_RS28855"}, {"annotations": "sodium:proton_symporter", "strand": "+", "location": "67334-67783", "name": "WP_076876245.1", "locus_tag": "SK30_RS07445"}, {"annotations": "FMN-dependent_NADH-azoreductase", "strand": "+", "location": "68021-68206", "name": "SK30_RS07450", "locus_tag": "SK30_RS07450"}, {"annotations": "MarR_family_transcriptional_regulator", "strand": "+", "location": "2350757-2351239", "name": "WP_000191886.1", "locus_tag": "FORC48_RS12395"}, {"annotations": "2,3-bisphosphoglycerate-dependent_phosphoglycerate_mutase", "strand": "+", "location": "2351406-2352143", "name": "WP_000594136.1", "locus_tag": "FORC48_RS12400"}, {"annotations": "hypothetical_protein", "strand": "-", "location": "2352263-2352379", "name": "WP_074047530.1", "locus_tag": "FORC48_RS12405"}, {"annotations": "stage_II_sporulation_protein_SA", "strand": "+", "location": "2352381-2353118", "name": "WP_000624977.1", "locus_tag": "FORC48_RS12410"}, {"annotations": "hypothetical_protein", "strand": "+", "location": "2353222-2353359", "name": "WP_001999836.1", "locus_tag": "FORC48_RS12415"}, {"annotations": "stage_II_sporulation_protein_SB", "strand": "+", "location": "2353432-2353608", "name": "WP_000852629.1", "locus_tag": "FORC48_RS12420"}, {"annotations": "DUF1093_domain-containing_protein", "strand": "-", "location": "2353627-2354016", "name": "WP_000713865.1", "locus_tag": "FORC48_RS12425"}, {"annotations": "aminoacyl-histidine_dipeptidase", "strand": "+", "location": "2354228-2355697", "name": "WP_000287543.1", "locus_tag": "FORC48_RS12430"}, {"annotations": "hypothetical_protein", "strand": "+", "location": "2355943-2356752", "name": "WP_000664543.1", "locus_tag": "FORC48_RS12435"}, {"annotations": "hypothetical_protein", "strand": "+", "location": "2356778-2357380", "name": "WP_000517265.1", "locus_tag": "FORC48_RS12440"}, {"annotations": "agmatine_deiminase_family_protein", "strand": "+", "location": "2357837-2358850", "name": "WP_074619261.1", "locus_tag": "FORC48_RS12445"}, {"annotations": "DNA-binding_response_regulator", "strand": "-", "location": "2359310-2359561", "name": "WP_000827555.1", "locus_tag": "FORC48_RS12450"}, {"annotations": "transcriptional_regulator", "strand": "+", "location": "2359942-2360820", "name": "WP_016512835.1", "locus_tag": "FORC48_RS12455"}, {"annotations": "AbrB/MazE/SpoVT_family_DNA-binding_domain-containing_protein", "strand": "+", "location": "2360961-2361239", "name": "WP_000857360.1", "locus_tag": "FORC48_RS12460"}, {"annotations": "hypothetical_protein", "strand": "+", "location": "2361763-2363013", "name": "WP_001032364.1", "locus_tag": "FORC48_RS12465"}, {"annotations": "membrane_protein", "strand": "+", "location": "2363081-2363839", "name": "WP_000347984.1", "locus_tag": "FORC48_RS12470"}, {"annotations": "type_B_chloramphenicol_O-acetyltransferase", "strand": "+", "location": "2364092-2364750", "name": "FORC48_RS12475", "locus_tag": "FORC48_RS12475"}, {"annotations": "D-alanyl-D-alanine_carboxypeptidase", "strand": "+", "location": "2365079-2366392", "name": "WP_025709613.1", "locus_tag": "FORC48_RS12480"}, {"annotations": "SGNH/GDSL_hydrolase_family_protein", "strand": "+", "location": "2366771-2367403", "name": "WP_080017590.1", "locus_tag": "FORC48_RS12485"}, {"annotations": "MFS_transporter", "strand": "+", "location": "2368467-2369720", "name": "WP_000858616.1", "locus_tag": "FORC48_RS12490"}, {"annotations": "non-ribosomal_peptide_synthetase", "strand": "+", "location": "2369734-2374296", "name": "WP_061113402.1", "locus_tag": "FORC48_RS12495"}, {"annotations": "D-alanine--poly(phosphoribitol)_ligase_subunit_DltA", "strand": "+", "location": "2374299-2380769", "name": "WP_061113403.1", "locus_tag": "FORC48_RS12500"}, {"annotations": "non-ribosomal_peptide_synthetase", "strand": "+", "location": "2380766-2395648", "name": "WP_088867740.1", "locus_tag": "FORC48_RS12505"}, {"annotations": "4'-phosphopantetheinyl_transferase", "strand": "+", "location": "2395970-2396674", "name": "WP_046392699.1", "locus_tag": "FORC48_RS12510"}, {"annotations": "thioesterase", "strand": "+", "location": "2396661-2397383", "name": "WP_006918054.1", "locus_tag": "FORC48_RS12515"}, {"annotations": "short-chain_dehydrogenase", "strand": "+", "location": "2397748-2398085", "name": "FORC48_RS12520", "locus_tag": "FORC48_RS12520"}, {"annotations": "chitin-binding_protein", "strand": "+", "location": "2398361-2398650", "name": "FORC48_RS12525", "locus_tag": "FORC48_RS12525"}, {"annotations": "hypothetical_protein", "strand": "+", "location": "2399009-2399419", "name": "WP_006929303.1", "locus_tag": "FORC48_RS12530"}, {"annotations": "hypothetical_protein", "strand": "-", "location": "2401280-2401615", "name": "WP_016122531.1", "locus_tag": "FORC48_RS12535"}, {"annotations": "succinoglycan_biosynthesis_protein", "strand": "-", "location": "2401677-2402009", "name": "FORC48_RS12540", "locus_tag": "FORC48_RS12540"}, {"annotations": "histidine_kinase", "strand": "-", "location": "2402093-2402286", "name": "FORC48_RS12545", "locus_tag": "FORC48_RS12545"}, {"annotations": "hypothetical_protein", "strand": "+", "location": "2402505-2403152", "name": "WP_000655733.1", "locus_tag": "FORC48_RS12550"}, {"annotations": "N-acetyltransferase", "strand": "+", "location": "2403405-2403911", "name": "WP_088867741.1", "locus_tag": "FORC48_RS12555"}, {"annotations": "hypothetical_protein", "strand": "-", "location": "2404278-2404463", "name": "WP_001987408.1", "locus_tag": "FORC48_RS12560"}, {"annotations": "glucosaminidase", "strand": "+", "location": "2405396-2406814", "name": "WP_000680975.1", "locus_tag": "FORC48_RS12565"}, {"annotations": "polysaccharide_deacetylase", "strand": "+", "location": "2406839-2406952", "name": "FORC48_RS12570", "locus_tag": "FORC48_RS12570"}, {"annotations": "hypothetical_protein", "strand": "+", "location": "2407946-2408143", "name": "WP_074619017.1", "locus_tag": "FORC48_RS12575"}, {"annotations": "hypothetical_protein", "strand": "+", "location": "2408260-2408772", "name": "WP_025709604.1", "locus_tag": "FORC48_RS12580"}, {"annotations": "hypothetical_protein", "strand": "+", "location": "2409328-2409525", "name": "WP_073339616.1", "locus_tag": "FORC48_RS12585"}, {"annotations": "patatin", "strand": "+", "location": "2409647-2410720", "name": "WP_025709603.1", "locus_tag": "FORC48_RS12590"}, {"annotations": "hypothetical_protein", "strand": "+", "location": "2410855-2411034", "name": "FORC48_RS12595", "locus_tag": "FORC48_RS12595"}, {"annotations": "sodium:proton_symporter", "strand": "+", "location": "2411702-2412151", "name": "WP_076876245.1", "locus_tag": "FORC48_RS12600"}, {"annotations": "DUF1510_domain-containing_protein", "strand": "+", "location": "2412389-2413168", "name": "WP_000532037.1", "locus_tag": "FORC48_RS12605"}, {"annotations": "TetR/AcrR_family_transcriptional_regulator", "strand": "+", "location": "2413425-2414030", "name": "WP_000520479.1", "locus_tag": "FORC48_RS12610"}, {"annotations": "hypothetical_protein", "strand": "-", "location": "2348758-2349585", "name": "WP_001060762.1", "locus_tag": "IIE_RS12475"}, {"annotations": "sigma-70_family_RNA_polymerase_sigma_factor", "strand": "-", "location": "2349575-2350114", "name": "WP_002197777.1", "locus_tag": "IIE_RS12480"}, {"annotations": "penicillin-binding_transpeptidase_domain-containing_protein", "strand": "-", "location": "2350546-2352513", "name": "WP_000737757.1", "locus_tag": "IIE_RS12485"}, {"annotations": "peptidase_M15", "strand": "-", "location": "2352763-2353800", "name": "WP_001066665.1", "locus_tag": "IIE_RS12490"}, {"annotations": "PKD_domain-containing_protein", "strand": "-", "location": "2354461-2356191", "name": "WP_080016382.1", "locus_tag": "IIE_RS12495"}, {"annotations": "hypothetical_protein", "strand": "-", "location": "2356686-2357198", "name": "WP_000844535.1", "locus_tag": "IIE_RS12500"}, {"annotations": "hypothetical_protein", "strand": "-", "location": "2357315-2357512", "name": "WP_011110106.1", "locus_tag": "IIE_RS33440"}, {"annotations": "peptidase_M56", "strand": "+", "location": "2358395-2358502", "name": "IIE_RS33450", "locus_tag": "IIE_RS33450"}, {"annotations": "polysaccharide_deacetylase", "strand": "-", "location": "2358490-2358603", "name": "IIE_RS33455", "locus_tag": "IIE_RS33455"}, {"annotations": "hypothetical_protein", "strand": "+", "location": "2361140-2361325", "name": "WP_001987408.1", "locus_tag": "IIE_RS12510"}, {"annotations": "N-acetyltransferase", "strand": "-", "location": "2361692-2362198", "name": "WP_000470150.1", "locus_tag": "IIE_RS12515"}, {"annotations": "hypothetical_protein", "strand": "-", "location": "2362510-2363157", "name": "WP_000655735.1", "locus_tag": "IIE_RS12520"}, {"annotations": "histidine_kinase", "strand": "+", "location": "2363377-2363570", "name": "IIE_RS33460", "locus_tag": "IIE_RS33460"}, {"annotations": "hypothetical_protein", "strand": "+", "location": "2363654-2364244", "name": "WP_002164540.1", "locus_tag": "IIE_RS12525"}, {"annotations": "hypothetical_protein", "strand": "-", "location": "2364197-2364469", "name": "WP_002164541.1", "locus_tag": "IIE_RS33465"}, {"annotations": "thioesterase", "strand": "-", "location": "2365949-2366671", "name": "WP_001172944.1", "locus_tag": "IIE_RS12530"}, {"annotations": "4'-phosphopantetheinyl_transferase", "strand": "-", "location": "2366658-2367362", "name": "WP_042883489.1", "locus_tag": "IIE_RS12535"}, {"annotations": "non-ribosomal_peptide_synthetase", "strand": "-", "location": "2367684-2382566", "name": "WP_001255752.1", "locus_tag": "IIE_RS12540"}, {"annotations": "non-ribosomal_peptide_synthetase", "strand": "-", "location": "2382563-2389033", "name": "WP_000503023.1", "locus_tag": "IIE_RS12545"}, {"annotations": "non-ribosomal_peptide_synthetase", "strand": "-", "location": "2389036-2393592", "name": "WP_000180444.1", "locus_tag": "IIE_RS12550"}, {"annotations": "MFS_transporter", "strand": "-", "location": "2393606-2394859", "name": "WP_000858626.1", "locus_tag": "IIE_RS12555"}, {"annotations": "SGNH/GDSL_hydrolase_family_protein", "strand": "-", "location": "2395919-2396551", "name": "WP_080016384.1", "locus_tag": "IIE_RS12560"}, {"annotations": "acyltransferase", "strand": "-", "location": "2396712-2397860", "name": "WP_025687556.1", "locus_tag": "IIE_RS12565"}, {"annotations": "D-alanyl-D-alanine_carboxypeptidase", "strand": "-", "location": "2398047-2399360", "name": "WP_000677651.1", "locus_tag": "IIE_RS12570"}, {"annotations": "antibiotic_acetyltransferase", "strand": "-", "location": "2399834-2400493", "name": "WP_000876937.1", "locus_tag": "IIE_RS12575"}, {"annotations": "membrane_protein", "strand": "-", "location": "2400746-2401504", "name": "WP_000347994.1", "locus_tag": "IIE_RS12580"}, {"annotations": "hypothetical_protein", "strand": "-", "location": "2401572-2402822", "name": "WP_001032358.1", "locus_tag": "IIE_RS12585"}, {"annotations": "AbrB/MazE/SpoVT_family_DNA-binding_domain-containing_protein", "strand": "-", "location": "2403438-2403716", "name": "WP_000842216.1", "locus_tag": "IIE_RS12590"}, {"annotations": "transcriptional_regulator", "strand": "-", "location": "2403857-2404735", "name": "WP_000397979.1", "locus_tag": "IIE_RS12595"}, {"annotations": "DNA-binding_response_regulator", "strand": "+", "location": "2405110-2405361", "name": "WP_000827560.1", "locus_tag": "IIE_RS12600"}, {"annotations": "hypothetical_protein", "strand": "-", "location": "2405605-2406207", "name": "WP_000517271.1", "locus_tag": "IIE_RS12605"}, {"annotations": "hypothetical_protein", "strand": "-", "location": "2406233-2407042", "name": "WP_000678373.1", "locus_tag": "IIE_RS12610"}, {"annotations": "aminoacyl-histidine_dipeptidase", "strand": "-", "location": "2407288-2408757", "name": "WP_000287556.1", "locus_tag": "IIE_RS12615"}, {"annotations": "DUF1093_domain-containing_protein", "strand": "+", "location": "2408969-2409358", "name": "WP_000713863.1", "locus_tag": "IIE_RS12620"}, {"annotations": "stage_II_sporulation_protein_SB", "strand": "-", "location": "2409381-2409557", "name": "WP_000852629.1", "locus_tag": "IIE_RS12625"}, {"annotations": "hypothetical_protein", "strand": "-", "location": "2409630-2409767", "name": "WP_003275385.1", "locus_tag": "IIE_RS12630"}, {"annotations": "stage_II_sporulation_protein_SA", "strand": "-", "location": "2409871-2410608", "name": "WP_000624977.1", "locus_tag": "IIE_RS12635"}, {"annotations": "hypothetical_protein", "strand": "+", "location": "2410611-2410727", "name": "WP_074047530.1", "locus_tag": "IIE_RS33470"}, {"annotations": "2,3-bisphosphoglycerate-dependent_phosphoglycerate_mutase", "strand": "-", "location": "2410847-2411584", "name": "WP_000594152.1", "locus_tag": "IIE_RS12640"}, {"annotations": "MarR_family_transcriptional_regulator", "strand": "-", "location": "2411751-2412233", "name": "WP_000191888.1", "locus_tag": "IIE_RS12645"}, {"annotations": "peptide_hydrolase", "strand": "-", "location": "2664144-2664359", "name": "WP_073340109.1", "locus_tag": "FORC13_RS29695"}, {"annotations": "collagenase", "strand": "-", "location": "2664425-2667307", "name": "WP_059303789.1", "locus_tag": "FORC13_RS14015"}, {"annotations": "TetR/AcrR_family_transcriptional_regulator", "strand": "-", "location": "2668046-2668651", "name": "WP_000520480.1", "locus_tag": "FORC13_RS14020"}, {"annotations": "DUF1510_domain-containing_protein", "strand": "-", "location": "2668908-2669609", "name": "WP_000532026.1", "locus_tag": "FORC13_RS14025"}, {"annotations": "sodium:proton_symporter", "strand": "-", "location": "2669847-2670296", "name": "WP_082188959.1", "locus_tag": "FORC13_RS14030"}, {"annotations": "patatin", "strand": "-", "location": "2671271-2672344", "name": "WP_059303791.1", "locus_tag": "FORC13_RS14035"}, {"annotations": "hypothetical_protein", "strand": "-", "location": "2672466-2672663", "name": "WP_073339616.1", "locus_tag": "FORC13_RS29700"}, {"annotations": "hypothetical_protein", "strand": "-", "location": "2673220-2673732", "name": "WP_000844534.1", "locus_tag": "FORC13_RS14040"}, {"annotations": "hypothetical_protein", "strand": "-", "location": "2673849-2674046", "name": "WP_011110106.1", "locus_tag": "FORC13_RS29705"}, {"annotations": "hypothetical_protein", "strand": "-", "location": "2674237-2674424", "name": "FORC13_RS29710", "locus_tag": "FORC13_RS29710"}, {"annotations": "polysaccharide_deacetylase", "strand": "-", "location": "2675024-2675137", "name": "FORC13_RS29715", "locus_tag": "FORC13_RS29715"}, {"annotations": "glucosaminidase", "strand": "-", "location": "2675162-2676580", "name": "WP_059303793.1", "locus_tag": "FORC13_RS14050"}, {"annotations": "hypothetical_protein", "strand": "+", "location": "2677514-2677699", "name": "WP_059303794.1", "locus_tag": "FORC13_RS14055"}, {"annotations": "N-acetyltransferase", "strand": "-", "location": "2678066-2678572", "name": "WP_000470146.1", "locus_tag": "FORC13_RS14060"}, {"annotations": "hypothetical_protein", "strand": "-", "location": "2678878-2679525", "name": "WP_000655735.1", "locus_tag": "FORC13_RS14065"}, {"annotations": "histidine_kinase", "strand": "+", "location": "2679745-2679938", "name": "FORC13_RS29720", "locus_tag": "FORC13_RS29720"}, {"annotations": "succinoglycan_biosynthesis_protein", "strand": "+", "location": "2680022-2680612", "name": "WP_059303795.1", "locus_tag": "FORC13_RS14070"}, {"annotations": "hypothetical_protein", "strand": "-", "location": "2680565-2680837", "name": "WP_002164541.1", "locus_tag": "FORC13_RS14075"}, {"annotations": "thioesterase", "strand": "-", "location": "2682333-2683055", "name": "WP_059303796.1", "locus_tag": "FORC13_RS14080"}, {"annotations": "4'-phosphopantetheinyl_transferase", "strand": "-", "location": "2683042-2683746", "name": "WP_059303797.1", "locus_tag": "FORC13_RS14085"}, {"annotations": "non-ribosomal_peptide_synthetase", "strand": "-", "location": "2684068-2698950", "name": "WP_059303798.1", "locus_tag": "FORC13_RS14090"}, {"annotations": "non-ribosomal_peptide_synthetase", "strand": "-", "location": "2698947-2705417", "name": "WP_059303799.1", "locus_tag": "FORC13_RS14095"}, {"annotations": "non-ribosomal_peptide_synthetase", "strand": "-", "location": "2705420-2709976", "name": "WP_059303800.1", "locus_tag": "FORC13_RS14100"}, {"annotations": "MFS_transporter", "strand": "-", "location": "2709990-2711243", "name": "WP_000858622.1", "locus_tag": "FORC13_RS14105"}, {"annotations": "SGNH/GDSL_hydrolase_family_protein", "strand": "-", "location": "2712302-2712934", "name": "WP_011110100.1", "locus_tag": "FORC13_RS14110"}, {"annotations": "acyltransferase", "strand": "-", "location": "2713095-2714243", "name": "WP_069461648.1", "locus_tag": "FORC13_RS14115"}, {"annotations": "D-alanyl-D-alanine_carboxypeptidase", "strand": "-", "location": "2714430-2715743", "name": "WP_000677695.1", "locus_tag": "FORC13_RS14120"}, {"annotations": "antibiotic_acetyltransferase", "strand": "-", "location": "2716218-2716877", "name": "WP_000876937.1", "locus_tag": "FORC13_RS14125"}, {"annotations": "membrane_protein", "strand": "-", "location": "2717131-2717889", "name": "WP_000347994.1", "locus_tag": "FORC13_RS14130"}, {"annotations": "hypothetical_protein", "strand": "-", "location": "2717957-2719207", "name": "WP_001032358.1", "locus_tag": "FORC13_RS14135"}, {"annotations": "AbrB/MazE/SpoVT_family_DNA-binding_domain-containing_protein", "strand": "-", "location": "2719823-2720101", "name": "WP_000842216.1", "locus_tag": "FORC13_RS14140"}, {"annotations": "transcriptional_regulator", "strand": "-", "location": "2720242-2721120", "name": "WP_000397979.1", "locus_tag": "FORC13_RS14145"}, {"annotations": "DNA-binding_response_regulator", "strand": "+", "location": "2721495-2721746", "name": "WP_000827560.1", "locus_tag": "FORC13_RS14150"}, {"annotations": "hypothetical_protein", "strand": "-", "location": "2721990-2722592", "name": "WP_000517271.1", "locus_tag": "FORC13_RS14155"}, {"annotations": "hypothetical_protein", "strand": "-", "location": "2722618-2723427", "name": "WP_059303802.1", "locus_tag": "FORC13_RS14160"}, {"annotations": "aminoacyl-histidine_dipeptidase", "strand": "-", "location": "2723673-2725142", "name": "WP_059303803.1", "locus_tag": "FORC13_RS14165"}, {"annotations": "cytoplasmic_protein", "strand": "+", "location": "2725354-2725743", "name": "WP_059303804.1", "locus_tag": "FORC13_RS14170"}, {"annotations": "hypothetical_protein", "strand": "-", "location": "2725763-2725939", "name": "WP_059303805.1", "locus_tag": "FORC13_RS14175"}, {"annotations": "hypothetical_protein", "strand": "-", "location": "2726012-2726149", "name": "WP_003275385.1", "locus_tag": "FORC13_RS14180"}, {"annotations": "stage_II_sporulation_protein_SA", "strand": "-", "location": "2726253-2726990", "name": "WP_000624977.1", "locus_tag": "FORC13_RS14185"}, {"annotations": "hypothetical_protein", "strand": "+", "location": "2726993-2727109", "name": "WP_074047530.1", "locus_tag": "FORC13_RS29725"}, {"annotations": "2,3-bisphosphoglycerate-dependent_phosphoglycerate_mutase", "strand": "-", "location": "2727229-2727966", "name": "WP_000594152.1", "locus_tag": "FORC13_RS14190"}, {"annotations": "MarR_family_transcriptional_regulator", "strand": "-", "location": "2728133-2728615", "name": "WP_000191888.1", "locus_tag": "FORC13_RS14195"}, {"annotations": "indolepyruvate_decarboxylase", "strand": "-", "location": "40585-42270", "name": "WP_070758101.1", "locus_tag": "BHV55_RS25005"}, {"annotations": "MarR_family_transcriptional_regulator", "strand": "+", "location": "42378-42860", "name": "WP_000191888.1", "locus_tag": "BHV55_RS25010"}, {"annotations": "2,3-bisphosphoglycerate-dependent_phosphoglycerate_mutase", "strand": "+", "location": "43027-43764", "name": "WP_000594152.1", "locus_tag": "BHV55_RS25015"}, {"annotations": "hypothetical_protein", "strand": "-", "location": "43883-43999", "name": "WP_074047530.1", "locus_tag": "BHV55_RS28715"}, {"annotations": "stage_II_sporulation_protein_SA", "strand": "+", "location": "44002-44739", "name": "WP_000624977.1", "locus_tag": "BHV55_RS25020"}, {"annotations": "hypothetical_protein", "strand": "+", "location": "44843-44980", "name": "WP_001999836.1", "locus_tag": "BHV55_RS25025"}, {"annotations": "stage_II_sporulation_protein_SB", "strand": "+", "location": "45053-45229", "name": "WP_000852629.1", "locus_tag": "BHV55_RS25030"}, {"annotations": "DUF1093_domain-containing_protein", "strand": "-", "location": "45248-45637", "name": "WP_000713866.1", "locus_tag": "BHV55_RS25035"}, {"annotations": "aminoacyl-histidine_dipeptidase", "strand": "+", "location": "45849-47318", "name": "WP_000287515.1", "locus_tag": "BHV55_RS25040"}, {"annotations": "hypothetical_protein", "strand": "+", "location": "47564-48373", "name": "WP_000678509.1", "locus_tag": "BHV55_RS25045"}, {"annotations": "hypothetical_protein", "strand": "+", "location": "48399-49001", "name": "WP_000517260.1", "locus_tag": "BHV55_RS25050"}, {"annotations": "DNA-binding_response_regulator", "strand": "-", "location": "49241-49492", "name": "WP_000827560.1", "locus_tag": "BHV55_RS25055"}, {"annotations": "transcriptional_regulator", "strand": "+", "location": "49869-50747", "name": "WP_000397984.1", "locus_tag": "BHV55_RS25060"}, {"annotations": "AbrB/MazE/SpoVT_family_DNA-binding_domain-containing_protein", "strand": "+", "location": "50888-51166", "name": "WP_000842216.1", "locus_tag": "BHV55_RS25065"}, {"annotations": "hypothetical_protein", "strand": "+", "location": "51688-52938", "name": "WP_048568149.1", "locus_tag": "BHV55_RS25070"}, {"annotations": "membrane_protein", "strand": "+", "location": "53006-53764", "name": "WP_000347986.1", "locus_tag": "BHV55_RS25075"}, {"annotations": "antibiotic_acetyltransferase", "strand": "+", "location": "54018-54677", "name": "WP_000682538.1", "locus_tag": "BHV55_RS25080"}, {"annotations": "D-alanyl-D-alanine_carboxypeptidase", "strand": "+", "location": "55009-56322", "name": "WP_048568148.1", "locus_tag": "BHV55_RS25085"}, {"annotations": "SGNH/GDSL_hydrolase_family_protein", "strand": "+", "location": "56701-57333", "name": "WP_074629064.1", "locus_tag": "BHV55_RS25090"}, {"annotations": "MFS_transporter", "strand": "+", "location": "58400-59653", "name": "WP_048568147.1", "locus_tag": "BHV55_RS25095"}, {"annotations": "non-ribosomal_peptide_synthetase", "strand": "+", "location": "59667-64223", "name": "WP_070758103.1", "locus_tag": "BHV55_RS25100"}, {"annotations": "D-alanine--poly(phosphoribitol)_ligase_subunit_DltA", "strand": "+", "location": "64226-70696", "name": "WP_070758105.1", "locus_tag": "BHV55_RS25105"}, {"annotations": "non-ribosomal_peptide_synthetase", "strand": "+", "location": "70693-85575", "name": "WP_070758107.1", "locus_tag": "BHV55_RS25110"}, {"annotations": "4'-phosphopantetheinyl_transferase", "strand": "+", "location": "85897-86601", "name": "WP_000701216.1", "locus_tag": "BHV55_RS25115"}, {"annotations": "thioesterase", "strand": "+", "location": "86588-87310", "name": "WP_001172937.1", "locus_tag": "BHV55_RS25120"}, {"annotations": "short-chain_dehydrogenase", "strand": "+", "location": "87694-87849", "name": "WP_070758109.1", "locus_tag": "BHV55_RS25125"}, {"annotations": "hypothetical_protein", "strand": "+", "location": "88349-88598", "name": "BHV55_RS25130", "locus_tag": "BHV55_RS25130"}, {"annotations": "hypothetical_protein", "strand": "+", "location": "88958-89368", "name": "WP_070758111.1", "locus_tag": "BHV55_RS25135"}, {"annotations": "hypothetical_protein", "strand": "+", "location": "90885-91157", "name": "WP_002164541.1", "locus_tag": "BHV55_RS25140"}, {"annotations": "succinoglycan_biosynthesis_protein", "strand": "-", "location": "91110-91700", "name": "WP_048568143.1", "locus_tag": "BHV55_RS25145"}, {"annotations": "histidine_kinase", "strand": "-", "location": "91784-91977", "name": "BHV55_RS28720", "locus_tag": "BHV55_RS28720"}, {"annotations": "antigen", "strand": "+", "location": "92197-92844", "name": "WP_048568142.1", "locus_tag": "BHV55_RS25150"}, {"annotations": "GNAT_family_N-acetyltransferase", "strand": "+", "location": "93149-93655", "name": "BHV55_RS25155", "locus_tag": "BHV55_RS25155"}, {"annotations": "hypothetical_protein", "strand": "-", "location": "94022-94207", "name": "WP_001987408.1", "locus_tag": "BHV55_RS25160"}, {"annotations": "TIGR04197_family_type_VII_secretion_effector", "strand": "+", "location": "95275-95553", "name": "WP_070758113.1", "locus_tag": "BHV55_RS25165"}, {"annotations": "DUF3958_domain-containing_protein", "strand": "+", "location": "95596-95958", "name": "WP_070758115.1", "locus_tag": "BHV55_RS25170"}, {"annotations": "cytoplasmic_protein", "strand": "+", "location": "95955-97588", "name": "BHV55_RS25175", "locus_tag": "BHV55_RS25175"}, {"annotations": "hypothetical_protein", "strand": "+", "location": "97629-98201", "name": "WP_070758118.1", "locus_tag": "BHV55_RS25180"}, {"annotations": "hypothetical_protein", "strand": "+", "location": "98396-98722", "name": "WP_083320239.1", "locus_tag": "BHV55_RS28725"}, {"annotations": "SMI1/KNR4_family_protein", "strand": "+", "location": "98719-99372", "name": "WP_070758120.1", "locus_tag": "BHV55_RS25185"}, {"annotations": "transposase", "strand": "+", "location": "99356-99814", "name": "WP_083320240.1", "locus_tag": "BHV55_RS25190"}, {"annotations": "S-layer_protein", "strand": "+", "location": "100265-101016", "name": "BHV55_RS25195", "locus_tag": "BHV55_RS25195"}, {"annotations": "hypothetical_protein", "strand": "+", "location": "101729-101916", "name": "BHV55_RS28730", "locus_tag": "BHV55_RS28730"}, {"annotations": "hypothetical_protein", "strand": "+", "location": "102107-102304", "name": "WP_074596005.1", "locus_tag": "BHV55_RS28735"}, {"annotations": "protein_kinase", "strand": "+", "location": "102421-102933", "name": "WP_070758122.1", "locus_tag": "BHV55_RS25205"}, {"annotations": "hypothetical_protein", "strand": "+", "location": "103490-103682", "name": "BHV55_RS28740", "locus_tag": "BHV55_RS28740"}, {"annotations": "patatin", "strand": "+", "location": "103804-104877", "name": "WP_000331137.1", "locus_tag": "BHV55_RS25210"}, {"annotations": "hypothetical_protein", "strand": "+", "location": "105010-105210", "name": "WP_070758124.1", "locus_tag": "BHV55_RS25215"}, {"annotations": "MarR_family_transcriptional_regulator", "strand": "+", "location": "2421200-2421682", "name": "WP_000191888.1", "locus_tag": "FORC24_RS12220"}, {"annotations": "2,3-bisphosphoglycerate-dependent_phosphoglycerate_mutase", "strand": "+", "location": "2421849-2422586", "name": "WP_000594152.1", "locus_tag": "FORC24_RS12225"}, {"annotations": "hypothetical_protein", "strand": "-", "location": "2422706-2422822", "name": "WP_074047530.1", "locus_tag": "FORC24_RS27935"}, {"annotations": "stage_II_sporulation_protein_SA", "strand": "+", "location": "2422825-2423562", "name": "WP_000624977.1", "locus_tag": "FORC24_RS12230"}, {"annotations": "hypothetical_protein", "strand": "+", "location": "2423666-2423803", "name": "WP_003275385.1", "locus_tag": "FORC24_RS12235"}, {"annotations": "stage_II_sporulation_protein_SB", "strand": "+", "location": "2423876-2424052", "name": "WP_000852629.1", "locus_tag": "FORC24_RS12240"}, {"annotations": "DUF1093_domain-containing_protein", "strand": "-", "location": "2424071-2424460", "name": "WP_000713869.1", "locus_tag": "FORC24_RS12245"}, {"annotations": "aminoacyl-histidine_dipeptidase", "strand": "+", "location": "2424672-2426141", "name": "WP_000287548.1", "locus_tag": "FORC24_RS12250"}, {"annotations": "hypothetical_protein", "strand": "+", "location": "2426387-2427196", "name": "WP_000678369.1", "locus_tag": "FORC24_RS12255"}, {"annotations": "hypothetical_protein", "strand": "+", "location": "2427222-2427824", "name": "WP_000517271.1", "locus_tag": "FORC24_RS12260"}, {"annotations": "DNA-binding_response_regulator", "strand": "-", "location": "2428068-2428319", "name": "WP_000827560.1", "locus_tag": "FORC24_RS12265"}, {"annotations": "transcriptional_regulator", "strand": "+", "location": "2428694-2429572", "name": "WP_000397979.1", "locus_tag": "FORC24_RS12270"}, {"annotations": "AbrB/MazE/SpoVT_family_DNA-binding_domain-containing_protein", "strand": "+", "location": "2429713-2429991", "name": "WP_000842216.1", "locus_tag": "FORC24_RS12275"}, {"annotations": "hypothetical_protein", "strand": "+", "location": "2430608-2431858", "name": "WP_001032358.1", "locus_tag": "FORC24_RS12280"}, {"annotations": "membrane_protein", "strand": "+", "location": "2431926-2432684", "name": "WP_000347994.1", "locus_tag": "FORC24_RS12285"}, {"annotations": "antibiotic_acetyltransferase", "strand": "+", "location": "2432937-2433596", "name": "WP_000876933.1", "locus_tag": "FORC24_RS12290"}, {"annotations": "D-alanyl-D-alanine_carboxypeptidase", "strand": "+", "location": "2434070-2435383", "name": "WP_000677650.1", "locus_tag": "FORC24_RS12295"}, {"annotations": "acyltransferase", "strand": "+", "location": "2435570-2436718", "name": "WP_002198407.1", "locus_tag": "FORC24_RS12300"}, {"annotations": "SGNH/GDSL_hydrolase_family_protein", "strand": "+", "location": "2436879-2437511", "name": "WP_080001401.1", "locus_tag": "FORC24_RS12305"}, {"annotations": "MFS_transporter", "strand": "+", "location": "2438571-2439824", "name": "WP_000858613.1", "locus_tag": "FORC24_RS12310"}, {"annotations": "non-ribosomal_peptide_synthetase", "strand": "+", "location": "2439838-2444394", "name": "WP_069358052.1", "locus_tag": "FORC24_RS12315"}, {"annotations": "non-ribosomal_peptide_synthetase", "strand": "+", "location": "2444397-2450867", "name": "WP_000503025.1", "locus_tag": "FORC24_RS12320"}, {"annotations": "non-ribosomal_peptide_synthase/polyketide_synthase", "strand": "+", "location": "2450864-2465746", "name": "WP_069358053.1", "locus_tag": "FORC24_RS12325"}, {"annotations": "4'-phosphopantetheinyl_transferase", "strand": "+", "location": "2466068-2466772", "name": "WP_002042141.1", "locus_tag": "FORC24_RS12330"}, {"annotations": "thioesterase", "strand": "+", "location": "2466759-2467481", "name": "WP_001172947.1", "locus_tag": "FORC24_RS12335"}, {"annotations": "hypothetical_protein", "strand": "+", "location": "2468977-2469249", "name": "WP_002164541.1", "locus_tag": "FORC24_RS12340"}, {"annotations": "succinoglycan_biosynthesis_protein", "strand": "-", "location": "2469202-2469792", "name": "WP_002042143.1", "locus_tag": "FORC24_RS12345"}, {"annotations": "histidine_kinase", "strand": "-", "location": "2469876-2470069", "name": "FORC24_RS27940", "locus_tag": "FORC24_RS27940"}, {"annotations": "hypothetical_protein", "strand": "+", "location": "2470289-2470936", "name": "WP_000655739.1", "locus_tag": "FORC24_RS12350"}, {"annotations": "N-acetyltransferase", "strand": "+", "location": "2471242-2471748", "name": "WP_000470146.1", "locus_tag": "FORC24_RS12355"}, {"annotations": "hypothetical_protein", "strand": "-", "location": "2472115-2472300", "name": "WP_001987408.1", "locus_tag": "FORC24_RS12360"}, {"annotations": "glucosaminidase", "strand": "+", "location": "2473234-2474652", "name": "WP_000680978.1", "locus_tag": "FORC24_RS12365"}, {"annotations": "polysaccharide_deacetylase", "strand": "+", "location": "2474677-2474790", "name": "FORC24_RS27945", "locus_tag": "FORC24_RS27945"}, {"annotations": "hypothetical_protein", "strand": "+", "location": "2475390-2475577", "name": "FORC24_RS27950", "locus_tag": "FORC24_RS27950"}, {"annotations": "hypothetical_protein", "strand": "+", "location": "2475768-2475965", "name": "WP_011110106.1", "locus_tag": "FORC24_RS27955"}, {"annotations": "hypothetical_protein", "strand": "+", "location": "2476082-2476594", "name": "WP_000844534.1", "locus_tag": "FORC24_RS12375"}, {"annotations": "PKD_domain-containing_protein", "strand": "+", "location": "2477101-2478819", "name": "WP_000720016.1", "locus_tag": "FORC24_RS12380"}, {"annotations": "peptidase_M15", "strand": "+", "location": "2479481-2480518", "name": "WP_001066666.1", "locus_tag": "FORC24_RS12385"}, {"annotations": "penicillin-binding_transpeptidase_domain-containing_protein", "strand": "+", "location": "2480768-2482735", "name": "WP_000737758.1", "locus_tag": "FORC24_RS12390"}, {"annotations": "sigma-70_family_RNA_polymerase_sigma_factor", "strand": "+", "location": "2483167-2483706", "name": "WP_002197777.1", "locus_tag": "FORC24_RS12395"}, {"annotations": "hypothetical_protein", "strand": "+", "location": "2483696-2484523", "name": "WP_001060762.1", "locus_tag": "FORC24_RS12400"}, {"annotations": "MarR_family_transcriptional_regulator", "strand": "+", "location": "32860-33342", "name": "WP_000191888.1", "locus_tag": "B4084_RS15910"}, {"annotations": "2,3-bisphosphoglycerate-dependent_phosphoglycerate_mutase", "strand": "+", "location": "33509-34246", "name": "WP_000594152.1", "locus_tag": "B4084_RS15915"}, {"annotations": "hypothetical_protein", "strand": "-", "location": "34365-34481", "name": "WP_074047530.1", "locus_tag": "B4084_RS28055"}, {"annotations": "stage_II_sporulation_protein_SB", "strand": "+", "location": "34484-35221", "name": "WP_061664880.1", "locus_tag": "B4084_RS15920"}, {"annotations": "hypothetical_protein", "strand": "+", "location": "35325-35462", "name": "WP_001999836.1", "locus_tag": "B4084_RS15925"}, {"annotations": "stage_II_sporulation_protein_SB", "strand": "+", "location": "35535-35711", "name": "WP_000852627.1", "locus_tag": "B4084_RS15930"}, {"annotations": "hypothetical_protein", "strand": "-", "location": "35731-36120", "name": "WP_000713864.1", "locus_tag": "B4084_RS15935"}, {"annotations": "aminoacyl-histidine_dipeptidase", "strand": "+", "location": "36332-37801", "name": "WP_061664881.1", "locus_tag": "B4084_RS15940"}, {"annotations": "hypothetical_protein", "strand": "+", "location": "38048-38857", "name": "WP_000664547.1", "locus_tag": "B4084_RS15945"}, {"annotations": "hypothetical_protein", "strand": "+", "location": "38883-39485", "name": "WP_000517260.1", "locus_tag": "B4084_RS15950"}, {"annotations": "DNA-binding_response_regulator", "strand": "-", "location": "39727-39978", "name": "WP_000827560.1", "locus_tag": "B4084_RS15955"}, {"annotations": "transcriptional_regulator", "strand": "+", "location": "40355-41233", "name": "WP_000397983.1", "locus_tag": "B4084_RS15960"}, {"annotations": "AbrB/MazE/SpoVT_family_DNA-binding_domain-containing_protein", "strand": "+", "location": "41374-41652", "name": "WP_000842216.1", "locus_tag": "B4084_RS15965"}, {"annotations": "hypothetical_protein", "strand": "+", "location": "42173-43423", "name": "WP_001032362.1", "locus_tag": "B4084_RS15970"}, {"annotations": "membrane_protein", "strand": "+", "location": "43491-44249", "name": "WP_000347995.1", "locus_tag": "B4084_RS15975"}, {"annotations": "antibiotic_acetyltransferase", "strand": "+", "location": "44502-45161", "name": "WP_061664162.1", "locus_tag": "B4084_RS15980"}, {"annotations": "D-alanyl-D-alanine_carboxypeptidase", "strand": "+", "location": "45493-46806", "name": "WP_016117928.1", "locus_tag": "B4084_RS15985"}, {"annotations": "acyltransferase", "strand": "+", "location": "46994-48169", "name": "WP_001999762.1", "locus_tag": "B4084_RS15990"}, {"annotations": "SGNH/GDSL_hydrolase_family_protein", "strand": "+", "location": "48304-48936", "name": "WP_080451666.1", "locus_tag": "B4084_RS15995"}, {"annotations": "MFS_transporter", "strand": "+", "location": "49997-51250", "name": "WP_016117929.1", "locus_tag": "B4084_RS16000"}, {"annotations": "non-ribosomal_peptide_synthetase", "strand": "+", "location": "51264-55820", "name": "WP_061664167.1", "locus_tag": "B4084_RS16005"}, {"annotations": "non-ribosomal_peptide_synthetase", "strand": "+", "location": "55823-62293", "name": "WP_061664169.1", "locus_tag": "B4084_RS16010"}, {"annotations": "non-ribosomal_peptide_synthetase", "strand": "+", "location": "62290-77172", "name": "WP_063264017.1", "locus_tag": "B4084_RS16015"}, {"annotations": "4'-phosphopantetheinyl_transferase", "strand": "+", "location": "77536-78240", "name": "WP_033693990.1", "locus_tag": "B4084_RS16020"}, {"annotations": "thioesterase", "strand": "+", "location": "78227-78949", "name": "WP_016117934.1", "locus_tag": "B4084_RS16025"}, {"annotations": "hypothetical_protein", "strand": "+", "location": "80580-80825", "name": "WP_016117935.1", "locus_tag": "B4084_RS16040"}, {"annotations": "succinoglycan_biosynthesis_protein", "strand": "-", "location": "80805-81400", "name": "B4084_RS16045", "locus_tag": "B4084_RS16045"}, {"annotations": "hypothetical_protein", "strand": "+", "location": "81896-82543", "name": "WP_061664172.1", "locus_tag": "B4084_RS16050"}, {"annotations": "N-acetyltransferase", "strand": "+", "location": "82849-83355", "name": "WP_000470144.1", "locus_tag": "B4084_RS16055"}, {"annotations": "hypothetical_protein", "strand": "-", "location": "83722-83907", "name": "WP_001987408.1", "locus_tag": "B4084_RS16060"}, {"annotations": "glucosaminidase", "strand": "+", "location": "84853-86271", "name": "WP_061663294.1", "locus_tag": "B4084_RS16065"}, {"annotations": "polysaccharide_deacetylase", "strand": "+", "location": "86299-86403", "name": "B4084_RS28060", "locus_tag": "B4084_RS28060"}, {"annotations": "peptidase_M56", "strand": "-", "location": "86397-86870", "name": "B4084_RS16070", "locus_tag": "B4084_RS16070"}, {"annotations": "hypothetical_protein", "strand": "+", "location": "87033-87557", "name": "WP_061663295.1", "locus_tag": "B4084_RS16075"}, {"annotations": "hypothetical_protein", "strand": "+", "location": "88590-88782", "name": "B4084_RS28065", "locus_tag": "B4084_RS28065"}, {"annotations": "patatin", "strand": "+", "location": "88904-89977", "name": "WP_000331137.1", "locus_tag": "B4084_RS16080"}, {"annotations": "hypothetical_protein", "strand": "+", "location": "90110-90310", "name": "WP_000205120.1", "locus_tag": "B4084_RS16085"}, {"annotations": "hypothetical_protein", "strand": "+", "location": "90816-91070", "name": "WP_000557543.1", "locus_tag": "B4084_RS16090"}, {"annotations": "serine_dehydratase", "strand": "+", "location": "91709-92407", "name": "WP_001056999.1", "locus_tag": "B4084_RS16095"}, {"annotations": "L-serine_ammonia-lyase,_iron-sulfur-dependent,_subunit_alpha", "strand": "+", "location": "92429-93319", "name": "WP_061663513.1", "locus_tag": "B4084_RS16100"}, {"annotations": "septum_formation_initiator", "strand": "+", "location": "93610-94929", "name": "WP_000348955.1", "locus_tag": "B4084_RS16105"}, {"annotations": "DUF2187_domain-containing_protein", "strand": "+", "location": "95222-95446", "name": "WP_000682213.1", "locus_tag": "B4084_RS16110"}, {"annotations": "hypothetical_protein", "strand": "+", "location": "95733-95906", "name": "WP_000354585.1", "locus_tag": "B4084_RS16115"}, {"annotations": "transcriptional_regulator_SplA", "strand": "+", "location": "96082-96345", "name": "WP_000396091.1", "locus_tag": "B4084_RS16120"}, {"annotations": "MarR_family_transcriptional_regulator", "strand": "+", "location": "18350-18832", "name": "WP_000191888.1", "locus_tag": "IIY_RS12315"}, {"annotations": "2,3-bisphosphoglycerate-dependent_phosphoglycerate_mutase", "strand": "+", "location": "18999-19736", "name": "WP_000594152.1", "locus_tag": "IIY_RS12320"}, {"annotations": "hypothetical_protein", "strand": "-", "location": "19855-19971", "name": "WP_078421183.1", "locus_tag": "IIY_RS29835"}, {"annotations": "stage_II_sporulation_protein_SA", "strand": "+", "location": "19974-20711", "name": "WP_000624977.1", "locus_tag": "IIY_RS12325"}, {"annotations": "hypothetical_protein", "strand": "+", "location": "20815-20952", "name": "WP_001999836.1", "locus_tag": "IIY_RS12330"}, {"annotations": "stage_II_sporulation_protein_SB", "strand": "+", "location": "21025-21201", "name": "WP_000852627.1", "locus_tag": "IIY_RS12335"}, {"annotations": "DUF1093_domain-containing_protein", "strand": "-", "location": "21221-21610", "name": "WP_000713864.1", "locus_tag": "IIY_RS12340"}, {"annotations": "aminoacyl-histidine_dipeptidase", "strand": "+", "location": "21822-23291", "name": "WP_000287545.1", "locus_tag": "IIY_RS12345"}, {"annotations": "hypothetical_protein", "strand": "+", "location": "23538-24347", "name": "WP_000664547.1", "locus_tag": "IIY_RS12350"}, {"annotations": "hypothetical_protein", "strand": "+", "location": "24373-24975", "name": "WP_000517260.1", "locus_tag": "IIY_RS12355"}, {"annotations": "DNA-binding_response_regulator", "strand": "-", "location": "25217-25468", "name": "WP_000827560.1", "locus_tag": "IIY_RS12360"}, {"annotations": "transcriptional_regulator", "strand": "+", "location": "25845-26723", "name": "WP_000397983.1", "locus_tag": "IIY_RS12365"}, {"annotations": "AbrB/MazE/SpoVT_family_DNA-binding_domain-containing_protein", "strand": "+", "location": "26864-27142", "name": "WP_000842216.1", "locus_tag": "IIY_RS12370"}, {"annotations": "hypothetical_protein", "strand": "+", "location": "27663-28913", "name": "WP_016117927.1", "locus_tag": "IIY_RS12375"}, {"annotations": "membrane_protein", "strand": "+", "location": "28981-29739", "name": "WP_000347995.1", "locus_tag": "IIY_RS12380"}, {"annotations": "antibiotic_acetyltransferase", "strand": "+", "location": "29992-30651", "name": "WP_000876939.1", "locus_tag": "IIY_RS12385"}, {"annotations": "D-alanyl-D-alanine_carboxypeptidase", "strand": "+", "location": "30983-32296", "name": "WP_016117928.1", "locus_tag": "IIY_RS12390"}, {"annotations": "acyltransferase", "strand": "+", "location": "32484-33659", "name": "WP_001999762.1", "locus_tag": "IIY_RS12395"}, {"annotations": "SGNH/GDSL_hydrolase_family_protein", "strand": "+", "location": "33794-34426", "name": "WP_080119229.1", "locus_tag": "IIY_RS12400"}, {"annotations": "MFS_transporter", "strand": "+", "location": "35487-36740", "name": "WP_016117929.1", "locus_tag": "IIY_RS12405"}, {"annotations": "non-ribosomal_peptide_synthetase", "strand": "+", "location": "36754-41310", "name": "WP_016117930.1", "locus_tag": "IIY_RS12410"}, {"annotations": "non-ribosomal_peptide_synthetase", "strand": "+", "location": "41313-47783", "name": "WP_016117931.1", "locus_tag": "IIY_RS12415"}, {"annotations": "non-ribosomal_peptide_synthetase", "strand": "+", "location": "47780-62662", "name": "WP_016117932.1", "locus_tag": "IIY_RS12420"}, {"annotations": "4'-phosphopantetheinyl_transferase", "strand": "+", "location": "63026-63730", "name": "WP_033693990.1", "locus_tag": "IIY_RS12425"}, {"annotations": "thioesterase", "strand": "+", "location": "63717-64439", "name": "WP_016117934.1", "locus_tag": "IIY_RS12430"}, {"annotations": "hypothetical_protein", "strand": "+", "location": "66071-66316", "name": "WP_016117935.1", "locus_tag": "IIY_RS12445"}, {"annotations": "succinoglycan_biosynthesis_protein", "strand": "-", "location": "66296-66891", "name": "IIY_RS12450", "locus_tag": "IIY_RS12450"}, {"annotations": "antigen", "strand": "+", "location": "67387-68034", "name": "WP_016117937.1", "locus_tag": "IIY_RS12455"}, {"annotations": "N-acetyltransferase", "strand": "+", "location": "68340-68846", "name": "WP_000470144.1", "locus_tag": "IIY_RS12460"}, {"annotations": "hypothetical_protein", "strand": "-", "location": "69213-69398", "name": "WP_001987408.1", "locus_tag": "IIY_RS12465"}, {"annotations": "S-layer_protein/peptidoglycan_endo-beta-N-acetylglucosaminidase", "strand": "+", "location": "70308-71726", "name": "WP_016117938.1", "locus_tag": "IIY_RS12470"}, {"annotations": "polysaccharide_deacetylase", "strand": "+", "location": "71754-71858", "name": "IIY_RS29840", "locus_tag": "IIY_RS29840"}, {"annotations": "hypothetical_protein", "strand": "+", "location": "72480-72667", "name": "IIY_RS29845", "locus_tag": "IIY_RS29845"}, {"annotations": "hypothetical_protein", "strand": "+", "location": "72858-73055", "name": "WP_074596005.1", "locus_tag": "IIY_RS29850"}, {"annotations": "hypothetical_protein", "strand": "+", "location": "73172-73714", "name": "WP_000844538.1", "locus_tag": "IIY_RS12480"}, {"annotations": "hypothetical_protein", "strand": "+", "location": "74241-74433", "name": "IIY_RS29855", "locus_tag": "IIY_RS29855"}, {"annotations": "hypothetical_protein", "strand": "+", "location": "74555-75628", "name": "WP_016117939.1", "locus_tag": "IIY_RS12485"}, {"annotations": "hypothetical_protein", "strand": "+", "location": "75756-75956", "name": "WP_000205120.1", "locus_tag": "IIY_RS12490"}, {"annotations": "hypothetical_protein", "strand": "+", "location": "76462-76716", "name": "WP_033693991.1", "locus_tag": "IIY_RS12495"}, {"annotations": "serine_dehydratase", "strand": "+", "location": "77355-78053", "name": "WP_001056999.1", "locus_tag": "IIY_RS12500"}, {"annotations": "L-serine_ammonia-lyase,_iron-sulfur-dependent,_subunit_alpha", "strand": "+", "location": "78075-78965", "name": "WP_000281779.1", "locus_tag": "IIY_RS12505"}, {"annotations": "septum_formation_initiator", "strand": "+", "location": "79256-80575", "name": "WP_000348955.1", "locus_tag": "IIY_RS12510"}, {"annotations": "hypothetical_protein", "strand": "+", "location": "80868-81092", "name": "WP_016117941.1", "locus_tag": "IIY_RS12515"}, {"annotations": "hypothetical_protein", "strand": "+", "location": "81381-81554", "name": "WP_000354585.1", "locus_tag": "IIY_RS12520"}, {"annotations": "transcriptional_regulator_SplA", "strand": "+", "location": "81730-81993", "name": "WP_000396091.1", "locus_tag": "IIY_RS12525"}, {"annotations": "MarR_family_transcriptional_regulator", "strand": "+", "location": "1348387-1348869", "name": "WP_000191888.1", "locus_tag": "IKE_RS07045"}, {"annotations": "2,3-bisphosphoglycerate-dependent_phosphoglycerate_mutase", "strand": "+", "location": "1349036-1349773", "name": "WP_000594152.1", "locus_tag": "IKE_RS07050"}, {"annotations": "hypothetical_protein", "strand": "-", "location": "1349893-1350009", "name": "WP_074047530.1", "locus_tag": "IKE_RS32625"}, {"annotations": "stage_II_sporulation_protein_SA", "strand": "+", "location": "1350012-1350749", "name": "WP_000624977.1", "locus_tag": "IKE_RS07055"}, {"annotations": "hypothetical_protein", "strand": "+", "location": "1350853-1350990", "name": "WP_003275385.1", "locus_tag": "IKE_RS07060"}, {"annotations": "stage_II_sporulation_protein_SB", "strand": "+", "location": "1351063-1351239", "name": "WP_000852629.1", "locus_tag": "IKE_RS07065"}, {"annotations": "DUF1093_domain-containing_protein", "strand": "-", "location": "1351259-1351648", "name": "WP_000713860.1", "locus_tag": "IKE_RS07070"}, {"annotations": "aminoacyl-histidine_dipeptidase", "strand": "+", "location": "1351860-1353329", "name": "WP_016124565.1", "locus_tag": "IKE_RS07075"}, {"annotations": "hypothetical_protein", "strand": "+", "location": "1353575-1354384", "name": "WP_000678368.1", "locus_tag": "IKE_RS07080"}, {"annotations": "hypothetical_protein", "strand": "+", "location": "1354410-1355013", "name": "IKE_RS07085", "locus_tag": "IKE_RS07085"}, {"annotations": "DNA-binding_response_regulator", "strand": "-", "location": "1355257-1355508", "name": "WP_000827560.1", "locus_tag": "IKE_RS07090"}, {"annotations": "transcriptional_regulator", "strand": "+", "location": "1355883-1356761", "name": "WP_000397979.1", "locus_tag": "IKE_RS07095"}, {"annotations": "AbrB/MazE/SpoVT_family_DNA-binding_domain-containing_protein", "strand": "+", "location": "1356901-1357179", "name": "WP_000842216.1", "locus_tag": "IKE_RS07100"}, {"annotations": "hypothetical_protein", "strand": "+", "location": "1357795-1359045", "name": "WP_001032376.1", "locus_tag": "IKE_RS07105"}, {"annotations": "hypothetical_protein", "strand": "+", "location": "1359113-1359871", "name": "WP_016124567.1", "locus_tag": "IKE_RS07110"}, {"annotations": "antibiotic_acetyltransferase", "strand": "+", "location": "1360124-1360783", "name": "WP_000876934.1", "locus_tag": "IKE_RS07115"}, {"annotations": "D-alanyl-D-alanine_carboxypeptidase", "strand": "+", "location": "1361257-1362570", "name": "WP_000677649.1", "locus_tag": "IKE_RS07120"}, {"annotations": "acyltransferase", "strand": "+", "location": "1362757-1363905", "name": "WP_033693154.1", "locus_tag": "IKE_RS07125"}, {"annotations": "SGNH/GDSL_hydrolase_family_protein", "strand": "+", "location": "1364066-1364698", "name": "WP_080117466.1", "locus_tag": "IKE_RS07130"}, {"annotations": "MFS_transporter", "strand": "+", "location": "1365758-1367011", "name": "WP_000858626.1", "locus_tag": "IKE_RS07135"}, {"annotations": "non-ribosomal_peptide_synthetase", "strand": "+", "location": "1367025-1371581", "name": "WP_016124570.1", "locus_tag": "IKE_RS07140"}, {"annotations": "non-ribosomal_peptide_synthetase", "strand": "+", "location": "1371584-1378054", "name": "WP_016124571.1", "locus_tag": "IKE_RS07145"}, {"annotations": "non-ribosomal_peptide_synthetase", "strand": "+", "location": "1378051-1392933", "name": "WP_016124572.1", "locus_tag": "IKE_RS07150"}, {"annotations": "4'-phosphopantetheinyl_transferase", "strand": "+", "location": "1393255-1393959", "name": "WP_000701202.1", "locus_tag": "IKE_RS07155"}, {"annotations": "thioesterase", "strand": "+", "location": "1393946-1394668", "name": "WP_016124573.1", "locus_tag": "IKE_RS07160"}, {"annotations": "hypothetical_protein", "strand": "+", "location": "1396164-1396436", "name": "WP_002164541.1", "locus_tag": "IKE_RS07165"}, {"annotations": "succinoglycan_biosynthesis_protein", "strand": "-", "location": "1396389-1396979", "name": "WP_016124574.1", "locus_tag": "IKE_RS07170"}, {"annotations": "histidine_kinase", "strand": "-", "location": "1397063-1397256", "name": "IKE_RS32630", "locus_tag": "IKE_RS32630"}, {"annotations": "antigen", "strand": "+", "location": "1397476-1398123", "name": "WP_016124575.1", "locus_tag": "IKE_RS07175"}, {"annotations": "N-acetyltransferase", "strand": "+", "location": "1398376-1398882", "name": "WP_016124576.1", "locus_tag": "IKE_RS07180"}, {"annotations": "hypothetical_protein", "strand": "-", "location": "1399249-1399434", "name": "WP_001987408.1", "locus_tag": "IKE_RS07185"}, {"annotations": "glucosaminidase", "strand": "+", "location": "1400368-1401786", "name": "WP_000680977.1", "locus_tag": "IKE_RS07190"}, {"annotations": "polysaccharide_deacetylase", "strand": "+", "location": "1401811-1401924", "name": "IKE_RS32635", "locus_tag": "IKE_RS32635"}, {"annotations": "peptidase_M56", "strand": "-", "location": "1401912-1402019", "name": "IKE_RS32640", "locus_tag": "IKE_RS32640"}, {"annotations": "hypothetical_protein", "strand": "+", "location": "1402524-1402711", "name": "IKE_RS32645", "locus_tag": "IKE_RS32645"}, {"annotations": "hypothetical_protein", "strand": "+", "location": "1402902-1403099", "name": "WP_011110106.1", "locus_tag": "IKE_RS32650"}, {"annotations": "hypothetical_protein", "strand": "+", "location": "1403216-1403728", "name": "WP_000844534.1", "locus_tag": "IKE_RS07200"}, {"annotations": "hypothetical_protein", "strand": "+", "location": "1404285-1404482", "name": "WP_080117467.1", "locus_tag": "IKE_RS32655"}, {"annotations": "hypothetical_protein", "strand": "+", "location": "1404604-1405677", "name": "WP_016124577.1", "locus_tag": "IKE_RS07205"}, {"annotations": "hypothetical_protein", "strand": "+", "location": "1405806-1405985", "name": "IKE_RS32660", "locus_tag": "IKE_RS32660"}, {"annotations": "hypothetical_protein", "strand": "+", "location": "1406705-1407100", "name": "WP_000286899.1", "locus_tag": "IKE_RS07210"}, {"annotations": "DUF1510_domain-containing_protein", "strand": "+", "location": "1407338-1408039", "name": "WP_016124578.1", "locus_tag": "IKE_RS07215"}, {"annotations": "TetR/AcrR_family_transcriptional_regulator", "strand": "+", "location": "1408296-1408901", "name": "WP_016124579.1", "locus_tag": "IKE_RS07220"}, {"annotations": "PKD_domain-containing_protein", "strand": "+", "location": "1409640-1412522", "name": "WP_016124580.1", "locus_tag": "IKE_RS07225"}, {"annotations": "hypothetical_protein", "strand": "+", "location": "1412536-1412802", "name": "WP_016124581.1", "locus_tag": "IKE_RS32665"}, {"annotations": "MarR_family_transcriptional_regulator", "strand": "+", "location": "2208281-2208763", "name": "WP_000191886.1", "locus_tag": "IKA_RS11250"}, {"annotations": "2,3-bisphosphoglycerate-dependent_phosphoglycerate_mutase", "strand": "+", "location": "2208930-2209667", "name": "WP_000594152.1", "locus_tag": "IKA_RS11255"}, {"annotations": "hypothetical_protein", "strand": "-", "location": "2209787-2209903", "name": "WP_074047530.1", "locus_tag": "IKA_RS30490"}, {"annotations": "stage_II_sporulation_protein_SA", "strand": "+", "location": "2209906-2210643", "name": "WP_000624972.1", "locus_tag": "IKA_RS11260"}, {"annotations": "hypothetical_protein", "strand": "+", "location": "2210747-2210884", "name": "WP_001999836.1", "locus_tag": "IKA_RS11265"}, {"annotations": "stage_II_sporulation_protein_SB", "strand": "+", "location": "2210957-2211133", "name": "WP_000852629.1", "locus_tag": "IKA_RS11270"}, {"annotations": "cytoplasmic_protein", "strand": "-", "location": "2211153-2211541", "name": "IKA_RS11275", "locus_tag": "IKA_RS11275"}, {"annotations": "aminoacyl-histidine_dipeptidase", "strand": "+", "location": "2211753-2213222", "name": "WP_000287568.1", "locus_tag": "IKA_RS11280"}, {"annotations": "hypothetical_protein", "strand": "+", "location": "2213468-2214277", "name": "WP_000664546.1", "locus_tag": "IKA_RS11285"}, {"annotations": "hypothetical_protein", "strand": "+", "location": "2214303-2214905", "name": "WP_000517267.1", "locus_tag": "IKA_RS11290"}, {"annotations": "DNA-binding_response_regulator", "strand": "-", "location": "2215148-2215399", "name": "WP_000827558.1", "locus_tag": "IKA_RS11295"}, {"annotations": "transcriptional_regulator", "strand": "+", "location": "2215774-2216652", "name": "WP_000397979.1", "locus_tag": "IKA_RS11300"}, {"annotations": "AbrB/MazE/SpoVT_family_DNA-binding_domain-containing_protein", "strand": "+", "location": "2216793-2217071", "name": "WP_000842216.1", "locus_tag": "IKA_RS11305"}, {"annotations": "hypothetical_protein", "strand": "+", "location": "2217687-2218937", "name": "WP_001032360.1", "locus_tag": "IKA_RS11310"}, {"annotations": "membrane_protein", "strand": "+", "location": "2219005-2219763", "name": "WP_000347981.1", "locus_tag": "IKA_RS11315"}, {"annotations": "antibiotic_acetyltransferase", "strand": "+", "location": "2220017-2220676", "name": "WP_000876937.1", "locus_tag": "IKA_RS11320"}, {"annotations": "D-alanyl-D-alanine_carboxypeptidase", "strand": "+", "location": "2221150-2222463", "name": "WP_000677649.1", "locus_tag": "IKA_RS11325"}, {"annotations": "acyltransferase", "strand": "+", "location": "2222650-2223798", "name": "WP_025687556.1", "locus_tag": "IKA_RS11330"}, {"annotations": "SGNH/GDSL_hydrolase_family_protein", "strand": "+", "location": "2223959-2224591", "name": "WP_074554407.1", "locus_tag": "IKA_RS11335"}, {"annotations": "MFS_transporter", "strand": "+", "location": "2225650-2226903", "name": "WP_000858613.1", "locus_tag": "IKA_RS11340"}, {"annotations": "non-ribosomal_peptide_synthetase", "strand": "+", "location": "2226917-2231473", "name": "WP_000180446.1", "locus_tag": "IKA_RS11345"}, {"annotations": "non-ribosomal_peptide_synthetase", "strand": "+", "location": "2231476-2237946", "name": "WP_000503027.1", "locus_tag": "IKA_RS11350"}, {"annotations": "non-ribosomal_peptide_synthetase", "strand": "+", "location": "2237943-2252825", "name": "WP_001255763.1", "locus_tag": "IKA_RS11355"}, {"annotations": "4'-phosphopantetheinyl_transferase", "strand": "+", "location": "2253147-2253851", "name": "WP_002042141.1", "locus_tag": "IKA_RS11360"}, {"annotations": "thioesterase", "strand": "+", "location": "2253838-2254560", "name": "WP_001172947.1", "locus_tag": "IKA_RS11365"}, {"annotations": "hypothetical_protein", "strand": "+", "location": "2256056-2256328", "name": "WP_002164541.1", "locus_tag": "IKA_RS11370"}, {"annotations": "succinoglycan_biosynthesis_protein", "strand": "-", "location": "2256281-2256871", "name": "WP_002042143.1", "locus_tag": "IKA_RS11375"}, {"annotations": "histidine_kinase", "strand": "-", "location": "2256955-2257148", "name": "IKA_RS30495", "locus_tag": "IKA_RS30495"}, {"annotations": "hypothetical_protein", "strand": "+", "location": "2257368-2258015", "name": "WP_000655739.1", "locus_tag": "IKA_RS11380"}, {"annotations": "N-acetyltransferase", "strand": "+", "location": "2258321-2258827", "name": "WP_000470150.1", "locus_tag": "IKA_RS11385"}, {"annotations": "hypothetical_protein", "strand": "-", "location": "2259194-2259379", "name": "WP_001987408.1", "locus_tag": "IKA_RS11390"}, {"annotations": "glucosaminidase", "strand": "+", "location": "2260313-2260912", "name": "IKA_RS30500", "locus_tag": "IKA_RS30500"}, {"annotations": "S-layer_protein", "strand": "+", "location": "2260976-2261731", "name": "IKA_RS30505", "locus_tag": "IKA_RS30505"}, {"annotations": "polysaccharide_deacetylase", "strand": "+", "location": "2261756-2261869", "name": "IKA_RS30510", "locus_tag": "IKA_RS30510"}, {"annotations": "peptidase_M56", "strand": "-", "location": "2261857-2261964", "name": "IKA_RS30515", "locus_tag": "IKA_RS30515"}, {"annotations": "hypothetical_protein", "strand": "+", "location": "2262847-2263044", "name": "WP_011110106.1", "locus_tag": "IKA_RS30525"}, {"annotations": "hypothetical_protein", "strand": "+", "location": "2263161-2263673", "name": "WP_000844533.1", "locus_tag": "IKA_RS11405"}, {"annotations": "PKD_domain-containing_protein", "strand": "+", "location": "2264180-2265898", "name": "WP_000720015.1", "locus_tag": "IKA_RS11410"}, {"annotations": "peptidase_M15", "strand": "+", "location": "2266559-2267596", "name": "WP_001066665.1", "locus_tag": "IKA_RS11415"}, {"annotations": "penicillin-binding_transpeptidase_domain-containing_protein", "strand": "+", "location": "2267846-2269813", "name": "WP_000737756.1", "locus_tag": "IKA_RS11420"}, {"annotations": "sigma-70_family_RNA_polymerase_sigma_factor", "strand": "+", "location": "2270245-2270784", "name": "WP_002197777.1", "locus_tag": "IKA_RS11425"}, {"annotations": "hypothetical_protein", "strand": "+", "location": "2270774-2271601", "name": "WP_001060762.1", "locus_tag": "IKA_RS11430"}, {"annotations": "transcriptional_regulator_SplA", "strand": "-", "location": "3698079-3698342", "name": "WP_000396091.1", "locus_tag": "DJ50_RS18515"}, {"annotations": "hypothetical_protein", "strand": "-", "location": "3698518-3698691", "name": "WP_000354585.1", "locus_tag": "DJ50_RS18520"}, {"annotations": "DUF2187_domain-containing_protein", "strand": "-", "location": "3698978-3699202", "name": "WP_000682213.1", "locus_tag": "DJ50_RS18525"}, {"annotations": "septum_formation_initiator", "strand": "-", "location": "3699513-3700832", "name": "WP_000348955.1", "locus_tag": "DJ50_RS18530"}, {"annotations": "L-serine_ammonia-lyase,_iron-sulfur-dependent,_subunit_alpha", "strand": "-", "location": "3701122-3702012", "name": "WP_000281779.1", "locus_tag": "DJ50_RS18535"}, {"annotations": "serine_dehydratase", "strand": "-", "location": "3702034-3702732", "name": "WP_001056999.1", "locus_tag": "DJ50_RS18540"}, {"annotations": "hypothetical_protein", "strand": "-", "location": "3703371-3703625", "name": "WP_000557543.1", "locus_tag": "DJ50_RS18545"}, {"annotations": "hypothetical_protein", "strand": "-", "location": "3704131-3704331", "name": "WP_000205120.1", "locus_tag": "DJ50_RS18550"}, {"annotations": "patatin", "strand": "-", "location": "3704464-3705537", "name": "WP_000331137.1", "locus_tag": "DJ50_RS18555"}, {"annotations": "hypothetical_protein", "strand": "-", "location": "3705659-3705851", "name": "DJ50_RS31850", "locus_tag": "DJ50_RS31850"}, {"annotations": "hypothetical_protein", "strand": "-", "location": "3706378-3706920", "name": "WP_000844538.1", "locus_tag": "DJ50_RS18560"}, {"annotations": "hypothetical_protein", "strand": "-", "location": "3707037-3707234", "name": "WP_074596005.1", "locus_tag": "DJ50_RS31855"}, {"annotations": "hypothetical_protein", "strand": "-", "location": "3707425-3707612", "name": "DJ50_RS31860", "locus_tag": "DJ50_RS31860"}, {"annotations": "polysaccharide_deacetylase", "strand": "-", "location": "3708228-3708341", "name": "DJ50_RS31865", "locus_tag": "DJ50_RS31865"}, {"annotations": "glucosaminidase", "strand": "-", "location": "3708366-3709784", "name": "WP_033693057.1", "locus_tag": "DJ50_RS18570"}, {"annotations": "hypothetical_protein", "strand": "+", "location": "3710694-3710880", "name": "DJ50_RS18575", "locus_tag": "DJ50_RS18575"}, {"annotations": "N-acetyltransferase", "strand": "-", "location": "3711247-3711753", "name": "WP_000470153.1", "locus_tag": "DJ50_RS18580"}, {"annotations": "hypothetical_protein", "strand": "-", "location": "3712057-3712704", "name": "WP_000655725.1", "locus_tag": "DJ50_RS18585"}, {"annotations": "histidine_kinase", "strand": "+", "location": "3712923-3713116", "name": "DJ50_RS31870", "locus_tag": "DJ50_RS31870"}, {"annotations": "succinoglycan_biosynthesis_protein", "strand": "+", "location": "3713200-3713784", "name": "WP_001999767.1", "locus_tag": "DJ50_RS18590"}, {"annotations": "hypothetical_protein", "strand": "-", "location": "3713681-3714016", "name": "WP_082186584.1", "locus_tag": "DJ50_RS31875"}, {"annotations": "thioesterase", "strand": "-", "location": "3715647-3716369", "name": "WP_001158423.1", "locus_tag": "DJ50_RS18605"}, {"annotations": "4'-phosphopantetheinyl_transferase", "strand": "-", "location": "3716356-3717060", "name": "WP_000701219.1", "locus_tag": "DJ50_RS18610"}, {"annotations": "non-ribosomal_peptide_synthetase", "strand": "-", "location": "3717424-3732306", "name": "WP_001255742.1", "locus_tag": "DJ50_RS18615"}, {"annotations": "non-ribosomal_peptide_synthetase", "strand": "-", "location": "3732303-3738773", "name": "WP_000503034.1", "locus_tag": "DJ50_RS18620"}, {"annotations": "non-ribosomal_peptide_synthetase", "strand": "-", "location": "3738776-3743332", "name": "WP_000180426.1", "locus_tag": "DJ50_RS18625"}, {"annotations": "MFS_transporter", "strand": "-", "location": "3743346-3744599", "name": "WP_000858609.1", "locus_tag": "DJ50_RS18630"}, {"annotations": "SGNH/GDSL_hydrolase_family_protein", "strand": "-", "location": "3745666-3746298", "name": "WP_080119229.1", "locus_tag": "DJ50_RS18635"}, {"annotations": "acyltransferase", "strand": "-", "location": "3746433-3747608", "name": "WP_001999762.1", "locus_tag": "DJ50_RS18640"}, {"annotations": "D-alanyl-D-alanine_carboxypeptidase", "strand": "-", "location": "3747796-3749109", "name": "WP_000677702.1", "locus_tag": "DJ50_RS18645"}, {"annotations": "antibiotic_acetyltransferase", "strand": "-", "location": "3749440-3750099", "name": "WP_000876939.1", "locus_tag": "DJ50_RS18650"}, {"annotations": "membrane_protein", "strand": "-", "location": "3750352-3751110", "name": "WP_000347995.1", "locus_tag": "DJ50_RS18655"}, {"annotations": "hypothetical_protein", "strand": "-", "location": "3751178-3752428", "name": "WP_001032362.1", "locus_tag": "DJ50_RS18660"}, {"annotations": "IS3_family_transposase", "strand": "-", "location": "3752929-3754298", "name": "DJ50_RS31880", "locus_tag": "DJ50_RS31880"}, {"annotations": "AbrB/MazE/SpoVT_family_DNA-binding_domain-containing_protein", "strand": "-", "location": "3754407-3754685", "name": "WP_000842216.1", "locus_tag": "DJ50_RS18675"}, {"annotations": "transcriptional_regulator", "strand": "-", "location": "3754826-3755704", "name": "WP_000397982.1", "locus_tag": "DJ50_RS18680"}, {"annotations": "DNA-binding_response_regulator", "strand": "+", "location": "3756081-3756332", "name": "WP_000827560.1", "locus_tag": "DJ50_RS18685"}, {"annotations": "hypothetical_protein", "strand": "-", "location": "3756574-3757176", "name": "WP_000517260.1", "locus_tag": "DJ50_RS18690"}, {"annotations": "hypothetical_protein", "strand": "-", "location": "3757202-3758011", "name": "WP_000664547.1", "locus_tag": "DJ50_RS18695"}, {"annotations": "aminoacyl-histidine_dipeptidase", "strand": "-", "location": "3758258-3759727", "name": "WP_000287545.1", "locus_tag": "DJ50_RS18700"}, {"annotations": "DUF1093_domain-containing_protein", "strand": "+", "location": "3759939-3760328", "name": "WP_000713864.1", "locus_tag": "DJ50_RS18705"}, {"annotations": "stage_II_sporulation_protein_SB", "strand": "-", "location": "3760348-3760524", "name": "WP_000852627.1", "locus_tag": "DJ50_RS18710"}, {"annotations": "hypothetical_protein", "strand": "-", "location": "3760597-3760734", "name": "WP_001999836.1", "locus_tag": "DJ50_RS18715"}, {"annotations": "stage_II_sporulation_protein_SA", "strand": "-", "location": "3760838-3761575", "name": "WP_000624977.1", "locus_tag": "DJ50_RS18720"}, {"annotations": "hypothetical_protein", "strand": "+", "location": "3761578-3761694", "name": "WP_074047530.1", "locus_tag": "DJ50_RS31885"}, {"annotations": "2,3-diphosphoglycerate-dependent_phosphoglycerate_mutase", "strand": "-", "location": "3761813-3762550", "name": "WP_000594154.1", "locus_tag": "DJ50_RS18725"}, {"annotations": "MarR_family_transcriptional_regulator", "strand": "-", "location": "3762717-3763199", "name": "WP_000191888.1", "locus_tag": "DJ50_RS18730"}, {"annotations": "MarR_family_transcriptional_regulator", "strand": "+", "location": "2358381-2358863", "name": "WP_000191889.1", "locus_tag": "CGZ63_RS12640"}, {"annotations": "2,3-bisphosphoglycerate-dependent_phosphoglycerate_mutase", "strand": "+", "location": "2359030-2359767", "name": "WP_000594152.1", "locus_tag": "CGZ63_RS12645"}, {"annotations": "hypothetical_protein", "strand": "-", "location": "2359887-2360003", "name": "WP_074047530.1", "locus_tag": "CGZ63_RS12650"}, {"annotations": "stage_II_sporulation_protein_SA", "strand": "+", "location": "2360006-2360743", "name": "WP_000624977.1", "locus_tag": "CGZ63_RS12655"}, {"annotations": "hypothetical_protein", "strand": "+", "location": "2360847-2360984", "name": "WP_003275385.1", "locus_tag": "CGZ63_RS12660"}, {"annotations": "stage_II_sporulation_protein_SB", "strand": "+", "location": "2361057-2361233", "name": "WP_000852629.1", "locus_tag": "CGZ63_RS12665"}, {"annotations": "DUF1093_domain-containing_protein", "strand": "-", "location": "2361252-2361641", "name": "WP_025687525.1", "locus_tag": "CGZ63_RS12670"}, {"annotations": "aminoacyl-histidine_dipeptidase", "strand": "+", "location": "2361853-2363322", "name": "WP_000287548.1", "locus_tag": "CGZ63_RS12675"}, {"annotations": "hypothetical_protein", "strand": "+", "location": "2363568-2364377", "name": "WP_000678369.1", "locus_tag": "CGZ63_RS12680"}, {"annotations": "hypothetical_protein", "strand": "+", "location": "2364403-2365005", "name": "WP_000517271.1", "locus_tag": "CGZ63_RS12685"}, {"annotations": "DNA-binding_response_regulator", "strand": "-", "location": "2365249-2365500", "name": "WP_000827560.1", "locus_tag": "CGZ63_RS12690"}, {"annotations": "transcriptional_regulator", "strand": "+", "location": "2365875-2366753", "name": "WP_000397979.1", "locus_tag": "CGZ63_RS12695"}, {"annotations": "AbrB/MazE/SpoVT_family_DNA-binding_domain-containing_protein", "strand": "+", "location": "2366894-2367172", "name": "WP_025687553.1", "locus_tag": "CGZ63_RS12700"}, {"annotations": "hypothetical_protein", "strand": "-", "location": "2367202-2367492", "name": "WP_100249607.1", "locus_tag": "CGZ63_RS31835"}, {"annotations": "hypothetical_protein", "strand": "+", "location": "2367788-2369037", "name": "CGZ63_RS12705", "locus_tag": "CGZ63_RS12705"}, {"annotations": "membrane_protein", "strand": "+", "location": "2369105-2369863", "name": "WP_000347994.1", "locus_tag": "CGZ63_RS12710"}, {"annotations": "antibiotic_acetyltransferase", "strand": "+", "location": "2370116-2370775", "name": "WP_025687555.1", "locus_tag": "CGZ63_RS12715"}, {"annotations": "D-alanyl-D-alanine_carboxypeptidase", "strand": "+", "location": "2371249-2372562", "name": "WP_000677650.1", "locus_tag": "CGZ63_RS12720"}, {"annotations": "acyltransferase", "strand": "+", "location": "2372749-2373897", "name": "WP_089607478.1", "locus_tag": "CGZ63_RS12725"}, {"annotations": "SGNH/GDSL_hydrolase_family_protein", "strand": "+", "location": "2374058-2374690", "name": "WP_088345795.1", "locus_tag": "CGZ63_RS12730"}, {"annotations": "MFS_transporter", "strand": "+", "location": "2375748-2377001", "name": "WP_000858613.1", "locus_tag": "CGZ63_RS12735"}, {"annotations": "non-ribosomal_peptide_synthetase", "strand": "+", "location": "2377015-2381571", "name": "WP_025690543.1", "locus_tag": "CGZ63_RS12740"}, {"annotations": "D-alanine--poly(phosphoribitol)_ligase_subunit_DltA", "strand": "+", "location": "2381574-2388044", "name": "WP_089607479.1", "locus_tag": "CGZ63_RS12745"}, {"annotations": "non-ribosomal_peptide_synthase/polyketide_synthase", "strand": "+", "location": "2388041-2402923", "name": "WP_089607480.1", "locus_tag": "CGZ63_RS12750"}, {"annotations": "4'-phosphopantetheinyl_transferase", "strand": "+", "location": "2403245-2403949", "name": "WP_002042141.1", "locus_tag": "CGZ63_RS12755"}, {"annotations": "thioesterase", "strand": "+", "location": "2403936-2404658", "name": "WP_025690537.1", "locus_tag": "CGZ63_RS12760"}, {"annotations": "hypothetical_protein", "strand": "+", "location": "2406153-2406425", "name": "WP_002183585.1", "locus_tag": "CGZ63_RS12765"}, {"annotations": "succinoglycan_biosynthesis_protein", "strand": "-", "location": "2406378-2406968", "name": "WP_002042143.1", "locus_tag": "CGZ63_RS12770"}, {"annotations": "hypothetical_protein", "strand": "+", "location": "2407465-2408112", "name": "WP_000655735.1", "locus_tag": "CGZ63_RS12780"}, {"annotations": "N-acetyltransferase", "strand": "+", "location": "2408418-2408924", "name": "WP_000470150.1", "locus_tag": "CGZ63_RS12785"}, {"annotations": "hypothetical_protein", "strand": "-", "location": "2409291-2409476", "name": "WP_001987408.1", "locus_tag": "CGZ63_RS12790"}, {"annotations": "glucosaminidase", "strand": "+", "location": "2410390-2411841", "name": "WP_100249608.1", "locus_tag": "CGZ63_RS12795"}, {"annotations": "peptidoglycan-N-acetylglucosamine_deacetylase", "strand": "+", "location": "2411866-2411979", "name": "CGZ63_RS12800", "locus_tag": "CGZ63_RS12800"}, {"annotations": "peptidase_M56", "strand": "-", "location": "2411967-2412074", "name": "CGZ63_RS12805", "locus_tag": "CGZ63_RS12805"}, {"annotations": "hypothetical_protein", "strand": "+", "location": "2412822-2413154", "name": "WP_000433525.1", "locus_tag": "CGZ63_RS31840"}, {"annotations": "hypothetical_protein", "strand": "+", "location": "2413271-2413783", "name": "WP_000844534.1", "locus_tag": "CGZ63_RS12815"}, {"annotations": "hypothetical_protein", "strand": "-", "location": "2413826-2414016", "name": "CGZ63_RS31845", "locus_tag": "CGZ63_RS31845"}, {"annotations": "collagenase", "strand": "+", "location": "2414305-2415995", "name": "CGZ63_RS12820", "locus_tag": "CGZ63_RS12820"}, {"annotations": "peptidase_M15", "strand": "+", "location": "2416656-2417693", "name": "WP_025689274.1", "locus_tag": "CGZ63_RS12825"}, {"annotations": "penicillin-binding_transpeptidase_domain-containing_protein", "strand": "+", "location": "2417943-2419910", "name": "WP_025689276.1", "locus_tag": "CGZ63_RS12830"}, {"annotations": "sigma-70_family_RNA_polymerase_sigma_factor", "strand": "+", "location": "2420342-2420881", "name": "WP_002197777.1", "locus_tag": "CGZ63_RS12835"}, {"annotations": "anti-sigma_factor", "strand": "+", "location": "2420868-2421701", "name": "WP_100249609.1", "locus_tag": "CGZ63_RS12840"}, {"annotations": "hypothetical_protein", "strand": "-", "location": "2406906-2407733", "name": "WP_001060762.1", "locus_tag": "IK9_RS12280"}, {"annotations": "sigma-70_family_RNA_polymerase_sigma_factor", "strand": "-", "location": "2407723-2408262", "name": "WP_002197777.1", "locus_tag": "IK9_RS12285"}, {"annotations": "penicillin-binding_transpeptidase_domain-containing_protein", "strand": "-", "location": "2408694-2410661", "name": "WP_000737757.1", "locus_tag": "IK9_RS12290"}, {"annotations": "peptidase_M15", "strand": "-", "location": "2410911-2411948", "name": "WP_001066665.1", "locus_tag": "IK9_RS12295"}, {"annotations": "PKD_domain-containing_protein", "strand": "-", "location": "2412609-2414327", "name": "WP_000720016.1", "locus_tag": "IK9_RS12300"}, {"annotations": "hypothetical_protein", "strand": "-", "location": "2414834-2415346", "name": "WP_000844535.1", "locus_tag": "IK9_RS12305"}, {"annotations": "hypothetical_protein", "strand": "-", "location": "2415463-2415660", "name": "WP_011110106.1", "locus_tag": "IK9_RS31775"}, {"annotations": "peptidase_M56", "strand": "+", "location": "2416543-2416650", "name": "IK9_RS31785", "locus_tag": "IK9_RS31785"}, {"annotations": "polysaccharide_deacetylase", "strand": "-", "location": "2416638-2416751", "name": "IK9_RS31790", "locus_tag": "IK9_RS31790"}, {"annotations": "glucosaminidase", "strand": "-", "location": "2416776-2418194", "name": "WP_000680977.1", "locus_tag": "IK9_RS12315"}, {"annotations": "hypothetical_protein", "strand": "+", "location": "2419128-2419313", "name": "WP_001987408.1", "locus_tag": "IK9_RS12320"}, {"annotations": "N-acetyltransferase", "strand": "-", "location": "2419680-2420186", "name": "WP_000470150.1", "locus_tag": "IK9_RS12325"}, {"annotations": "hypothetical_protein", "strand": "-", "location": "2420492-2421139", "name": "WP_000655735.1", "locus_tag": "IK9_RS12330"}, {"annotations": "histidine_kinase", "strand": "+", "location": "2421359-2421552", "name": "IK9_RS31795", "locus_tag": "IK9_RS31795"}, {"annotations": "succinoglycan_biosynthesis_protein", "strand": "+", "location": "2421636-2422226", "name": "WP_002042143.1", "locus_tag": "IK9_RS12335"}, {"annotations": "hypothetical_protein", "strand": "-", "location": "2422179-2422451", "name": "WP_002164541.1", "locus_tag": "IK9_RS31800"}, {"annotations": "thioesterase", "strand": "-", "location": "2423946-2424668", "name": "WP_001172945.1", "locus_tag": "IK9_RS12340"}, {"annotations": "4'-phosphopantetheinyl_transferase", "strand": "-", "location": "2424655-2425359", "name": "WP_000701202.1", "locus_tag": "IK9_RS12345"}, {"annotations": "non-ribosomal_peptide_synthetase", "strand": "-", "location": "2425681-2440563", "name": "WP_001255751.1", "locus_tag": "IK9_RS12350"}, {"annotations": "non-ribosomal_peptide_synthetase", "strand": "-", "location": "2440560-2447030", "name": "WP_000503028.1", "locus_tag": "IK9_RS12355"}, {"annotations": "non-ribosomal_peptide_synthetase", "strand": "-", "location": "2447033-2451589", "name": "WP_000180442.1", "locus_tag": "IK9_RS12360"}, {"annotations": "MFS_transporter", "strand": "-", "location": "2451603-2452856", "name": "WP_000858613.1", "locus_tag": "IK9_RS12365"}, {"annotations": "SGNH/GDSL_hydrolase_family_protein", "strand": "-", "location": "2453916-2454548", "name": "WP_011110100.1", "locus_tag": "IK9_RS12370"}, {"annotations": "D-alanyl-D-alanine_carboxypeptidase", "strand": "-", "location": "2454927-2456240", "name": "WP_000677648.1", "locus_tag": "IK9_RS12375"}, {"annotations": "antibiotic_acetyltransferase", "strand": "-", "location": "2456713-2457372", "name": "WP_000876934.1", "locus_tag": "IK9_RS12380"}, {"annotations": "membrane_protein", "strand": "-", "location": "2457625-2458383", "name": "WP_000347993.1", "locus_tag": "IK9_RS12385"}, {"annotations": "hypothetical_protein", "strand": "-", "location": "2458451-2459701", "name": "WP_001032361.1", "locus_tag": "IK9_RS12390"}, {"annotations": "AbrB/MazE/SpoVT_family_DNA-binding_domain-containing_protein", "strand": "-", "location": "2460317-2460595", "name": "WP_000842216.1", "locus_tag": "IK9_RS12395"}, {"annotations": "transcriptional_regulator", "strand": "-", "location": "2460736-2461614", "name": "WP_000397979.1", "locus_tag": "IK9_RS12400"}, {"annotations": "DNA-binding_response_regulator", "strand": "+", "location": "2461989-2462240", "name": "WP_000827560.1", "locus_tag": "IK9_RS12405"}, {"annotations": "hypothetical_protein", "strand": "-", "location": "2462484-2463086", "name": "WP_000517279.1", "locus_tag": "IK9_RS12410"}, {"annotations": "hypothetical_protein", "strand": "-", "location": "2463112-2463921", "name": "WP_000678374.1", "locus_tag": "IK9_RS12415"}, {"annotations": "aminoacyl-histidine_dipeptidase", "strand": "-", "location": "2464167-2465636", "name": "WP_000287556.1", "locus_tag": "IK9_RS12420"}, {"annotations": "DUF1093_domain-containing_protein", "strand": "+", "location": "2465848-2466237", "name": "WP_000713863.1", "locus_tag": "IK9_RS12425"}, {"annotations": "stage_II_sporulation_protein_SB", "strand": "-", "location": "2466257-2466433", "name": "WP_000852629.1", "locus_tag": "IK9_RS12430"}, {"annotations": "hypothetical_protein", "strand": "-", "location": "2466506-2466643", "name": "WP_003275385.1", "locus_tag": "IK9_RS12435"}, {"annotations": "stage_II_sporulation_protein_SA", "strand": "-", "location": "2466747-2467484", "name": "WP_000624977.1", "locus_tag": "IK9_RS12440"}, {"annotations": "hypothetical_protein", "strand": "+", "location": "2467487-2467603", "name": "WP_074047530.1", "locus_tag": "IK9_RS31810"}, {"annotations": "2,3-bisphosphoglycerate-dependent_phosphoglycerate_mutase", "strand": "-", "location": "2467723-2468460", "name": "WP_000594152.1", "locus_tag": "IK9_RS12445"}, {"annotations": "MarR_family_transcriptional_regulator", "strand": "-", "location": "2468627-2469109", "name": "WP_000191888.1", "locus_tag": "IK9_RS12450"}, {"annotations": "indolepyruvate_decarboxylase", "strand": "+", "location": "2469217-2470902", "name": "WP_033689139.1", "locus_tag": "IK9_RS12455"}, {"annotations": "methyltransferase", "strand": "-", "location": "2471060-2471440", "name": "WP_000497668.1", "locus_tag": "IK9_RS12460"}, {"annotations": "indolepyruvate_decarboxylase", "strand": "-", "location": "2164742-2166427", "name": "WP_044584463.1", "locus_tag": "CY96_RS11040"}, {"annotations": "MarR_family_transcriptional_regulator", "strand": "+", "location": "2166535-2167017", "name": "WP_000191888.1", "locus_tag": "CY96_RS11045"}, {"annotations": "2,3-diphosphoglycerate-dependent_phosphoglycerate_mutase", "strand": "+", "location": "2167184-2167921", "name": "WP_000594150.1", "locus_tag": "CY96_RS11050"}, {"annotations": "hypothetical_protein", "strand": "-", "location": "2168040-2168156", "name": "WP_074047530.1", "locus_tag": "CY96_RS29950"}, {"annotations": "stage_II_sporulation_protein_SA", "strand": "+", "location": "2168159-2168896", "name": "WP_000624977.1", "locus_tag": "CY96_RS11055"}, {"annotations": "hypothetical_protein", "strand": "+", "location": "2169000-2169137", "name": "WP_001999836.1", "locus_tag": "CY96_RS11060"}, {"annotations": "stage_II_sporulation_protein_SB", "strand": "+", "location": "2169210-2169386", "name": "WP_000852629.1", "locus_tag": "CY96_RS11065"}, {"annotations": "hypothetical_protein", "strand": "-", "location": "2169405-2169794", "name": "WP_000713866.1", "locus_tag": "CY96_RS11070"}, {"annotations": "aminoacyl-histidine_dipeptidase", "strand": "+", "location": "2170006-2171475", "name": "WP_044584464.1", "locus_tag": "CY96_RS11075"}, {"annotations": "hypothetical_protein", "strand": "+", "location": "2171721-2172530", "name": "WP_044584465.1", "locus_tag": "CY96_RS11080"}, {"annotations": "hypothetical_protein", "strand": "+", "location": "2172556-2173158", "name": "WP_000517260.1", "locus_tag": "CY96_RS11085"}, {"annotations": "DNA-binding_response_regulator", "strand": "-", "location": "2173399-2173650", "name": "WP_000827561.1", "locus_tag": "CY96_RS11090"}, {"annotations": "transcriptional_regulator", "strand": "+", "location": "2174027-2174905", "name": "WP_000397983.1", "locus_tag": "CY96_RS11095"}, {"annotations": "AbrB/MazE/SpoVT_family_DNA-binding_domain-containing_protein", "strand": "+", "location": "2175046-2175324", "name": "WP_000842216.1", "locus_tag": "CY96_RS11100"}, {"annotations": "hypothetical_protein", "strand": "+", "location": "2175845-2177095", "name": "WP_044584466.1", "locus_tag": "CY96_RS11105"}, {"annotations": "membrane_protein", "strand": "+", "location": "2177163-2177921", "name": "WP_000347986.1", "locus_tag": "CY96_RS11110"}, {"annotations": "antibiotic_acetyltransferase", "strand": "+", "location": "2178175-2178834", "name": "WP_000682538.1", "locus_tag": "CY96_RS11115"}, {"annotations": "D-alanyl-D-alanine_carboxypeptidase", "strand": "+", "location": "2179165-2180478", "name": "WP_000677705.1", "locus_tag": "CY96_RS11120"}, {"annotations": "SGNH/GDSL_hydrolase_family_protein", "strand": "+", "location": "2180857-2181489", "name": "WP_074595793.1", "locus_tag": "CY96_RS11125"}, {"annotations": "MFS_transporter", "strand": "+", "location": "2182556-2183809", "name": "WP_000858613.1", "locus_tag": "CY96_RS11130"}, {"annotations": "non-ribosomal_peptide_synthetase", "strand": "+", "location": "2183823-2188379", "name": "WP_044584467.1", "locus_tag": "CY96_RS11135"}, {"annotations": "non-ribosomal_peptide_synthetase", "strand": "+", "location": "2188382-2194852", "name": "WP_000503043.1", "locus_tag": "CY96_RS11140"}, {"annotations": "non-ribosomal_peptide_synthetase", "strand": "+", "location": "2194849-2209731", "name": "WP_044584468.1", "locus_tag": "CY96_RS11145"}, {"annotations": "4'-phosphopantetheinyl_transferase", "strand": "+", "location": "2210053-2210757", "name": "WP_000701216.1", "locus_tag": "CY96_RS11150"}, {"annotations": "thioesterase", "strand": "+", "location": "2210744-2211466", "name": "WP_044584469.1", "locus_tag": "CY96_RS11155"}, {"annotations": "hypothetical_protein", "strand": "+", "location": "2213098-2213433", "name": "WP_002098397.1", "locus_tag": "CY96_RS29955"}, {"annotations": "succinoglycan_biosynthesis_protein", "strand": "-", "location": "2213330-2213926", "name": "WP_074595780.1", "locus_tag": "CY96_RS11170"}, {"annotations": "hypothetical_protein", "strand": "+", "location": "2214412-2215059", "name": "WP_000655732.1", "locus_tag": "CY96_RS11175"}, {"annotations": "N-acetyltransferase", "strand": "+", "location": "2215362-2215868", "name": "WP_000470155.1", "locus_tag": "CY96_RS11180"}, {"annotations": "hypothetical_protein", "strand": "-", "location": "2216235-2216420", "name": "WP_012593230.1", "locus_tag": "CY96_RS11185"}, {"annotations": "glucosaminidase", "strand": "+", "location": "2217366-2218784", "name": "WP_000680982.1", "locus_tag": "CY96_RS11190"}, {"annotations": "polysaccharide_deacetylase", "strand": "+", "location": "2218809-2218922", "name": "CY96_RS29960", "locus_tag": "CY96_RS29960"}, {"annotations": "hypothetical_protein", "strand": "+", "location": "2219914-2220111", "name": "WP_084802211.1", "locus_tag": "CY96_RS29965"}, {"annotations": "hypothetical_protein", "strand": "+", "location": "2220228-2220770", "name": "WP_000844537.1", "locus_tag": "CY96_RS11200"}, {"annotations": "hypothetical_protein", "strand": "-", "location": "2220783-2220973", "name": "CY96_RS29970", "locus_tag": "CY96_RS29970"}, {"annotations": "hypothetical_protein", "strand": "+", "location": "2221297-2221489", "name": "CY96_RS29975", "locus_tag": "CY96_RS29975"}, {"annotations": "patatin", "strand": "+", "location": "2221611-2222684", "name": "WP_044584471.1", "locus_tag": "CY96_RS11205"}, {"annotations": "hypothetical_protein", "strand": "+", "location": "2222817-2223017", "name": "WP_000205119.1", "locus_tag": "CY96_RS11210"}, {"annotations": "hypothetical_protein", "strand": "+", "location": "2223523-2223777", "name": "WP_000557537.1", "locus_tag": "CY96_RS11215"}, {"annotations": "serine_dehydratase", "strand": "+", "location": "2224416-2225114", "name": "WP_001056999.1", "locus_tag": "CY96_RS11220"}, {"annotations": "L-serine_ammonia-lyase,_iron-sulfur-dependent,_subunit_alpha", "strand": "+", "location": "2225136-2226026", "name": "WP_000281777.1", "locus_tag": "CY96_RS11225"}, {"annotations": "septum_formation_initiator", "strand": "+", "location": "2226317-2227636", "name": "WP_000348956.1", "locus_tag": "CY96_RS11230"}, {"annotations": "DUF2187_domain-containing_protein", "strand": "+", "location": "2227929-2228153", "name": "WP_000682213.1", "locus_tag": "CY96_RS11235"}, {"annotations": "hypothetical_protein", "strand": "+", "location": "2228442-2228615", "name": "WP_000354585.1", "locus_tag": "CY96_RS11240"}, {"annotations": "transcriptional_regulator_SplA", "strand": "+", "location": "2228791-2229054", "name": "WP_000396090.1", "locus_tag": "CY96_RS11245"}], "search_type": "clusterblast", "record_id": "12", "schema_version": 1, "results": [{"ranking": [[{"accession": "NC_011772", "proteins": ["WP_015945779.1", "WP_003265031.1", "WP_000191905.1", "WP_000594159.1", "WP_079246282.1", "WP_000624981.1", "WP_003307037.1", "WP_000852629.1", "WP_000712655.1", "WP_000287541.1", "WP_000678376.1", "WP_000527414.1", "WP_000821942.1", "WP_000397978.1", "WP_000842215.1", "WP_001032355.1", "WP_000347991.1", "WP_000682536.1", "WP_000677657.1", "WP_003282126.1", "WP_003263424.1", "WP_000858612.1", "WP_000180455.1", "WP_000503017.1", "WP_001255762.1", "WP_000701210.1", "WP_001172926.1", "WP_001037508.1", "WP_000272949.1", "WP_079997155.1", "WP_000477424.1", "WP_000592185.1", "WP_000240601.1", "WP_000627208.1", "WP_015945781.1", "WP_000289420.1", "WP_000711427.1", "WP_000514633.1", "WP_000655722.1", "WP_000470152.1", "WP_000287582.1", "WP_000422453.1", "WP_000259079.1", "WP_000229111.1", "WP_000690425.1"], "description": "Bacillus cereus G9842, complete genome", "tags": ["BCG9842_RS11530", "BCG9842_RS29640", "BCG9842_RS11535", "BCG9842_RS11540", "BCG9842_RS29645", "BCG9842_RS11545", "BCG9842_RS11550", "BCG9842_RS11555", "BCG9842_RS11560", "BCG9842_RS11565", "BCG9842_RS11570", "BCG9842_RS11575", "BCG9842_RS11580", "BCG9842_RS11585", "BCG9842_RS11590", "BCG9842_RS11595", "BCG9842_RS11600", "BCG9842_RS11605", "BCG9842_RS11610", "BCG9842_RS11615", "BCG9842_RS11620", "BCG9842_RS11625", "BCG9842_RS11630", "BCG9842_RS11635", "BCG9842_RS11640", "BCG9842_RS11645", "BCG9842_RS11650", "BCG9842_RS11655", "BCG9842_RS11660", "BCG9842_RS29650", "BCG9842_RS11665", "BCG9842_RS11670", "BCG9842_RS11675", "BCG9842_RS11680", "BCG9842_RS11685", "BCG9842_RS11690", "BCG9842_RS29655", "BCG9842_RS11695", "BCG9842_RS11700", "BCG9842_RS11705", "BCG9842_RS11710", "BCG9842_RS11715", "BCG9842_RS11720", "BCG9842_RS11725", "BCG9842_RS11730"], "cluster_type": "nrps", "cluster_label": "c6"}, {"pairings": [["input|c1|17502-18426|-|ctg12_17|", 0, {"perc_ident": 100, "genecluster": "NC_011772_c6", "blastscore": 602, "perc_coverage": 100.0, "start": 2351090, "annotation": "NAD-dependent_dehydratase", "strand": "+", "evalue": 1.9e-170, "name": "BCG9842_RS11730", "locus_tag": "WP_000690425.1", "end": 2352013}], ["input|c1|18432-19590|-|ctg12_18|", 1, {"perc_ident": 100, "genecluster": "NC_011772_c6", "blastscore": 777, "perc_coverage": 100.0, "start": 2349926, "annotation": "DegT/DnrJ/EryC1/StrS_family_aminotransferase", "strand": "+", "evalue": 5.4e-223, "name": "BCG9842_RS11725", "locus_tag": "WP_000229111.1", "end": 2351083}], ["input|c1|19598-20927|-|ctg12_19|", 2, {"perc_ident": 100, "genecluster": "NC_011772_c6", "blastscore": 887, "perc_coverage": 100.0, "start": 2348589, "annotation": "nucleotide_sugar_dehydrogenase", "strand": "+", "evalue": 5.6e-256, "name": "BCG9842_RS11720", "locus_tag": "WP_000259079.1", "end": 2349917}], ["input|c1|21638-22115|-|ctg12_20|", 3, {"perc_ident": 100, "genecluster": "NC_011772_c6", "blastscore": 314, "perc_coverage": 100.0, "start": 2347401, "annotation": "N-acetyltransferase", "strand": "+", "evalue": 5.3e-84, "name": "BCG9842_RS11715", "locus_tag": "WP_000422453.1", "end": 2347877}], ["input|c1|22324-22714|-|ctg12_21|", 4, {"perc_ident": 100, "genecluster": "NC_011772_c6", "blastscore": 163, "perc_coverage": 100.0, "start": 2346802, "annotation": "hypothetical_protein", "strand": "+", "evalue": 1.2e-38, "name": "BCG9842_RS11710", "locus_tag": "WP_000287582.1", "end": 2347191}], ["input|c1|23178-23685|-|ctg12_22|", 5, {"perc_ident": 100, "genecluster": "NC_011772_c6", "blastscore": 358, "perc_coverage": 100.0, "start": 2345831, "annotation": "N-acetyltransferase", "strand": "+", "evalue": 3.4e-97, "name": "BCG9842_RS11705", "locus_tag": "WP_000470152.1", "end": 2346337}], ["input|c1|24002-24650|-|ctg12_23|", 6, {"perc_ident": 100, "genecluster": "NC_011772_c6", "blastscore": 426, "perc_coverage": 100.0, "start": 2344878, "annotation": "hypothetical_protein", "strand": "+", "evalue": 1.7e-117, "name": "BCG9842_RS11700", "locus_tag": "WP_000655722.1", "end": 2345525}], ["input|c1|26029-26974|+|ctg12_24|", 7, {"perc_ident": 100, "genecluster": "NC_011772_c6", "blastscore": 582, "perc_coverage": 100.0, "start": 2342554, "annotation": "class_A_beta-lactamase", "strand": "-", "evalue": 2.1e-164, "name": "BCG9842_RS11690", "locus_tag": "WP_000289420.1", "end": 2343498}], ["input|c1|27091-27646|-|ctg12_25|", 8, {"perc_ident": 100, "genecluster": "NC_011772_c6", "blastscore": 398, "perc_coverage": 100.0, "start": 2341828, "annotation": "2'-5'_RNA_ligase", "strand": "+", "evalue": 4.3e-109, "name": "BCG9842_RS11685", "locus_tag": "WP_015945781.1", "end": 2342436}], ["input|c1|27735-27843|-|ctg12_26|", 9, {"perc_ident": 95, "genecluster": "NC_011772_c6", "blastscore": 74, "perc_coverage": 105.71428571428572, "start": 2341655, "annotation": "hypothetical_protein", "strand": "+", "evalue": 2.7e-12, "name": "BCG9842_RS11680", "locus_tag": "WP_000627208.1", "end": 2341792}], ["input|c1|27888-28218|-|ctg12_27|", 10, {"perc_ident": 100, "genecluster": "NC_011772_c6", "blastscore": 240, "perc_coverage": 100.0, "start": 2341304, "annotation": "hypothetical_protein", "strand": "+", "evalue": 6.8e-62, "name": "BCG9842_RS11675", "locus_tag": "WP_000240601.1", "end": 2341633}], ["input|c1|29687-30098|-|ctg12_29|", 11, {"perc_ident": 100, "genecluster": "NC_011772_c6", "blastscore": 272, "perc_coverage": 100.0, "start": 2339423, "annotation": "hypothetical_protein", "strand": "+", "evalue": 2e-71, "name": "BCG9842_RS11670", "locus_tag": "WP_000592185.1", "end": 2339833}], ["input|c1|30425-32387|-|ctg12_30|", 12, {"perc_ident": 100, "genecluster": "NC_011772_c6", "blastscore": 1301, "perc_coverage": 100.0, "start": 2337101, "annotation": "DUF3472_domain-containing_protein", "strand": "+", "evalue": 0.0, "name": "BCG9842_RS11665", "locus_tag": "WP_000477424.1", "end": 2339062}], ["input|c1|32622-32865|+|ctg12_31|", 13, {"perc_ident": 98, "genecluster": "NC_011772_c6", "blastscore": 142, "perc_coverage": 100.0, "start": 2336623, "annotation": "hypothetical_protein", "strand": "-", "evalue": 1.8e-32, "name": "BCG9842_RS29650", "locus_tag": "WP_079997155.1", "end": 2336865}], ["input|c1|32885-33371|-|ctg12_32|", 14, {"perc_ident": 100, "genecluster": "NC_011772_c6", "blastscore": 320, "perc_coverage": 100.0, "start": 2336117, "annotation": "DUF4879_domain-containing_protein", "strand": "+", "evalue": 9.9e-86, "name": "BCG9842_RS11660", "locus_tag": "WP_000272949.1", "end": 2336602}], ["input|c1|33630-34395|-|ctg12_33|", 15, {"perc_ident": 100, "genecluster": "NC_011772_c6", "blastscore": 492, "perc_coverage": 100.0, "start": 2335093, "annotation": "KR_domain-containing_protein", "strand": "+", "evalue": 3e-137, "name": "BCG9842_RS11655", "locus_tag": "WP_001037508.1", "end": 2335857}], ["input|c1|34781-35504|-|ctg12_34|", 16, {"perc_ident": 100, "genecluster": "NC_011772_c6", "blastscore": 492, "perc_coverage": 100.0, "start": 2333984, "annotation": "thioesterase", "strand": "+", "evalue": 2.2e-137, "name": "BCG9842_RS11650", "locus_tag": "WP_001172926.1", "end": 2334706}], ["input|c1|35490-36195|-|ctg12_35|", 17, {"perc_ident": 99, "genecluster": "NC_011772_c6", "blastscore": 465, "perc_coverage": 100.0, "start": 2333293, "annotation": "4'-phosphopantetheinyl_transferase", "strand": "+", "evalue": 4.7e-129, "name": "BCG9842_RS11645", "locus_tag": "WP_000701210.1", "end": 2333997}], ["input|c1|36557-51440|-|ctg12_36|", 18, {"perc_ident": 100, "genecluster": "NC_011772_c6", "blastscore": 9895, "perc_coverage": 100.0, "start": 2318048, "annotation": "non-ribosomal_peptide_synthetase", "strand": "+", "evalue": 0.0, "name": "BCG9842_RS11640", "locus_tag": "WP_001255762.1", "end": 2332930}], ["input|c1|36557-51440|-|ctg12_36|", 18, {"perc_ident": 51, "genecluster": "NC_011772_c6", "blastscore": 2041, "perc_coverage": 42.177419354838705, "start": 2311581, "annotation": "non-ribosomal_peptide_synthetase", "strand": "+", "evalue": 0.0, "name": "BCG9842_RS11635", "locus_tag": "WP_000503017.1", "end": 2318051}], ["input|c1|51436-57913|-|ctg12_37|", 19, {"perc_ident": 100, "genecluster": "NC_011772_c6", "blastscore": 4281, "perc_coverage": 100.0, "start": 2311581, "annotation": "non-ribosomal_peptide_synthetase", "strand": "+", "evalue": 0.0, "name": "BCG9842_RS11635", "locus_tag": "WP_000503017.1", "end": 2318051}], ["input|c1|51436-57913|-|ctg12_37|", 19, {"perc_ident": 51, "genecluster": "NC_011772_c6", "blastscore": 2008, "perc_coverage": 97.03429101019464, "start": 2318048, "annotation": "non-ribosomal_peptide_synthetase", "strand": "+", "evalue": 0.0, "name": "BCG9842_RS11640", "locus_tag": "WP_001255762.1", "end": 2332930}], ["input|c1|57915-62472|-|ctg12_38|", 20, {"perc_ident": 100, "genecluster": "NC_011772_c6", "blastscore": 3041, "perc_coverage": 100.0, "start": 2307022, "annotation": "non-ribosomal_peptide_synthetase", "strand": "+", "evalue": 0.0, "name": "BCG9842_RS11630", "locus_tag": "WP_000180455.1", "end": 2311578}], ["input|c1|57915-62472|-|ctg12_38|", 20, {"perc_ident": 46, "genecluster": "NC_011772_c6", "blastscore": 1217, "perc_coverage": 101.18577075098814, "start": 2318048, "annotation": "non-ribosomal_peptide_synthetase", "strand": "+", "evalue": 0.0, "name": "BCG9842_RS11640", "locus_tag": "WP_001255762.1", "end": 2332930}], ["input|c1|57915-62472|-|ctg12_38|", 20, {"perc_ident": 32, "genecluster": "NC_011772_c6", "blastscore": 673, "perc_coverage": 96.24505928853755, "start": 2311581, "annotation": "non-ribosomal_peptide_synthetase", "strand": "+", "evalue": 4.4e-191, "name": "BCG9842_RS11635", "locus_tag": "WP_000503017.1", "end": 2318051}], ["input|c1|62485-63739|-|ctg12_39|", 21, {"perc_ident": 100, "genecluster": "NC_011772_c6", "blastscore": 798, "perc_coverage": 100.0, "start": 2305755, "annotation": "MFS_transporter", "strand": "+", "evalue": 3.2e-229, "name": "BCG9842_RS11625", "locus_tag": "WP_000858612.1", "end": 2307008}], ["input|c1|64807-65398|-|ctg12_40|", 22, {"perc_ident": 100, "genecluster": "NC_011772_c6", "blastscore": 401, "perc_coverage": 100.0, "start": 2304054, "annotation": "SGNH/GDSL_hydrolase_family_protein", "strand": "+", "evalue": 5.4e-110, "name": "BCG9842_RS11620", "locus_tag": "WP_003263424.1", "end": 2304686}], ["input|c1|65600-66710|-|ctg12_41|", 23, {"perc_ident": 100, "genecluster": "NC_011772_c6", "blastscore": 717, "perc_coverage": 100.0, "start": 2302745, "annotation": "acyltransferase", "strand": "+", "evalue": 1.1e-204, "name": "BCG9842_RS11615", "locus_tag": "WP_003282126.1", "end": 2303893}], ["input|c1|67206-68520|-|ctg12_42|", 24, {"perc_ident": 100, "genecluster": "NC_011772_c6", "blastscore": 854, "perc_coverage": 100.0, "start": 2300974, "annotation": "D-alanyl-D-alanine_carboxypeptidase", "strand": "+", "evalue": 5.2e-246, "name": "BCG9842_RS11610", "locus_tag": "WP_000677657.1", "end": 2302287}], ["input|c1|69002-69662|-|ctg12_43|", 25, {"perc_ident": 100, "genecluster": "NC_011772_c6", "blastscore": 464, "perc_coverage": 100.0, "start": 2299832, "annotation": "antibiotic_acetyltransferase", "strand": "+", "evalue": 5.8e-129, "name": "BCG9842_RS11605", "locus_tag": "WP_000682536.1", "end": 2300491}], ["input|c1|69914-70673|-|ctg12_44|", 26, {"perc_ident": 100, "genecluster": "NC_011772_c6", "blastscore": 465, "perc_coverage": 100.0, "start": 2298821, "annotation": "membrane_protein", "strand": "+", "evalue": 3e-129, "name": "BCG9842_RS11600", "locus_tag": "WP_000347991.1", "end": 2299579}], ["input|c1|70740-71991|-|ctg12_45|", 27, {"perc_ident": 100, "genecluster": "NC_011772_c6", "blastscore": 848, "perc_coverage": 100.0, "start": 2297503, "annotation": "hypothetical_protein", "strand": "+", "evalue": 3.5e-244, "name": "BCG9842_RS11595", "locus_tag": "WP_001032355.1", "end": 2298753}], ["input|c1|72602-72881|-|ctg12_46|", 28, {"perc_ident": 99, "genecluster": "NC_011772_c6", "blastscore": 175, "perc_coverage": 100.0, "start": 2296613, "annotation": "AbrB/MazE/SpoVT_family_DNA-binding_domain-containing_protein", "strand": "+", "evalue": 2.9e-42, "name": "BCG9842_RS11590", "locus_tag": "WP_000842215.1", "end": 2296891}], ["input|c1|73021-73900|-|ctg12_47|", 29, {"perc_ident": 100, "genecluster": "NC_011772_c6", "blastscore": 561, "perc_coverage": 100.0, "start": 2295594, "annotation": "transcriptional_regulator", "strand": "+", "evalue": 6.1e-158, "name": "BCG9842_RS11585", "locus_tag": "WP_000397978.1", "end": 2296472}], ["input|c1|74277-74529|+|ctg12_48|", 30, {"perc_ident": 100, "genecluster": "NC_011772_c6", "blastscore": 169, "perc_coverage": 100.0, "start": 2294965, "annotation": "DNA-binding_response_regulator", "strand": "-", "evalue": 1.9e-40, "name": "BCG9842_RS11580", "locus_tag": "WP_000821942.1", "end": 2295216}], ["input|c1|74669-75275|-|ctg12_49|", 31, {"perc_ident": 98, "genecluster": "NC_011772_c6", "blastscore": 378, "perc_coverage": 100.0, "start": 2294219, "annotation": "hypothetical_protein", "strand": "+", "evalue": 6.5e-103, "name": "BCG9842_RS11575", "locus_tag": "WP_000527414.1", "end": 2294824}], ["input|c1|75300-76110|-|ctg12_50|", 32, {"perc_ident": 99, "genecluster": "NC_011772_c6", "blastscore": 557, "perc_coverage": 100.0, "start": 2293384, "annotation": "hypothetical_protein", "strand": "+", "evalue": 6.2e-157, "name": "BCG9842_RS11570", "locus_tag": "WP_000678376.1", "end": 2294193}], ["input|c1|76422-77892|-|ctg12_51|", 33, {"perc_ident": 100, "genecluster": "NC_011772_c6", "blastscore": 962, "perc_coverage": 100.0, "start": 2291602, "annotation": "aminoacyl-histidine_dipeptidase", "strand": "+", "evalue": 1.5e-278, "name": "BCG9842_RS11565", "locus_tag": "WP_000287541.1", "end": 2293071}], ["input|c1|78103-78493|+|ctg12_52|", 34, {"perc_ident": 100, "genecluster": "NC_011772_c6", "blastscore": 255, "perc_coverage": 100.0, "start": 2291001, "annotation": "DUF1093_domain-containing_protein", "strand": "-", "evalue": 3.1e-66, "name": "BCG9842_RS11560", "locus_tag": "WP_000712655.1", "end": 2291390}], ["input|c1|78511-78688|-|ctg12_53|", 35, {"perc_ident": 100, "genecluster": "NC_011772_c6", "blastscore": 109, "perc_coverage": 100.0, "start": 2290806, "annotation": "stage_II_sporulation_protein_SB", "strand": "+", "evalue": 1.3e-22, "name": "BCG9842_RS11555", "locus_tag": "WP_000852629.1", "end": 2290982}], ["input|c1|78760-78889|-|ctg12_54|", 36, {"perc_ident": 100, "genecluster": "NC_011772_c6", "blastscore": 82, "perc_coverage": 100.0, "start": 2290596, "annotation": "hypothetical_protein", "strand": "+", "evalue": 9.1e-15, "name": "BCG9842_RS11550", "locus_tag": "WP_003307037.1", "end": 2290733}], ["input|c1|79001-79739|-|ctg12_55|", 37, {"perc_ident": 100, "genecluster": "NC_011772_c6", "blastscore": 477, "perc_coverage": 100.0, "start": 2289755, "annotation": "stage_II_sporulation_protein_SB", "strand": "+", "evalue": 1.3e-132, "name": "BCG9842_RS11545", "locus_tag": "WP_000624981.1", "end": 2290492}], ["input|c1|79979-80717|-|ctg12_56|", 38, {"perc_ident": 100, "genecluster": "NC_011772_c6", "blastscore": 507, "perc_coverage": 100.0, "start": 2288779, "annotation": "2,3-bisphosphoglycerate-dependent_phosphoglycerate_mutase", "strand": "+", "evalue": 1.1e-141, "name": "BCG9842_RS11540", "locus_tag": "WP_000594159.1", "end": 2289516}], ["input|c1|80882-81365|-|ctg12_57|", 39, {"perc_ident": 100, "genecluster": "NC_011772_c6", "blastscore": 321, "perc_coverage": 100.0, "start": 2288131, "annotation": "MarR_family_transcriptional_regulator", "strand": "+", "evalue": 7.6e-86, "name": "BCG9842_RS11535", "locus_tag": "WP_000191905.1", "end": 2288613}], ["input|c1|81637-82462|+|ctg12_58|", 40, {"perc_ident": 99, "genecluster": "NC_011772_c6", "blastscore": 547, "perc_coverage": 100.0, "start": 2287034, "annotation": "preprotein_translocase_subunit_Tim44", "strand": "-", "evalue": 6.5e-154, "name": "BCG9842_RS11530", "locus_tag": "WP_015945779.1", "end": 2287858}]], "synteny_score": 35, "hits": 41, "core_gene_hits": 3, "core_bonus": 3, "blast_score": 41108.0}], [{"accession": "NZ_JYCL01000078", "proteins": ["WP_000690425.1", "WP_000229112.1", "WP_000259078.1", "WP_000422453.1", "WP_000287582.1", "WP_000470152.1", "WP_000655722.1", "WP_000514633.1", "WP_079245518.1", "WP_000289420.1", "WP_015945781.1", "WP_044784352.1", "WP_000240601.1", "WP_000592185.1", "WP_044784353.1", "WP_074625209.1", "WP_000272949.1", "WP_001037508.1", "WP_001172926.1", "WP_000701210.1", "WP_044784355.1", "WP_000503018.1", "WP_044784356.1", "WP_000858612.1", "WP_003263424.1", "WP_003282126.1", "WP_044784358.1", "WP_000682536.1", "WP_000347991.1", "WP_001032355.1", "WP_000842214.1", "WP_000397978.1", "WP_000821942.1", "WP_000527414.1", "WP_000678376.1", "WP_000287541.1", "WP_000712655.1", "WP_000852629.1", "WP_003307037.1", "WP_044784359.1", "WP_079246282.1", "WP_044784362.1", "WP_000191905.1", "WP_003265031.1", "WP_015945779.1"], "description": "Bacillus thuringiensis strain Lr7/2 LG47_078, whole genome shotgun sequence", "tags": ["LG47_RS24385", "LG47_RS24390", "LG47_RS24395", "LG47_RS24400", "LG47_RS24405", "LG47_RS24410", "LG47_RS24415", "LG47_RS24420", "LG47_RS30530", "LG47_RS24425", "LG47_RS24430", "LG47_RS24435", "LG47_RS24440", "LG47_RS24445", "LG47_RS24450", "LG47_RS30535", "LG47_RS24455", "LG47_RS24460", "LG47_RS24465", "LG47_RS24470", "LG47_RS24475", "LG47_RS24480", "LG47_RS24485", "LG47_RS24490", "LG47_RS24495", "LG47_RS24500", "LG47_RS24505", "LG47_RS24510", "LG47_RS24515", "LG47_RS24520", "LG47_RS24525", "LG47_RS24530", "LG47_RS24535", "LG47_RS24540", "LG47_RS24545", "LG47_RS24550", "LG47_RS24555", "LG47_RS24560", "LG47_RS24565", "LG47_RS24570", "LG47_RS30540", "LG47_RS24575", "LG47_RS24580", "LG47_RS30545", "LG47_RS24585"], "cluster_type": "nrps", "cluster_label": "c9"}, {"pairings": [["input|c1|17502-18426|-|ctg12_17|", 0, {"perc_ident": 100, "genecluster": "NZ_JYCL01000078_c9", "blastscore": 602, "perc_coverage": 100.0, "start": 5864, "annotation": "NAD-dependent_dehydratase", "strand": "-", "evalue": 1.9e-170, "name": "LG47_RS24385", "locus_tag": "WP_000690425.1", "end": 6787}], ["input|c1|18432-19590|-|ctg12_18|", 1, {"perc_ident": 100, "genecluster": "NZ_JYCL01000078_c9", "blastscore": 778, "perc_coverage": 100.0, "start": 6794, "annotation": "DegT/DnrJ/EryC1/StrS_family_aminotransferase", "strand": "-", "evalue": 4.2e-223, "name": "LG47_RS24390", "locus_tag": "WP_000229112.1", "end": 7951}], ["input|c1|19598-20927|-|ctg12_19|", 2, {"perc_ident": 100, "genecluster": "NZ_JYCL01000078_c9", "blastscore": 888, "perc_coverage": 100.0, "start": 7960, "annotation": "nucleotide_sugar_dehydrogenase", "strand": "-", "evalue": 2.5e-256, "name": "LG47_RS24395", "locus_tag": "WP_000259078.1", "end": 9288}], ["input|c1|21638-22115|-|ctg12_20|", 3, {"perc_ident": 100, "genecluster": "NZ_JYCL01000078_c9", "blastscore": 314, "perc_coverage": 100.0, "start": 10000, "annotation": "N-acetyltransferase", "strand": "-", "evalue": 5.3e-84, "name": "LG47_RS24400", "locus_tag": "WP_000422453.1", "end": 10476}], ["input|c1|22324-22714|-|ctg12_21|", 4, {"perc_ident": 100, "genecluster": "NZ_JYCL01000078_c9", "blastscore": 163, "perc_coverage": 100.0, "start": 10686, "annotation": "hypothetical_protein", "strand": "-", "evalue": 1.2e-38, "name": "LG47_RS24405", "locus_tag": "WP_000287582.1", "end": 11075}], ["input|c1|23178-23685|-|ctg12_22|", 5, {"perc_ident": 100, "genecluster": "NZ_JYCL01000078_c9", "blastscore": 358, "perc_coverage": 100.0, "start": 11540, "annotation": "N-acetyltransferase", "strand": "-", "evalue": 3.4e-97, "name": "LG47_RS24410", "locus_tag": "WP_000470152.1", "end": 12046}], ["input|c1|24002-24650|-|ctg12_23|", 6, {"perc_ident": 100, "genecluster": "NZ_JYCL01000078_c9", "blastscore": 426, "perc_coverage": 100.0, "start": 12356, "annotation": "hypothetical_protein", "strand": "-", "evalue": 1.7e-117, "name": "LG47_RS24415", "locus_tag": "WP_000655722.1", "end": 13003}], ["input|c1|26029-26974|+|ctg12_24|", 7, {"perc_ident": 100, "genecluster": "NZ_JYCL01000078_c9", "blastscore": 582, "perc_coverage": 100.0, "start": 14381, "annotation": "class_A_beta-lactamase", "strand": "+", "evalue": 2.1e-164, "name": "LG47_RS24425", "locus_tag": "WP_000289420.1", "end": 15325}], ["input|c1|27091-27646|-|ctg12_25|", 8, {"perc_ident": 100, "genecluster": "NZ_JYCL01000078_c9", "blastscore": 398, "perc_coverage": 100.0, "start": 15443, "annotation": "2'-5'_RNA_ligase", "strand": "-", "evalue": 4.3e-109, "name": "LG47_RS24430", "locus_tag": "WP_015945781.1", "end": 16051}], ["input|c1|27735-27843|-|ctg12_26|", 9, {"perc_ident": 97, "genecluster": "NZ_JYCL01000078_c9", "blastscore": 77, "perc_coverage": 100.0, "start": 16087, "annotation": "hypothetical_protein", "strand": "-", "evalue": 2.4e-13, "name": "LG47_RS24435", "locus_tag": "WP_044784352.1", "end": 16218}], ["input|c1|27888-28218|-|ctg12_27|", 10, {"perc_ident": 100, "genecluster": "NZ_JYCL01000078_c9", "blastscore": 240, "perc_coverage": 100.0, "start": 16240, "annotation": "hypothetical_protein", "strand": "-", "evalue": 6.8e-62, "name": "LG47_RS24440", "locus_tag": "WP_000240601.1", "end": 16569}], ["input|c1|29687-30098|-|ctg12_29|", 11, {"perc_ident": 100, "genecluster": "NZ_JYCL01000078_c9", "blastscore": 272, "perc_coverage": 100.0, "start": 18039, "annotation": "hypothetical_protein", "strand": "-", "evalue": 2e-71, "name": "LG47_RS24445", "locus_tag": "WP_000592185.1", "end": 18449}], ["input|c1|30425-32387|-|ctg12_30|", 12, {"perc_ident": 100, "genecluster": "NZ_JYCL01000078_c9", "blastscore": 1305, "perc_coverage": 100.0, "start": 18778, "annotation": "chitin-binding_protein", "strand": "-", "evalue": 0.0, "name": "LG47_RS24450", "locus_tag": "WP_044784353.1", "end": 20739}], ["input|c1|32622-32865|+|ctg12_31|", 13, {"perc_ident": 100, "genecluster": "NZ_JYCL01000078_c9", "blastscore": 149, "perc_coverage": 100.0, "start": 20975, "annotation": "hypothetical_protein", "strand": "+", "evalue": 1.2e-34, "name": "LG47_RS30535", "locus_tag": "WP_074625209.1", "end": 21217}], ["input|c1|32885-33371|-|ctg12_32|", 14, {"perc_ident": 100, "genecluster": "NZ_JYCL01000078_c9", "blastscore": 320, "perc_coverage": 100.0, "start": 21238, "annotation": "DUF4879_domain-containing_protein", "strand": "-", "evalue": 9.9e-86, "name": "LG47_RS24455", "locus_tag": "WP_000272949.1", "end": 21723}], ["input|c1|33630-34395|-|ctg12_33|", 15, {"perc_ident": 100, "genecluster": "NZ_JYCL01000078_c9", "blastscore": 492, "perc_coverage": 100.0, "start": 21983, "annotation": "short-chain_dehydrogenase", "strand": "-", "evalue": 3e-137, "name": "LG47_RS24460", "locus_tag": "WP_001037508.1", "end": 22747}], ["input|c1|34781-35504|-|ctg12_34|", 16, {"perc_ident": 100, "genecluster": "NZ_JYCL01000078_c9", "blastscore": 492, "perc_coverage": 100.0, "start": 23134, "annotation": "thioesterase", "strand": "-", "evalue": 2.2e-137, "name": "LG47_RS24465", "locus_tag": "WP_001172926.1", "end": 23856}], ["input|c1|35490-36195|-|ctg12_35|", 17, {"perc_ident": 99, "genecluster": "NZ_JYCL01000078_c9", "blastscore": 465, "perc_coverage": 100.0, "start": 23843, "annotation": "4'-phosphopantetheinyl_transferase", "strand": "-", "evalue": 4.7e-129, "name": "LG47_RS24470", "locus_tag": "WP_000701210.1", "end": 24547}], ["input|c1|36557-51440|-|ctg12_36|", 18, {"perc_ident": 100, "genecluster": "NZ_JYCL01000078_c9", "blastscore": 9891, "perc_coverage": 100.0, "start": 24910, "annotation": "non-ribosomal_peptide_synthetase", "strand": "-", "evalue": 0.0, "name": "LG47_RS24475", "locus_tag": "WP_044784355.1", "end": 39792}], ["input|c1|36557-51440|-|ctg12_36|", 18, {"perc_ident": 51, "genecluster": "NZ_JYCL01000078_c9", "blastscore": 2043, "perc_coverage": 42.177419354838705, "start": 39789, "annotation": "non-ribosomal_peptide_synthetase", "strand": "-", "evalue": 0.0, "name": "LG47_RS24480", "locus_tag": "WP_000503018.1", "end": 46259}], ["input|c1|51436-57913|-|ctg12_37|", 19, {"perc_ident": 100, "genecluster": "NZ_JYCL01000078_c9", "blastscore": 4282, "perc_coverage": 100.0, "start": 39789, "annotation": "non-ribosomal_peptide_synthetase", "strand": "-", "evalue": 0.0, "name": "LG47_RS24480", "locus_tag": "WP_000503018.1", "end": 46259}], ["input|c1|51436-57913|-|ctg12_37|", 19, {"perc_ident": 51, "genecluster": "NZ_JYCL01000078_c9", "blastscore": 2007, "perc_coverage": 97.03429101019464, "start": 24910, "annotation": "non-ribosomal_peptide_synthetase", "strand": "-", "evalue": 0.0, "name": "LG47_RS24475", "locus_tag": "WP_044784355.1", "end": 39792}], ["input|c1|57915-62472|-|ctg12_38|", 20, {"perc_ident": 100, "genecluster": "NZ_JYCL01000078_c9", "blastscore": 3038, "perc_coverage": 100.0, "start": 46262, "annotation": "non-ribosomal_peptide_synthetase", "strand": "-", "evalue": 0.0, "name": "LG47_RS24485", "locus_tag": "WP_044784356.1", "end": 50818}], ["input|c1|57915-62472|-|ctg12_38|", 20, {"perc_ident": 46, "genecluster": "NZ_JYCL01000078_c9", "blastscore": 1217, "perc_coverage": 101.18577075098814, "start": 24910, "annotation": "non-ribosomal_peptide_synthetase", "strand": "-", "evalue": 0.0, "name": "LG47_RS24475", "locus_tag": "WP_044784355.1", "end": 39792}], ["input|c1|57915-62472|-|ctg12_38|", 20, {"perc_ident": 32, "genecluster": "NZ_JYCL01000078_c9", "blastscore": 671, "perc_coverage": 96.24505928853755, "start": 39789, "annotation": "non-ribosomal_peptide_synthetase", "strand": "-", "evalue": 2.2e-190, "name": "LG47_RS24480", "locus_tag": "WP_000503018.1", "end": 46259}], ["input|c1|62485-63739|-|ctg12_39|", 21, {"perc_ident": 100, "genecluster": "NZ_JYCL01000078_c9", "blastscore": 798, "perc_coverage": 100.0, "start": 50832, "annotation": "MFS_transporter", "strand": "-", "evalue": 3.2e-229, "name": "LG47_RS24490", "locus_tag": "WP_000858612.1", "end": 52085}], ["input|c1|64807-65398|-|ctg12_40|", 22, {"perc_ident": 100, "genecluster": "NZ_JYCL01000078_c9", "blastscore": 401, "perc_coverage": 100.0, "start": 53154, "annotation": "SGNH/GDSL_hydrolase_family_protein", "strand": "-", "evalue": 5.4e-110, "name": "LG47_RS24495", "locus_tag": "WP_003263424.1", "end": 53786}], ["input|c1|65600-66710|-|ctg12_41|", 23, {"perc_ident": 100, "genecluster": "NZ_JYCL01000078_c9", "blastscore": 717, "perc_coverage": 100.0, "start": 53947, "annotation": "acyltransferase", "strand": "-", "evalue": 1.1e-204, "name": "LG47_RS24500", "locus_tag": "WP_003282126.1", "end": 55095}], ["input|c1|67206-68520|-|ctg12_42|", 24, {"perc_ident": 99, "genecluster": "NZ_JYCL01000078_c9", "blastscore": 851, "perc_coverage": 100.0, "start": 55553, "annotation": "D-alanyl-D-alanine_carboxypeptidase", "strand": "-", "evalue": 4.4e-245, "name": "LG47_RS24505", "locus_tag": "WP_044784358.1", "end": 56866}], ["input|c1|69002-69662|-|ctg12_43|", 25, {"perc_ident": 100, "genecluster": "NZ_JYCL01000078_c9", "blastscore": 464, "perc_coverage": 100.0, "start": 57348, "annotation": "antibiotic_acetyltransferase", "strand": "-", "evalue": 5.8e-129, "name": "LG47_RS24510", "locus_tag": "WP_000682536.1", "end": 58007}], ["input|c1|69914-70673|-|ctg12_44|", 26, {"perc_ident": 100, "genecluster": "NZ_JYCL01000078_c9", "blastscore": 465, "perc_coverage": 100.0, "start": 58260, "annotation": "membrane_protein", "strand": "-", "evalue": 3e-129, "name": "LG47_RS24515", "locus_tag": "WP_000347991.1", "end": 59018}], ["input|c1|70740-71991|-|ctg12_45|", 27, {"perc_ident": 100, "genecluster": "NZ_JYCL01000078_c9", "blastscore": 848, "perc_coverage": 100.0, "start": 59086, "annotation": "hypothetical_protein", "strand": "-", "evalue": 3.5e-244, "name": "LG47_RS24520", "locus_tag": "WP_001032355.1", "end": 60336}], ["input|c1|72602-72881|-|ctg12_46|", 28, {"perc_ident": 100, "genecluster": "NZ_JYCL01000078_c9", "blastscore": 177, "perc_coverage": 100.0, "start": 60948, "annotation": "AbrB/MazE/SpoVT_family_DNA-binding_domain-containing_protein", "strand": "-", "evalue": 5.9e-43, "name": "LG47_RS24525", "locus_tag": "WP_000842214.1", "end": 61226}], ["input|c1|73021-73900|-|ctg12_47|", 29, {"perc_ident": 100, "genecluster": "NZ_JYCL01000078_c9", "blastscore": 561, "perc_coverage": 100.0, "start": 61367, "annotation": "transcriptional_regulator", "strand": "-", "evalue": 6.1e-158, "name": "LG47_RS24530", "locus_tag": "WP_000397978.1", "end": 62245}], ["input|c1|74277-74529|+|ctg12_48|", 30, {"perc_ident": 100, "genecluster": "NZ_JYCL01000078_c9", "blastscore": 169, "perc_coverage": 100.0, "start": 62623, "annotation": "DNA-binding_response_regulator", "strand": "+", "evalue": 1.9e-40, "name": "LG47_RS24535", "locus_tag": "WP_000821942.1", "end": 62874}], ["input|c1|74669-75275|-|ctg12_49|", 31, {"perc_ident": 98, "genecluster": "NZ_JYCL01000078_c9", "blastscore": 378, "perc_coverage": 100.0, "start": 63015, "annotation": "hypothetical_protein", "strand": "-", "evalue": 6.5e-103, "name": "LG47_RS24540", "locus_tag": "WP_000527414.1", "end": 63620}], ["input|c1|75300-76110|-|ctg12_50|", 32, {"perc_ident": 99, "genecluster": "NZ_JYCL01000078_c9", "blastscore": 557, "perc_coverage": 100.0, "start": 63646, "annotation": "hypothetical_protein", "strand": "-", "evalue": 6.2e-157, "name": "LG47_RS24545", "locus_tag": "WP_000678376.1", "end": 64455}], ["input|c1|76422-77892|-|ctg12_51|", 33, {"perc_ident": 100, "genecluster": "NZ_JYCL01000078_c9", "blastscore": 962, "perc_coverage": 100.0, "start": 64768, "annotation": "aminoacyl-histidine_dipeptidase", "strand": "-", "evalue": 1.5e-278, "name": "LG47_RS24550", "locus_tag": "WP_000287541.1", "end": 66237}], ["input|c1|78103-78493|+|ctg12_52|", 34, {"perc_ident": 100, "genecluster": "NZ_JYCL01000078_c9", "blastscore": 255, "perc_coverage": 100.0, "start": 66449, "annotation": "hypothetical_protein", "strand": "+", "evalue": 3.1e-66, "name": "LG47_RS24555", "locus_tag": "WP_000712655.1", "end": 66838}], ["input|c1|78511-78688|-|ctg12_53|", 35, {"perc_ident": 100, "genecluster": "NZ_JYCL01000078_c9", "blastscore": 109, "perc_coverage": 100.0, "start": 66857, "annotation": "stage_II_sporulation_protein_SB", "strand": "-", "evalue": 1.3e-22, "name": "LG47_RS24560", "locus_tag": "WP_000852629.1", "end": 67033}], ["input|c1|78760-78889|-|ctg12_54|", 36, {"perc_ident": 100, "genecluster": "NZ_JYCL01000078_c9", "blastscore": 82, "perc_coverage": 100.0, "start": 67106, "annotation": "hypothetical_protein", "strand": "-", "evalue": 9.1e-15, "name": "LG47_RS24565", "locus_tag": "WP_003307037.1", "end": 67243}], ["input|c1|79001-79739|-|ctg12_55|", 37, {"perc_ident": 100, "genecluster": "NZ_JYCL01000078_c9", "blastscore": 475, "perc_coverage": 100.0, "start": 67347, "annotation": "stage_II_sporulation_protein_SB", "strand": "-", "evalue": 3.7e-132, "name": "LG47_RS24570", "locus_tag": "WP_044784359.1", "end": 68084}], ["input|c1|79979-80717|-|ctg12_56|", 38, {"perc_ident": 99, "genecluster": "NZ_JYCL01000078_c9", "blastscore": 500, "perc_coverage": 100.0, "start": 68323, "annotation": "2,3-diphosphoglycerate-dependent_phosphoglycerate_mutase", "strand": "-", "evalue": 8.2e-140, "name": "LG47_RS24575", "locus_tag": "WP_044784362.1", "end": 69060}], ["input|c1|80882-81365|-|ctg12_57|", 39, {"perc_ident": 100, "genecluster": "NZ_JYCL01000078_c9", "blastscore": 321, "perc_coverage": 100.0, "start": 69226, "annotation": "MarR_family_transcriptional_regulator", "strand": "-", "evalue": 7.6e-86, "name": "LG47_RS24580", "locus_tag": "WP_000191905.1", "end": 69708}], ["input|c1|81637-82462|+|ctg12_58|", 40, {"perc_ident": 99, "genecluster": "NZ_JYCL01000078_c9", "blastscore": 547, "perc_coverage": 100.0, "start": 69981, "annotation": "preprotein_translocase_subunit_Tim44", "strand": "+", "evalue": 6.5e-154, "name": "LG47_RS24585", "locus_tag": "WP_015945779.1", "end": 70805}]], "synteny_score": 35, "hits": 41, "core_gene_hits": 3, "core_bonus": 3, "blast_score": 41107.0}], [{"accession": "NZ_CP015176", "proteins": ["WP_015945779.1", "WP_003265031.1", "WP_000191905.1", "WP_000594159.1", "WP_081252943.1", "WP_000624981.1", "WP_003307037.1", "WP_063675369.1", "WP_000712655.1", "WP_000287541.1", "WP_000678376.1", "WP_000527414.1", "WP_063675370.1", "WP_063675371.1", "WP_000842214.1", "WP_001032355.1", "WP_000347991.1", "WP_000682536.1", "WP_000677658.1", "WP_081252866.1", "WP_003263424.1", "WP_000858612.1", "WP_000180455.1", "WP_063675373.1", "WP_063675374.1", "WP_000701210.1", "WP_001172926.1", "WP_001037508.1", "WP_000272949.1", "WP_074625209.1", "WP_000477422.1", "WP_000592185.1", "WP_000240601.1", "WP_000627209.1", "WP_015945781.1", "WP_063675375.1", "WP_000711426.1", "WP_000514633.1", "WP_000655722.1", "WP_017763165.1", "WP_000287582.1", "WP_000422453.1", "WP_063675376.1", "WP_017763167.1", "WP_017763168.1"], "description": "Bacillus thuringiensis serovar alesti strain BGSC 4C1 chromosome, complete genome", "tags": ["Bt4C1_RS12280", "Bt4C1_RS30175", "Bt4C1_RS12285", "Bt4C1_RS12290", "Bt4C1_RS30180", "Bt4C1_RS12295", "Bt4C1_RS12300", "Bt4C1_RS12305", "Bt4C1_RS12310", "Bt4C1_RS12315", "Bt4C1_RS12320", "Bt4C1_RS12325", "Bt4C1_RS12330", "Bt4C1_RS12335", "Bt4C1_RS12340", "Bt4C1_RS12345", "Bt4C1_RS12350", "Bt4C1_RS12355", "Bt4C1_RS12360", "Bt4C1_RS12365", "Bt4C1_RS12370", "Bt4C1_RS12375", "Bt4C1_RS12380", "Bt4C1_RS12385", "Bt4C1_RS12390", "Bt4C1_RS12395", "Bt4C1_RS12400", "Bt4C1_RS12405", "Bt4C1_RS12410", "Bt4C1_RS30185", "Bt4C1_RS12415", "Bt4C1_RS12420", "Bt4C1_RS12425", "Bt4C1_RS12430", "Bt4C1_RS12435", "Bt4C1_RS12440", "Bt4C1_RS30190", "Bt4C1_RS12445", "Bt4C1_RS12450", "Bt4C1_RS12455", "Bt4C1_RS12460", "Bt4C1_RS12465", "Bt4C1_RS12470", "Bt4C1_RS12475", "Bt4C1_RS12480"], "cluster_type": "nrps", "cluster_label": "c6"}, {"pairings": [["input|c1|17502-18426|-|ctg12_17|", 0, {"perc_ident": 99, "genecluster": "NZ_CP015176_c6", "blastscore": 600, "perc_coverage": 100.0, "start": 2439088, "annotation": "NAD-dependent_dehydratase", "strand": "+", "evalue": 1.2e-169, "name": "Bt4C1_RS12480", "locus_tag": "WP_017763168.1", "end": 2440011}], ["input|c1|18432-19590|-|ctg12_18|", 1, {"perc_ident": 100, "genecluster": "NZ_CP015176_c6", "blastscore": 774, "perc_coverage": 100.0, "start": 2437924, "annotation": "DegT/DnrJ/EryC1/StrS_family_aminotransferase", "strand": "+", "evalue": 6e-222, "name": "Bt4C1_RS12475", "locus_tag": "WP_017763167.1", "end": 2439081}], ["input|c1|19598-20927|-|ctg12_19|", 2, {"perc_ident": 100, "genecluster": "NZ_CP015176_c6", "blastscore": 887, "perc_coverage": 100.0, "start": 2436587, "annotation": "nucleotide_sugar_dehydrogenase", "strand": "+", "evalue": 7.3e-256, "name": "Bt4C1_RS12470", "locus_tag": "WP_063675376.1", "end": 2437915}], ["input|c1|21638-22115|-|ctg12_20|", 3, {"perc_ident": 100, "genecluster": "NZ_CP015176_c6", "blastscore": 314, "perc_coverage": 100.0, "start": 2435399, "annotation": "N-acetyltransferase", "strand": "+", "evalue": 5.3e-84, "name": "Bt4C1_RS12465", "locus_tag": "WP_000422453.1", "end": 2435875}], ["input|c1|22324-22714|-|ctg12_21|", 4, {"perc_ident": 100, "genecluster": "NZ_CP015176_c6", "blastscore": 163, "perc_coverage": 100.0, "start": 2434800, "annotation": "hypothetical_protein", "strand": "+", "evalue": 1.2e-38, "name": "Bt4C1_RS12460", "locus_tag": "WP_000287582.1", "end": 2435189}], ["input|c1|23178-23685|-|ctg12_22|", 5, {"perc_ident": 99, "genecluster": "NZ_CP015176_c6", "blastscore": 357, "perc_coverage": 100.0, "start": 2433829, "annotation": "N-acetyltransferase", "strand": "+", "evalue": 7.6e-97, "name": "Bt4C1_RS12455", "locus_tag": "WP_017763165.1", "end": 2434335}], ["input|c1|24002-24650|-|ctg12_23|", 6, {"perc_ident": 100, "genecluster": "NZ_CP015176_c6", "blastscore": 426, "perc_coverage": 100.0, "start": 2432868, "annotation": "hypothetical_protein", "strand": "+", "evalue": 1.7e-117, "name": "Bt4C1_RS12450", "locus_tag": "WP_000655722.1", "end": 2433515}], ["input|c1|26029-26974|+|ctg12_24|", 7, {"perc_ident": 97, "genecluster": "NZ_CP015176_c6", "blastscore": 577, "perc_coverage": 100.0, "start": 2430544, "annotation": "class_A_beta-lactamase", "strand": "-", "evalue": 6.7e-163, "name": "Bt4C1_RS12440", "locus_tag": "WP_063675375.1", "end": 2431488}], ["input|c1|27091-27646|-|ctg12_25|", 8, {"perc_ident": 100, "genecluster": "NZ_CP015176_c6", "blastscore": 398, "perc_coverage": 100.0, "start": 2429818, "annotation": "2'-5'_RNA_ligase", "strand": "+", "evalue": 4.3e-109, "name": "Bt4C1_RS12435", "locus_tag": "WP_015945781.1", "end": 2430426}], ["input|c1|27735-27843|-|ctg12_26|", 9, {"perc_ident": 100, "genecluster": "NZ_CP015176_c6", "blastscore": 79, "perc_coverage": 100.0, "start": 2429651, "annotation": "hypothetical_protein", "strand": "+", "evalue": 8.4e-14, "name": "Bt4C1_RS12430", "locus_tag": "WP_000627209.1", "end": 2429782}], ["input|c1|27888-28218|-|ctg12_27|", 10, {"perc_ident": 100, "genecluster": "NZ_CP015176_c6", "blastscore": 240, "perc_coverage": 100.0, "start": 2429300, "annotation": "hypothetical_protein", "strand": "+", "evalue": 6.8e-62, "name": "Bt4C1_RS12425", "locus_tag": "WP_000240601.1", "end": 2429629}], ["input|c1|29687-30098|-|ctg12_29|", 11, {"perc_ident": 100, "genecluster": "NZ_CP015176_c6", "blastscore": 272, "perc_coverage": 100.0, "start": 2427420, "annotation": "hypothetical_protein", "strand": "+", "evalue": 2e-71, "name": "Bt4C1_RS12420", "locus_tag": "WP_000592185.1", "end": 2427830}], ["input|c1|30425-32387|-|ctg12_30|", 12, {"perc_ident": 100, "genecluster": "NZ_CP015176_c6", "blastscore": 1307, "perc_coverage": 100.0, "start": 2425130, "annotation": "chitin-binding_protein", "strand": "+", "evalue": 0.0, "name": "Bt4C1_RS12415", "locus_tag": "WP_000477422.1", "end": 2427091}], ["input|c1|32622-32865|+|ctg12_31|", 13, {"perc_ident": 100, "genecluster": "NZ_CP015176_c6", "blastscore": 149, "perc_coverage": 100.0, "start": 2424652, "annotation": "hypothetical_protein", "strand": "-", "evalue": 1.2e-34, "name": "Bt4C1_RS30185", "locus_tag": "WP_074625209.1", "end": 2424894}], ["input|c1|32885-33371|-|ctg12_32|", 14, {"perc_ident": 100, "genecluster": "NZ_CP015176_c6", "blastscore": 320, "perc_coverage": 100.0, "start": 2424146, "annotation": "DUF4879_domain-containing_protein", "strand": "+", "evalue": 9.9e-86, "name": "Bt4C1_RS12410", "locus_tag": "WP_000272949.1", "end": 2424631}], ["input|c1|33630-34395|-|ctg12_33|", 15, {"perc_ident": 100, "genecluster": "NZ_CP015176_c6", "blastscore": 492, "perc_coverage": 100.0, "start": 2423122, "annotation": "short-chain_dehydrogenase", "strand": "+", "evalue": 3e-137, "name": "Bt4C1_RS12405", "locus_tag": "WP_001037508.1", "end": 2423886}], ["input|c1|34781-35504|-|ctg12_34|", 16, {"perc_ident": 100, "genecluster": "NZ_CP015176_c6", "blastscore": 492, "perc_coverage": 100.0, "start": 2422013, "annotation": "thioesterase", "strand": "+", "evalue": 2.2e-137, "name": "Bt4C1_RS12400", "locus_tag": "WP_001172926.1", "end": 2422735}], ["input|c1|35490-36195|-|ctg12_35|", 17, {"perc_ident": 99, "genecluster": "NZ_CP015176_c6", "blastscore": 465, "perc_coverage": 100.0, "start": 2421322, "annotation": "4'-phosphopantetheinyl_transferase", "strand": "+", "evalue": 4.7e-129, "name": "Bt4C1_RS12395", "locus_tag": "WP_000701210.1", "end": 2422026}], ["input|c1|36557-51440|-|ctg12_36|", 18, {"perc_ident": 99, "genecluster": "NZ_CP015176_c6", "blastscore": 9854, "perc_coverage": 100.0, "start": 2406077, "annotation": "non-ribosomal_peptide_synthetase", "strand": "+", "evalue": 0.0, "name": "Bt4C1_RS12390", "locus_tag": "WP_063675374.1", "end": 2420959}], ["input|c1|36557-51440|-|ctg12_36|", 18, {"perc_ident": 51, "genecluster": "NZ_CP015176_c6", "blastscore": 2039, "perc_coverage": 42.177419354838705, "start": 2399610, "annotation": "non-ribosomal_peptide_synthetase", "strand": "+", "evalue": 0.0, "name": "Bt4C1_RS12385", "locus_tag": "WP_063675373.1", "end": 2406080}], ["input|c1|51436-57913|-|ctg12_37|", 19, {"perc_ident": 100, "genecluster": "NZ_CP015176_c6", "blastscore": 4275, "perc_coverage": 100.0, "start": 2399610, "annotation": "non-ribosomal_peptide_synthetase", "strand": "+", "evalue": 0.0, "name": "Bt4C1_RS12385", "locus_tag": "WP_063675373.1", "end": 2406080}], ["input|c1|51436-57913|-|ctg12_37|", 19, {"perc_ident": 51, "genecluster": "NZ_CP015176_c6", "blastscore": 2010, "perc_coverage": 97.03429101019464, "start": 2406077, "annotation": "non-ribosomal_peptide_synthetase", "strand": "+", "evalue": 0.0, "name": "Bt4C1_RS12390", "locus_tag": "WP_063675374.1", "end": 2420959}], ["input|c1|57915-62472|-|ctg12_38|", 20, {"perc_ident": 100, "genecluster": "NZ_CP015176_c6", "blastscore": 3041, "perc_coverage": 100.0, "start": 2395051, "annotation": "non-ribosomal_peptide_synthetase", "strand": "+", "evalue": 0.0, "name": "Bt4C1_RS12380", "locus_tag": "WP_000180455.1", "end": 2399607}], ["input|c1|57915-62472|-|ctg12_38|", 20, {"perc_ident": 46, "genecluster": "NZ_CP015176_c6", "blastscore": 1215, "perc_coverage": 101.18577075098814, "start": 2406077, "annotation": "non-ribosomal_peptide_synthetase", "strand": "+", "evalue": 0.0, "name": "Bt4C1_RS12390", "locus_tag": "WP_063675374.1", "end": 2420959}], ["input|c1|57915-62472|-|ctg12_38|", 20, {"perc_ident": 32, "genecluster": "NZ_CP015176_c6", "blastscore": 671, "perc_coverage": 96.24505928853755, "start": 2399610, "annotation": "non-ribosomal_peptide_synthetase", "strand": "+", "evalue": 2.8e-190, "name": "Bt4C1_RS12385", "locus_tag": "WP_063675373.1", "end": 2406080}], ["input|c1|62485-63739|-|ctg12_39|", 21, {"perc_ident": 100, "genecluster": "NZ_CP015176_c6", "blastscore": 798, "perc_coverage": 100.0, "start": 2393784, "annotation": "MFS_transporter", "strand": "+", "evalue": 3.2e-229, "name": "Bt4C1_RS12375", "locus_tag": "WP_000858612.1", "end": 2395037}], ["input|c1|64807-65398|-|ctg12_40|", 22, {"perc_ident": 100, "genecluster": "NZ_CP015176_c6", "blastscore": 401, "perc_coverage": 100.0, "start": 2392083, "annotation": "SGNH/GDSL_hydrolase_family_protein", "strand": "+", "evalue": 5.4e-110, "name": "Bt4C1_RS12370", "locus_tag": "WP_003263424.1", "end": 2392715}], ["input|c1|65600-66710|-|ctg12_41|", 23, {"perc_ident": 100, "genecluster": "NZ_CP015176_c6", "blastscore": 715, "perc_coverage": 100.0, "start": 2390774, "annotation": "acyltransferase", "strand": "+", "evalue": 4.1e-204, "name": "Bt4C1_RS12365", "locus_tag": "WP_081252866.1", "end": 2391922}], ["input|c1|67206-68520|-|ctg12_42|", 24, {"perc_ident": 99, "genecluster": "NZ_CP015176_c6", "blastscore": 852, "perc_coverage": 100.0, "start": 2389003, "annotation": "D-alanyl-D-alanine_carboxypeptidase", "strand": "+", "evalue": 1.5e-245, "name": "Bt4C1_RS12360", "locus_tag": "WP_000677658.1", "end": 2390316}], ["input|c1|69002-69662|-|ctg12_43|", 25, {"perc_ident": 100, "genecluster": "NZ_CP015176_c6", "blastscore": 464, "perc_coverage": 100.0, "start": 2387861, "annotation": "antibiotic_acetyltransferase", "strand": "+", "evalue": 5.8e-129, "name": "Bt4C1_RS12355", "locus_tag": "WP_000682536.1", "end": 2388520}], ["input|c1|69914-70673|-|ctg12_44|", 26, {"perc_ident": 100, "genecluster": "NZ_CP015176_c6", "blastscore": 465, "perc_coverage": 100.0, "start": 2386850, "annotation": "membrane_protein", "strand": "+", "evalue": 3e-129, "name": "Bt4C1_RS12350", "locus_tag": "WP_000347991.1", "end": 2387608}], ["input|c1|70740-71991|-|ctg12_45|", 27, {"perc_ident": 100, "genecluster": "NZ_CP015176_c6", "blastscore": 848, "perc_coverage": 100.0, "start": 2385532, "annotation": "hypothetical_protein", "strand": "+", "evalue": 3.5e-244, "name": "Bt4C1_RS12345", "locus_tag": "WP_001032355.1", "end": 2386782}], ["input|c1|72602-72881|-|ctg12_46|", 28, {"perc_ident": 100, "genecluster": "NZ_CP015176_c6", "blastscore": 177, "perc_coverage": 100.0, "start": 2384642, "annotation": "AbrB/MazE/SpoVT_family_DNA-binding_domain-containing_protein", "strand": "+", "evalue": 5.9e-43, "name": "Bt4C1_RS12340", "locus_tag": "WP_000842214.1", "end": 2384920}], ["input|c1|73021-73900|-|ctg12_47|", 29, {"perc_ident": 99, "genecluster": "NZ_CP015176_c6", "blastscore": 559, "perc_coverage": 100.0, "start": 2383623, "annotation": "XRE_family_transcriptional_regulator", "strand": "+", "evalue": 1.8e-157, "name": "Bt4C1_RS12335", "locus_tag": "WP_063675371.1", "end": 2384501}], ["input|c1|74277-74529|+|ctg12_48|", 30, {"perc_ident": 99, "genecluster": "NZ_CP015176_c6", "blastscore": 168, "perc_coverage": 100.0, "start": 2382994, "annotation": "DNA-binding_response_regulator", "strand": "-", "evalue": 2.5e-40, "name": "Bt4C1_RS12330", "locus_tag": "WP_063675370.1", "end": 2383245}], ["input|c1|74669-75275|-|ctg12_49|", 31, {"perc_ident": 98, "genecluster": "NZ_CP015176_c6", "blastscore": 378, "perc_coverage": 100.0, "start": 2382248, "annotation": "hypothetical_protein", "strand": "+", "evalue": 6.5e-103, "name": "Bt4C1_RS12325", "locus_tag": "WP_000527414.1", "end": 2382853}], ["input|c1|75300-76110|-|ctg12_50|", 32, {"perc_ident": 99, "genecluster": "NZ_CP015176_c6", "blastscore": 557, "perc_coverage": 100.0, "start": 2381413, "annotation": "hypothetical_protein", "strand": "+", "evalue": 6.2e-157, "name": "Bt4C1_RS12320", "locus_tag": "WP_000678376.1", "end": 2382222}], ["input|c1|76422-77892|-|ctg12_51|", 33, {"perc_ident": 100, "genecluster": "NZ_CP015176_c6", "blastscore": 962, "perc_coverage": 100.0, "start": 2379631, "annotation": "aminoacyl-histidine_dipeptidase", "strand": "+", "evalue": 1.5e-278, "name": "Bt4C1_RS12315", "locus_tag": "WP_000287541.1", "end": 2381100}], ["input|c1|78103-78493|+|ctg12_52|", 34, {"perc_ident": 100, "genecluster": "NZ_CP015176_c6", "blastscore": 255, "perc_coverage": 100.0, "start": 2379030, "annotation": "hypothetical_protein", "strand": "-", "evalue": 3.1e-66, "name": "Bt4C1_RS12310", "locus_tag": "WP_000712655.1", "end": 2379419}], ["input|c1|78511-78688|-|ctg12_53|", 35, {"perc_ident": 98, "genecluster": "NZ_CP015176_c6", "blastscore": 107, "perc_coverage": 100.0, "start": 2378835, "annotation": "hypothetical_protein", "strand": "+", "evalue": 6.2e-22, "name": "Bt4C1_RS12305", "locus_tag": "WP_063675369.1", "end": 2379011}], ["input|c1|78760-78889|-|ctg12_54|", 36, {"perc_ident": 100, "genecluster": "NZ_CP015176_c6", "blastscore": 82, "perc_coverage": 100.0, "start": 2378625, "annotation": "hypothetical_protein", "strand": "+", "evalue": 9.1e-15, "name": "Bt4C1_RS12300", "locus_tag": "WP_003307037.1", "end": 2378762}], ["input|c1|79001-79739|-|ctg12_55|", 37, {"perc_ident": 100, "genecluster": "NZ_CP015176_c6", "blastscore": 477, "perc_coverage": 100.0, "start": 2377784, "annotation": "stage_II_sporulation_protein_SB", "strand": "+", "evalue": 1.3e-132, "name": "Bt4C1_RS12295", "locus_tag": "WP_000624981.1", "end": 2378521}], ["input|c1|79979-80717|-|ctg12_56|", 38, {"perc_ident": 100, "genecluster": "NZ_CP015176_c6", "blastscore": 507, "perc_coverage": 100.0, "start": 2376808, "annotation": "2,3-bisphosphoglycerate-dependent_phosphoglycerate_mutase", "strand": "+", "evalue": 1.1e-141, "name": "Bt4C1_RS12290", "locus_tag": "WP_000594159.1", "end": 2377545}], ["input|c1|80882-81365|-|ctg12_57|", 39, {"perc_ident": 100, "genecluster": "NZ_CP015176_c6", "blastscore": 321, "perc_coverage": 100.0, "start": 2376160, "annotation": "MarR_family_transcriptional_regulator", "strand": "+", "evalue": 7.6e-86, "name": "Bt4C1_RS12285", "locus_tag": "WP_000191905.1", "end": 2376642}], ["input|c1|81637-82462|+|ctg12_58|", 40, {"perc_ident": 99, "genecluster": "NZ_CP015176_c6", "blastscore": 547, "perc_coverage": 100.0, "start": 2375063, "annotation": "preprotein_translocase_subunit_Tim44", "strand": "-", "evalue": 6.5e-154, "name": "Bt4C1_RS12280", "locus_tag": "WP_015945779.1", "end": 2375887}]], "synteny_score": 35, "hits": 41, "core_gene_hits": 3, "core_bonus": 3, "blast_score": 41057.0}], [{"accession": "NC_018508", "proteins": ["WP_014895244.1", "WP_003265031.1", "WP_000191905.1", "WP_000594159.1", "WP_079246282.1", "WP_000624969.1", "WP_003307037.1", "WP_000852629.1", "WP_000712655.1", "WP_000287541.1", "WP_000678376.1", "WP_000527414.1", "WP_000821942.1", "BTF1_RS09450", "WP_000842214.1", "WP_001032355.1", "WP_000347992.1", "WP_000682536.1", "WP_000677655.1", "WP_003309496.1", "WP_003263424.1", "WP_000858612.1", "WP_000180455.1", "WP_000503021.1", "WP_014895246.1", "WP_000701209.1", "WP_001172926.1", "WP_001037508.1", "WP_000272949.1", "WP_003262784.1", "WP_000477421.1", "WP_000592185.1", "WP_000240601.1", "WP_000627209.1", "WP_003260759.1", "WP_000289421.1", "WP_000514633.1", "WP_000655722.1", "WP_000470152.1", "WP_000287582.1", "WP_000422453.1", "WP_000259078.1", "WP_000229112.1", "WP_000690425.1"], "description": "Bacillus thuringiensis HD-789, complete genome", "tags": ["BTF1_RS09395", "BTF1_RS33245", "BTF1_RS09400", "BTF1_RS09405", "BTF1_RS33250", "BTF1_RS09410", "BTF1_RS09415", "BTF1_RS09420", "BTF1_RS09425", "BTF1_RS09430", "BTF1_RS09435", "BTF1_RS09440", "BTF1_RS09445", "BTF1_RS09450", "BTF1_RS09455", "BTF1_RS09460", "BTF1_RS09465", "BTF1_RS09470", "BTF1_RS09475", "BTF1_RS09480", "BTF1_RS09485", "BTF1_RS09490", "BTF1_RS09495", "BTF1_RS09500", "BTF1_RS09505", "BTF1_RS09510", "BTF1_RS09515", "BTF1_RS09520", "BTF1_RS09525", "BTF1_RS33255", "BTF1_RS09530", "BTF1_RS09535", "BTF1_RS09540", "BTF1_RS09545", "BTF1_RS09550", "BTF1_RS09555", "BTF1_RS09560", "BTF1_RS09565", "BTF1_RS09570", "BTF1_RS09575", "BTF1_RS09580", "BTF1_RS09585", "BTF1_RS09590", "BTF1_RS09595"], "cluster_type": "nrps", "cluster_label": "c5"}, {"pairings": [["input|c1|17502-18426|-|ctg12_17|", 0, {"perc_ident": 100, "genecluster": "NC_018508_c5", "blastscore": 602, "perc_coverage": 100.0, "start": 1912517, "annotation": "NAD-dependent_dehydratase", "strand": "+", "evalue": 1.9e-170, "name": "BTF1_RS09595", "locus_tag": "WP_000690425.1", "end": 1913440}], ["input|c1|18432-19590|-|ctg12_18|", 1, {"perc_ident": 100, "genecluster": "NC_018508_c5", "blastscore": 778, "perc_coverage": 100.0, "start": 1911353, "annotation": "DegT/DnrJ/EryC1/StrS_family_aminotransferase", "strand": "+", "evalue": 4.2e-223, "name": "BTF1_RS09590", "locus_tag": "WP_000229112.1", "end": 1912510}], ["input|c1|19598-20927|-|ctg12_19|", 2, {"perc_ident": 100, "genecluster": "NC_018508_c5", "blastscore": 888, "perc_coverage": 100.0, "start": 1910016, "annotation": "nucleotide_sugar_dehydrogenase", "strand": "+", "evalue": 2.5e-256, "name": "BTF1_RS09585", "locus_tag": "WP_000259078.1", "end": 1911344}], ["input|c1|21638-22115|-|ctg12_20|", 3, {"perc_ident": 100, "genecluster": "NC_018508_c5", "blastscore": 314, "perc_coverage": 100.0, "start": 1908828, "annotation": "N-acetyltransferase", "strand": "+", "evalue": 5.3e-84, "name": "BTF1_RS09580", "locus_tag": "WP_000422453.1", "end": 1909304}], ["input|c1|22324-22714|-|ctg12_21|", 4, {"perc_ident": 100, "genecluster": "NC_018508_c5", "blastscore": 163, "perc_coverage": 100.0, "start": 1908229, "annotation": "hypothetical_protein", "strand": "+", "evalue": 1.2e-38, "name": "BTF1_RS09575", "locus_tag": "WP_000287582.1", "end": 1908618}], ["input|c1|23178-23685|-|ctg12_22|", 5, {"perc_ident": 100, "genecluster": "NC_018508_c5", "blastscore": 358, "perc_coverage": 100.0, "start": 1907258, "annotation": "N-acetyltransferase", "strand": "+", "evalue": 3.4e-97, "name": "BTF1_RS09570", "locus_tag": "WP_000470152.1", "end": 1907764}], ["input|c1|24002-24650|-|ctg12_23|", 6, {"perc_ident": 100, "genecluster": "NC_018508_c5", "blastscore": 426, "perc_coverage": 100.0, "start": 1906301, "annotation": "hypothetical_protein", "strand": "+", "evalue": 1.7e-117, "name": "BTF1_RS09565", "locus_tag": "WP_000655722.1", "end": 1906948}], ["input|c1|26029-26974|+|ctg12_24|", 7, {"perc_ident": 100, "genecluster": "NC_018508_c5", "blastscore": 581, "perc_coverage": 100.0, "start": 1903977, "annotation": "class_A_beta-lactamase", "strand": "-", "evalue": 6.1e-164, "name": "BTF1_RS09555", "locus_tag": "WP_000289421.1", "end": 1904921}], ["input|c1|27091-27646|-|ctg12_25|", 8, {"perc_ident": 100, "genecluster": "NC_018508_c5", "blastscore": 396, "perc_coverage": 100.0, "start": 1903251, "annotation": "2'-5'_RNA_ligase", "strand": "+", "evalue": 1.6e-108, "name": "BTF1_RS09550", "locus_tag": "WP_003260759.1", "end": 1903859}], ["input|c1|27735-27843|-|ctg12_26|", 9, {"perc_ident": 100, "genecluster": "NC_018508_c5", "blastscore": 79, "perc_coverage": 100.0, "start": 1903084, "annotation": "hypothetical_protein", "strand": "+", "evalue": 8.4e-14, "name": "BTF1_RS09545", "locus_tag": "WP_000627209.1", "end": 1903215}], ["input|c1|27888-28218|-|ctg12_27|", 10, {"perc_ident": 100, "genecluster": "NC_018508_c5", "blastscore": 240, "perc_coverage": 100.0, "start": 1902733, "annotation": "hypothetical_protein", "strand": "+", "evalue": 6.8e-62, "name": "BTF1_RS09540", "locus_tag": "WP_000240601.1", "end": 1903062}], ["input|c1|29687-30098|-|ctg12_29|", 11, {"perc_ident": 100, "genecluster": "NC_018508_c5", "blastscore": 272, "perc_coverage": 100.0, "start": 1900853, "annotation": "hypothetical_protein", "strand": "+", "evalue": 2e-71, "name": "BTF1_RS09535", "locus_tag": "WP_000592185.1", "end": 1901263}], ["input|c1|30425-32387|-|ctg12_30|", 12, {"perc_ident": 100, "genecluster": "NC_018508_c5", "blastscore": 1305, "perc_coverage": 100.0, "start": 1898532, "annotation": "DUF3472_domain-containing_protein", "strand": "+", "evalue": 0.0, "name": "BTF1_RS09530", "locus_tag": "WP_000477421.1", "end": 1900493}], ["input|c1|32622-32865|+|ctg12_31|", 13, {"perc_ident": 99, "genecluster": "NC_018508_c5", "blastscore": 146, "perc_coverage": 100.0, "start": 1898054, "annotation": "hypothetical_protein", "strand": "-", "evalue": 1.3e-33, "name": "BTF1_RS33255", "locus_tag": "WP_003262784.1", "end": 1898296}], ["input|c1|32885-33371|-|ctg12_32|", 14, {"perc_ident": 100, "genecluster": "NC_018508_c5", "blastscore": 320, "perc_coverage": 100.0, "start": 1897548, "annotation": "DUF4879_domain-containing_protein", "strand": "+", "evalue": 9.9e-86, "name": "BTF1_RS09525", "locus_tag": "WP_000272949.1", "end": 1898033}], ["input|c1|33630-34395|-|ctg12_33|", 15, {"perc_ident": 100, "genecluster": "NC_018508_c5", "blastscore": 492, "perc_coverage": 100.0, "start": 1896524, "annotation": "KR_domain-containing_protein", "strand": "+", "evalue": 3e-137, "name": "BTF1_RS09520", "locus_tag": "WP_001037508.1", "end": 1897288}], ["input|c1|34781-35504|-|ctg12_34|", 16, {"perc_ident": 100, "genecluster": "NC_018508_c5", "blastscore": 492, "perc_coverage": 100.0, "start": 1895415, "annotation": "thioesterase", "strand": "+", "evalue": 2.2e-137, "name": "BTF1_RS09515", "locus_tag": "WP_001172926.1", "end": 1896137}], ["input|c1|35490-36195|-|ctg12_35|", 17, {"perc_ident": 99, "genecluster": "NC_018508_c5", "blastscore": 467, "perc_coverage": 100.0, "start": 1894724, "annotation": "4'-phosphopantetheinyl_transferase", "strand": "+", "evalue": 1.2e-129, "name": "BTF1_RS09510", "locus_tag": "WP_000701209.1", "end": 1895428}], ["input|c1|36557-51440|-|ctg12_36|", 18, {"perc_ident": 99, "genecluster": "NC_018508_c5", "blastscore": 9863, "perc_coverage": 100.0, "start": 1879479, "annotation": "non-ribosomal_peptide_synthetase", "strand": "+", "evalue": 0.0, "name": "BTF1_RS09505", "locus_tag": "WP_014895246.1", "end": 1894361}], ["input|c1|36557-51440|-|ctg12_36|", 18, {"perc_ident": 51, "genecluster": "NC_018508_c5", "blastscore": 2041, "perc_coverage": 42.177419354838705, "start": 1873012, "annotation": "non-ribosomal_peptide_synthetase", "strand": "+", "evalue": 0.0, "name": "BTF1_RS09500", "locus_tag": "WP_000503021.1", "end": 1879482}], ["input|c1|51436-57913|-|ctg12_37|", 19, {"perc_ident": 100, "genecluster": "NC_018508_c5", "blastscore": 4276, "perc_coverage": 100.0, "start": 1873012, "annotation": "non-ribosomal_peptide_synthetase", "strand": "+", "evalue": 0.0, "name": "BTF1_RS09500", "locus_tag": "WP_000503021.1", "end": 1879482}], ["input|c1|51436-57913|-|ctg12_37|", 19, {"perc_ident": 51, "genecluster": "NC_018508_c5", "blastscore": 2010, "perc_coverage": 97.03429101019464, "start": 1879479, "annotation": "non-ribosomal_peptide_synthetase", "strand": "+", "evalue": 0.0, "name": "BTF1_RS09505", "locus_tag": "WP_014895246.1", "end": 1894361}], ["input|c1|57915-62472|-|ctg12_38|", 20, {"perc_ident": 100, "genecluster": "NC_018508_c5", "blastscore": 3041, "perc_coverage": 100.0, "start": 1868453, "annotation": "non-ribosomal_peptide_synthetase", "strand": "+", "evalue": 0.0, "name": "BTF1_RS09495", "locus_tag": "WP_000180455.1", "end": 1873009}], ["input|c1|57915-62472|-|ctg12_38|", 20, {"perc_ident": 46, "genecluster": "NC_018508_c5", "blastscore": 1214, "perc_coverage": 101.18577075098814, "start": 1879479, "annotation": "non-ribosomal_peptide_synthetase", "strand": "+", "evalue": 0.0, "name": "BTF1_RS09505", "locus_tag": "WP_014895246.1", "end": 1894361}], ["input|c1|57915-62472|-|ctg12_38|", 20, {"perc_ident": 32, "genecluster": "NC_018508_c5", "blastscore": 671, "perc_coverage": 96.24505928853755, "start": 1873012, "annotation": "non-ribosomal_peptide_synthetase", "strand": "+", "evalue": 2.2e-190, "name": "BTF1_RS09500", "locus_tag": "WP_000503021.1", "end": 1879482}], ["input|c1|62485-63739|-|ctg12_39|", 21, {"perc_ident": 100, "genecluster": "NC_018508_c5", "blastscore": 798, "perc_coverage": 100.0, "start": 1867186, "annotation": "MFS_transporter", "strand": "+", "evalue": 3.2e-229, "name": "BTF1_RS09490", "locus_tag": "WP_000858612.1", "end": 1868439}], ["input|c1|64807-65398|-|ctg12_40|", 22, {"perc_ident": 100, "genecluster": "NC_018508_c5", "blastscore": 401, "perc_coverage": 100.0, "start": 1865485, "annotation": "SGNH/GDSL_hydrolase_family_protein", "strand": "+", "evalue": 5.4e-110, "name": "BTF1_RS09485", "locus_tag": "WP_003263424.1", "end": 1866117}], ["input|c1|65600-66710|-|ctg12_41|", 23, {"perc_ident": 100, "genecluster": "NC_018508_c5", "blastscore": 717, "perc_coverage": 100.0, "start": 1864176, "annotation": "acyltransferase", "strand": "+", "evalue": 1.1e-204, "name": "BTF1_RS09480", "locus_tag": "WP_003309496.1", "end": 1865324}], ["input|c1|67206-68520|-|ctg12_42|", 24, {"perc_ident": 100, "genecluster": "NC_018508_c5", "blastscore": 856, "perc_coverage": 100.0, "start": 1862405, "annotation": "D-alanyl-D-alanine_carboxypeptidase", "strand": "+", "evalue": 1.8e-246, "name": "BTF1_RS09475", "locus_tag": "WP_000677655.1", "end": 1863718}], ["input|c1|69002-69662|-|ctg12_43|", 25, {"perc_ident": 100, "genecluster": "NC_018508_c5", "blastscore": 464, "perc_coverage": 100.0, "start": 1861263, "annotation": "antibiotic_acetyltransferase", "strand": "+", "evalue": 5.8e-129, "name": "BTF1_RS09470", "locus_tag": "WP_000682536.1", "end": 1861922}], ["input|c1|69914-70673|-|ctg12_44|", 26, {"perc_ident": 99, "genecluster": "NC_018508_c5", "blastscore": 461, "perc_coverage": 100.0, "start": 1860252, "annotation": "membrane_protein", "strand": "+", "evalue": 5.6e-128, "name": "BTF1_RS09465", "locus_tag": "WP_000347992.1", "end": 1861010}], ["input|c1|70740-71991|-|ctg12_45|", 27, {"perc_ident": 100, "genecluster": "NC_018508_c5", "blastscore": 848, "perc_coverage": 100.0, "start": 1858934, "annotation": "hypothetical_protein", "strand": "+", "evalue": 3.5e-244, "name": "BTF1_RS09460", "locus_tag": "WP_001032355.1", "end": 1860184}], ["input|c1|72602-72881|-|ctg12_46|", 28, {"perc_ident": 100, "genecluster": "NC_018508_c5", "blastscore": 177, "perc_coverage": 100.0, "start": 1858044, "annotation": "AbrB/MazE/SpoVT_family_DNA-binding_domain-containing_protein", "strand": "+", "evalue": 5.9e-43, "name": "BTF1_RS09455", "locus_tag": "WP_000842214.1", "end": 1858322}], ["input|c1|73021-73900|-|ctg12_47|", 29, {"perc_ident": 100, "genecluster": "NC_018508_c5", "blastscore": 425, "perc_coverage": 75.0, "start": 1857024, "annotation": "transcriptional_regulator", "strand": "+", "evalue": 6.8e-117, "name": "BTF1_RS09450", "locus_tag": "BTF1_RS09450", "end": 1857903}], ["input|c1|74277-74529|+|ctg12_48|", 30, {"perc_ident": 100, "genecluster": "NC_018508_c5", "blastscore": 169, "perc_coverage": 100.0, "start": 1856395, "annotation": "DNA-binding_response_regulator", "strand": "-", "evalue": 1.9e-40, "name": "BTF1_RS09445", "locus_tag": "WP_000821942.1", "end": 1856646}], ["input|c1|74669-75275|-|ctg12_49|", 31, {"perc_ident": 98, "genecluster": "NC_018508_c5", "blastscore": 378, "perc_coverage": 100.0, "start": 1855649, "annotation": "hypothetical_protein", "strand": "+", "evalue": 6.5e-103, "name": "BTF1_RS09440", "locus_tag": "WP_000527414.1", "end": 1856254}], ["input|c1|75300-76110|-|ctg12_50|", 32, {"perc_ident": 99, "genecluster": "NC_018508_c5", "blastscore": 557, "perc_coverage": 100.0, "start": 1854814, "annotation": "hypothetical_protein", "strand": "+", "evalue": 6.2e-157, "name": "BTF1_RS09435", "locus_tag": "WP_000678376.1", "end": 1855623}], ["input|c1|76422-77892|-|ctg12_51|", 33, {"perc_ident": 100, "genecluster": "NC_018508_c5", "blastscore": 962, "perc_coverage": 100.0, "start": 1853032, "annotation": "aminoacyl-histidine_dipeptidase", "strand": "+", "evalue": 1.5e-278, "name": "BTF1_RS09430", "locus_tag": "WP_000287541.1", "end": 1854501}], ["input|c1|78103-78493|+|ctg12_52|", 34, {"perc_ident": 100, "genecluster": "NC_018508_c5", "blastscore": 255, "perc_coverage": 100.0, "start": 1852431, "annotation": "DUF1093_domain-containing_protein", "strand": "-", "evalue": 3.1e-66, "name": "BTF1_RS09425", "locus_tag": "WP_000712655.1", "end": 1852820}], ["input|c1|78511-78688|-|ctg12_53|", 35, {"perc_ident": 100, "genecluster": "NC_018508_c5", "blastscore": 109, "perc_coverage": 100.0, "start": 1852236, "annotation": "stage_II_sporulation_protein_SB", "strand": "+", "evalue": 1.3e-22, "name": "BTF1_RS09420", "locus_tag": "WP_000852629.1", "end": 1852412}], ["input|c1|78760-78889|-|ctg12_54|", 36, {"perc_ident": 100, "genecluster": "NC_018508_c5", "blastscore": 82, "perc_coverage": 100.0, "start": 1852026, "annotation": "hypothetical_protein", "strand": "+", "evalue": 9.1e-15, "name": "BTF1_RS09415", "locus_tag": "WP_003307037.1", "end": 1852163}], ["input|c1|79001-79739|-|ctg12_55|", 37, {"perc_ident": 98, "genecluster": "NC_018508_c5", "blastscore": 467, "perc_coverage": 100.0, "start": 1851185, "annotation": "stage_II_sporulation_protein_SB", "strand": "+", "evalue": 7.6e-130, "name": "BTF1_RS09410", "locus_tag": "WP_000624969.1", "end": 1851922}], ["input|c1|79979-80717|-|ctg12_56|", 38, {"perc_ident": 100, "genecluster": "NC_018508_c5", "blastscore": 507, "perc_coverage": 100.0, "start": 1850209, "annotation": "2,3-bisphosphoglycerate-dependent_phosphoglycerate_mutase", "strand": "+", "evalue": 1.1e-141, "name": "BTF1_RS09405", "locus_tag": "WP_000594159.1", "end": 1850946}], ["input|c1|80882-81365|-|ctg12_57|", 39, {"perc_ident": 100, "genecluster": "NC_018508_c5", "blastscore": 321, "perc_coverage": 100.0, "start": 1849561, "annotation": "MarR_family_transcriptional_regulator", "strand": "+", "evalue": 7.6e-86, "name": "BTF1_RS09400", "locus_tag": "WP_000191905.1", "end": 1850043}], ["input|c1|81637-82462|+|ctg12_58|", 40, {"perc_ident": 99, "genecluster": "NC_018508_c5", "blastscore": 544, "perc_coverage": 100.0, "start": 1848464, "annotation": "indole-3-pyruvate_decarboxylase_(Indolepyruvatedecarboxylase)", "strand": "-", "evalue": 5.5e-153, "name": "BTF1_RS09395", "locus_tag": "WP_014895244.1", "end": 1849288}]], "synteny_score": 35, "hits": 41, "core_gene_hits": 3, "core_bonus": 3, "blast_score": 40933.0}], [{"accession": "NZ_JH792279", "proteins": ["WP_000449978.1", "WP_000690426.1", "WP_000229112.1", "WP_000259078.1", "WP_000422453.1", "WP_000287582.1", "WP_000470152.1", "WP_000655722.1", "WP_000514633.1", "WP_000711427.1", "WP_000289420.1", "IC1_RS12350", "WP_000627209.1", "WP_000240601.1", "WP_000592185.1", "IC1_RS12370", "WP_080018594.1", "WP_002082775.1", "WP_001037508.1", "WP_001172926.1", "WP_000701210.1", "WP_001255761.1", "WP_000503018.1", "WP_000180455.1", "WP_000858612.1", "WP_080018595.1", "WP_003282126.1", "WP_000677657.1", "WP_000876932.1", "WP_000347991.1", "WP_001032355.1", "WP_000842214.1", "WP_000397974.1", "WP_000821942.1", "WP_000517276.1", "WP_000678375.1", "WP_000287540.1", "WP_000712655.1", "WP_000852629.1", "WP_003307037.1", "WP_000624981.1", "WP_074047530.1", "WP_000594153.1", "WP_000191889.1", "WP_080018596.1", "WP_080018597.1"], "description": "Bacillus cereus VD022 supercont1.1, whole genome shotgun sequence", "tags": ["IC1_RS12300", "IC1_RS12305", "IC1_RS12310", "IC1_RS12315", "IC1_RS12320", "IC1_RS12325", "IC1_RS12330", "IC1_RS12335", "IC1_RS12340", "IC1_RS34440", "IC1_RS12345", "IC1_RS12350", "IC1_RS12355", "IC1_RS12360", "IC1_RS12365", "IC1_RS12370", "IC1_RS34445", "IC1_RS12375", "IC1_RS12380", "IC1_RS12385", "IC1_RS12390", "IC1_RS12395", "IC1_RS12400", "IC1_RS12405", "IC1_RS12410", "IC1_RS12415", "IC1_RS12420", "IC1_RS12425", "IC1_RS12430", "IC1_RS12435", "IC1_RS12440", "IC1_RS12445", "IC1_RS12450", "IC1_RS12455", "IC1_RS12460", "IC1_RS12465", "IC1_RS12470", "IC1_RS12475", "IC1_RS12480", "IC1_RS12485", "IC1_RS12490", "IC1_RS34450", "IC1_RS12495", "IC1_RS12500", "IC1_RS33425", "IC1_RS12505"], "cluster_type": "nrps", "cluster_label": "c6"}, {"pairings": [["input|c1|17502-18426|-|ctg12_17|", 0, {"perc_ident": 99, "genecluster": "NZ_JH792279_c6", "blastscore": 601, "perc_coverage": 100.0, "start": 2405908, "annotation": "NAD-dependent_dehydratase", "strand": "-", "evalue": 7.3e-170, "name": "IC1_RS12305", "locus_tag": "WP_000690426.1", "end": 2406831}], ["input|c1|18432-19590|-|ctg12_18|", 1, {"perc_ident": 100, "genecluster": "NZ_JH792279_c6", "blastscore": 778, "perc_coverage": 100.0, "start": 2406838, "annotation": "DegT/DnrJ/EryC1/StrS_family_aminotransferase", "strand": "-", "evalue": 4.2e-223, "name": "IC1_RS12310", "locus_tag": "WP_000229112.1", "end": 2407995}], ["input|c1|18432-19590|-|ctg12_18|", 1, {"perc_ident": 34, "genecluster": "NZ_JH792279_c6", "blastscore": 87, "perc_coverage": 44.15584415584416, "start": 2404692, "annotation": "DegT/DnrJ/EryC1/StrS_aminotransferase_family_protein", "strand": "-", "evalue": 4.4e-15, "name": "IC1_RS12300", "locus_tag": "WP_000449978.1", "end": 2405933}], ["input|c1|19598-20927|-|ctg12_19|", 2, {"perc_ident": 100, "genecluster": "NZ_JH792279_c6", "blastscore": 888, "perc_coverage": 100.0, "start": 2408004, "annotation": "nucleotide_sugar_dehydrogenase", "strand": "-", "evalue": 2.5e-256, "name": "IC1_RS12315", "locus_tag": "WP_000259078.1", "end": 2409332}], ["input|c1|21638-22115|-|ctg12_20|", 3, {"perc_ident": 100, "genecluster": "NZ_JH792279_c6", "blastscore": 314, "perc_coverage": 100.0, "start": 2410045, "annotation": "N-acetyltransferase", "strand": "-", "evalue": 5.3e-84, "name": "IC1_RS12320", "locus_tag": "WP_000422453.1", "end": 2410521}], ["input|c1|22324-22714|-|ctg12_21|", 4, {"perc_ident": 100, "genecluster": "NZ_JH792279_c6", "blastscore": 163, "perc_coverage": 100.0, "start": 2410731, "annotation": "hypothetical_protein", "strand": "-", "evalue": 1.2e-38, "name": "IC1_RS12325", "locus_tag": "WP_000287582.1", "end": 2411120}], ["input|c1|23178-23685|-|ctg12_22|", 5, {"perc_ident": 100, "genecluster": "NZ_JH792279_c6", "blastscore": 358, "perc_coverage": 100.0, "start": 2411585, "annotation": "N-acetyltransferase", "strand": "-", "evalue": 3.4e-97, "name": "IC1_RS12330", "locus_tag": "WP_000470152.1", "end": 2412091}], ["input|c1|24002-24650|-|ctg12_23|", 6, {"perc_ident": 100, "genecluster": "NZ_JH792279_c6", "blastscore": 426, "perc_coverage": 100.0, "start": 2412401, "annotation": "hypothetical_protein", "strand": "-", "evalue": 1.7e-117, "name": "IC1_RS12335", "locus_tag": "WP_000655722.1", "end": 2413048}], ["input|c1|26029-26974|+|ctg12_24|", 7, {"perc_ident": 100, "genecluster": "NZ_JH792279_c6", "blastscore": 582, "perc_coverage": 100.0, "start": 2414417, "annotation": "class_A_beta-lactamase", "strand": "+", "evalue": 2.1e-164, "name": "IC1_RS12345", "locus_tag": "WP_000289420.1", "end": 2415361}], ["input|c1|27091-27646|-|ctg12_25|", 8, {"perc_ident": 100, "genecluster": "NZ_JH792279_c6", "blastscore": 189, "perc_coverage": 47.28260869565217, "start": 2415479, "annotation": "2'-5'_RNA_ligase", "strand": "-", "evalue": 3.9e-46, "name": "IC1_RS12350", "locus_tag": "IC1_RS12350", "end": 2416074}], ["input|c1|27735-27843|-|ctg12_26|", 9, {"perc_ident": 100, "genecluster": "NZ_JH792279_c6", "blastscore": 79, "perc_coverage": 100.0, "start": 2416110, "annotation": "hypothetical_protein", "strand": "-", "evalue": 8.4e-14, "name": "IC1_RS12355", "locus_tag": "WP_000627209.1", "end": 2416241}], ["input|c1|27888-28218|-|ctg12_27|", 10, {"perc_ident": 100, "genecluster": "NZ_JH792279_c6", "blastscore": 240, "perc_coverage": 100.0, "start": 2416263, "annotation": "hypothetical_protein", "strand": "-", "evalue": 6.8e-62, "name": "IC1_RS12360", "locus_tag": "WP_000240601.1", "end": 2416592}], ["input|c1|29687-30098|-|ctg12_29|", 11, {"perc_ident": 100, "genecluster": "NZ_JH792279_c6", "blastscore": 272, "perc_coverage": 100.0, "start": 2418062, "annotation": "hypothetical_protein", "strand": "-", "evalue": 2e-71, "name": "IC1_RS12365", "locus_tag": "WP_000592185.1", "end": 2418472}], ["input|c1|30425-32387|-|ctg12_30|", 12, {"perc_ident": 97, "genecluster": "NZ_JH792279_c6", "blastscore": 1003, "perc_coverage": 78.25421133231241, "start": 2418845, "annotation": "chitin-binding_protein", "strand": "-", "evalue": 1e-290, "name": "IC1_RS12370", "locus_tag": "IC1_RS12370", "end": 2420377}], ["input|c1|32622-32865|+|ctg12_31|", 13, {"perc_ident": 96, "genecluster": "NZ_JH792279_c6", "blastscore": 142, "perc_coverage": 100.0, "start": 2420613, "annotation": "hypothetical_protein", "strand": "+", "evalue": 2.4e-32, "name": "IC1_RS34445", "locus_tag": "WP_080018594.1", "end": 2420855}], ["input|c1|32885-33371|-|ctg12_32|", 14, {"perc_ident": 100, "genecluster": "NZ_JH792279_c6", "blastscore": 311, "perc_coverage": 96.8944099378882, "start": 2420876, "annotation": "DUF4879_domain-containing_protein", "strand": "-", "evalue": 6e-83, "name": "IC1_RS12375", "locus_tag": "WP_002082775.1", "end": 2421346}], ["input|c1|33630-34395|-|ctg12_33|", 15, {"perc_ident": 100, "genecluster": "NZ_JH792279_c6", "blastscore": 492, "perc_coverage": 100.0, "start": 2421622, "annotation": "KR_domain-containing_protein", "strand": "-", "evalue": 3e-137, "name": "IC1_RS12380", "locus_tag": "WP_001037508.1", "end": 2422386}], ["input|c1|34781-35504|-|ctg12_34|", 16, {"perc_ident": 100, "genecluster": "NZ_JH792279_c6", "blastscore": 492, "perc_coverage": 100.0, "start": 2422773, "annotation": "thioesterase", "strand": "-", "evalue": 2.2e-137, "name": "IC1_RS12385", "locus_tag": "WP_001172926.1", "end": 2423495}], ["input|c1|35490-36195|-|ctg12_35|", 17, {"perc_ident": 99, "genecluster": "NZ_JH792279_c6", "blastscore": 465, "perc_coverage": 100.0, "start": 2423482, "annotation": "4'-phosphopantetheinyl_transferase", "strand": "-", "evalue": 4.7e-129, "name": "IC1_RS12390", "locus_tag": "WP_000701210.1", "end": 2424186}], ["input|c1|36557-51440|-|ctg12_36|", 18, {"perc_ident": 99, "genecluster": "NZ_JH792279_c6", "blastscore": 9880, "perc_coverage": 100.0, "start": 2424550, "annotation": "non-ribosomal_peptide_synthetase", "strand": "-", "evalue": 0.0, "name": "IC1_RS12395", "locus_tag": "WP_001255761.1", "end": 2439432}], ["input|c1|36557-51440|-|ctg12_36|", 18, {"perc_ident": 51, "genecluster": "NZ_JH792279_c6", "blastscore": 2043, "perc_coverage": 42.177419354838705, "start": 2439429, "annotation": "non-ribosomal_peptide_synthetase", "strand": "-", "evalue": 0.0, "name": "IC1_RS12400", "locus_tag": "WP_000503018.1", "end": 2445899}], ["input|c1|51436-57913|-|ctg12_37|", 19, {"perc_ident": 100, "genecluster": "NZ_JH792279_c6", "blastscore": 4282, "perc_coverage": 100.0, "start": 2439429, "annotation": "non-ribosomal_peptide_synthetase", "strand": "-", "evalue": 0.0, "name": "IC1_RS12400", "locus_tag": "WP_000503018.1", "end": 2445899}], ["input|c1|51436-57913|-|ctg12_37|", 19, {"perc_ident": 51, "genecluster": "NZ_JH792279_c6", "blastscore": 2009, "perc_coverage": 97.03429101019464, "start": 2424550, "annotation": "non-ribosomal_peptide_synthetase", "strand": "-", "evalue": 0.0, "name": "IC1_RS12395", "locus_tag": "WP_001255761.1", "end": 2439432}], ["input|c1|57915-62472|-|ctg12_38|", 20, {"perc_ident": 100, "genecluster": "NZ_JH792279_c6", "blastscore": 3041, "perc_coverage": 100.0, "start": 2445902, "annotation": "non-ribosomal_peptide_synthetase", "strand": "-", "evalue": 0.0, "name": "IC1_RS12405", "locus_tag": "WP_000180455.1", "end": 2450458}], ["input|c1|57915-62472|-|ctg12_38|", 20, {"perc_ident": 46, "genecluster": "NZ_JH792279_c6", "blastscore": 1215, "perc_coverage": 101.18577075098814, "start": 2424550, "annotation": "non-ribosomal_peptide_synthetase", "strand": "-", "evalue": 0.0, "name": "IC1_RS12395", "locus_tag": "WP_001255761.1", "end": 2439432}], ["input|c1|57915-62472|-|ctg12_38|", 20, {"perc_ident": 32, "genecluster": "NZ_JH792279_c6", "blastscore": 671, "perc_coverage": 96.24505928853755, "start": 2439429, "annotation": "non-ribosomal_peptide_synthetase", "strand": "-", "evalue": 2.2e-190, "name": "IC1_RS12400", "locus_tag": "WP_000503018.1", "end": 2445899}], ["input|c1|62485-63739|-|ctg12_39|", 21, {"perc_ident": 100, "genecluster": "NZ_JH792279_c6", "blastscore": 798, "perc_coverage": 100.0, "start": 2450472, "annotation": "MFS_transporter", "strand": "-", "evalue": 3.2e-229, "name": "IC1_RS12410", "locus_tag": "WP_000858612.1", "end": 2451725}], ["input|c1|64807-65398|-|ctg12_40|", 22, {"perc_ident": 100, "genecluster": "NZ_JH792279_c6", "blastscore": 399, "perc_coverage": 100.0, "start": 2452794, "annotation": "SGNH/GDSL_hydrolase_family_protein", "strand": "-", "evalue": 1.6e-109, "name": "IC1_RS12415", "locus_tag": "WP_080018595.1", "end": 2453426}], ["input|c1|65600-66710|-|ctg12_41|", 23, {"perc_ident": 100, "genecluster": "NZ_JH792279_c6", "blastscore": 717, "perc_coverage": 100.0, "start": 2453587, "annotation": "acyltransferase", "strand": "-", "evalue": 1.1e-204, "name": "IC1_RS12420", "locus_tag": "WP_003282126.1", "end": 2454735}], ["input|c1|67206-68520|-|ctg12_42|", 24, {"perc_ident": 100, "genecluster": "NZ_JH792279_c6", "blastscore": 854, "perc_coverage": 100.0, "start": 2455193, "annotation": "D-alanyl-D-alanine_carboxypeptidase", "strand": "-", "evalue": 5.2e-246, "name": "IC1_RS12425", "locus_tag": "WP_000677657.1", "end": 2456506}], ["input|c1|69002-69662|-|ctg12_43|", 25, {"perc_ident": 99, "genecluster": "NZ_JH792279_c6", "blastscore": 460, "perc_coverage": 100.0, "start": 2456989, "annotation": "antibiotic_acetyltransferase", "strand": "-", "evalue": 8.4e-128, "name": "IC1_RS12430", "locus_tag": "WP_000876932.1", "end": 2457648}], ["input|c1|69914-70673|-|ctg12_44|", 26, {"perc_ident": 100, "genecluster": "NZ_JH792279_c6", "blastscore": 465, "perc_coverage": 100.0, "start": 2457901, "annotation": "membrane_protein", "strand": "-", "evalue": 3e-129, "name": "IC1_RS12435", "locus_tag": "WP_000347991.1", "end": 2458659}], ["input|c1|70740-71991|-|ctg12_45|", 27, {"perc_ident": 100, "genecluster": "NZ_JH792279_c6", "blastscore": 848, "perc_coverage": 100.0, "start": 2458727, "annotation": "hypothetical_protein", "strand": "-", "evalue": 3.5e-244, "name": "IC1_RS12440", "locus_tag": "WP_001032355.1", "end": 2459977}], ["input|c1|72602-72881|-|ctg12_46|", 28, {"perc_ident": 100, "genecluster": "NZ_JH792279_c6", "blastscore": 177, "perc_coverage": 100.0, "start": 2460589, "annotation": "AbrB/MazE/SpoVT_family_DNA-binding_domain-containing_protein", "strand": "-", "evalue": 5.9e-43, "name": "IC1_RS12445", "locus_tag": "WP_000842214.1", "end": 2460867}], ["input|c1|73021-73900|-|ctg12_47|", 29, {"perc_ident": 100, "genecluster": "NZ_JH792279_c6", "blastscore": 562, "perc_coverage": 100.0, "start": 2461008, "annotation": "XRE_family_transcriptional_regulator", "strand": "-", "evalue": 2.1e-158, "name": "IC1_RS12450", "locus_tag": "WP_000397974.1", "end": 2461886}], ["input|c1|74277-74529|+|ctg12_48|", 30, {"perc_ident": 100, "genecluster": "NZ_JH792279_c6", "blastscore": 169, "perc_coverage": 100.0, "start": 2462264, "annotation": "DNA-binding_response_regulator", "strand": "+", "evalue": 1.9e-40, "name": "IC1_RS12455", "locus_tag": "WP_000821942.1", "end": 2462515}], ["input|c1|74669-75275|-|ctg12_49|", 31, {"perc_ident": 100, "genecluster": "NZ_JH792279_c6", "blastscore": 385, "perc_coverage": 100.0, "start": 2462656, "annotation": "hypothetical_protein", "strand": "-", "evalue": 3.1e-105, "name": "IC1_RS12460", "locus_tag": "WP_000517276.1", "end": 2463261}], ["input|c1|75300-76110|-|ctg12_50|", 32, {"perc_ident": 98, "genecluster": "NZ_JH792279_c6", "blastscore": 555, "perc_coverage": 100.0, "start": 2463287, "annotation": "hypothetical_protein", "strand": "-", "evalue": 3.1e-156, "name": "IC1_RS12465", "locus_tag": "WP_000678375.1", "end": 2464096}], ["input|c1|76422-77892|-|ctg12_51|", 33, {"perc_ident": 100, "genecluster": "NZ_JH792279_c6", "blastscore": 966, "perc_coverage": 100.0, "start": 2464409, "annotation": "aminoacyl-histidine_dipeptidase", "strand": "-", "evalue": 1.4e-279, "name": "IC1_RS12470", "locus_tag": "WP_000287540.1", "end": 2465878}], ["input|c1|78103-78493|+|ctg12_52|", 34, {"perc_ident": 100, "genecluster": "NZ_JH792279_c6", "blastscore": 255, "perc_coverage": 100.0, "start": 2466090, "annotation": "DUF1093_domain-containing_protein", "strand": "+", "evalue": 3.1e-66, "name": "IC1_RS12475", "locus_tag": "WP_000712655.1", "end": 2466479}], ["input|c1|78511-78688|-|ctg12_53|", 35, {"perc_ident": 100, "genecluster": "NZ_JH792279_c6", "blastscore": 109, "perc_coverage": 100.0, "start": 2466498, "annotation": "stage_II_sporulation_protein_SB", "strand": "-", "evalue": 1.3e-22, "name": "IC1_RS12480", "locus_tag": "WP_000852629.1", "end": 2466674}], ["input|c1|78760-78889|-|ctg12_54|", 36, {"perc_ident": 100, "genecluster": "NZ_JH792279_c6", "blastscore": 82, "perc_coverage": 100.0, "start": 2466747, "annotation": "hypothetical_protein", "strand": "-", "evalue": 9.1e-15, "name": "IC1_RS12485", "locus_tag": "WP_003307037.1", "end": 2466884}], ["input|c1|79001-79739|-|ctg12_55|", 37, {"perc_ident": 100, "genecluster": "NZ_JH792279_c6", "blastscore": 477, "perc_coverage": 100.0, "start": 2466988, "annotation": "stage_II_sporulation_protein_SB", "strand": "-", "evalue": 1.3e-132, "name": "IC1_RS12490", "locus_tag": "WP_000624981.1", "end": 2467725}], ["input|c1|79979-80717|-|ctg12_56|", 38, {"perc_ident": 98, "genecluster": "NZ_JH792279_c6", "blastscore": 498, "perc_coverage": 100.0, "start": 2467964, "annotation": "2,3-bisphosphoglycerate-dependent_phosphoglycerate_mutase", "strand": "-", "evalue": 3.1e-139, "name": "IC1_RS12495", "locus_tag": "WP_000594153.1", "end": 2468701}], ["input|c1|80882-81365|-|ctg12_57|", 39, {"perc_ident": 97, "genecluster": "NZ_JH792279_c6", "blastscore": 313, "perc_coverage": 100.0, "start": 2468868, "annotation": "MarR_family_transcriptional_regulator", "strand": "-", "evalue": 1.2e-83, "name": "IC1_RS12500", "locus_tag": "WP_000191889.1", "end": 2469350}], ["input|c1|81637-82462|+|ctg12_58|", 40, {"perc_ident": 96, "genecluster": "NZ_JH792279_c6", "blastscore": 533, "perc_coverage": 100.0, "start": 2469601, "annotation": "preprotein_translocase_subunit_Tim44", "strand": "+", "evalue": 1.7e-149, "name": "IC1_RS12505", "locus_tag": "WP_080018597.1", "end": 2470449}]], "synteny_score": 34, "hits": 41, "core_gene_hits": 3, "core_bonus": 3, "blast_score": 40645.0}], [{"accession": "NZ_KB976107", "proteins": ["WP_000690425.1", "WP_000229112.1", "WP_000259078.1", "WP_016077702.1", "WP_000287582.1", "WP_016077703.1", "WP_000655722.1", "WP_000514633.1", "WP_000711426.1", "WP_016077704.1", "WP_015945781.1", "WP_000627209.1", "WP_000240601.1", "WP_000592185.1", "WP_000477422.1", "WP_074625209.1", "WP_000272949.1", "WP_016077705.1", "WP_001172926.1", "WP_033668848.1", "WP_016077707.1", "WP_016077708.1", "WP_000180454.1", "WP_000858612.1", "WP_003263424.1", "WP_080117657.1", "WP_000677655.1", "WP_000682536.1", "WP_016077710.1", "WP_001032355.1", "WP_000842214.1", "WP_000397974.1", "WP_000821942.1", "WP_000517276.1", "WP_016077711.1", "WP_000287540.1", "WP_000712655.1", "WP_000852629.1", "WP_003307037.1", "WP_000624981.1", "WP_079246282.1", "WP_000594159.1", "WP_000191905.1"], "description": "Bacillus cereus str. Schrouff acsZZ-supercont2.1, whole genome shotgun sequence", "tags": ["IAW_RS12450", "IAW_RS12455", "IAW_RS12460", "IAW_RS12465", "IAW_RS12470", "IAW_RS12475", "IAW_RS12480", "IAW_RS12485", "IAW_RS32150", "IAW_RS12490", "IAW_RS12495", "IAW_RS12500", "IAW_RS12505", "IAW_RS12510", "IAW_RS12515", "IAW_RS32155", "IAW_RS12520", "IAW_RS12525", "IAW_RS12530", "IAW_RS12535", "IAW_RS12540", "IAW_RS12545", "IAW_RS12550", "IAW_RS12555", "IAW_RS12560", "IAW_RS12565", "IAW_RS12570", "IAW_RS12575", "IAW_RS12580", "IAW_RS12585", "IAW_RS12590", "IAW_RS12595", "IAW_RS12600", "IAW_RS12605", "IAW_RS12610", "IAW_RS12615", "IAW_RS12620", "IAW_RS12625", "IAW_RS12630", "IAW_RS12635", "IAW_RS32160", "IAW_RS12640", "IAW_RS12645"], "cluster_type": "nrps", "cluster_label": "c6"}, {"pairings": [["input|c1|17502-18426|-|ctg12_17|", 0, {"perc_ident": 100, "genecluster": "NZ_KB976107_c6", "blastscore": 602, "perc_coverage": 100.0, "start": 2438421, "annotation": "NAD-dependent_dehydratase", "strand": "-", "evalue": 1.9e-170, "name": "IAW_RS12450", "locus_tag": "WP_000690425.1", "end": 2439344}], ["input|c1|18432-19590|-|ctg12_18|", 1, {"perc_ident": 100, "genecluster": "NZ_KB976107_c6", "blastscore": 778, "perc_coverage": 100.0, "start": 2439351, "annotation": "DegT/DnrJ/EryC1/StrS_family_aminotransferase", "strand": "-", "evalue": 4.2e-223, "name": "IAW_RS12455", "locus_tag": "WP_000229112.1", "end": 2440508}], ["input|c1|19598-20927|-|ctg12_19|", 2, {"perc_ident": 100, "genecluster": "NZ_KB976107_c6", "blastscore": 888, "perc_coverage": 100.0, "start": 2440517, "annotation": "nucleotide_sugar_dehydrogenase", "strand": "-", "evalue": 2.5e-256, "name": "IAW_RS12460", "locus_tag": "WP_000259078.1", "end": 2441845}], ["input|c1|21638-22115|-|ctg12_20|", 3, {"perc_ident": 99, "genecluster": "NZ_KB976107_c6", "blastscore": 311, "perc_coverage": 100.0, "start": 2442557, "annotation": "N-acetyltransferase", "strand": "-", "evalue": 4.5e-83, "name": "IAW_RS12465", "locus_tag": "WP_016077702.1", "end": 2443033}], ["input|c1|22324-22714|-|ctg12_21|", 4, {"perc_ident": 100, "genecluster": "NZ_KB976107_c6", "blastscore": 163, "perc_coverage": 100.0, "start": 2443243, "annotation": "hypothetical_protein", "strand": "-", "evalue": 1.2e-38, "name": "IAW_RS12470", "locus_tag": "WP_000287582.1", "end": 2443632}], ["input|c1|23178-23685|-|ctg12_22|", 5, {"perc_ident": 99, "genecluster": "NZ_KB976107_c6", "blastscore": 357, "perc_coverage": 100.0, "start": 2444097, "annotation": "N-acetyltransferase", "strand": "-", "evalue": 7.6e-97, "name": "IAW_RS12475", "locus_tag": "WP_016077703.1", "end": 2444603}], ["input|c1|24002-24650|-|ctg12_23|", 6, {"perc_ident": 100, "genecluster": "NZ_KB976107_c6", "blastscore": 426, "perc_coverage": 100.0, "start": 2444913, "annotation": "hypothetical_protein", "strand": "-", "evalue": 1.7e-117, "name": "IAW_RS12480", "locus_tag": "WP_000655722.1", "end": 2445560}], ["input|c1|26029-26974|+|ctg12_24|", 7, {"perc_ident": 98, "genecluster": "NZ_KB976107_c6", "blastscore": 582, "perc_coverage": 100.0, "start": 2446940, "annotation": "class_A_beta-lactamase", "strand": "+", "evalue": 2.1e-164, "name": "IAW_RS12490", "locus_tag": "WP_016077704.1", "end": 2447884}], ["input|c1|27091-27646|-|ctg12_25|", 8, {"perc_ident": 100, "genecluster": "NZ_KB976107_c6", "blastscore": 398, "perc_coverage": 100.0, "start": 2448002, "annotation": "2'-5'_RNA_ligase", "strand": "-", "evalue": 4.3e-109, "name": "IAW_RS12495", "locus_tag": "WP_015945781.1", "end": 2448610}], ["input|c1|27735-27843|-|ctg12_26|", 9, {"perc_ident": 100, "genecluster": "NZ_KB976107_c6", "blastscore": 79, "perc_coverage": 100.0, "start": 2448646, "annotation": "hypothetical_protein", "strand": "-", "evalue": 8.4e-14, "name": "IAW_RS12500", "locus_tag": "WP_000627209.1", "end": 2448777}], ["input|c1|27888-28218|-|ctg12_27|", 10, {"perc_ident": 100, "genecluster": "NZ_KB976107_c6", "blastscore": 240, "perc_coverage": 100.0, "start": 2448799, "annotation": "hypothetical_protein", "strand": "-", "evalue": 6.8e-62, "name": "IAW_RS12505", "locus_tag": "WP_000240601.1", "end": 2449128}], ["input|c1|29687-30098|-|ctg12_29|", 11, {"perc_ident": 100, "genecluster": "NZ_KB976107_c6", "blastscore": 272, "perc_coverage": 100.0, "start": 2450598, "annotation": "hypothetical_protein", "strand": "-", "evalue": 2e-71, "name": "IAW_RS12510", "locus_tag": "WP_000592185.1", "end": 2451008}], ["input|c1|30425-32387|-|ctg12_30|", 12, {"perc_ident": 100, "genecluster": "NZ_KB976107_c6", "blastscore": 1307, "perc_coverage": 100.0, "start": 2451368, "annotation": "DUF3472_domain-containing_protein", "strand": "-", "evalue": 0.0, "name": "IAW_RS12515", "locus_tag": "WP_000477422.1", "end": 2453329}], ["input|c1|32622-32865|+|ctg12_31|", 13, {"perc_ident": 100, "genecluster": "NZ_KB976107_c6", "blastscore": 149, "perc_coverage": 100.0, "start": 2453565, "annotation": "hypothetical_protein", "strand": "+", "evalue": 1.2e-34, "name": "IAW_RS32155", "locus_tag": "WP_074625209.1", "end": 2453807}], ["input|c1|32885-33371|-|ctg12_32|", 14, {"perc_ident": 100, "genecluster": "NZ_KB976107_c6", "blastscore": 320, "perc_coverage": 100.0, "start": 2453828, "annotation": "DUF4879_domain-containing_protein", "strand": "-", "evalue": 9.9e-86, "name": "IAW_RS12520", "locus_tag": "WP_000272949.1", "end": 2454313}], ["input|c1|33630-34395|-|ctg12_33|", 15, {"perc_ident": 99, "genecluster": "NZ_KB976107_c6", "blastscore": 489, "perc_coverage": 100.0, "start": 2454573, "annotation": "SDR_family_oxidoreductase", "strand": "-", "evalue": 2.5e-136, "name": "IAW_RS12525", "locus_tag": "WP_016077705.1", "end": 2455337}], ["input|c1|34781-35504|-|ctg12_34|", 16, {"perc_ident": 100, "genecluster": "NZ_KB976107_c6", "blastscore": 492, "perc_coverage": 100.0, "start": 2455724, "annotation": "thioesterase", "strand": "-", "evalue": 2.2e-137, "name": "IAW_RS12530", "locus_tag": "WP_001172926.1", "end": 2456446}], ["input|c1|35490-36195|-|ctg12_35|", 17, {"perc_ident": 99, "genecluster": "NZ_KB976107_c6", "blastscore": 467, "perc_coverage": 100.0, "start": 2456433, "annotation": "4'-phosphopantetheinyl_transferase", "strand": "-", "evalue": 1.2e-129, "name": "IAW_RS12535", "locus_tag": "WP_033668848.1", "end": 2457137}], ["input|c1|36557-51440|-|ctg12_36|", 18, {"perc_ident": 99, "genecluster": "NZ_KB976107_c6", "blastscore": 9876, "perc_coverage": 100.0, "start": 2457500, "annotation": "non-ribosomal_peptide_synthetase", "strand": "-", "evalue": 0.0, "name": "IAW_RS12540", "locus_tag": "WP_016077707.1", "end": 2472382}], ["input|c1|36557-51440|-|ctg12_36|", 18, {"perc_ident": 51, "genecluster": "NZ_KB976107_c6", "blastscore": 2044, "perc_coverage": 42.177419354838705, "start": 2472379, "annotation": "non-ribosomal_peptide_synthetase", "strand": "-", "evalue": 0.0, "name": "IAW_RS12545", "locus_tag": "WP_016077708.1", "end": 2478849}], ["input|c1|51436-57913|-|ctg12_37|", 19, {"perc_ident": 100, "genecluster": "NZ_KB976107_c6", "blastscore": 4280, "perc_coverage": 100.0, "start": 2472379, "annotation": "non-ribosomal_peptide_synthetase", "strand": "-", "evalue": 0.0, "name": "IAW_RS12545", "locus_tag": "WP_016077708.1", "end": 2478849}], ["input|c1|51436-57913|-|ctg12_37|", 19, {"perc_ident": 51, "genecluster": "NZ_KB976107_c6", "blastscore": 2001, "perc_coverage": 97.03429101019464, "start": 2457500, "annotation": "non-ribosomal_peptide_synthetase", "strand": "-", "evalue": 0.0, "name": "IAW_RS12540", "locus_tag": "WP_016077707.1", "end": 2472382}], ["input|c1|57915-62472|-|ctg12_38|", 20, {"perc_ident": 100, "genecluster": "NZ_KB976107_c6", "blastscore": 3048, "perc_coverage": 100.0, "start": 2478852, "annotation": "non-ribosomal_peptide_synthetase", "strand": "-", "evalue": 0.0, "name": "IAW_RS12550", "locus_tag": "WP_000180454.1", "end": 2483408}], ["input|c1|57915-62472|-|ctg12_38|", 20, {"perc_ident": 46, "genecluster": "NZ_KB976107_c6", "blastscore": 1220, "perc_coverage": 101.18577075098814, "start": 2457500, "annotation": "non-ribosomal_peptide_synthetase", "strand": "-", "evalue": 0.0, "name": "IAW_RS12540", "locus_tag": "WP_016077707.1", "end": 2472382}], ["input|c1|57915-62472|-|ctg12_38|", 20, {"perc_ident": 32, "genecluster": "NZ_KB976107_c6", "blastscore": 675, "perc_coverage": 96.24505928853755, "start": 2472379, "annotation": "non-ribosomal_peptide_synthetase", "strand": "-", "evalue": 2e-191, "name": "IAW_RS12545", "locus_tag": "WP_016077708.1", "end": 2478849}], ["input|c1|62485-63739|-|ctg12_39|", 21, {"perc_ident": 100, "genecluster": "NZ_KB976107_c6", "blastscore": 798, "perc_coverage": 100.0, "start": 2483422, "annotation": "MFS_transporter", "strand": "-", "evalue": 3.2e-229, "name": "IAW_RS12555", "locus_tag": "WP_000858612.1", "end": 2484675}], ["input|c1|64807-65398|-|ctg12_40|", 22, {"perc_ident": 100, "genecluster": "NZ_KB976107_c6", "blastscore": 401, "perc_coverage": 100.0, "start": 2485743, "annotation": "SGNH/GDSL_hydrolase_family_protein", "strand": "-", "evalue": 5.4e-110, "name": "IAW_RS12560", "locus_tag": "WP_003263424.1", "end": 2486375}], ["input|c1|65600-66710|-|ctg12_41|", 23, {"perc_ident": 100, "genecluster": "NZ_KB976107_c6", "blastscore": 716, "perc_coverage": 100.0, "start": 2486536, "annotation": "acyltransferase", "strand": "-", "evalue": 1.9e-204, "name": "IAW_RS12565", "locus_tag": "WP_080117657.1", "end": 2487684}], ["input|c1|67206-68520|-|ctg12_42|", 24, {"perc_ident": 100, "genecluster": "NZ_KB976107_c6", "blastscore": 856, "perc_coverage": 100.0, "start": 2488142, "annotation": "D-alanyl-D-alanine_carboxypeptidase", "strand": "-", "evalue": 1.8e-246, "name": "IAW_RS12570", "locus_tag": "WP_000677655.1", "end": 2489455}], ["input|c1|69002-69662|-|ctg12_43|", 25, {"perc_ident": 100, "genecluster": "NZ_KB976107_c6", "blastscore": 464, "perc_coverage": 100.0, "start": 2489938, "annotation": "antibiotic_acetyltransferase", "strand": "-", "evalue": 5.8e-129, "name": "IAW_RS12575", "locus_tag": "WP_000682536.1", "end": 2490597}], ["input|c1|69914-70673|-|ctg12_44|", 26, {"perc_ident": 100, "genecluster": "NZ_KB976107_c6", "blastscore": 467, "perc_coverage": 100.0, "start": 2490850, "annotation": "hypothetical_protein", "strand": "-", "evalue": 1e-129, "name": "IAW_RS12580", "locus_tag": "WP_016077710.1", "end": 2491608}], ["input|c1|70740-71991|-|ctg12_45|", 27, {"perc_ident": 100, "genecluster": "NZ_KB976107_c6", "blastscore": 848, "perc_coverage": 100.0, "start": 2491676, "annotation": "hypothetical_protein", "strand": "-", "evalue": 3.5e-244, "name": "IAW_RS12585", "locus_tag": "WP_001032355.1", "end": 2492926}], ["input|c1|72602-72881|-|ctg12_46|", 28, {"perc_ident": 100, "genecluster": "NZ_KB976107_c6", "blastscore": 177, "perc_coverage": 100.0, "start": 2493538, "annotation": "AbrB/MazE/SpoVT_family_DNA-binding_domain-containing_protein", "strand": "-", "evalue": 5.9e-43, "name": "IAW_RS12590", "locus_tag": "WP_000842214.1", "end": 2493816}], ["input|c1|73021-73900|-|ctg12_47|", 29, {"perc_ident": 100, "genecluster": "NZ_KB976107_c6", "blastscore": 562, "perc_coverage": 100.0, "start": 2493957, "annotation": "XRE_family_transcriptional_regulator", "strand": "-", "evalue": 2.1e-158, "name": "IAW_RS12595", "locus_tag": "WP_000397974.1", "end": 2494835}], ["input|c1|74277-74529|+|ctg12_48|", 30, {"perc_ident": 100, "genecluster": "NZ_KB976107_c6", "blastscore": 169, "perc_coverage": 100.0, "start": 2495213, "annotation": "DNA-binding_response_regulator", "strand": "+", "evalue": 1.9e-40, "name": "IAW_RS12600", "locus_tag": "WP_000821942.1", "end": 2495464}], ["input|c1|74669-75275|-|ctg12_49|", 31, {"perc_ident": 100, "genecluster": "NZ_KB976107_c6", "blastscore": 385, "perc_coverage": 100.0, "start": 2495605, "annotation": "hypothetical_protein", "strand": "-", "evalue": 3.1e-105, "name": "IAW_RS12605", "locus_tag": "WP_000517276.1", "end": 2496210}], ["input|c1|75300-76110|-|ctg12_50|", 32, {"perc_ident": 100, "genecluster": "NZ_KB976107_c6", "blastscore": 565, "perc_coverage": 100.0, "start": 2496236, "annotation": "hypothetical_protein", "strand": "-", "evalue": 3.9e-159, "name": "IAW_RS12610", "locus_tag": "WP_016077711.1", "end": 2497045}], ["input|c1|76422-77892|-|ctg12_51|", 33, {"perc_ident": 100, "genecluster": "NZ_KB976107_c6", "blastscore": 966, "perc_coverage": 100.0, "start": 2497358, "annotation": "aminoacyl-histidine_dipeptidase", "strand": "-", "evalue": 1.4e-279, "name": "IAW_RS12615", "locus_tag": "WP_000287540.1", "end": 2498827}], ["input|c1|78103-78493|+|ctg12_52|", 34, {"perc_ident": 100, "genecluster": "NZ_KB976107_c6", "blastscore": 255, "perc_coverage": 100.0, "start": 2499039, "annotation": "DUF1093_domain-containing_protein", "strand": "+", "evalue": 3.1e-66, "name": "IAW_RS12620", "locus_tag": "WP_000712655.1", "end": 2499428}], ["input|c1|78511-78688|-|ctg12_53|", 35, {"perc_ident": 100, "genecluster": "NZ_KB976107_c6", "blastscore": 109, "perc_coverage": 100.0, "start": 2499447, "annotation": "stage_II_sporulation_protein_SB", "strand": "-", "evalue": 1.3e-22, "name": "IAW_RS12625", "locus_tag": "WP_000852629.1", "end": 2499623}], ["input|c1|78760-78889|-|ctg12_54|", 36, {"perc_ident": 100, "genecluster": "NZ_KB976107_c6", "blastscore": 82, "perc_coverage": 100.0, "start": 2499696, "annotation": "hypothetical_protein", "strand": "-", "evalue": 9.1e-15, "name": "IAW_RS12630", "locus_tag": "WP_003307037.1", "end": 2499833}], ["input|c1|79001-79739|-|ctg12_55|", 37, {"perc_ident": 100, "genecluster": "NZ_KB976107_c6", "blastscore": 477, "perc_coverage": 100.0, "start": 2499937, "annotation": "stage_II_sporulation_protein_SB", "strand": "-", "evalue": 1.3e-132, "name": "IAW_RS12635", "locus_tag": "WP_000624981.1", "end": 2500674}], ["input|c1|79979-80717|-|ctg12_56|", 38, {"perc_ident": 100, "genecluster": "NZ_KB976107_c6", "blastscore": 507, "perc_coverage": 100.0, "start": 2500913, "annotation": "2,3-bisphosphoglycerate-dependent_phosphoglycerate_mutase", "strand": "-", "evalue": 1.1e-141, "name": "IAW_RS12640", "locus_tag": "WP_000594159.1", "end": 2501650}], ["input|c1|80882-81365|-|ctg12_57|", 39, {"perc_ident": 100, "genecluster": "NZ_KB976107_c6", "blastscore": 321, "perc_coverage": 100.0, "start": 2501816, "annotation": "MarR_family_transcriptional_regulator", "strand": "-", "evalue": 7.6e-86, "name": "IAW_RS12645", "locus_tag": "WP_000191905.1", "end": 2502298}]], "synteny_score": 35, "hits": 40, "core_gene_hits": 3, "core_bonus": 3, "blast_score": 40589.0}], [{"accession": "NZ_CP010577", "proteins": ["WP_000191905.1", "WP_000594159.1", "WP_079246282.1", "WP_000624981.1", "WP_003307037.1", "WP_000852629.1", "WP_000712655.1", "WP_000287540.1", "WP_016077711.1", "WP_000517276.1", "WP_000821942.1", "WP_000397974.1", "WP_000842214.1", "WP_001032355.1", "WP_042598004.1", "WP_000682536.1", "WP_000677655.1", "WP_080117657.1", "WP_003263424.1", "WP_000858612.1", "WP_044797957.1", "WP_016077708.1", "WP_044797958.1", "WP_033668848.1", "WP_001172926.1", "WP_016077705.1", "WP_000272949.1", "WP_074625209.1", "WP_042598010.1", "WP_000592185.1", "WP_000240601.1", "WP_000627209.1", "WP_015945781.1", "WP_016077704.1", "WP_000711426.1", "WP_000514633.1", "WP_044797960.1", "WP_016077703.1", "WP_044797962.1", "WP_016077702.1", "WP_000259078.1", "WP_000229112.1", "WP_000690425.1"], "description": "Bacillus thuringiensis serovar morrisoni strain BGSC 4AA1, complete genome", "tags": ["SD98_RS12720", "SD98_RS12725", "SD98_RS32605", "SD98_RS12730", "SD98_RS12735", "SD98_RS12740", "SD98_RS12745", "SD98_RS12750", "SD98_RS12755", "SD98_RS12760", "SD98_RS12765", "SD98_RS12770", "SD98_RS12775", "SD98_RS12780", "SD98_RS12785", "SD98_RS12790", "SD98_RS12795", "SD98_RS12800", "SD98_RS12805", "SD98_RS12810", "SD98_RS12815", "SD98_RS12820", "SD98_RS12825", "SD98_RS12830", "SD98_RS12835", "SD98_RS12840", "SD98_RS12845", "SD98_RS32610", "SD98_RS12850", "SD98_RS12855", "SD98_RS12860", "SD98_RS12865", "SD98_RS12870", "SD98_RS12875", "SD98_RS32615", "SD98_RS12880", "SD98_RS12885", "SD98_RS12890", "SD98_RS12895", "SD98_RS12900", "SD98_RS12905", "SD98_RS12910", "SD98_RS12915"], "cluster_type": "nrps", "cluster_label": "c6"}, {"pairings": [["input|c1|17502-18426|-|ctg12_17|", 0, {"perc_ident": 100, "genecluster": "NZ_CP010577_c6", "blastscore": 602, "perc_coverage": 100.0, "start": 2486007, "annotation": "NAD-dependent_dehydratase", "strand": "+", "evalue": 1.9e-170, "name": "SD98_RS12915", "locus_tag": "WP_000690425.1", "end": 2486930}], ["input|c1|18432-19590|-|ctg12_18|", 1, {"perc_ident": 100, "genecluster": "NZ_CP010577_c6", "blastscore": 778, "perc_coverage": 100.0, "start": 2484843, "annotation": "DegT/DnrJ/EryC1/StrS_family_aminotransferase", "strand": "+", "evalue": 4.2e-223, "name": "SD98_RS12910", "locus_tag": "WP_000229112.1", "end": 2486000}], ["input|c1|19598-20927|-|ctg12_19|", 2, {"perc_ident": 100, "genecluster": "NZ_CP010577_c6", "blastscore": 888, "perc_coverage": 100.0, "start": 2483506, "annotation": "nucleotide_sugar_dehydrogenase", "strand": "+", "evalue": 2.5e-256, "name": "SD98_RS12905", "locus_tag": "WP_000259078.1", "end": 2484834}], ["input|c1|21638-22115|-|ctg12_20|", 3, {"perc_ident": 99, "genecluster": "NZ_CP010577_c6", "blastscore": 311, "perc_coverage": 100.0, "start": 2482318, "annotation": "N-acetyltransferase", "strand": "+", "evalue": 4.5e-83, "name": "SD98_RS12900", "locus_tag": "WP_016077702.1", "end": 2482794}], ["input|c1|22324-22714|-|ctg12_21|", 4, {"perc_ident": 99, "genecluster": "NZ_CP010577_c6", "blastscore": 162, "perc_coverage": 100.0, "start": 2481719, "annotation": "hypothetical_protein", "strand": "+", "evalue": 3.6e-38, "name": "SD98_RS12895", "locus_tag": "WP_044797962.1", "end": 2482108}], ["input|c1|23178-23685|-|ctg12_22|", 5, {"perc_ident": 99, "genecluster": "NZ_CP010577_c6", "blastscore": 357, "perc_coverage": 100.0, "start": 2480748, "annotation": "N-acetyltransferase", "strand": "+", "evalue": 7.6e-97, "name": "SD98_RS12890", "locus_tag": "WP_016077703.1", "end": 2481254}], ["input|c1|24002-24650|-|ctg12_23|", 6, {"perc_ident": 100, "genecluster": "NZ_CP010577_c6", "blastscore": 424, "perc_coverage": 100.0, "start": 2479795, "annotation": "antigen", "strand": "+", "evalue": 8.5e-117, "name": "SD98_RS12885", "locus_tag": "WP_044797960.1", "end": 2480442}], ["input|c1|26029-26974|+|ctg12_24|", 7, {"perc_ident": 98, "genecluster": "NZ_CP010577_c6", "blastscore": 582, "perc_coverage": 100.0, "start": 2477471, "annotation": "class_A_beta-lactamase", "strand": "-", "evalue": 2.1e-164, "name": "SD98_RS12875", "locus_tag": "WP_016077704.1", "end": 2478415}], ["input|c1|27091-27646|-|ctg12_25|", 8, {"perc_ident": 100, "genecluster": "NZ_CP010577_c6", "blastscore": 398, "perc_coverage": 100.0, "start": 2476745, "annotation": "2'-5'_RNA_ligase", "strand": "+", "evalue": 4.3e-109, "name": "SD98_RS12870", "locus_tag": "WP_015945781.1", "end": 2477353}], ["input|c1|27735-27843|-|ctg12_26|", 9, {"perc_ident": 100, "genecluster": "NZ_CP010577_c6", "blastscore": 79, "perc_coverage": 100.0, "start": 2476578, "annotation": "hypothetical_protein", "strand": "+", "evalue": 8.4e-14, "name": "SD98_RS12865", "locus_tag": "WP_000627209.1", "end": 2476709}], ["input|c1|27888-28218|-|ctg12_27|", 10, {"perc_ident": 100, "genecluster": "NZ_CP010577_c6", "blastscore": 240, "perc_coverage": 100.0, "start": 2476227, "annotation": "hypothetical_protein", "strand": "+", "evalue": 6.8e-62, "name": "SD98_RS12860", "locus_tag": "WP_000240601.1", "end": 2476556}], ["input|c1|29687-30098|-|ctg12_29|", 11, {"perc_ident": 100, "genecluster": "NZ_CP010577_c6", "blastscore": 272, "perc_coverage": 100.0, "start": 2474347, "annotation": "hypothetical_protein", "strand": "+", "evalue": 2e-71, "name": "SD98_RS12855", "locus_tag": "WP_000592185.1", "end": 2474757}], ["input|c1|30425-32387|-|ctg12_30|", 12, {"perc_ident": 100, "genecluster": "NZ_CP010577_c6", "blastscore": 1305, "perc_coverage": 100.0, "start": 2472026, "annotation": "chitin-binding_protein", "strand": "+", "evalue": 0.0, "name": "SD98_RS12850", "locus_tag": "WP_042598010.1", "end": 2473987}], ["input|c1|32622-32865|+|ctg12_31|", 13, {"perc_ident": 100, "genecluster": "NZ_CP010577_c6", "blastscore": 149, "perc_coverage": 100.0, "start": 2471548, "annotation": "hypothetical_protein", "strand": "-", "evalue": 1.2e-34, "name": "SD98_RS32610", "locus_tag": "WP_074625209.1", "end": 2471790}], ["input|c1|32885-33371|-|ctg12_32|", 14, {"perc_ident": 100, "genecluster": "NZ_CP010577_c6", "blastscore": 320, "perc_coverage": 100.0, "start": 2471042, "annotation": "DUF4879_domain-containing_protein", "strand": "+", "evalue": 9.9e-86, "name": "SD98_RS12845", "locus_tag": "WP_000272949.1", "end": 2471527}], ["input|c1|33630-34395|-|ctg12_33|", 15, {"perc_ident": 99, "genecluster": "NZ_CP010577_c6", "blastscore": 489, "perc_coverage": 100.0, "start": 2470018, "annotation": "SDR_family_oxidoreductase", "strand": "+", "evalue": 2.5e-136, "name": "SD98_RS12840", "locus_tag": "WP_016077705.1", "end": 2470782}], ["input|c1|34781-35504|-|ctg12_34|", 16, {"perc_ident": 100, "genecluster": "NZ_CP010577_c6", "blastscore": 492, "perc_coverage": 100.0, "start": 2468909, "annotation": "thioesterase", "strand": "+", "evalue": 2.2e-137, "name": "SD98_RS12835", "locus_tag": "WP_001172926.1", "end": 2469631}], ["input|c1|35490-36195|-|ctg12_35|", 17, {"perc_ident": 99, "genecluster": "NZ_CP010577_c6", "blastscore": 467, "perc_coverage": 100.0, "start": 2468218, "annotation": "4'-phosphopantetheinyl_transferase", "strand": "+", "evalue": 1.2e-129, "name": "SD98_RS12830", "locus_tag": "WP_033668848.1", "end": 2468922}], ["input|c1|36557-51440|-|ctg12_36|", 18, {"perc_ident": 99, "genecluster": "NZ_CP010577_c6", "blastscore": 9874, "perc_coverage": 100.0, "start": 2452973, "annotation": "non-ribosomal_peptide_synthetase", "strand": "+", "evalue": 0.0, "name": "SD98_RS12825", "locus_tag": "WP_044797958.1", "end": 2467855}], ["input|c1|36557-51440|-|ctg12_36|", 18, {"perc_ident": 51, "genecluster": "NZ_CP010577_c6", "blastscore": 2044, "perc_coverage": 42.177419354838705, "start": 2446506, "annotation": "non-ribosomal_peptide_synthetase", "strand": "+", "evalue": 0.0, "name": "SD98_RS12820", "locus_tag": "WP_016077708.1", "end": 2452976}], ["input|c1|51436-57913|-|ctg12_37|", 19, {"perc_ident": 100, "genecluster": "NZ_CP010577_c6", "blastscore": 4280, "perc_coverage": 100.0, "start": 2446506, "annotation": "non-ribosomal_peptide_synthetase", "strand": "+", "evalue": 0.0, "name": "SD98_RS12820", "locus_tag": "WP_016077708.1", "end": 2452976}], ["input|c1|51436-57913|-|ctg12_37|", 19, {"perc_ident": 51, "genecluster": "NZ_CP010577_c6", "blastscore": 2001, "perc_coverage": 97.03429101019464, "start": 2452973, "annotation": "non-ribosomal_peptide_synthetase", "strand": "+", "evalue": 0.0, "name": "SD98_RS12825", "locus_tag": "WP_044797958.1", "end": 2467855}], ["input|c1|57915-62472|-|ctg12_38|", 20, {"perc_ident": 100, "genecluster": "NZ_CP010577_c6", "blastscore": 3045, "perc_coverage": 100.0, "start": 2441947, "annotation": "non-ribosomal_peptide_synthetase", "strand": "+", "evalue": 0.0, "name": "SD98_RS12815", "locus_tag": "WP_044797957.1", "end": 2446503}], ["input|c1|57915-62472|-|ctg12_38|", 20, {"perc_ident": 46, "genecluster": "NZ_CP010577_c6", "blastscore": 1220, "perc_coverage": 101.18577075098814, "start": 2452973, "annotation": "non-ribosomal_peptide_synthetase", "strand": "+", "evalue": 0.0, "name": "SD98_RS12825", "locus_tag": "WP_044797958.1", "end": 2467855}], ["input|c1|57915-62472|-|ctg12_38|", 20, {"perc_ident": 32, "genecluster": "NZ_CP010577_c6", "blastscore": 675, "perc_coverage": 96.24505928853755, "start": 2446506, "annotation": "non-ribosomal_peptide_synthetase", "strand": "+", "evalue": 2e-191, "name": "SD98_RS12820", "locus_tag": "WP_016077708.1", "end": 2452976}], ["input|c1|62485-63739|-|ctg12_39|", 21, {"perc_ident": 100, "genecluster": "NZ_CP010577_c6", "blastscore": 798, "perc_coverage": 100.0, "start": 2440680, "annotation": "MFS_transporter", "strand": "+", "evalue": 3.2e-229, "name": "SD98_RS12810", "locus_tag": "WP_000858612.1", "end": 2441933}], ["input|c1|64807-65398|-|ctg12_40|", 22, {"perc_ident": 100, "genecluster": "NZ_CP010577_c6", "blastscore": 401, "perc_coverage": 100.0, "start": 2438980, "annotation": "SGNH/GDSL_hydrolase_family_protein", "strand": "+", "evalue": 5.4e-110, "name": "SD98_RS12805", "locus_tag": "WP_003263424.1", "end": 2439612}], ["input|c1|65600-66710|-|ctg12_41|", 23, {"perc_ident": 100, "genecluster": "NZ_CP010577_c6", "blastscore": 716, "perc_coverage": 100.0, "start": 2437671, "annotation": "acyltransferase", "strand": "+", "evalue": 1.9e-204, "name": "SD98_RS12800", "locus_tag": "WP_080117657.1", "end": 2438819}], ["input|c1|67206-68520|-|ctg12_42|", 24, {"perc_ident": 100, "genecluster": "NZ_CP010577_c6", "blastscore": 856, "perc_coverage": 100.0, "start": 2435900, "annotation": "D-alanyl-D-alanine_carboxypeptidase", "strand": "+", "evalue": 1.8e-246, "name": "SD98_RS12795", "locus_tag": "WP_000677655.1", "end": 2437213}], ["input|c1|69002-69662|-|ctg12_43|", 25, {"perc_ident": 100, "genecluster": "NZ_CP010577_c6", "blastscore": 464, "perc_coverage": 100.0, "start": 2434758, "annotation": "antibiotic_acetyltransferase", "strand": "+", "evalue": 5.8e-129, "name": "SD98_RS12790", "locus_tag": "WP_000682536.1", "end": 2435417}], ["input|c1|69914-70673|-|ctg12_44|", 26, {"perc_ident": 100, "genecluster": "NZ_CP010577_c6", "blastscore": 468, "perc_coverage": 100.0, "start": 2433747, "annotation": "hypothetical_protein", "strand": "+", "evalue": 3.5e-130, "name": "SD98_RS12785", "locus_tag": "WP_042598004.1", "end": 2434505}], ["input|c1|70740-71991|-|ctg12_45|", 27, {"perc_ident": 100, "genecluster": "NZ_CP010577_c6", "blastscore": 848, "perc_coverage": 100.0, "start": 2432429, "annotation": "hypothetical_protein", "strand": "+", "evalue": 3.5e-244, "name": "SD98_RS12780", "locus_tag": "WP_001032355.1", "end": 2433679}], ["input|c1|72602-72881|-|ctg12_46|", 28, {"perc_ident": 100, "genecluster": "NZ_CP010577_c6", "blastscore": 177, "perc_coverage": 100.0, "start": 2431539, "annotation": "AbrB/MazE/SpoVT_family_DNA-binding_domain-containing_protein", "strand": "+", "evalue": 5.9e-43, "name": "SD98_RS12775", "locus_tag": "WP_000842214.1", "end": 2431817}], ["input|c1|73021-73900|-|ctg12_47|", 29, {"perc_ident": 100, "genecluster": "NZ_CP010577_c6", "blastscore": 562, "perc_coverage": 100.0, "start": 2430520, "annotation": "XRE_family_transcriptional_regulator", "strand": "+", "evalue": 2.1e-158, "name": "SD98_RS12770", "locus_tag": "WP_000397974.1", "end": 2431398}], ["input|c1|74277-74529|+|ctg12_48|", 30, {"perc_ident": 100, "genecluster": "NZ_CP010577_c6", "blastscore": 169, "perc_coverage": 100.0, "start": 2429891, "annotation": "DNA-binding_response_regulator", "strand": "-", "evalue": 1.9e-40, "name": "SD98_RS12765", "locus_tag": "WP_000821942.1", "end": 2430142}], ["input|c1|74669-75275|-|ctg12_49|", 31, {"perc_ident": 100, "genecluster": "NZ_CP010577_c6", "blastscore": 385, "perc_coverage": 100.0, "start": 2429145, "annotation": "hypothetical_protein", "strand": "+", "evalue": 3.1e-105, "name": "SD98_RS12760", "locus_tag": "WP_000517276.1", "end": 2429750}], ["input|c1|75300-76110|-|ctg12_50|", 32, {"perc_ident": 100, "genecluster": "NZ_CP010577_c6", "blastscore": 565, "perc_coverage": 100.0, "start": 2428310, "annotation": "hypothetical_protein", "strand": "+", "evalue": 3.9e-159, "name": "SD98_RS12755", "locus_tag": "WP_016077711.1", "end": 2429119}], ["input|c1|76422-77892|-|ctg12_51|", 33, {"perc_ident": 100, "genecluster": "NZ_CP010577_c6", "blastscore": 966, "perc_coverage": 100.0, "start": 2426528, "annotation": "aminoacyl-histidine_dipeptidase", "strand": "+", "evalue": 1.4e-279, "name": "SD98_RS12750", "locus_tag": "WP_000287540.1", "end": 2427997}], ["input|c1|78103-78493|+|ctg12_52|", 34, {"perc_ident": 100, "genecluster": "NZ_CP010577_c6", "blastscore": 255, "perc_coverage": 100.0, "start": 2425927, "annotation": "hypothetical_protein", "strand": "-", "evalue": 3.1e-66, "name": "SD98_RS12745", "locus_tag": "WP_000712655.1", "end": 2426316}], ["input|c1|78511-78688|-|ctg12_53|", 35, {"perc_ident": 100, "genecluster": "NZ_CP010577_c6", "blastscore": 109, "perc_coverage": 100.0, "start": 2425732, "annotation": "stage_II_sporulation_protein_SB", "strand": "+", "evalue": 1.3e-22, "name": "SD98_RS12740", "locus_tag": "WP_000852629.1", "end": 2425908}], ["input|c1|78760-78889|-|ctg12_54|", 36, {"perc_ident": 100, "genecluster": "NZ_CP010577_c6", "blastscore": 82, "perc_coverage": 100.0, "start": 2425522, "annotation": "hypothetical_protein", "strand": "+", "evalue": 9.1e-15, "name": "SD98_RS12735", "locus_tag": "WP_003307037.1", "end": 2425659}], ["input|c1|79001-79739|-|ctg12_55|", 37, {"perc_ident": 100, "genecluster": "NZ_CP010577_c6", "blastscore": 477, "perc_coverage": 100.0, "start": 2424681, "annotation": "stage_II_sporulation_protein_SB", "strand": "+", "evalue": 1.3e-132, "name": "SD98_RS12730", "locus_tag": "WP_000624981.1", "end": 2425418}], ["input|c1|79979-80717|-|ctg12_56|", 38, {"perc_ident": 100, "genecluster": "NZ_CP010577_c6", "blastscore": 507, "perc_coverage": 100.0, "start": 2423705, "annotation": "2,3-bisphosphoglycerate-dependent_phosphoglycerate_mutase", "strand": "+", "evalue": 1.1e-141, "name": "SD98_RS12725", "locus_tag": "WP_000594159.1", "end": 2424442}], ["input|c1|80882-81365|-|ctg12_57|", 39, {"perc_ident": 100, "genecluster": "NZ_CP010577_c6", "blastscore": 321, "perc_coverage": 100.0, "start": 2423057, "annotation": "MarR_family_transcriptional_regulator", "strand": "+", "evalue": 7.6e-86, "name": "SD98_RS12720", "locus_tag": "WP_000191905.1", "end": 2423539}]], "synteny_score": 35, "hits": 40, "core_gene_hits": 3, "core_bonus": 3, "blast_score": 40580.0}], [{"accession": "NC_018500", "proteins": ["WP_000690425.1", "WP_000229112.1", "WP_000259078.1", "WP_000422453.1", "WP_000287582.1", "WP_000470152.1", "WP_000655724.1", "WP_000514632.1", "WP_000711426.1", "WP_000289420.1", "WP_049816487.1", "WP_000627209.1", "WP_000240601.1", "WP_000592185.1", "WP_000477422.1", "WP_074625209.1", "WP_000272949.1", "WP_001037509.1", "WP_001172926.1", "WP_000701224.1", "WP_001255760.1", "BTG_RS07440", "WP_000180454.1", "WP_000858611.1", "WP_003263424.1", "WP_003282126.1", "WP_000677657.1", "WP_000682536.1", "WP_000347990.1", "WP_001032354.1", "WP_000842214.1", "WP_000397974.1", "WP_000821942.1", "WP_000527413.1", "WP_000678376.1", "WP_000287537.1", "WP_000712656.1", "WP_000852629.1", "WP_001999836.1", "WP_000624980.1", "WP_074047530.1", "WP_000594153.1", "WP_000191889.1", "BTG_RS07545"], "description": "Bacillus thuringiensis HD-771, complete genome", "tags": ["BTG_RS07345", "BTG_RS07350", "BTG_RS07355", "BTG_RS07360", "BTG_RS07365", "BTG_RS07370", "BTG_RS07375", "BTG_RS07380", "BTG_RS33595", "BTG_RS07385", "BTG_RS07390", "BTG_RS07395", "BTG_RS07400", "BTG_RS07405", "BTG_RS07410", "BTG_RS33600", "BTG_RS07415", "BTG_RS07420", "BTG_RS07425", "BTG_RS07430", "BTG_RS07435", "BTG_RS07440", "BTG_RS07445", "BTG_RS07450", "BTG_RS07455", "BTG_RS07460", "BTG_RS07465", "BTG_RS07470", "BTG_RS07475", "BTG_RS07480", "BTG_RS07485", "BTG_RS07490", "BTG_RS07495", "BTG_RS07500", "BTG_RS07505", "BTG_RS07510", "BTG_RS07515", "BTG_RS07520", "BTG_RS07525", "BTG_RS07530", "BTG_RS33605", "BTG_RS07535", "BTG_RS07540", "BTG_RS07545"], "cluster_type": "nrps", "cluster_label": "c6"}, {"pairings": [["input|c1|17502-18426|-|ctg12_17|", 0, {"perc_ident": 100, "genecluster": "NC_018500_c6", "blastscore": 602, "perc_coverage": 100.0, "start": 1468982, "annotation": "NAD-dependent_dehydratase", "strand": "-", "evalue": 1.9e-170, "name": "BTG_RS07345", "locus_tag": "WP_000690425.1", "end": 1469905}], ["input|c1|18432-19590|-|ctg12_18|", 1, {"perc_ident": 100, "genecluster": "NC_018500_c6", "blastscore": 778, "perc_coverage": 100.0, "start": 1469912, "annotation": "DegT/DnrJ/EryC1/StrS_family_aminotransferase", "strand": "-", "evalue": 4.2e-223, "name": "BTG_RS07350", "locus_tag": "WP_000229112.1", "end": 1471069}], ["input|c1|19598-20927|-|ctg12_19|", 2, {"perc_ident": 100, "genecluster": "NC_018500_c6", "blastscore": 888, "perc_coverage": 100.0, "start": 1471078, "annotation": "nucleotide_sugar_dehydrogenase", "strand": "-", "evalue": 2.5e-256, "name": "BTG_RS07355", "locus_tag": "WP_000259078.1", "end": 1472406}], ["input|c1|21638-22115|-|ctg12_20|", 3, {"perc_ident": 100, "genecluster": "NC_018500_c6", "blastscore": 314, "perc_coverage": 100.0, "start": 1473118, "annotation": "N-acetyltransferase", "strand": "-", "evalue": 5.3e-84, "name": "BTG_RS07360", "locus_tag": "WP_000422453.1", "end": 1473594}], ["input|c1|22324-22714|-|ctg12_21|", 4, {"perc_ident": 100, "genecluster": "NC_018500_c6", "blastscore": 163, "perc_coverage": 100.0, "start": 1473804, "annotation": "hypothetical_protein", "strand": "-", "evalue": 1.2e-38, "name": "BTG_RS07365", "locus_tag": "WP_000287582.1", "end": 1474193}], ["input|c1|23178-23685|-|ctg12_22|", 5, {"perc_ident": 100, "genecluster": "NC_018500_c6", "blastscore": 358, "perc_coverage": 100.0, "start": 1474658, "annotation": "N-acetyltransferase", "strand": "-", "evalue": 3.4e-97, "name": "BTG_RS07370", "locus_tag": "WP_000470152.1", "end": 1475164}], ["input|c1|24002-24650|-|ctg12_23|", 6, {"perc_ident": 100, "genecluster": "NC_018500_c6", "blastscore": 425, "perc_coverage": 100.0, "start": 1475474, "annotation": "hypothetical_protein", "strand": "-", "evalue": 5e-117, "name": "BTG_RS07375", "locus_tag": "WP_000655724.1", "end": 1476121}], ["input|c1|26029-26974|+|ctg12_24|", 7, {"perc_ident": 100, "genecluster": "NC_018500_c6", "blastscore": 582, "perc_coverage": 100.0, "start": 1477501, "annotation": "class_A_beta-lactamase", "strand": "+", "evalue": 2.1e-164, "name": "BTG_RS07385", "locus_tag": "WP_000289420.1", "end": 1478445}], ["input|c1|27091-27646|-|ctg12_25|", 8, {"perc_ident": 99, "genecluster": "NC_018500_c6", "blastscore": 389, "perc_coverage": 100.0, "start": 1478563, "annotation": "2'-5'_RNA_ligase", "strand": "-", "evalue": 2e-106, "name": "BTG_RS07390", "locus_tag": "WP_049816487.1", "end": 1479171}], ["input|c1|27735-27843|-|ctg12_26|", 9, {"perc_ident": 100, "genecluster": "NC_018500_c6", "blastscore": 79, "perc_coverage": 100.0, "start": 1479207, "annotation": "hypothetical_protein", "strand": "-", "evalue": 8.4e-14, "name": "BTG_RS07395", "locus_tag": "WP_000627209.1", "end": 1479338}], ["input|c1|27888-28218|-|ctg12_27|", 10, {"perc_ident": 100, "genecluster": "NC_018500_c6", "blastscore": 240, "perc_coverage": 100.0, "start": 1479360, "annotation": "hypothetical_protein", "strand": "-", "evalue": 6.8e-62, "name": "BTG_RS07400", "locus_tag": "WP_000240601.1", "end": 1479689}], ["input|c1|29687-30098|-|ctg12_29|", 11, {"perc_ident": 100, "genecluster": "NC_018500_c6", "blastscore": 272, "perc_coverage": 100.0, "start": 1481158, "annotation": "hypothetical_protein", "strand": "-", "evalue": 2e-71, "name": "BTG_RS07405", "locus_tag": "WP_000592185.1", "end": 1481568}], ["input|c1|30425-32387|-|ctg12_30|", 12, {"perc_ident": 100, "genecluster": "NC_018500_c6", "blastscore": 1307, "perc_coverage": 100.0, "start": 1481928, "annotation": "DUF3472_domain-containing_protein", "strand": "-", "evalue": 0.0, "name": "BTG_RS07410", "locus_tag": "WP_000477422.1", "end": 1483889}], ["input|c1|32622-32865|+|ctg12_31|", 13, {"perc_ident": 100, "genecluster": "NC_018500_c6", "blastscore": 149, "perc_coverage": 100.0, "start": 1484125, "annotation": "hypothetical_protein", "strand": "+", "evalue": 1.2e-34, "name": "BTG_RS33600", "locus_tag": "WP_074625209.1", "end": 1484367}], ["input|c1|32885-33371|-|ctg12_32|", 14, {"perc_ident": 100, "genecluster": "NC_018500_c6", "blastscore": 320, "perc_coverage": 100.0, "start": 1484388, "annotation": "DUF4879_domain-containing_protein", "strand": "-", "evalue": 9.9e-86, "name": "BTG_RS07415", "locus_tag": "WP_000272949.1", "end": 1484873}], ["input|c1|33630-34395|-|ctg12_33|", 15, {"perc_ident": 100, "genecluster": "NC_018500_c6", "blastscore": 493, "perc_coverage": 100.0, "start": 1485133, "annotation": "KR_domain-containing_protein", "strand": "-", "evalue": 1.3e-137, "name": "BTG_RS07420", "locus_tag": "WP_001037509.1", "end": 1485897}], ["input|c1|34781-35504|-|ctg12_34|", 16, {"perc_ident": 100, "genecluster": "NC_018500_c6", "blastscore": 492, "perc_coverage": 100.0, "start": 1486284, "annotation": "thioesterase", "strand": "-", "evalue": 2.2e-137, "name": "BTG_RS07425", "locus_tag": "WP_001172926.1", "end": 1487006}], ["input|c1|35490-36195|-|ctg12_35|", 17, {"perc_ident": 100, "genecluster": "NC_018500_c6", "blastscore": 468, "perc_coverage": 100.0, "start": 1486993, "annotation": "4'-phosphopantetheinyl_transferase", "strand": "-", "evalue": 4.3e-130, "name": "BTG_RS07430", "locus_tag": "WP_000701224.1", "end": 1487697}], ["input|c1|36557-51440|-|ctg12_36|", 18, {"perc_ident": 100, "genecluster": "NC_018500_c6", "blastscore": 9921, "perc_coverage": 100.0, "start": 1488060, "annotation": "non-ribosomal_peptide_synthetase", "strand": "-", "evalue": 0.0, "name": "BTG_RS07435", "locus_tag": "WP_001255760.1", "end": 1502942}], ["input|c1|36557-51440|-|ctg12_36|", 18, {"perc_ident": 52, "genecluster": "NC_018500_c6", "blastscore": 1628, "perc_coverage": 32.27822580645161, "start": 1502939, "annotation": "non-ribosomal_peptide_synthetase", "strand": "-", "evalue": 0.0, "name": "BTG_RS07440", "locus_tag": "BTG_RS07440", "end": 1509409}], ["input|c1|51436-57913|-|ctg12_37|", 19, {"perc_ident": 100, "genecluster": "NC_018500_c6", "blastscore": 3211, "perc_coverage": 74.65245597775719, "start": 1502939, "annotation": "non-ribosomal_peptide_synthetase", "strand": "-", "evalue": 0.0, "name": "BTG_RS07440", "locus_tag": "BTG_RS07440", "end": 1509409}], ["input|c1|51436-57913|-|ctg12_37|", 19, {"perc_ident": 51, "genecluster": "NC_018500_c6", "blastscore": 2008, "perc_coverage": 97.12696941612604, "start": 1488060, "annotation": "non-ribosomal_peptide_synthetase", "strand": "-", "evalue": 0.0, "name": "BTG_RS07435", "locus_tag": "WP_001255760.1", "end": 1502942}], ["input|c1|57915-62472|-|ctg12_38|", 20, {"perc_ident": 100, "genecluster": "NC_018500_c6", "blastscore": 3048, "perc_coverage": 100.0, "start": 1509412, "annotation": "non-ribosomal_peptide_synthetase", "strand": "-", "evalue": 0.0, "name": "BTG_RS07445", "locus_tag": "WP_000180454.1", "end": 1513968}], ["input|c1|57915-62472|-|ctg12_38|", 20, {"perc_ident": 46, "genecluster": "NC_018500_c6", "blastscore": 1218, "perc_coverage": 101.18577075098814, "start": 1488060, "annotation": "non-ribosomal_peptide_synthetase", "strand": "-", "evalue": 0.0, "name": "BTG_RS07435", "locus_tag": "WP_001255760.1", "end": 1502942}], ["input|c1|57915-62472|-|ctg12_38|", 20, {"perc_ident": 32, "genecluster": "NC_018500_c6", "blastscore": 674, "perc_coverage": 96.24505928853755, "start": 1502939, "annotation": "non-ribosomal_peptide_synthetase", "strand": "-", "evalue": 3.3e-191, "name": "BTG_RS07440", "locus_tag": "BTG_RS07440", "end": 1509409}], ["input|c1|62485-63739|-|ctg12_39|", 21, {"perc_ident": 100, "genecluster": "NC_018500_c6", "blastscore": 793, "perc_coverage": 100.0, "start": 1513982, "annotation": "MFS_transporter", "strand": "-", "evalue": 1.4e-227, "name": "BTG_RS07450", "locus_tag": "WP_000858611.1", "end": 1515235}], ["input|c1|64807-65398|-|ctg12_40|", 22, {"perc_ident": 100, "genecluster": "NC_018500_c6", "blastscore": 401, "perc_coverage": 100.0, "start": 1516305, "annotation": "SGNH/GDSL_hydrolase_family_protein", "strand": "-", "evalue": 5.4e-110, "name": "BTG_RS07455", "locus_tag": "WP_003263424.1", "end": 1516937}], ["input|c1|65600-66710|-|ctg12_41|", 23, {"perc_ident": 100, "genecluster": "NC_018500_c6", "blastscore": 717, "perc_coverage": 100.0, "start": 1517035, "annotation": "acyltransferase", "strand": "-", "evalue": 1.1e-204, "name": "BTG_RS07460", "locus_tag": "WP_003282126.1", "end": 1518183}], ["input|c1|67206-68520|-|ctg12_42|", 24, {"perc_ident": 100, "genecluster": "NC_018500_c6", "blastscore": 854, "perc_coverage": 100.0, "start": 1518641, "annotation": "D-alanyl-D-alanine_carboxypeptidase", "strand": "-", "evalue": 5.2e-246, "name": "BTG_RS07465", "locus_tag": "WP_000677657.1", "end": 1519954}], ["input|c1|69002-69662|-|ctg12_43|", 25, {"perc_ident": 100, "genecluster": "NC_018500_c6", "blastscore": 464, "perc_coverage": 100.0, "start": 1520437, "annotation": "antibiotic_acetyltransferase", "strand": "-", "evalue": 5.8e-129, "name": "BTG_RS07470", "locus_tag": "WP_000682536.1", "end": 1521096}], ["input|c1|69914-70673|-|ctg12_44|", 26, {"perc_ident": 99, "genecluster": "NC_018500_c6", "blastscore": 464, "perc_coverage": 100.0, "start": 1521349, "annotation": "membrane_protein", "strand": "-", "evalue": 8.7e-129, "name": "BTG_RS07475", "locus_tag": "WP_000347990.1", "end": 1522107}], ["input|c1|70740-71991|-|ctg12_45|", 27, {"perc_ident": 100, "genecluster": "NC_018500_c6", "blastscore": 847, "perc_coverage": 100.0, "start": 1522175, "annotation": "hypothetical_protein", "strand": "-", "evalue": 7.9e-244, "name": "BTG_RS07480", "locus_tag": "WP_001032354.1", "end": 1523425}], ["input|c1|72602-72881|-|ctg12_46|", 28, {"perc_ident": 100, "genecluster": "NC_018500_c6", "blastscore": 177, "perc_coverage": 100.0, "start": 1524037, "annotation": "AbrB/MazE/SpoVT_family_DNA-binding_domain-containing_protein", "strand": "-", "evalue": 5.9e-43, "name": "BTG_RS07485", "locus_tag": "WP_000842214.1", "end": 1524315}], ["input|c1|73021-73900|-|ctg12_47|", 29, {"perc_ident": 100, "genecluster": "NC_018500_c6", "blastscore": 562, "perc_coverage": 100.0, "start": 1524456, "annotation": "XRE_family_transcriptional_regulator", "strand": "-", "evalue": 2.1e-158, "name": "BTG_RS07490", "locus_tag": "WP_000397974.1", "end": 1525334}], ["input|c1|74277-74529|+|ctg12_48|", 30, {"perc_ident": 100, "genecluster": "NC_018500_c6", "blastscore": 169, "perc_coverage": 100.0, "start": 1525712, "annotation": "DNA-binding_response_regulator", "strand": "+", "evalue": 1.9e-40, "name": "BTG_RS07495", "locus_tag": "WP_000821942.1", "end": 1525963}], ["input|c1|74669-75275|-|ctg12_49|", 31, {"perc_ident": 98, "genecluster": "NC_018500_c6", "blastscore": 376, "perc_coverage": 100.0, "start": 1526104, "annotation": "hypothetical_protein", "strand": "-", "evalue": 1.5e-102, "name": "BTG_RS07500", "locus_tag": "WP_000527413.1", "end": 1526709}], ["input|c1|75300-76110|-|ctg12_50|", 32, {"perc_ident": 99, "genecluster": "NC_018500_c6", "blastscore": 557, "perc_coverage": 100.0, "start": 1526735, "annotation": "hypothetical_protein", "strand": "-", "evalue": 6.2e-157, "name": "BTG_RS07505", "locus_tag": "WP_000678376.1", "end": 1527544}], ["input|c1|76422-77892|-|ctg12_51|", 33, {"perc_ident": 100, "genecluster": "NC_018500_c6", "blastscore": 963, "perc_coverage": 100.0, "start": 1527857, "annotation": "aminoacyl-histidine_dipeptidase", "strand": "-", "evalue": 6.8e-279, "name": "BTG_RS07510", "locus_tag": "WP_000287537.1", "end": 1529326}], ["input|c1|78103-78493|+|ctg12_52|", 34, {"perc_ident": 95, "genecluster": "NC_018500_c6", "blastscore": 245, "perc_coverage": 100.0, "start": 1529538, "annotation": "DUF1093_domain-containing_protein", "strand": "+", "evalue": 2.5e-63, "name": "BTG_RS07515", "locus_tag": "WP_000712656.1", "end": 1529927}], ["input|c1|78511-78688|-|ctg12_53|", 35, {"perc_ident": 100, "genecluster": "NC_018500_c6", "blastscore": 109, "perc_coverage": 100.0, "start": 1529947, "annotation": "stage_II_sporulation_protein_SB", "strand": "-", "evalue": 1.3e-22, "name": "BTG_RS07520", "locus_tag": "WP_000852629.1", "end": 1530123}], ["input|c1|78760-78889|-|ctg12_54|", 36, {"perc_ident": 98, "genecluster": "NC_018500_c6", "blastscore": 81, "perc_coverage": 100.0, "start": 1530196, "annotation": "hypothetical_protein", "strand": "-", "evalue": 2.6e-14, "name": "BTG_RS07525", "locus_tag": "WP_001999836.1", "end": 1530333}], ["input|c1|79001-79739|-|ctg12_55|", 37, {"perc_ident": 100, "genecluster": "NC_018500_c6", "blastscore": 475, "perc_coverage": 100.0, "start": 1530437, "annotation": "stage_II_sporulation_protein_SB", "strand": "-", "evalue": 3.7e-132, "name": "BTG_RS07530", "locus_tag": "WP_000624980.1", "end": 1531174}], ["input|c1|79979-80717|-|ctg12_56|", 38, {"perc_ident": 98, "genecluster": "NC_018500_c6", "blastscore": 498, "perc_coverage": 100.0, "start": 1531413, "annotation": "2,3-bisphosphoglycerate-dependent_phosphoglycerate_mutase", "strand": "-", "evalue": 3.1e-139, "name": "BTG_RS07535", "locus_tag": "WP_000594153.1", "end": 1532150}], ["input|c1|80882-81365|-|ctg12_57|", 39, {"perc_ident": 97, "genecluster": "NC_018500_c6", "blastscore": 313, "perc_coverage": 100.0, "start": 1532317, "annotation": "MarR_family_transcriptional_regulator", "strand": "-", "evalue": 1.2e-83, "name": "BTG_RS07540", "locus_tag": "WP_000191889.1", "end": 1532799}]], "synteny_score": 35, "hits": 40, "core_gene_hits": 3, "core_bonus": 3, "blast_score": 39092.0}], [{"accession": "NZ_FNYB01000003", "proteins": ["WP_000449977.1", "WP_000690425.1", "WP_000229112.1", "WP_000259078.1", "WP_000422453.1", "WP_000287582.1", "WP_000470152.1", "WP_000655722.1", "WP_000514632.1", "WP_000711426.1", "WP_000289420.1", "WP_015945781.1", "WP_000627209.1", "WP_000240601.1", "WP_000592185.1", "WP_074789514.1", "WP_074625209.1", "WP_000272949.1", "WP_001037509.1", "WP_001172926.1", "WP_000701224.1", "WP_074789517.1", "WP_074789520.1", "WP_000180454.1", "WP_000858612.1", "WP_003263424.1", "WP_003282126.1", "WP_074789522.1", "WP_000682536.1", "WP_042598004.1", "WP_001032355.1", "WP_000842214.1", "WP_000397978.1", "WP_000821942.1", "WP_074789525.1", "WP_074789528.1", "WP_074789531.1", "WP_000713872.1", "WP_000852629.1", "WP_001999836.1", "WP_000624982.1", "WP_074047530.1", "WP_000594153.1", "WP_000191889.1"], "description": "Bacillus thuringiensis strain DAR 81934, whole genome shotgun sequence", "tags": ["BMZ34_RS07505", "BMZ34_RS07510", "BMZ34_RS07515", "BMZ34_RS07520", "BMZ34_RS07525", "BMZ34_RS07530", "BMZ34_RS07535", "BMZ34_RS07540", "BMZ34_RS07545", "BMZ34_RS30060", "BMZ34_RS07550", "BMZ34_RS07555", "BMZ34_RS07560", "BMZ34_RS07565", "BMZ34_RS07575", "BMZ34_RS07580", "BMZ34_RS07585", "BMZ34_RS07590", "BMZ34_RS07595", "BMZ34_RS07600", "BMZ34_RS07605", "BMZ34_RS07610", "BMZ34_RS07615", "BMZ34_RS07620", "BMZ34_RS07625", "BMZ34_RS07630", "BMZ34_RS07635", "BMZ34_RS07640", "BMZ34_RS07645", "BMZ34_RS07650", "BMZ34_RS07655", "BMZ34_RS07660", "BMZ34_RS07665", "BMZ34_RS07670", "BMZ34_RS07675", "BMZ34_RS07680", "BMZ34_RS07685", "BMZ34_RS07690", "BMZ34_RS30065", "BMZ34_RS07695", "BMZ34_RS07700", "BMZ34_RS30070", "BMZ34_RS07705", "BMZ34_RS07710"], "cluster_type": "nrps", "cluster_label": "c8"}, {"pairings": [["input|c1|17502-18426|-|ctg12_17|", 0, {"perc_ident": 100, "genecluster": "NZ_FNYB01000003_c8", "blastscore": 602, "perc_coverage": 100.0, "start": 19210, "annotation": "NAD-dependent_dehydratase", "strand": "-", "evalue": 1.9e-170, "name": "BMZ34_RS07510", "locus_tag": "WP_000690425.1", "end": 20133}], ["input|c1|18432-19590|-|ctg12_18|", 1, {"perc_ident": 100, "genecluster": "NZ_FNYB01000003_c8", "blastscore": 778, "perc_coverage": 100.0, "start": 20140, "annotation": "DegT/DnrJ/EryC1/StrS_family_aminotransferase", "strand": "-", "evalue": 4.2e-223, "name": "BMZ34_RS07515", "locus_tag": "WP_000229112.1", "end": 21297}], ["input|c1|18432-19590|-|ctg12_18|", 1, {"perc_ident": 34, "genecluster": "NZ_FNYB01000003_c8", "blastscore": 86, "perc_coverage": 44.15584415584416, "start": 17994, "annotation": "DegT/DnrJ/EryC1/StrS_aminotransferase_family_protein", "strand": "-", "evalue": 9.8e-15, "name": "BMZ34_RS07505", "locus_tag": "WP_000449977.1", "end": 19235}], ["input|c1|19598-20927|-|ctg12_19|", 2, {"perc_ident": 100, "genecluster": "NZ_FNYB01000003_c8", "blastscore": 888, "perc_coverage": 100.0, "start": 21306, "annotation": "nucleotide_sugar_dehydrogenase", "strand": "-", "evalue": 2.5e-256, "name": "BMZ34_RS07520", "locus_tag": "WP_000259078.1", "end": 22634}], ["input|c1|21638-22115|-|ctg12_20|", 3, {"perc_ident": 100, "genecluster": "NZ_FNYB01000003_c8", "blastscore": 314, "perc_coverage": 100.0, "start": 23346, "annotation": "N-acetyltransferase", "strand": "-", "evalue": 5.3e-84, "name": "BMZ34_RS07525", "locus_tag": "WP_000422453.1", "end": 23822}], ["input|c1|22324-22714|-|ctg12_21|", 4, {"perc_ident": 100, "genecluster": "NZ_FNYB01000003_c8", "blastscore": 163, "perc_coverage": 100.0, "start": 24032, "annotation": "hypothetical_protein", "strand": "-", "evalue": 1.2e-38, "name": "BMZ34_RS07530", "locus_tag": "WP_000287582.1", "end": 24421}], ["input|c1|23178-23685|-|ctg12_22|", 5, {"perc_ident": 100, "genecluster": "NZ_FNYB01000003_c8", "blastscore": 358, "perc_coverage": 100.0, "start": 24886, "annotation": "N-acetyltransferase", "strand": "-", "evalue": 3.4e-97, "name": "BMZ34_RS07535", "locus_tag": "WP_000470152.1", "end": 25392}], ["input|c1|24002-24650|-|ctg12_23|", 6, {"perc_ident": 100, "genecluster": "NZ_FNYB01000003_c8", "blastscore": 426, "perc_coverage": 100.0, "start": 25714, "annotation": "hypothetical_protein", "strand": "-", "evalue": 1.7e-117, "name": "BMZ34_RS07540", "locus_tag": "WP_000655722.1", "end": 26361}], ["input|c1|26029-26974|+|ctg12_24|", 7, {"perc_ident": 100, "genecluster": "NZ_FNYB01000003_c8", "blastscore": 582, "perc_coverage": 100.0, "start": 27741, "annotation": "class_A_beta-lactamase", "strand": "+", "evalue": 2.1e-164, "name": "BMZ34_RS07550", "locus_tag": "WP_000289420.1", "end": 28685}], ["input|c1|27091-27646|-|ctg12_25|", 8, {"perc_ident": 100, "genecluster": "NZ_FNYB01000003_c8", "blastscore": 398, "perc_coverage": 100.0, "start": 28803, "annotation": "2'-5'_RNA_ligase", "strand": "-", "evalue": 4.3e-109, "name": "BMZ34_RS07555", "locus_tag": "WP_015945781.1", "end": 29411}], ["input|c1|27735-27843|-|ctg12_26|", 9, {"perc_ident": 100, "genecluster": "NZ_FNYB01000003_c8", "blastscore": 79, "perc_coverage": 100.0, "start": 29447, "annotation": "hypothetical_protein", "strand": "-", "evalue": 8.4e-14, "name": "BMZ34_RS07560", "locus_tag": "WP_000627209.1", "end": 29578}], ["input|c1|27888-28218|-|ctg12_27|", 10, {"perc_ident": 100, "genecluster": "NZ_FNYB01000003_c8", "blastscore": 240, "perc_coverage": 100.0, "start": 29600, "annotation": "hypothetical_protein", "strand": "-", "evalue": 6.8e-62, "name": "BMZ34_RS07565", "locus_tag": "WP_000240601.1", "end": 29929}], ["input|c1|29687-30098|-|ctg12_29|", 11, {"perc_ident": 100, "genecluster": "NZ_FNYB01000003_c8", "blastscore": 272, "perc_coverage": 100.0, "start": 31399, "annotation": "hypothetical_protein", "strand": "-", "evalue": 2e-71, "name": "BMZ34_RS07575", "locus_tag": "WP_000592185.1", "end": 31809}], ["input|c1|30425-32387|-|ctg12_30|", 12, {"perc_ident": 98, "genecluster": "NZ_FNYB01000003_c8", "blastscore": 1008, "perc_coverage": 78.25421133231241, "start": 32168, "annotation": "DUF3472_domain-containing_protein", "strand": "-", "evalue": 4.2e-292, "name": "BMZ34_RS07580", "locus_tag": "WP_074789514.1", "end": 33712}], ["input|c1|32622-32865|+|ctg12_31|", 13, {"perc_ident": 100, "genecluster": "NZ_FNYB01000003_c8", "blastscore": 149, "perc_coverage": 100.0, "start": 33948, "annotation": "hypothetical_protein", "strand": "+", "evalue": 1.2e-34, "name": "BMZ34_RS07585", "locus_tag": "WP_074625209.1", "end": 34190}], ["input|c1|32885-33371|-|ctg12_32|", 14, {"perc_ident": 100, "genecluster": "NZ_FNYB01000003_c8", "blastscore": 320, "perc_coverage": 100.0, "start": 34211, "annotation": "DUF4879_domain-containing_protein", "strand": "-", "evalue": 9.9e-86, "name": "BMZ34_RS07590", "locus_tag": "WP_000272949.1", "end": 34696}], ["input|c1|33630-34395|-|ctg12_33|", 15, {"perc_ident": 100, "genecluster": "NZ_FNYB01000003_c8", "blastscore": 493, "perc_coverage": 100.0, "start": 34956, "annotation": "KR_domain-containing_protein", "strand": "-", "evalue": 1.3e-137, "name": "BMZ34_RS07595", "locus_tag": "WP_001037509.1", "end": 35720}], ["input|c1|34781-35504|-|ctg12_34|", 16, {"perc_ident": 100, "genecluster": "NZ_FNYB01000003_c8", "blastscore": 492, "perc_coverage": 100.0, "start": 36107, "annotation": "thioesterase", "strand": "-", "evalue": 2.2e-137, "name": "BMZ34_RS07600", "locus_tag": "WP_001172926.1", "end": 36829}], ["input|c1|35490-36195|-|ctg12_35|", 17, {"perc_ident": 100, "genecluster": "NZ_FNYB01000003_c8", "blastscore": 468, "perc_coverage": 100.0, "start": 36816, "annotation": "4'-phosphopantetheinyl_transferase", "strand": "-", "evalue": 4.3e-130, "name": "BMZ34_RS07605", "locus_tag": "WP_000701224.1", "end": 37520}], ["input|c1|36557-51440|-|ctg12_36|", 18, {"perc_ident": 100, "genecluster": "NZ_FNYB01000003_c8", "blastscore": 9927, "perc_coverage": 100.0, "start": 37883, "annotation": "non-ribosomal_peptide_synthetase", "strand": "-", "evalue": 0.0, "name": "BMZ34_RS07610", "locus_tag": "WP_074789517.1", "end": 52765}], ["input|c1|36557-51440|-|ctg12_36|", 18, {"perc_ident": 51, "genecluster": "NZ_FNYB01000003_c8", "blastscore": 2047, "perc_coverage": 42.177419354838705, "start": 52762, "annotation": "D-alanine--poly(phosphoribitol)_ligase_subunit_DltA", "strand": "-", "evalue": 0.0, "name": "BMZ34_RS07615", "locus_tag": "WP_074789520.1", "end": 59232}], ["input|c1|51436-57913|-|ctg12_37|", 19, {"perc_ident": 100, "genecluster": "NZ_FNYB01000003_c8", "blastscore": 4274, "perc_coverage": 100.0, "start": 52762, "annotation": "D-alanine--poly(phosphoribitol)_ligase_subunit_DltA", "strand": "-", "evalue": 0.0, "name": "BMZ34_RS07615", "locus_tag": "WP_074789520.1", "end": 59232}], ["input|c1|51436-57913|-|ctg12_37|", 19, {"perc_ident": 51, "genecluster": "NZ_FNYB01000003_c8", "blastscore": 2009, "perc_coverage": 97.03429101019464, "start": 37883, "annotation": "non-ribosomal_peptide_synthetase", "strand": "-", "evalue": 0.0, "name": "BMZ34_RS07610", "locus_tag": "WP_074789517.1", "end": 52765}], ["input|c1|57915-62472|-|ctg12_38|", 20, {"perc_ident": 100, "genecluster": "NZ_FNYB01000003_c8", "blastscore": 3048, "perc_coverage": 100.0, "start": 59235, "annotation": "non-ribosomal_peptide_synthetase", "strand": "-", "evalue": 0.0, "name": "BMZ34_RS07620", "locus_tag": "WP_000180454.1", "end": 63791}], ["input|c1|57915-62472|-|ctg12_38|", 20, {"perc_ident": 46, "genecluster": "NZ_FNYB01000003_c8", "blastscore": 1220, "perc_coverage": 101.18577075098814, "start": 37883, "annotation": "non-ribosomal_peptide_synthetase", "strand": "-", "evalue": 0.0, "name": "BMZ34_RS07610", "locus_tag": "WP_074789517.1", "end": 52765}], ["input|c1|57915-62472|-|ctg12_38|", 20, {"perc_ident": 32, "genecluster": "NZ_FNYB01000003_c8", "blastscore": 674, "perc_coverage": 96.24505928853755, "start": 52762, "annotation": "D-alanine--poly(phosphoribitol)_ligase_subunit_DltA", "strand": "-", "evalue": 3.3e-191, "name": "BMZ34_RS07615", "locus_tag": "WP_074789520.1", "end": 59232}], ["input|c1|62485-63739|-|ctg12_39|", 21, {"perc_ident": 100, "genecluster": "NZ_FNYB01000003_c8", "blastscore": 798, "perc_coverage": 100.0, "start": 63805, "annotation": "MFS_transporter", "strand": "-", "evalue": 3.2e-229, "name": "BMZ34_RS07625", "locus_tag": "WP_000858612.1", "end": 65058}], ["input|c1|64807-65398|-|ctg12_40|", 22, {"perc_ident": 100, "genecluster": "NZ_FNYB01000003_c8", "blastscore": 401, "perc_coverage": 100.0, "start": 66128, "annotation": "SGNH/GDSL_hydrolase_family_protein", "strand": "-", "evalue": 5.4e-110, "name": "BMZ34_RS07630", "locus_tag": "WP_003263424.1", "end": 66760}], ["input|c1|65600-66710|-|ctg12_41|", 23, {"perc_ident": 100, "genecluster": "NZ_FNYB01000003_c8", "blastscore": 717, "perc_coverage": 100.0, "start": 66921, "annotation": "acyltransferase", "strand": "-", "evalue": 1.1e-204, "name": "BMZ34_RS07635", "locus_tag": "WP_003282126.1", "end": 68069}], ["input|c1|67206-68520|-|ctg12_42|", 24, {"perc_ident": 99, "genecluster": "NZ_FNYB01000003_c8", "blastscore": 851, "perc_coverage": 100.0, "start": 68527, "annotation": "D-alanyl-D-alanine_carboxypeptidase", "strand": "-", "evalue": 3.4e-245, "name": "BMZ34_RS07640", "locus_tag": "WP_074789522.1", "end": 69840}], ["input|c1|69002-69662|-|ctg12_43|", 25, {"perc_ident": 100, "genecluster": "NZ_FNYB01000003_c8", "blastscore": 464, "perc_coverage": 100.0, "start": 70318, "annotation": "antibiotic_acetyltransferase", "strand": "-", "evalue": 5.8e-129, "name": "BMZ34_RS07645", "locus_tag": "WP_000682536.1", "end": 70977}], ["input|c1|69914-70673|-|ctg12_44|", 26, {"perc_ident": 100, "genecluster": "NZ_FNYB01000003_c8", "blastscore": 468, "perc_coverage": 100.0, "start": 71230, "annotation": "hypothetical_protein", "strand": "-", "evalue": 3.5e-130, "name": "BMZ34_RS07650", "locus_tag": "WP_042598004.1", "end": 71988}], ["input|c1|70740-71991|-|ctg12_45|", 27, {"perc_ident": 100, "genecluster": "NZ_FNYB01000003_c8", "blastscore": 848, "perc_coverage": 100.0, "start": 72056, "annotation": "hypothetical_protein", "strand": "-", "evalue": 3.5e-244, "name": "BMZ34_RS07655", "locus_tag": "WP_001032355.1", "end": 73306}], ["input|c1|72602-72881|-|ctg12_46|", 28, {"perc_ident": 100, "genecluster": "NZ_FNYB01000003_c8", "blastscore": 177, "perc_coverage": 100.0, "start": 73918, "annotation": "AbrB/MazE/SpoVT_family_DNA-binding_domain-containing_protein", "strand": "-", "evalue": 5.9e-43, "name": "BMZ34_RS07660", "locus_tag": "WP_000842214.1", "end": 74196}], ["input|c1|73021-73900|-|ctg12_47|", 29, {"perc_ident": 100, "genecluster": "NZ_FNYB01000003_c8", "blastscore": 561, "perc_coverage": 100.0, "start": 74337, "annotation": "transcriptional_regulator", "strand": "-", "evalue": 6.1e-158, "name": "BMZ34_RS07665", "locus_tag": "WP_000397978.1", "end": 75215}], ["input|c1|74277-74529|+|ctg12_48|", 30, {"perc_ident": 100, "genecluster": "NZ_FNYB01000003_c8", "blastscore": 169, "perc_coverage": 100.0, "start": 75593, "annotation": "DNA-binding_response_regulator", "strand": "+", "evalue": 1.9e-40, "name": "BMZ34_RS07670", "locus_tag": "WP_000821942.1", "end": 75844}], ["input|c1|74669-75275|-|ctg12_49|", 31, {"perc_ident": 100, "genecluster": "NZ_FNYB01000003_c8", "blastscore": 383, "perc_coverage": 100.0, "start": 75985, "annotation": "hypothetical_protein", "strand": "-", "evalue": 1.6e-104, "name": "BMZ34_RS07675", "locus_tag": "WP_074789525.1", "end": 76590}], ["input|c1|75300-76110|-|ctg12_50|", 32, {"perc_ident": 97, "genecluster": "NZ_FNYB01000003_c8", "blastscore": 537, "perc_coverage": 100.3717472118959, "start": 76616, "annotation": "hypothetical_protein", "strand": "-", "evalue": 6.6e-151, "name": "BMZ34_RS07680", "locus_tag": "WP_074789528.1", "end": 77428}], ["input|c1|76422-77892|-|ctg12_51|", 33, {"perc_ident": 100, "genecluster": "NZ_FNYB01000003_c8", "blastscore": 963, "perc_coverage": 100.0, "start": 77741, "annotation": "aminoacyl-histidine_dipeptidase", "strand": "-", "evalue": 1.2e-278, "name": "BMZ34_RS07685", "locus_tag": "WP_074789531.1", "end": 79210}], ["input|c1|78103-78493|+|ctg12_52|", 34, {"perc_ident": 90, "genecluster": "NZ_FNYB01000003_c8", "blastscore": 232, "perc_coverage": 100.0, "start": 79422, "annotation": "DUF1093_domain-containing_protein", "strand": "+", "evalue": 2.2e-59, "name": "BMZ34_RS07690", "locus_tag": "WP_000713872.1", "end": 79811}], ["input|c1|78511-78688|-|ctg12_53|", 35, {"perc_ident": 100, "genecluster": "NZ_FNYB01000003_c8", "blastscore": 109, "perc_coverage": 100.0, "start": 79831, "annotation": "stage_II_sporulation_protein_SB", "strand": "-", "evalue": 1.3e-22, "name": "BMZ34_RS30065", "locus_tag": "WP_000852629.1", "end": 80007}], ["input|c1|78760-78889|-|ctg12_54|", 36, {"perc_ident": 98, "genecluster": "NZ_FNYB01000003_c8", "blastscore": 81, "perc_coverage": 100.0, "start": 80080, "annotation": "hypothetical_protein", "strand": "-", "evalue": 2.6e-14, "name": "BMZ34_RS07695", "locus_tag": "WP_001999836.1", "end": 80217}], ["input|c1|79001-79739|-|ctg12_55|", 37, {"perc_ident": 99, "genecluster": "NZ_FNYB01000003_c8", "blastscore": 474, "perc_coverage": 100.0, "start": 80321, "annotation": "stage_II_sporulation_protein_SA", "strand": "-", "evalue": 8.2e-132, "name": "BMZ34_RS07700", "locus_tag": "WP_000624982.1", "end": 81058}], ["input|c1|79979-80717|-|ctg12_56|", 38, {"perc_ident": 98, "genecluster": "NZ_FNYB01000003_c8", "blastscore": 498, "perc_coverage": 100.0, "start": 81297, "annotation": "2,3-bisphosphoglycerate-dependent_phosphoglycerate_mutase", "strand": "-", "evalue": 3.1e-139, "name": "BMZ34_RS07705", "locus_tag": "WP_000594153.1", "end": 82034}], ["input|c1|80882-81365|-|ctg12_57|", 39, {"perc_ident": 97, "genecluster": "NZ_FNYB01000003_c8", "blastscore": 313, "perc_coverage": 100.0, "start": 82201, "annotation": "MarR_family_transcriptional_regulator", "strand": "-", "evalue": 1.2e-83, "name": "BMZ34_RS07710", "locus_tag": "WP_000191889.1", "end": 82683}]], "synteny_score": 34, "hits": 40, "core_gene_hits": 3, "core_bonus": 3, "blast_score": 40359.0}], [{"accession": "NZ_KB976537", "proteins": ["WP_000191889.1", "WP_016098515.1", "WP_074047530.1", "WP_000624982.1", "WP_001999836.1", "WP_000852629.1", "WP_000712655.1", "WP_000287540.1", "WP_000678376.1", "WP_000527413.1", "WP_000821942.1", "WP_000397978.1", "WP_000842214.1", "WP_001032355.1", "WP_000347990.1", "IGM_RS14025", "WP_016098518.1", "WP_003282126.1", "WP_003263424.1", "WP_016098519.1", "WP_016098520.1", "WP_016098521.1", "WP_016098522.1", "WP_000701224.1", "WP_001172926.1", "WP_001037508.1", "WP_016098523.1", "WP_074625209.1", "IGM_RS14085", "WP_000592185.1", "WP_000240601.1", "WP_000627209.1", "IGM_RS34260", "WP_016098526.1", "WP_000711426.1", "WP_000514632.1", "WP_000655722.1", "WP_000470152.1", "WP_000287582.1", "WP_016077702.1", "WP_000259078.1", "WP_000229112.1", "WP_016098527.1", "WP_016098528.1"], "description": "Bacillus cereus HuB4-4 acqVu-supercont1.1, whole genome shotgun sequence", "tags": ["IGM_RS13955", "IGM_RS13960", "IGM_RS34250", "IGM_RS13965", "IGM_RS13970", "IGM_RS13975", "IGM_RS13980", "IGM_RS13985", "IGM_RS13990", "IGM_RS13995", "IGM_RS14000", "IGM_RS14005", "IGM_RS14010", "IGM_RS14015", "IGM_RS14020", "IGM_RS14025", "IGM_RS14030", "IGM_RS14035", "IGM_RS14040", "IGM_RS14045", "IGM_RS14050", "IGM_RS14055", "IGM_RS14060", "IGM_RS14065", "IGM_RS14070", "IGM_RS14075", "IGM_RS14080", "IGM_RS34255", "IGM_RS14085", "IGM_RS14090", "IGM_RS14095", "IGM_RS14100", "IGM_RS34260", "IGM_RS14110", "IGM_RS34265", "IGM_RS14115", "IGM_RS14120", "IGM_RS14125", "IGM_RS14130", "IGM_RS14135", "IGM_RS14140", "IGM_RS14145", "IGM_RS14150", "IGM_RS14155"], "cluster_type": "nrps", "cluster_label": "c7"}, {"pairings": [["input|c1|17502-18426|-|ctg12_17|", 0, {"perc_ident": 99, "genecluster": "NZ_KB976537_c7", "blastscore": 600, "perc_coverage": 100.0, "start": 2878993, "annotation": "hypothetical_protein", "strand": "+", "evalue": 9.5e-170, "name": "IGM_RS14150", "locus_tag": "WP_016098527.1", "end": 2879916}], ["input|c1|18432-19590|-|ctg12_18|", 1, {"perc_ident": 100, "genecluster": "NZ_KB976537_c7", "blastscore": 778, "perc_coverage": 100.0, "start": 2877829, "annotation": "DegT/DnrJ/EryC1/StrS_family_aminotransferase", "strand": "+", "evalue": 4.2e-223, "name": "IGM_RS14145", "locus_tag": "WP_000229112.1", "end": 2878986}], ["input|c1|18432-19590|-|ctg12_18|", 1, {"perc_ident": 33, "genecluster": "NZ_KB976537_c7", "blastscore": 84, "perc_coverage": 44.15584415584416, "start": 2879891, "annotation": "DegT/DnrJ/EryC1/StrS_aminotransferase_family_protein", "strand": "+", "evalue": 2.9e-14, "name": "IGM_RS14155", "locus_tag": "WP_016098528.1", "end": 2881132}], ["input|c1|19598-20927|-|ctg12_19|", 2, {"perc_ident": 100, "genecluster": "NZ_KB976537_c7", "blastscore": 888, "perc_coverage": 100.0, "start": 2876492, "annotation": "nucleotide_sugar_dehydrogenase", "strand": "+", "evalue": 2.5e-256, "name": "IGM_RS14140", "locus_tag": "WP_000259078.1", "end": 2877820}], ["input|c1|21638-22115|-|ctg12_20|", 3, {"perc_ident": 99, "genecluster": "NZ_KB976537_c7", "blastscore": 311, "perc_coverage": 100.0, "start": 2875304, "annotation": "N-acetyltransferase", "strand": "+", "evalue": 4.5e-83, "name": "IGM_RS14135", "locus_tag": "WP_016077702.1", "end": 2875780}], ["input|c1|22324-22714|-|ctg12_21|", 4, {"perc_ident": 100, "genecluster": "NZ_KB976537_c7", "blastscore": 163, "perc_coverage": 100.0, "start": 2874705, "annotation": "hypothetical_protein", "strand": "+", "evalue": 1.2e-38, "name": "IGM_RS14130", "locus_tag": "WP_000287582.1", "end": 2875094}], ["input|c1|23178-23685|-|ctg12_22|", 5, {"perc_ident": 100, "genecluster": "NZ_KB976537_c7", "blastscore": 358, "perc_coverage": 100.0, "start": 2873734, "annotation": "N-acetyltransferase", "strand": "+", "evalue": 3.4e-97, "name": "IGM_RS14125", "locus_tag": "WP_000470152.1", "end": 2874240}], ["input|c1|24002-24650|-|ctg12_23|", 6, {"perc_ident": 100, "genecluster": "NZ_KB976537_c7", "blastscore": 426, "perc_coverage": 100.0, "start": 2872777, "annotation": "hypothetical_protein", "strand": "+", "evalue": 1.7e-117, "name": "IGM_RS14120", "locus_tag": "WP_000655722.1", "end": 2873424}], ["input|c1|26029-26974|+|ctg12_24|", 7, {"perc_ident": 98, "genecluster": "NZ_KB976537_c7", "blastscore": 570, "perc_coverage": 100.95541401273887, "start": 2870444, "annotation": "class_A_beta-lactamase", "strand": "-", "evalue": 1.4e-160, "name": "IGM_RS14110", "locus_tag": "WP_016098526.1", "end": 2871397}], ["input|c1|27091-27646|-|ctg12_25|", 8, {"perc_ident": 100, "genecluster": "NZ_KB976537_c7", "blastscore": 136, "perc_coverage": 34.23913043478261, "start": 2869719, "annotation": "2'-5'_RNA_ligase", "strand": "+", "evalue": 2.3e-30, "name": "IGM_RS34260", "locus_tag": "IGM_RS34260", "end": 2870326}], ["input|c1|27735-27843|-|ctg12_26|", 9, {"perc_ident": 100, "genecluster": "NZ_KB976537_c7", "blastscore": 79, "perc_coverage": 100.0, "start": 2869552, "annotation": "hypothetical_protein", "strand": "+", "evalue": 8.4e-14, "name": "IGM_RS14100", "locus_tag": "WP_000627209.1", "end": 2869683}], ["input|c1|27888-28218|-|ctg12_27|", 10, {"perc_ident": 100, "genecluster": "NZ_KB976537_c7", "blastscore": 240, "perc_coverage": 100.0, "start": 2869201, "annotation": "hypothetical_protein", "strand": "+", "evalue": 6.8e-62, "name": "IGM_RS14095", "locus_tag": "WP_000240601.1", "end": 2869530}], ["input|c1|29687-30098|-|ctg12_29|", 11, {"perc_ident": 100, "genecluster": "NZ_KB976537_c7", "blastscore": 272, "perc_coverage": 100.0, "start": 2867320, "annotation": "hypothetical_protein", "strand": "+", "evalue": 2e-71, "name": "IGM_RS14090", "locus_tag": "WP_000592185.1", "end": 2867730}], ["input|c1|30425-32387|-|ctg12_30|", 12, {"perc_ident": 97, "genecluster": "NZ_KB976537_c7", "blastscore": 1005, "perc_coverage": 78.25421133231241, "start": 2865447, "annotation": "chitin-binding_protein", "strand": "+", "evalue": 3.5e-291, "name": "IGM_RS14085", "locus_tag": "IGM_RS14085", "end": 2866979}], ["input|c1|32622-32865|+|ctg12_31|", 13, {"perc_ident": 100, "genecluster": "NZ_KB976537_c7", "blastscore": 149, "perc_coverage": 100.0, "start": 2864969, "annotation": "hypothetical_protein", "strand": "-", "evalue": 1.2e-34, "name": "IGM_RS34255", "locus_tag": "WP_074625209.1", "end": 2865211}], ["input|c1|32885-33371|-|ctg12_32|", 14, {"perc_ident": 99, "genecluster": "NZ_KB976537_c7", "blastscore": 318, "perc_coverage": 100.0, "start": 2864463, "annotation": "DUF4879_domain-containing_protein", "strand": "+", "evalue": 3.8e-85, "name": "IGM_RS14080", "locus_tag": "WP_016098523.1", "end": 2864948}], ["input|c1|33630-34395|-|ctg12_33|", 15, {"perc_ident": 100, "genecluster": "NZ_KB976537_c7", "blastscore": 492, "perc_coverage": 100.0, "start": 2863439, "annotation": "KR_domain-containing_protein", "strand": "+", "evalue": 3e-137, "name": "IGM_RS14075", "locus_tag": "WP_001037508.1", "end": 2864203}], ["input|c1|34781-35504|-|ctg12_34|", 16, {"perc_ident": 100, "genecluster": "NZ_KB976537_c7", "blastscore": 492, "perc_coverage": 100.0, "start": 2862330, "annotation": "thioesterase", "strand": "+", "evalue": 2.2e-137, "name": "IGM_RS14070", "locus_tag": "WP_001172926.1", "end": 2863052}], ["input|c1|35490-36195|-|ctg12_35|", 17, {"perc_ident": 100, "genecluster": "NZ_KB976537_c7", "blastscore": 468, "perc_coverage": 100.0, "start": 2861639, "annotation": "4'-phosphopantetheinyl_transferase", "strand": "+", "evalue": 4.3e-130, "name": "IGM_RS14065", "locus_tag": "WP_000701224.1", "end": 2862343}], ["input|c1|36557-51440|-|ctg12_36|", 18, {"perc_ident": 100, "genecluster": "NZ_KB976537_c7", "blastscore": 9900, "perc_coverage": 100.0, "start": 2846394, "annotation": "non-ribosomal_peptide_synthetase", "strand": "+", "evalue": 0.0, "name": "IGM_RS14060", "locus_tag": "WP_016098522.1", "end": 2861276}], ["input|c1|36557-51440|-|ctg12_36|", 18, {"perc_ident": 51, "genecluster": "NZ_KB976537_c7", "blastscore": 2045, "perc_coverage": 42.177419354838705, "start": 2839927, "annotation": "non-ribosomal_peptide_synthetase", "strand": "+", "evalue": 0.0, "name": "IGM_RS14055", "locus_tag": "WP_016098521.1", "end": 2846397}], ["input|c1|51436-57913|-|ctg12_37|", 19, {"perc_ident": 100, "genecluster": "NZ_KB976537_c7", "blastscore": 4270, "perc_coverage": 100.0, "start": 2839927, "annotation": "non-ribosomal_peptide_synthetase", "strand": "+", "evalue": 0.0, "name": "IGM_RS14055", "locus_tag": "WP_016098521.1", "end": 2846397}], ["input|c1|51436-57913|-|ctg12_37|", 19, {"perc_ident": 51, "genecluster": "NZ_KB976537_c7", "blastscore": 2002, "perc_coverage": 97.03429101019464, "start": 2846394, "annotation": "non-ribosomal_peptide_synthetase", "strand": "+", "evalue": 0.0, "name": "IGM_RS14060", "locus_tag": "WP_016098522.1", "end": 2861276}], ["input|c1|57915-62472|-|ctg12_38|", 20, {"perc_ident": 100, "genecluster": "NZ_KB976537_c7", "blastscore": 3046, "perc_coverage": 100.0, "start": 2835368, "annotation": "non-ribosomal_peptide_synthetase", "strand": "+", "evalue": 0.0, "name": "IGM_RS14050", "locus_tag": "WP_016098520.1", "end": 2839924}], ["input|c1|57915-62472|-|ctg12_38|", 20, {"perc_ident": 46, "genecluster": "NZ_KB976537_c7", "blastscore": 1220, "perc_coverage": 101.18577075098814, "start": 2846394, "annotation": "non-ribosomal_peptide_synthetase", "strand": "+", "evalue": 0.0, "name": "IGM_RS14060", "locus_tag": "WP_016098522.1", "end": 2861276}], ["input|c1|57915-62472|-|ctg12_38|", 20, {"perc_ident": 32, "genecluster": "NZ_KB976537_c7", "blastscore": 674, "perc_coverage": 96.24505928853755, "start": 2839927, "annotation": "non-ribosomal_peptide_synthetase", "strand": "+", "evalue": 3.3e-191, "name": "IGM_RS14055", "locus_tag": "WP_016098521.1", "end": 2846397}], ["input|c1|62485-63739|-|ctg12_39|", 21, {"perc_ident": 100, "genecluster": "NZ_KB976537_c7", "blastscore": 797, "perc_coverage": 100.0, "start": 2834101, "annotation": "MFS_transporter", "strand": "+", "evalue": 7.2e-229, "name": "IGM_RS14045", "locus_tag": "WP_016098519.1", "end": 2835354}], ["input|c1|64807-65398|-|ctg12_40|", 22, {"perc_ident": 100, "genecluster": "NZ_KB976537_c7", "blastscore": 401, "perc_coverage": 100.0, "start": 2832400, "annotation": "SGNH/GDSL_hydrolase_family_protein", "strand": "+", "evalue": 5.4e-110, "name": "IGM_RS14040", "locus_tag": "WP_003263424.1", "end": 2833032}], ["input|c1|65600-66710|-|ctg12_41|", 23, {"perc_ident": 100, "genecluster": "NZ_KB976537_c7", "blastscore": 717, "perc_coverage": 100.0, "start": 2831091, "annotation": "acyltransferase", "strand": "+", "evalue": 1.1e-204, "name": "IGM_RS14035", "locus_tag": "WP_003282126.1", "end": 2832239}], ["input|c1|67206-68520|-|ctg12_42|", 24, {"perc_ident": 99, "genecluster": "NZ_KB976537_c7", "blastscore": 851, "perc_coverage": 100.0, "start": 2829320, "annotation": "D-alanyl-D-alanine_carboxypeptidase", "strand": "+", "evalue": 3.4e-245, "name": "IGM_RS14030", "locus_tag": "WP_016098518.1", "end": 2830633}], ["input|c1|69002-69662|-|ctg12_43|", 25, {"perc_ident": 100, "genecluster": "NZ_KB976537_c7", "blastscore": 216, "perc_coverage": 43.83561643835616, "start": 2828179, "annotation": "type_B_chloramphenicol_O-acetyltransferase", "strand": "+", "evalue": 2.7e-54, "name": "IGM_RS14025", "locus_tag": "IGM_RS14025", "end": 2828837}], ["input|c1|69914-70673|-|ctg12_44|", 26, {"perc_ident": 99, "genecluster": "NZ_KB976537_c7", "blastscore": 464, "perc_coverage": 100.0, "start": 2827168, "annotation": "membrane_protein", "strand": "+", "evalue": 8.7e-129, "name": "IGM_RS14020", "locus_tag": "WP_000347990.1", "end": 2827926}], ["input|c1|70740-71991|-|ctg12_45|", 27, {"perc_ident": 100, "genecluster": "NZ_KB976537_c7", "blastscore": 848, "perc_coverage": 100.0, "start": 2825850, "annotation": "hypothetical_protein", "strand": "+", "evalue": 3.5e-244, "name": "IGM_RS14015", "locus_tag": "WP_001032355.1", "end": 2827100}], ["input|c1|72602-72881|-|ctg12_46|", 28, {"perc_ident": 100, "genecluster": "NZ_KB976537_c7", "blastscore": 177, "perc_coverage": 100.0, "start": 2824960, "annotation": "AbrB/MazE/SpoVT_family_DNA-binding_domain-containing_protein", "strand": "+", "evalue": 5.9e-43, "name": "IGM_RS14010", "locus_tag": "WP_000842214.1", "end": 2825238}], ["input|c1|73021-73900|-|ctg12_47|", 29, {"perc_ident": 100, "genecluster": "NZ_KB976537_c7", "blastscore": 561, "perc_coverage": 100.0, "start": 2823941, "annotation": "transcriptional_regulator", "strand": "+", "evalue": 6.1e-158, "name": "IGM_RS14005", "locus_tag": "WP_000397978.1", "end": 2824819}], ["input|c1|74277-74529|+|ctg12_48|", 30, {"perc_ident": 100, "genecluster": "NZ_KB976537_c7", "blastscore": 169, "perc_coverage": 100.0, "start": 2823312, "annotation": "DNA-binding_response_regulator", "strand": "-", "evalue": 1.9e-40, "name": "IGM_RS14000", "locus_tag": "WP_000821942.1", "end": 2823563}], ["input|c1|74669-75275|-|ctg12_49|", 31, {"perc_ident": 98, "genecluster": "NZ_KB976537_c7", "blastscore": 376, "perc_coverage": 100.0, "start": 2822566, "annotation": "hypothetical_protein", "strand": "+", "evalue": 1.5e-102, "name": "IGM_RS13995", "locus_tag": "WP_000527413.1", "end": 2823171}], ["input|c1|75300-76110|-|ctg12_50|", 32, {"perc_ident": 99, "genecluster": "NZ_KB976537_c7", "blastscore": 557, "perc_coverage": 100.0, "start": 2821731, "annotation": "hypothetical_protein", "strand": "+", "evalue": 6.2e-157, "name": "IGM_RS13990", "locus_tag": "WP_000678376.1", "end": 2822540}], ["input|c1|76422-77892|-|ctg12_51|", 33, {"perc_ident": 100, "genecluster": "NZ_KB976537_c7", "blastscore": 966, "perc_coverage": 100.0, "start": 2819949, "annotation": "aminoacyl-histidine_dipeptidase", "strand": "+", "evalue": 1.4e-279, "name": "IGM_RS13985", "locus_tag": "WP_000287540.1", "end": 2821418}], ["input|c1|78103-78493|+|ctg12_52|", 34, {"perc_ident": 100, "genecluster": "NZ_KB976537_c7", "blastscore": 255, "perc_coverage": 100.0, "start": 2819348, "annotation": "DUF1093_domain-containing_protein", "strand": "-", "evalue": 3.1e-66, "name": "IGM_RS13980", "locus_tag": "WP_000712655.1", "end": 2819737}], ["input|c1|78511-78688|-|ctg12_53|", 35, {"perc_ident": 100, "genecluster": "NZ_KB976537_c7", "blastscore": 109, "perc_coverage": 100.0, "start": 2819153, "annotation": "stage_II_sporulation_protein_SB", "strand": "+", "evalue": 1.3e-22, "name": "IGM_RS13975", "locus_tag": "WP_000852629.1", "end": 2819329}], ["input|c1|78760-78889|-|ctg12_54|", 36, {"perc_ident": 98, "genecluster": "NZ_KB976537_c7", "blastscore": 81, "perc_coverage": 100.0, "start": 2818943, "annotation": "hypothetical_protein", "strand": "+", "evalue": 2.6e-14, "name": "IGM_RS13970", "locus_tag": "WP_001999836.1", "end": 2819080}], ["input|c1|79001-79739|-|ctg12_55|", 37, {"perc_ident": 99, "genecluster": "NZ_KB976537_c7", "blastscore": 474, "perc_coverage": 100.0, "start": 2818102, "annotation": "stage_II_sporulation_protein_SA", "strand": "+", "evalue": 8.2e-132, "name": "IGM_RS13965", "locus_tag": "WP_000624982.1", "end": 2818839}], ["input|c1|79979-80717|-|ctg12_56|", 38, {"perc_ident": 98, "genecluster": "NZ_KB976537_c7", "blastscore": 500, "perc_coverage": 100.0, "start": 2817126, "annotation": "2,3-diphosphoglycerate-dependent_phosphoglycerate_mutase", "strand": "+", "evalue": 1.4e-139, "name": "IGM_RS13960", "locus_tag": "WP_016098515.1", "end": 2817863}], ["input|c1|80882-81365|-|ctg12_57|", 39, {"perc_ident": 97, "genecluster": "NZ_KB976537_c7", "blastscore": 313, "perc_coverage": 100.0, "start": 2816477, "annotation": "MarR_family_transcriptional_regulator", "strand": "+", "evalue": 1.2e-83, "name": "IGM_RS13955", "locus_tag": "WP_000191889.1", "end": 2816959}]], "synteny_score": 34, "hits": 40, "core_gene_hits": 3, "core_bonus": 3, "blast_score": 39818.0}], [{"accession": "NZ_CP020002", "proteins": ["WP_015945779.1", "WP_079245514.1", "WP_000191905.1", "WP_079245515.1", "WP_079246282.1", "WP_044784359.1", "WP_003307037.1", "WP_000852629.1", "WP_000712655.1", "WP_000287541.1", "WP_000678376.1", "WP_000527414.1", "WP_000821942.1", "WP_000397978.1", "WP_000842214.1", "WP_001032355.1", "WP_000347991.1", "WP_000682536.1", "WP_000677658.1", "WP_003282126.1", "WP_003263424.1", "WP_000858612.1", "WP_079245516.1", "WP_079245517.1", "WP_044784355.1", "WP_000701210.1", "WP_001172926.1", "WP_001037508.1", "WP_000272949.1", "WP_074625209.1", "WP_044784353.1", "WP_000592185.1", "WP_000240601.1", "WP_000627209.1", "WP_015945781.1", "WP_000289420.1", "WP_079245518.1", "WP_000514633.1", "WP_042598014.1", "WP_079245519.1", "WP_079245520.1", "WP_000287582.1", "WP_000422453.1", "WP_079245521.1"], "description": "Bacillus thuringiensis strain L-7601, complete genome", "tags": ["B4918_RS13545", "B4918_RS13550", "B4918_RS13555", "B4918_RS13560", "B4918_RS13565", "B4918_RS13570", "B4918_RS13575", "B4918_RS13580", "B4918_RS13585", "B4918_RS13590", "B4918_RS13595", "B4918_RS13600", "B4918_RS13605", "B4918_RS13610", "B4918_RS13615", "B4918_RS13620", "B4918_RS13625", "B4918_RS13630", "B4918_RS13635", "B4918_RS13640", "B4918_RS13645", "B4918_RS13650", "B4918_RS13655", "B4918_RS13660", "B4918_RS13665", "B4918_RS13670", "B4918_RS13675", "B4918_RS13680", "B4918_RS13685", "B4918_RS13690", "B4918_RS13695", "B4918_RS13700", "B4918_RS13705", "B4918_RS13710", "B4918_RS13715", "B4918_RS13720", "B4918_RS13725", "B4918_RS13730", "B4918_RS13735", "B4918_RS13740", "B4918_RS13745", "B4918_RS13750", "B4918_RS13755", "B4918_RS13760"], "cluster_type": "nrps", "cluster_label": "c6"}, {"pairings": [["input|c1|19598-20927|-|ctg12_19|", 2, {"perc_ident": 100, "genecluster": "NZ_CP020002_c6", "blastscore": 878, "perc_coverage": 98.86877828054298, "start": 2628738, "annotation": "nucleotide_sugar_dehydrogenase", "strand": "+", "evalue": 3.4e-253, "name": "B4918_RS13760", "locus_tag": "WP_079245521.1", "end": 2630057}], ["input|c1|21638-22115|-|ctg12_20|", 3, {"perc_ident": 100, "genecluster": "NZ_CP020002_c6", "blastscore": 314, "perc_coverage": 100.0, "start": 2627550, "annotation": "N-acetyltransferase", "strand": "+", "evalue": 5.3e-84, "name": "B4918_RS13755", "locus_tag": "WP_000422453.1", "end": 2628026}], ["input|c1|22324-22714|-|ctg12_21|", 4, {"perc_ident": 100, "genecluster": "NZ_CP020002_c6", "blastscore": 163, "perc_coverage": 100.0, "start": 2626951, "annotation": "hypothetical_protein", "strand": "+", "evalue": 1.2e-38, "name": "B4918_RS13750", "locus_tag": "WP_000287582.1", "end": 2627340}], ["input|c1|23178-23685|-|ctg12_22|", 5, {"perc_ident": 99, "genecluster": "NZ_CP020002_c6", "blastscore": 356, "perc_coverage": 100.0, "start": 2625980, "annotation": "N-acetyltransferase", "strand": "+", "evalue": 2.2e-96, "name": "B4918_RS13745", "locus_tag": "WP_079245520.1", "end": 2626486}], ["input|c1|24002-24650|-|ctg12_23|", 6, {"perc_ident": 100, "genecluster": "NZ_CP020002_c6", "blastscore": 379, "perc_coverage": 88.37209302325581, "start": 2622498, "annotation": "antigen", "strand": "+", "evalue": 2.4e-103, "name": "B4918_RS13735", "locus_tag": "WP_042598014.1", "end": 2623079}], ["input|c1|26029-26974|+|ctg12_24|", 7, {"perc_ident": 100, "genecluster": "NZ_CP020002_c6", "blastscore": 582, "perc_coverage": 100.0, "start": 2620176, "annotation": "class_A_beta-lactamase", "strand": "-", "evalue": 2.1e-164, "name": "B4918_RS13720", "locus_tag": "WP_000289420.1", "end": 2621120}], ["input|c1|27091-27646|-|ctg12_25|", 8, {"perc_ident": 100, "genecluster": "NZ_CP020002_c6", "blastscore": 398, "perc_coverage": 100.0, "start": 2619450, "annotation": "2'-5'_RNA_ligase", "strand": "+", "evalue": 4.3e-109, "name": "B4918_RS13715", "locus_tag": "WP_015945781.1", "end": 2620058}], ["input|c1|27735-27843|-|ctg12_26|", 9, {"perc_ident": 100, "genecluster": "NZ_CP020002_c6", "blastscore": 79, "perc_coverage": 100.0, "start": 2619283, "annotation": "hypothetical_protein", "strand": "+", "evalue": 8.4e-14, "name": "B4918_RS13710", "locus_tag": "WP_000627209.1", "end": 2619414}], ["input|c1|27888-28218|-|ctg12_27|", 10, {"perc_ident": 100, "genecluster": "NZ_CP020002_c6", "blastscore": 240, "perc_coverage": 100.0, "start": 2618932, "annotation": "hypothetical_protein", "strand": "+", "evalue": 6.8e-62, "name": "B4918_RS13705", "locus_tag": "WP_000240601.1", "end": 2619261}], ["input|c1|29687-30098|-|ctg12_29|", 11, {"perc_ident": 100, "genecluster": "NZ_CP020002_c6", "blastscore": 272, "perc_coverage": 100.0, "start": 2617051, "annotation": "hypothetical_protein", "strand": "+", "evalue": 2e-71, "name": "B4918_RS13700", "locus_tag": "WP_000592185.1", "end": 2617461}], ["input|c1|30425-32387|-|ctg12_30|", 12, {"perc_ident": 100, "genecluster": "NZ_CP020002_c6", "blastscore": 1305, "perc_coverage": 100.0, "start": 2614730, "annotation": "DUF3472_domain-containing_protein", "strand": "+", "evalue": 0.0, "name": "B4918_RS13695", "locus_tag": "WP_044784353.1", "end": 2616691}], ["input|c1|32622-32865|+|ctg12_31|", 13, {"perc_ident": 100, "genecluster": "NZ_CP020002_c6", "blastscore": 149, "perc_coverage": 100.0, "start": 2614252, "annotation": "hypothetical_protein", "strand": "-", "evalue": 1.2e-34, "name": "B4918_RS13690", "locus_tag": "WP_074625209.1", "end": 2614494}], ["input|c1|32885-33371|-|ctg12_32|", 14, {"perc_ident": 100, "genecluster": "NZ_CP020002_c6", "blastscore": 320, "perc_coverage": 100.0, "start": 2613746, "annotation": "DUF4879_domain-containing_protein", "strand": "+", "evalue": 9.9e-86, "name": "B4918_RS13685", "locus_tag": "WP_000272949.1", "end": 2614231}], ["input|c1|33630-34395|-|ctg12_33|", 15, {"perc_ident": 100, "genecluster": "NZ_CP020002_c6", "blastscore": 492, "perc_coverage": 100.0, "start": 2612722, "annotation": "KR_domain-containing_protein", "strand": "+", "evalue": 3e-137, "name": "B4918_RS13680", "locus_tag": "WP_001037508.1", "end": 2613486}], ["input|c1|34781-35504|-|ctg12_34|", 16, {"perc_ident": 100, "genecluster": "NZ_CP020002_c6", "blastscore": 492, "perc_coverage": 100.0, "start": 2611613, "annotation": "thioesterase", "strand": "+", "evalue": 2.2e-137, "name": "B4918_RS13675", "locus_tag": "WP_001172926.1", "end": 2612335}], ["input|c1|35490-36195|-|ctg12_35|", 17, {"perc_ident": 99, "genecluster": "NZ_CP020002_c6", "blastscore": 465, "perc_coverage": 100.0, "start": 2610922, "annotation": "4'-phosphopantetheinyl_transferase", "strand": "+", "evalue": 4.7e-129, "name": "B4918_RS13670", "locus_tag": "WP_000701210.1", "end": 2611626}], ["input|c1|36557-51440|-|ctg12_36|", 18, {"perc_ident": 100, "genecluster": "NZ_CP020002_c6", "blastscore": 9891, "perc_coverage": 100.0, "start": 2595677, "annotation": "non-ribosomal_peptide_synthetase", "strand": "+", "evalue": 0.0, "name": "B4918_RS13665", "locus_tag": "WP_044784355.1", "end": 2610559}], ["input|c1|36557-51440|-|ctg12_36|", 18, {"perc_ident": 51, "genecluster": "NZ_CP020002_c6", "blastscore": 2037, "perc_coverage": 42.177419354838705, "start": 2589210, "annotation": "D-alanine--poly(phosphoribitol)_ligase_subunit_DltA", "strand": "+", "evalue": 0.0, "name": "B4918_RS13660", "locus_tag": "WP_079245517.1", "end": 2595680}], ["input|c1|51436-57913|-|ctg12_37|", 19, {"perc_ident": 100, "genecluster": "NZ_CP020002_c6", "blastscore": 4277, "perc_coverage": 100.0, "start": 2589210, "annotation": "D-alanine--poly(phosphoribitol)_ligase_subunit_DltA", "strand": "+", "evalue": 0.0, "name": "B4918_RS13660", "locus_tag": "WP_079245517.1", "end": 2595680}], ["input|c1|51436-57913|-|ctg12_37|", 19, {"perc_ident": 51, "genecluster": "NZ_CP020002_c6", "blastscore": 2007, "perc_coverage": 97.03429101019464, "start": 2595677, "annotation": "non-ribosomal_peptide_synthetase", "strand": "+", "evalue": 0.0, "name": "B4918_RS13665", "locus_tag": "WP_044784355.1", "end": 2610559}], ["input|c1|57915-62472|-|ctg12_38|", 20, {"perc_ident": 100, "genecluster": "NZ_CP020002_c6", "blastscore": 3033, "perc_coverage": 100.0, "start": 2584651, "annotation": "non-ribosomal_peptide_synthetase", "strand": "+", "evalue": 0.0, "name": "B4918_RS13655", "locus_tag": "WP_079245516.1", "end": 2589207}], ["input|c1|57915-62472|-|ctg12_38|", 20, {"perc_ident": 46, "genecluster": "NZ_CP020002_c6", "blastscore": 1217, "perc_coverage": 101.18577075098814, "start": 2595677, "annotation": "non-ribosomal_peptide_synthetase", "strand": "+", "evalue": 0.0, "name": "B4918_RS13665", "locus_tag": "WP_044784355.1", "end": 2610559}], ["input|c1|57915-62472|-|ctg12_38|", 20, {"perc_ident": 32, "genecluster": "NZ_CP020002_c6", "blastscore": 670, "perc_coverage": 96.24505928853755, "start": 2589210, "annotation": "D-alanine--poly(phosphoribitol)_ligase_subunit_DltA", "strand": "+", "evalue": 3.7e-190, "name": "B4918_RS13660", "locus_tag": "WP_079245517.1", "end": 2595680}], ["input|c1|62485-63739|-|ctg12_39|", 21, {"perc_ident": 100, "genecluster": "NZ_CP020002_c6", "blastscore": 798, "perc_coverage": 100.0, "start": 2583384, "annotation": "MFS_transporter", "strand": "+", "evalue": 3.2e-229, "name": "B4918_RS13650", "locus_tag": "WP_000858612.1", "end": 2584637}], ["input|c1|64807-65398|-|ctg12_40|", 22, {"perc_ident": 100, "genecluster": "NZ_CP020002_c6", "blastscore": 401, "perc_coverage": 100.0, "start": 2581683, "annotation": "SGNH/GDSL_hydrolase_family_protein", "strand": "+", "evalue": 5.4e-110, "name": "B4918_RS13645", "locus_tag": "WP_003263424.1", "end": 2582315}], ["input|c1|65600-66710|-|ctg12_41|", 23, {"perc_ident": 100, "genecluster": "NZ_CP020002_c6", "blastscore": 717, "perc_coverage": 100.0, "start": 2580374, "annotation": "acyltransferase", "strand": "+", "evalue": 1.1e-204, "name": "B4918_RS13640", "locus_tag": "WP_003282126.1", "end": 2581522}], ["input|c1|67206-68520|-|ctg12_42|", 24, {"perc_ident": 99, "genecluster": "NZ_CP020002_c6", "blastscore": 852, "perc_coverage": 100.0, "start": 2578603, "annotation": "D-alanyl-D-alanine_carboxypeptidase", "strand": "+", "evalue": 1.5e-245, "name": "B4918_RS13635", "locus_tag": "WP_000677658.1", "end": 2579916}], ["input|c1|69002-69662|-|ctg12_43|", 25, {"perc_ident": 100, "genecluster": "NZ_CP020002_c6", "blastscore": 464, "perc_coverage": 100.0, "start": 2577462, "annotation": "antibiotic_acetyltransferase", "strand": "+", "evalue": 5.8e-129, "name": "B4918_RS13630", "locus_tag": "WP_000682536.1", "end": 2578121}], ["input|c1|69914-70673|-|ctg12_44|", 26, {"perc_ident": 100, "genecluster": "NZ_CP020002_c6", "blastscore": 465, "perc_coverage": 100.0, "start": 2576451, "annotation": "membrane_protein", "strand": "+", "evalue": 3e-129, "name": "B4918_RS13625", "locus_tag": "WP_000347991.1", "end": 2577209}], ["input|c1|70740-71991|-|ctg12_45|", 27, {"perc_ident": 100, "genecluster": "NZ_CP020002_c6", "blastscore": 848, "perc_coverage": 100.0, "start": 2575133, "annotation": "hypothetical_protein", "strand": "+", "evalue": 3.5e-244, "name": "B4918_RS13620", "locus_tag": "WP_001032355.1", "end": 2576383}], ["input|c1|72602-72881|-|ctg12_46|", 28, {"perc_ident": 100, "genecluster": "NZ_CP020002_c6", "blastscore": 177, "perc_coverage": 100.0, "start": 2574243, "annotation": "AbrB/MazE/SpoVT_family_DNA-binding_domain-containing_protein", "strand": "+", "evalue": 5.9e-43, "name": "B4918_RS13615", "locus_tag": "WP_000842214.1", "end": 2574521}], ["input|c1|73021-73900|-|ctg12_47|", 29, {"perc_ident": 100, "genecluster": "NZ_CP020002_c6", "blastscore": 561, "perc_coverage": 100.0, "start": 2573224, "annotation": "transcriptional_regulator", "strand": "+", "evalue": 6.1e-158, "name": "B4918_RS13610", "locus_tag": "WP_000397978.1", "end": 2574102}], ["input|c1|74277-74529|+|ctg12_48|", 30, {"perc_ident": 100, "genecluster": "NZ_CP020002_c6", "blastscore": 169, "perc_coverage": 100.0, "start": 2572595, "annotation": "DNA-binding_response_regulator", "strand": "-", "evalue": 1.9e-40, "name": "B4918_RS13605", "locus_tag": "WP_000821942.1", "end": 2572846}], ["input|c1|74669-75275|-|ctg12_49|", 31, {"perc_ident": 98, "genecluster": "NZ_CP020002_c6", "blastscore": 378, "perc_coverage": 100.0, "start": 2571849, "annotation": "hypothetical_protein", "strand": "+", "evalue": 6.5e-103, "name": "B4918_RS13600", "locus_tag": "WP_000527414.1", "end": 2572454}], ["input|c1|75300-76110|-|ctg12_50|", 32, {"perc_ident": 99, "genecluster": "NZ_CP020002_c6", "blastscore": 557, "perc_coverage": 100.0, "start": 2571014, "annotation": "hypothetical_protein", "strand": "+", "evalue": 6.2e-157, "name": "B4918_RS13595", "locus_tag": "WP_000678376.1", "end": 2571823}], ["input|c1|76422-77892|-|ctg12_51|", 33, {"perc_ident": 100, "genecluster": "NZ_CP020002_c6", "blastscore": 962, "perc_coverage": 100.0, "start": 2569232, "annotation": "aminoacyl-histidine_dipeptidase", "strand": "+", "evalue": 1.5e-278, "name": "B4918_RS13590", "locus_tag": "WP_000287541.1", "end": 2570701}], ["input|c1|78103-78493|+|ctg12_52|", 34, {"perc_ident": 100, "genecluster": "NZ_CP020002_c6", "blastscore": 255, "perc_coverage": 100.0, "start": 2568631, "annotation": "DUF1093_domain-containing_protein", "strand": "-", "evalue": 3.1e-66, "name": "B4918_RS13585", "locus_tag": "WP_000712655.1", "end": 2569020}], ["input|c1|78511-78688|-|ctg12_53|", 35, {"perc_ident": 100, "genecluster": "NZ_CP020002_c6", "blastscore": 109, "perc_coverage": 100.0, "start": 2568436, "annotation": "stage_II_sporulation_protein_SB", "strand": "+", "evalue": 1.3e-22, "name": "B4918_RS13580", "locus_tag": "WP_000852629.1", "end": 2568612}], ["input|c1|78760-78889|-|ctg12_54|", 36, {"perc_ident": 100, "genecluster": "NZ_CP020002_c6", "blastscore": 82, "perc_coverage": 100.0, "start": 2568226, "annotation": "hypothetical_protein", "strand": "+", "evalue": 9.1e-15, "name": "B4918_RS13575", "locus_tag": "WP_003307037.1", "end": 2568363}], ["input|c1|79001-79739|-|ctg12_55|", 37, {"perc_ident": 100, "genecluster": "NZ_CP020002_c6", "blastscore": 475, "perc_coverage": 100.0, "start": 2567385, "annotation": "stage_II_sporulation_protein_SB", "strand": "+", "evalue": 3.7e-132, "name": "B4918_RS13570", "locus_tag": "WP_044784359.1", "end": 2568122}], ["input|c1|79979-80717|-|ctg12_56|", 38, {"perc_ident": 100, "genecluster": "NZ_CP020002_c6", "blastscore": 504, "perc_coverage": 100.0, "start": 2566409, "annotation": "2,3-diphosphoglycerate-dependent_phosphoglycerate_mutase", "strand": "+", "evalue": 5.6e-141, "name": "B4918_RS13560", "locus_tag": "WP_079245515.1", "end": 2567146}], ["input|c1|80882-81365|-|ctg12_57|", 39, {"perc_ident": 100, "genecluster": "NZ_CP020002_c6", "blastscore": 321, "perc_coverage": 100.0, "start": 2565761, "annotation": "MarR_family_transcriptional_regulator", "strand": "+", "evalue": 7.6e-86, "name": "B4918_RS13555", "locus_tag": "WP_000191905.1", "end": 2566243}], ["input|c1|81637-82462|+|ctg12_58|", 40, {"perc_ident": 99, "genecluster": "NZ_CP020002_c6", "blastscore": 547, "perc_coverage": 100.0, "start": 2564664, "annotation": "preprotein_translocase_subunit_Tim44", "strand": "-", "evalue": 6.5e-154, "name": "B4918_RS13545", "locus_tag": "WP_015945779.1", "end": 2565488}]], "synteny_score": 32, "hits": 39, "core_gene_hits": 3, "core_bonus": 3, "blast_score": 39658.0}], [{"accession": "NZ_CP014847", "proteins": ["WP_000191905.1", "WP_000594159.1", "WP_079246282.1", "WP_000624981.1", "WP_003307037.1", "WP_000852629.1", "WP_000712655.1", "WP_000287540.1", "WP_016077711.1", "WP_000517276.1", "WP_000821942.1", "WP_000397974.1", "WP_000842214.1", "WP_001032355.1", "WP_042598004.1", "WP_000682536.1", "WP_000677655.1", "WP_080117657.1", "WP_003263424.1", "WP_000858612.1", "WP_000180454.1", "WP_016077708.1", "WP_042598006.1", "WP_033668848.1", "WP_001172926.1", "WP_016077705.1", "WP_000272949.1", "WP_074625209.1", "WP_042598010.1", "WP_000592185.1", "WP_000240601.1", "WP_000627209.1", "WP_015945781.1", "WP_016077704.1", "WP_000711426.1", "WP_000514633.1", "WP_042598014.1", "WP_001149934.1", "WP_016077703.1", "WP_000287582.1", "WP_016077702.1", "WP_000259078.1"], "description": "Bacillus thuringiensis strain HD12, complete sequence", "tags": ["A3L20_RS12870", "A3L20_RS12875", "A3L20_RS33485", "A3L20_RS12880", "A3L20_RS12885", "A3L20_RS12890", "A3L20_RS12895", "A3L20_RS12900", "A3L20_RS12905", "A3L20_RS12910", "A3L20_RS12915", "A3L20_RS12920", "A3L20_RS12925", "A3L20_RS12930", "A3L20_RS12935", "A3L20_RS12940", "A3L20_RS12945", "A3L20_RS12950", "A3L20_RS12955", "A3L20_RS12960", "A3L20_RS12965", "A3L20_RS12970", "A3L20_RS12975", "A3L20_RS12980", "A3L20_RS12985", "A3L20_RS12990", "A3L20_RS12995", "A3L20_RS33490", "A3L20_RS13000", "A3L20_RS13005", "A3L20_RS13010", "A3L20_RS13015", "A3L20_RS13020", "A3L20_RS13025", "A3L20_RS33495", "A3L20_RS13030", "A3L20_RS13035", "A3L20_RS13040", "A3L20_RS13045", "A3L20_RS13050", "A3L20_RS13055", "A3L20_RS13060"], "cluster_type": "nrps", "cluster_label": "c6"}, {"pairings": [["input|c1|19598-20927|-|ctg12_19|", 2, {"perc_ident": 100, "genecluster": "NZ_CP014847_c6", "blastscore": 888, "perc_coverage": 100.0, "start": 2570107, "annotation": "nucleotide_sugar_dehydrogenase", "strand": "+", "evalue": 2.5e-256, "name": "A3L20_RS13060", "locus_tag": "WP_000259078.1", "end": 2571435}], ["input|c1|21638-22115|-|ctg12_20|", 3, {"perc_ident": 99, "genecluster": "NZ_CP014847_c6", "blastscore": 311, "perc_coverage": 100.0, "start": 2568919, "annotation": "N-acetyltransferase", "strand": "+", "evalue": 4.5e-83, "name": "A3L20_RS13055", "locus_tag": "WP_016077702.1", "end": 2569395}], ["input|c1|22324-22714|-|ctg12_21|", 4, {"perc_ident": 100, "genecluster": "NZ_CP014847_c6", "blastscore": 163, "perc_coverage": 100.0, "start": 2568320, "annotation": "hypothetical_protein", "strand": "+", "evalue": 1.2e-38, "name": "A3L20_RS13050", "locus_tag": "WP_000287582.1", "end": 2568709}], ["input|c1|23178-23685|-|ctg12_22|", 5, {"perc_ident": 99, "genecluster": "NZ_CP014847_c6", "blastscore": 357, "perc_coverage": 100.0, "start": 2567349, "annotation": "N-acetyltransferase", "strand": "+", "evalue": 7.6e-97, "name": "A3L20_RS13045", "locus_tag": "WP_016077703.1", "end": 2567855}], ["input|c1|24002-24650|-|ctg12_23|", 6, {"perc_ident": 100, "genecluster": "NZ_CP014847_c6", "blastscore": 379, "perc_coverage": 88.37209302325581, "start": 2563867, "annotation": "antigen", "strand": "+", "evalue": 2.4e-103, "name": "A3L20_RS13035", "locus_tag": "WP_042598014.1", "end": 2564448}], ["input|c1|26029-26974|+|ctg12_24|", 7, {"perc_ident": 98, "genecluster": "NZ_CP014847_c6", "blastscore": 582, "perc_coverage": 100.0, "start": 2561543, "annotation": "class_A_beta-lactamase", "strand": "-", "evalue": 2.1e-164, "name": "A3L20_RS13025", "locus_tag": "WP_016077704.1", "end": 2562487}], ["input|c1|27091-27646|-|ctg12_25|", 8, {"perc_ident": 100, "genecluster": "NZ_CP014847_c6", "blastscore": 398, "perc_coverage": 100.0, "start": 2560817, "annotation": "2'-5'_RNA_ligase", "strand": "+", "evalue": 4.3e-109, "name": "A3L20_RS13020", "locus_tag": "WP_015945781.1", "end": 2561425}], ["input|c1|27735-27843|-|ctg12_26|", 9, {"perc_ident": 100, "genecluster": "NZ_CP014847_c6", "blastscore": 79, "perc_coverage": 100.0, "start": 2560650, "annotation": "hypothetical_protein", "strand": "+", "evalue": 8.4e-14, "name": "A3L20_RS13015", "locus_tag": "WP_000627209.1", "end": 2560781}], ["input|c1|27888-28218|-|ctg12_27|", 10, {"perc_ident": 100, "genecluster": "NZ_CP014847_c6", "blastscore": 240, "perc_coverage": 100.0, "start": 2560299, "annotation": "hypothetical_protein", "strand": "+", "evalue": 6.8e-62, "name": "A3L20_RS13010", "locus_tag": "WP_000240601.1", "end": 2560628}], ["input|c1|29687-30098|-|ctg12_29|", 11, {"perc_ident": 100, "genecluster": "NZ_CP014847_c6", "blastscore": 272, "perc_coverage": 100.0, "start": 2558419, "annotation": "hypothetical_protein", "strand": "+", "evalue": 2e-71, "name": "A3L20_RS13005", "locus_tag": "WP_000592185.1", "end": 2558829}], ["input|c1|30425-32387|-|ctg12_30|", 12, {"perc_ident": 100, "genecluster": "NZ_CP014847_c6", "blastscore": 1305, "perc_coverage": 100.0, "start": 2556098, "annotation": "chitin-binding_protein", "strand": "+", "evalue": 0.0, "name": "A3L20_RS13000", "locus_tag": "WP_042598010.1", "end": 2558059}], ["input|c1|32622-32865|+|ctg12_31|", 13, {"perc_ident": 100, "genecluster": "NZ_CP014847_c6", "blastscore": 149, "perc_coverage": 100.0, "start": 2555620, "annotation": "hypothetical_protein", "strand": "-", "evalue": 1.2e-34, "name": "A3L20_RS33490", "locus_tag": "WP_074625209.1", "end": 2555862}], ["input|c1|32885-33371|-|ctg12_32|", 14, {"perc_ident": 100, "genecluster": "NZ_CP014847_c6", "blastscore": 320, "perc_coverage": 100.0, "start": 2555114, "annotation": "DUF4879_domain-containing_protein", "strand": "+", "evalue": 9.9e-86, "name": "A3L20_RS12995", "locus_tag": "WP_000272949.1", "end": 2555599}], ["input|c1|33630-34395|-|ctg12_33|", 15, {"perc_ident": 99, "genecluster": "NZ_CP014847_c6", "blastscore": 489, "perc_coverage": 100.0, "start": 2554090, "annotation": "SDR_family_oxidoreductase", "strand": "+", "evalue": 2.5e-136, "name": "A3L20_RS12990", "locus_tag": "WP_016077705.1", "end": 2554854}], ["input|c1|34781-35504|-|ctg12_34|", 16, {"perc_ident": 100, "genecluster": "NZ_CP014847_c6", "blastscore": 492, "perc_coverage": 100.0, "start": 2552981, "annotation": "thioesterase", "strand": "+", "evalue": 2.2e-137, "name": "A3L20_RS12985", "locus_tag": "WP_001172926.1", "end": 2553703}], ["input|c1|35490-36195|-|ctg12_35|", 17, {"perc_ident": 99, "genecluster": "NZ_CP014847_c6", "blastscore": 467, "perc_coverage": 100.0, "start": 2552290, "annotation": "4'-phosphopantetheinyl_transferase", "strand": "+", "evalue": 1.2e-129, "name": "A3L20_RS12980", "locus_tag": "WP_033668848.1", "end": 2552994}], ["input|c1|36557-51440|-|ctg12_36|", 18, {"perc_ident": 99, "genecluster": "NZ_CP014847_c6", "blastscore": 9872, "perc_coverage": 100.0, "start": 2537045, "annotation": "non-ribosomal_peptide_synthetase", "strand": "+", "evalue": 0.0, "name": "A3L20_RS12975", "locus_tag": "WP_042598006.1", "end": 2551927}], ["input|c1|36557-51440|-|ctg12_36|", 18, {"perc_ident": 51, "genecluster": "NZ_CP014847_c6", "blastscore": 2044, "perc_coverage": 42.177419354838705, "start": 2530578, "annotation": "non-ribosomal_peptide_synthetase", "strand": "+", "evalue": 0.0, "name": "A3L20_RS12970", "locus_tag": "WP_016077708.1", "end": 2537048}], ["input|c1|51436-57913|-|ctg12_37|", 19, {"perc_ident": 100, "genecluster": "NZ_CP014847_c6", "blastscore": 4280, "perc_coverage": 100.0, "start": 2530578, "annotation": "non-ribosomal_peptide_synthetase", "strand": "+", "evalue": 0.0, "name": "A3L20_RS12970", "locus_tag": "WP_016077708.1", "end": 2537048}], ["input|c1|51436-57913|-|ctg12_37|", 19, {"perc_ident": 51, "genecluster": "NZ_CP014847_c6", "blastscore": 2001, "perc_coverage": 97.03429101019464, "start": 2537045, "annotation": "non-ribosomal_peptide_synthetase", "strand": "+", "evalue": 0.0, "name": "A3L20_RS12975", "locus_tag": "WP_042598006.1", "end": 2551927}], ["input|c1|57915-62472|-|ctg12_38|", 20, {"perc_ident": 100, "genecluster": "NZ_CP014847_c6", "blastscore": 3048, "perc_coverage": 100.0, "start": 2526019, "annotation": "non-ribosomal_peptide_synthetase", "strand": "+", "evalue": 0.0, "name": "A3L20_RS12965", "locus_tag": "WP_000180454.1", "end": 2530575}], ["input|c1|57915-62472|-|ctg12_38|", 20, {"perc_ident": 46, "genecluster": "NZ_CP014847_c6", "blastscore": 1217, "perc_coverage": 101.18577075098814, "start": 2537045, "annotation": "non-ribosomal_peptide_synthetase", "strand": "+", "evalue": 0.0, "name": "A3L20_RS12975", "locus_tag": "WP_042598006.1", "end": 2551927}], ["input|c1|57915-62472|-|ctg12_38|", 20, {"perc_ident": 32, "genecluster": "NZ_CP014847_c6", "blastscore": 675, "perc_coverage": 96.24505928853755, "start": 2530578, "annotation": "non-ribosomal_peptide_synthetase", "strand": "+", "evalue": 2e-191, "name": "A3L20_RS12970", "locus_tag": "WP_016077708.1", "end": 2537048}], ["input|c1|62485-63739|-|ctg12_39|", 21, {"perc_ident": 100, "genecluster": "NZ_CP014847_c6", "blastscore": 798, "perc_coverage": 100.0, "start": 2524752, "annotation": "MFS_transporter", "strand": "+", "evalue": 3.2e-229, "name": "A3L20_RS12960", "locus_tag": "WP_000858612.1", "end": 2526005}], ["input|c1|64807-65398|-|ctg12_40|", 22, {"perc_ident": 100, "genecluster": "NZ_CP014847_c6", "blastscore": 401, "perc_coverage": 100.0, "start": 2523052, "annotation": "SGNH/GDSL_hydrolase_family_protein", "strand": "+", "evalue": 5.4e-110, "name": "A3L20_RS12955", "locus_tag": "WP_003263424.1", "end": 2523684}], ["input|c1|65600-66710|-|ctg12_41|", 23, {"perc_ident": 100, "genecluster": "NZ_CP014847_c6", "blastscore": 716, "perc_coverage": 100.0, "start": 2521743, "annotation": "acyltransferase", "strand": "+", "evalue": 1.9e-204, "name": "A3L20_RS12950", "locus_tag": "WP_080117657.1", "end": 2522891}], ["input|c1|67206-68520|-|ctg12_42|", 24, {"perc_ident": 100, "genecluster": "NZ_CP014847_c6", "blastscore": 856, "perc_coverage": 100.0, "start": 2519972, "annotation": "D-alanyl-D-alanine_carboxypeptidase", "strand": "+", "evalue": 1.8e-246, "name": "A3L20_RS12945", "locus_tag": "WP_000677655.1", "end": 2521285}], ["input|c1|69002-69662|-|ctg12_43|", 25, {"perc_ident": 100, "genecluster": "NZ_CP014847_c6", "blastscore": 464, "perc_coverage": 100.0, "start": 2518830, "annotation": "antibiotic_acetyltransferase", "strand": "+", "evalue": 5.8e-129, "name": "A3L20_RS12940", "locus_tag": "WP_000682536.1", "end": 2519489}], ["input|c1|69914-70673|-|ctg12_44|", 26, {"perc_ident": 100, "genecluster": "NZ_CP014847_c6", "blastscore": 468, "perc_coverage": 100.0, "start": 2517819, "annotation": "hypothetical_protein", "strand": "+", "evalue": 3.5e-130, "name": "A3L20_RS12935", "locus_tag": "WP_042598004.1", "end": 2518577}], ["input|c1|70740-71991|-|ctg12_45|", 27, {"perc_ident": 100, "genecluster": "NZ_CP014847_c6", "blastscore": 848, "perc_coverage": 100.0, "start": 2516501, "annotation": "hypothetical_protein", "strand": "+", "evalue": 3.5e-244, "name": "A3L20_RS12930", "locus_tag": "WP_001032355.1", "end": 2517751}], ["input|c1|72602-72881|-|ctg12_46|", 28, {"perc_ident": 100, "genecluster": "NZ_CP014847_c6", "blastscore": 177, "perc_coverage": 100.0, "start": 2515611, "annotation": "AbrB/MazE/SpoVT_family_DNA-binding_domain-containing_protein", "strand": "+", "evalue": 5.9e-43, "name": "A3L20_RS12925", "locus_tag": "WP_000842214.1", "end": 2515889}], ["input|c1|73021-73900|-|ctg12_47|", 29, {"perc_ident": 100, "genecluster": "NZ_CP014847_c6", "blastscore": 562, "perc_coverage": 100.0, "start": 2514592, "annotation": "XRE_family_transcriptional_regulator", "strand": "+", "evalue": 2.1e-158, "name": "A3L20_RS12920", "locus_tag": "WP_000397974.1", "end": 2515470}], ["input|c1|74277-74529|+|ctg12_48|", 30, {"perc_ident": 100, "genecluster": "NZ_CP014847_c6", "blastscore": 169, "perc_coverage": 100.0, "start": 2513963, "annotation": "DNA-binding_response_regulator", "strand": "-", "evalue": 1.9e-40, "name": "A3L20_RS12915", "locus_tag": "WP_000821942.1", "end": 2514214}], ["input|c1|74669-75275|-|ctg12_49|", 31, {"perc_ident": 100, "genecluster": "NZ_CP014847_c6", "blastscore": 385, "perc_coverage": 100.0, "start": 2513217, "annotation": "hypothetical_protein", "strand": "+", "evalue": 3.1e-105, "name": "A3L20_RS12910", "locus_tag": "WP_000517276.1", "end": 2513822}], ["input|c1|75300-76110|-|ctg12_50|", 32, {"perc_ident": 100, "genecluster": "NZ_C
```
