## Supplementary material for "Delving into the *Bacillus cereus* group biosynthetic gene clusters cosmos: a comparative-genomics-based classification framework": antiSMASH profiles + BIG-SCAPE output: Bacillus__sp_BH32.json (part 14 of 18)

```
P014847_c6", "blastscore": 565, "perc_coverage": 100.0, "start": 2512382, "annotation": "hypothetical_protein", "strand": "+", "evalue": 3.9e-159, "name": "A3L20_RS12905", "locus_tag": "WP_016077711.1", "end": 2513191}], ["input|c1|76422-77892|-|ctg12_51|", 33, {"perc_ident": 100, "genecluster": "NZ_CP014847_c6", "blastscore": 966, "perc_coverage": 100.0, "start": 2510600, "annotation": "aminoacyl-histidine_dipeptidase", "strand": "+", "evalue": 1.4e-279, "name": "A3L20_RS12900", "locus_tag": "WP_000287540.1", "end": 2512069}], ["input|c1|78103-78493|+|ctg12_52|", 34, {"perc_ident": 100, "genecluster": "NZ_CP014847_c6", "blastscore": 255, "perc_coverage": 100.0, "start": 2509999, "annotation": "hypothetical_protein", "strand": "-", "evalue": 3.1e-66, "name": "A3L20_RS12895", "locus_tag": "WP_000712655.1", "end": 2510388}], ["input|c1|78511-78688|-|ctg12_53|", 35, {"perc_ident": 100, "genecluster": "NZ_CP014847_c6", "blastscore": 109, "perc_coverage": 100.0, "start": 2509804, "annotation": "stage_II_sporulation_protein_SB", "strand": "+", "evalue": 1.3e-22, "name": "A3L20_RS12890", "locus_tag": "WP_000852629.1", "end": 2509980}], ["input|c1|78760-78889|-|ctg12_54|", 36, {"perc_ident": 100, "genecluster": "NZ_CP014847_c6", "blastscore": 82, "perc_coverage": 100.0, "start": 2509594, "annotation": "hypothetical_protein", "strand": "+", "evalue": 9.1e-15, "name": "A3L20_RS12885", "locus_tag": "WP_003307037.1", "end": 2509731}], ["input|c1|79001-79739|-|ctg12_55|", 37, {"perc_ident": 100, "genecluster": "NZ_CP014847_c6", "blastscore": 477, "perc_coverage": 100.0, "start": 2508753, "annotation": "stage_II_sporulation_protein_SB", "strand": "+", "evalue": 1.3e-132, "name": "A3L20_RS12880", "locus_tag": "WP_000624981.1", "end": 2509490}], ["input|c1|79979-80717|-|ctg12_56|", 38, {"perc_ident": 100, "genecluster": "NZ_CP014847_c6", "blastscore": 507, "perc_coverage": 100.0, "start": 2507777, "annotation": "2,3-bisphosphoglycerate-dependent_phosphoglycerate_mutase", "strand": "+", "evalue": 1.1e-141, "name": "A3L20_RS12875", "locus_tag": "WP_000594159.1", "end": 2508514}], ["input|c1|80882-81365|-|ctg12_57|", 39, {"perc_ident": 100, "genecluster": "NZ_CP014847_c6", "blastscore": 321, "perc_coverage": 100.0, "start": 2507129, "annotation": "MarR_family_transcriptional_regulator", "strand": "+", "evalue": 7.6e-86, "name": "A3L20_RS12870", "locus_tag": "WP_000191905.1", "end": 2507611}]], "synteny_score": 32, "hits": 38, "core_gene_hits": 3, "core_bonus": 3, "blast_score": 39154.0}], [{"accession": "NZ_LZRI01000012", "proteins": ["WP_065223710.1", "WP_000191888.1", "WP_000594150.1", "WP_074047530.1", "WP_065223711.1", "WP_001999836.1", "WP_000852629.1", "WP_065223712.1", "WP_000287543.1", "WP_000664543.1", "WP_065223713.1", "WP_000827560.1", "WP_065223714.1", "WP_000857360.1", "WP_065223715.1", "WP_000347986.1", "WP_065223716.1", "WP_065223717.1", "WP_074595793.1", "WP_000858613.1", "WP_065223718.1", "WP_065223719.1", "WP_065223720.1", "WP_065223721.1", "WP_065223722.1", "WP_065223723.1", "WP_000272949.1", "WP_074625209.1", "WP_065223724.1", "WP_065223725.1", "WP_065223726.1", "WP_065223727.1", "WP_000289419.1", "WP_000711428.1", "WP_000514632.1", "WP_065223728.1", "WP_000470146.1", "WP_002005090.1", "WP_065223729.1", "A9987_RS28720", "A9987_RS28725", "WP_074596005.1", "WP_000844538.1", "A9987_RS28735"], "description": "Bacillus cereus strain MROC2 scaffold2.1, whole genome shotgun sequence", "tags": ["A9987_RS13725", "A9987_RS13730", "A9987_RS13735", "A9987_RS28705", "A9987_RS13740", "A9987_RS13745", "A9987_RS13750", "A9987_RS13755", "A9987_RS13760", "A9987_RS13765", "A9987_RS13770", "A9987_RS13775", "A9987_RS13780", "A9987_RS13785", "A9987_RS13790", "A9987_RS13795", "A9987_RS13800", "A9987_RS13805", "A9987_RS13810", "A9987_RS13815", "A9987_RS13820", "A9987_RS13825", "A9987_RS13830", "A9987_RS13835", "A9987_RS13840", "A9987_RS13845", "A9987_RS13850", "A9987_RS28710", "A9987_RS13855", "A9987_RS13860", "A9987_RS13865", "A9987_RS13870", "A9987_RS13875", "A9987_RS28715", "A9987_RS13880", "A9987_RS13885", "A9987_RS13890", "A9987_RS13895", "A9987_RS13900", "A9987_RS28720", "A9987_RS28725", "A9987_RS28730", "A9987_RS13910", "A9987_RS28735"], "cluster_type": "nrps", "cluster_label": "c5"}, {"pairings": [["input|c1|23178-23685|-|ctg12_22|", 5, {"perc_ident": 99, "genecluster": "NZ_LZRI01000012_c5", "blastscore": 354, "perc_coverage": 100.0, "start": 716473, "annotation": "N-acetyltransferase", "strand": "+", "evalue": 5e-96, "name": "A9987_RS13890", "locus_tag": "WP_000470146.1", "end": 716979}], ["input|c1|24002-24650|-|ctg12_23|", 6, {"perc_ident": 96, "genecluster": "NZ_LZRI01000012_c5", "blastscore": 409, "perc_coverage": 100.0, "start": 715522, "annotation": "hypothetical_protein", "strand": "+", "evalue": 2.8e-112, "name": "A9987_RS13885", "locus_tag": "WP_065223728.1", "end": 716169}], ["input|c1|26029-26974|+|ctg12_24|", 7, {"perc_ident": 96, "genecluster": "NZ_LZRI01000012_c5", "blastscore": 577, "perc_coverage": 100.0, "start": 713199, "annotation": "class_A_beta-lactamase", "strand": "-", "evalue": 6.7e-163, "name": "A9987_RS13875", "locus_tag": "WP_000289419.1", "end": 714143}], ["input|c1|27091-27646|-|ctg12_25|", 8, {"perc_ident": 98, "genecluster": "NZ_LZRI01000012_c5", "blastscore": 392, "perc_coverage": 100.0, "start": 712473, "annotation": "2'-5'_RNA_ligase", "strand": "+", "evalue": 3.1e-107, "name": "A9987_RS13870", "locus_tag": "WP_065223727.1", "end": 713081}], ["input|c1|27735-27843|-|ctg12_26|", 9, {"perc_ident": 97, "genecluster": "NZ_LZRI01000012_c5", "blastscore": 77, "perc_coverage": 100.0, "start": 711955, "annotation": "HD_domain-containing_protein", "strand": "+", "evalue": 2.4e-13, "name": "A9987_RS13865", "locus_tag": "WP_065223726.1", "end": 712437}], ["input|c1|27888-28218|-|ctg12_27|", 10, {"perc_ident": 100, "genecluster": "NZ_LZRI01000012_c5", "blastscore": 240, "perc_coverage": 100.0, "start": 711955, "annotation": "HD_domain-containing_protein", "strand": "+", "evalue": 6.8e-62, "name": "A9987_RS13865", "locus_tag": "WP_065223726.1", "end": 712437}], ["input|c1|29687-30098|-|ctg12_29|", 11, {"perc_ident": 99, "genecluster": "NZ_LZRI01000012_c5", "blastscore": 270, "perc_coverage": 100.0, "start": 710076, "annotation": "hypothetical_protein", "strand": "+", "evalue": 9.9e-71, "name": "A9987_RS13860", "locus_tag": "WP_065223725.1", "end": 710486}], ["input|c1|30425-32387|-|ctg12_30|", 12, {"perc_ident": 99, "genecluster": "NZ_LZRI01000012_c5", "blastscore": 1302, "perc_coverage": 100.0, "start": 707755, "annotation": "chitin-binding_protein", "strand": "+", "evalue": 0.0, "name": "A9987_RS13855", "locus_tag": "WP_065223724.1", "end": 709716}], ["input|c1|32622-32865|+|ctg12_31|", 13, {"perc_ident": 100, "genecluster": "NZ_LZRI01000012_c5", "blastscore": 149, "perc_coverage": 100.0, "start": 707277, "annotation": "hypothetical_protein", "strand": "-", "evalue": 1.2e-34, "name": "A9987_RS28710", "locus_tag": "WP_074625209.1", "end": 707519}], ["input|c1|32885-33371|-|ctg12_32|", 14, {"perc_ident": 100, "genecluster": "NZ_LZRI01000012_c5", "blastscore": 320, "perc_coverage": 100.0, "start": 706771, "annotation": "DUF4879_domain-containing_protein", "strand": "+", "evalue": 9.9e-86, "name": "A9987_RS13850", "locus_tag": "WP_000272949.1", "end": 707256}], ["input|c1|33630-34395|-|ctg12_33|", 15, {"perc_ident": 96, "genecluster": "NZ_LZRI01000012_c5", "blastscore": 473, "perc_coverage": 100.0, "start": 705747, "annotation": "short-chain_dehydrogenase", "strand": "+", "evalue": 1.9e-131, "name": "A9987_RS13845", "locus_tag": "WP_065223723.1", "end": 706511}], ["input|c1|34781-35504|-|ctg12_34|", 16, {"perc_ident": 88, "genecluster": "NZ_LZRI01000012_c5", "blastscore": 429, "perc_coverage": 100.0, "start": 704641, "annotation": "thioesterase", "strand": "+", "evalue": 2.3e-118, "name": "A9987_RS13840", "locus_tag": "WP_065223722.1", "end": 705363}], ["input|c1|35490-36195|-|ctg12_35|", 17, {"perc_ident": 93, "genecluster": "NZ_LZRI01000012_c5", "blastscore": 441, "perc_coverage": 100.0, "start": 703950, "annotation": "4'-phosphopantetheinyl_transferase", "strand": "+", "evalue": 5.6e-122, "name": "A9987_RS13835", "locus_tag": "WP_065223721.1", "end": 704654}], ["input|c1|36557-51440|-|ctg12_36|", 18, {"perc_ident": 97, "genecluster": "NZ_LZRI01000012_c5", "blastscore": 9645, "perc_coverage": 100.0, "start": 688746, "annotation": "non-ribosomal_peptide_synthetase", "strand": "+", "evalue": 0.0, "name": "A9987_RS13830", "locus_tag": "WP_065223720.1", "end": 703628}], ["input|c1|36557-51440|-|ctg12_36|", 18, {"perc_ident": 51, "genecluster": "NZ_LZRI01000012_c5", "blastscore": 2035, "perc_coverage": 42.197580645161295, "start": 682279, "annotation": "non-ribosomal_peptide_synthetase", "strand": "+", "evalue": 0.0, "name": "A9987_RS13825", "locus_tag": "WP_065223719.1", "end": 688749}], ["input|c1|51436-57913|-|ctg12_37|", 19, {"perc_ident": 97, "genecluster": "NZ_LZRI01000012_c5", "blastscore": 4171, "perc_coverage": 100.0, "start": 682279, "annotation": "non-ribosomal_peptide_synthetase", "strand": "+", "evalue": 0.0, "name": "A9987_RS13825", "locus_tag": "WP_065223719.1", "end": 688749}], ["input|c1|51436-57913|-|ctg12_37|", 19, {"perc_ident": 50, "genecluster": "NZ_LZRI01000012_c5", "blastscore": 2004, "perc_coverage": 97.08063021316033, "start": 688746, "annotation": "non-ribosomal_peptide_synthetase", "strand": "+", "evalue": 0.0, "name": "A9987_RS13830", "locus_tag": "WP_065223720.1", "end": 703628}], ["input|c1|57915-62472|-|ctg12_38|", 20, {"perc_ident": 97, "genecluster": "NZ_LZRI01000012_c5", "blastscore": 2954, "perc_coverage": 100.13175230566536, "start": 677714, "annotation": "non-ribosomal_peptide_synthetase", "strand": "+", "evalue": 0.0, "name": "A9987_RS13820", "locus_tag": "WP_065223718.1", "end": 682276}], ["input|c1|57915-62472|-|ctg12_38|", 20, {"perc_ident": 45, "genecluster": "NZ_LZRI01000012_c5", "blastscore": 1208, "perc_coverage": 101.11989459815547, "start": 688746, "annotation": "non-ribosomal_peptide_synthetase", "strand": "+", "evalue": 0.0, "name": "A9987_RS13830", "locus_tag": "WP_065223720.1", "end": 703628}], ["input|c1|57915-62472|-|ctg12_38|", 20, {"perc_ident": 32, "genecluster": "NZ_LZRI01000012_c5", "blastscore": 671, "perc_coverage": 96.24505928853755, "start": 682279, "annotation": "non-ribosomal_peptide_synthetase", "strand": "+", "evalue": 2.8e-190, "name": "A9987_RS13825", "locus_tag": "WP_065223719.1", "end": 688749}], ["input|c1|62485-63739|-|ctg12_39|", 21, {"perc_ident": 100, "genecluster": "NZ_LZRI01000012_c5", "blastscore": 797, "perc_coverage": 100.0, "start": 676447, "annotation": "MFS_transporter", "strand": "+", "evalue": 7.2e-229, "name": "A9987_RS13815", "locus_tag": "WP_000858613.1", "end": 677700}], ["input|c1|64807-65398|-|ctg12_40|", 22, {"perc_ident": 93, "genecluster": "NZ_LZRI01000012_c5", "blastscore": 379, "perc_coverage": 100.0, "start": 674748, "annotation": "SGNH/GDSL_hydrolase_family_protein", "strand": "+", "evalue": 2.9e-103, "name": "A9987_RS13810", "locus_tag": "WP_074595793.1", "end": 675380}], ["input|c1|67206-68520|-|ctg12_42|", 24, {"perc_ident": 96, "genecluster": "NZ_LZRI01000012_c5", "blastscore": 823, "perc_coverage": 100.0, "start": 673056, "annotation": "D-alanyl-D-alanine_carboxypeptidase", "strand": "+", "evalue": 9.8e-237, "name": "A9987_RS13805", "locus_tag": "WP_065223717.1", "end": 674369}], ["input|c1|69002-69662|-|ctg12_43|", 25, {"perc_ident": 99, "genecluster": "NZ_LZRI01000012_c5", "blastscore": 458, "perc_coverage": 100.0, "start": 671924, "annotation": "antibiotic_acetyltransferase", "strand": "+", "evalue": 4.1e-127, "name": "A9987_RS13800", "locus_tag": "WP_065223716.1", "end": 672583}], ["input|c1|69914-70673|-|ctg12_44|", 26, {"perc_ident": 97, "genecluster": "NZ_LZRI01000012_c5", "blastscore": 458, "perc_coverage": 100.0, "start": 670912, "annotation": "membrane_protein", "strand": "+", "evalue": 6.2e-127, "name": "A9987_RS13795", "locus_tag": "WP_000347986.1", "end": 671670}], ["input|c1|70740-71991|-|ctg12_45|", 27, {"perc_ident": 95, "genecluster": "NZ_LZRI01000012_c5", "blastscore": 813, "perc_coverage": 100.0, "start": 669594, "annotation": "hypothetical_protein", "strand": "+", "evalue": 9.6e-234, "name": "A9987_RS13790", "locus_tag": "WP_065223715.1", "end": 670844}], ["input|c1|72602-72881|-|ctg12_46|", 28, {"perc_ident": 97, "genecluster": "NZ_LZRI01000012_c5", "blastscore": 172, "perc_coverage": 100.0, "start": 668792, "annotation": "AbrB/MazE/SpoVT_family_DNA-binding_domain-containing_protein", "strand": "+", "evalue": 2.5e-41, "name": "A9987_RS13785", "locus_tag": "WP_000857360.1", "end": 669070}], ["input|c1|73021-73900|-|ctg12_47|", 29, {"perc_ident": 98, "genecluster": "NZ_LZRI01000012_c5", "blastscore": 553, "perc_coverage": 100.0, "start": 667790, "annotation": "XRE_family_transcriptional_regulator", "strand": "+", "evalue": 1.7e-155, "name": "A9987_RS13780", "locus_tag": "WP_065223714.1", "end": 668668}], ["input|c1|74277-74529|+|ctg12_48|", 30, {"perc_ident": 96, "genecluster": "NZ_LZRI01000012_c5", "blastscore": 165, "perc_coverage": 100.0, "start": 667162, "annotation": "DNA-binding_response_regulator", "strand": "-", "evalue": 2.8e-39, "name": "A9987_RS13775", "locus_tag": "WP_000827560.1", "end": 667413}], ["input|c1|74669-75275|-|ctg12_49|", 31, {"perc_ident": 99, "genecluster": "NZ_LZRI01000012_c5", "blastscore": 378, "perc_coverage": 99.50248756218906, "start": 666319, "annotation": "hypothetical_protein", "strand": "+", "evalue": 3.8e-103, "name": "A9987_RS13770", "locus_tag": "WP_065223713.1", "end": 666921}], ["input|c1|75300-76110|-|ctg12_50|", 32, {"perc_ident": 97, "genecluster": "NZ_LZRI01000012_c5", "blastscore": 550, "perc_coverage": 100.0, "start": 665484, "annotation": "hypothetical_protein", "strand": "+", "evalue": 1.3e-154, "name": "A9987_RS13765", "locus_tag": "WP_000664543.1", "end": 666293}], ["input|c1|76422-77892|-|ctg12_51|", 33, {"perc_ident": 99, "genecluster": "NZ_LZRI01000012_c5", "blastscore": 959, "perc_coverage": 100.0, "start": 663769, "annotation": "aminoacyl-histidine_dipeptidase", "strand": "+", "evalue": 1.7e-277, "name": "A9987_RS13760", "locus_tag": "WP_000287543.1", "end": 665238}], ["input|c1|78103-78493|+|ctg12_52|", 34, {"perc_ident": 90, "genecluster": "NZ_LZRI01000012_c5", "blastscore": 232, "perc_coverage": 100.0, "start": 663168, "annotation": "cytoplasmic_protein", "strand": "-", "evalue": 3.7e-59, "name": "A9987_RS13755", "locus_tag": "WP_065223712.1", "end": 663557}], ["input|c1|78511-78688|-|ctg12_53|", 35, {"perc_ident": 100, "genecluster": "NZ_LZRI01000012_c5", "blastscore": 109, "perc_coverage": 100.0, "start": 662972, "annotation": "stage_II_sporulation_protein_SB", "strand": "+", "evalue": 1.3e-22, "name": "A9987_RS13750", "locus_tag": "WP_000852629.1", "end": 663148}], ["input|c1|78760-78889|-|ctg12_54|", 36, {"perc_ident": 98, "genecluster": "NZ_LZRI01000012_c5", "blastscore": 81, "perc_coverage": 100.0, "start": 662762, "annotation": "hypothetical_protein", "strand": "+", "evalue": 2.6e-14, "name": "A9987_RS13745", "locus_tag": "WP_001999836.1", "end": 662899}], ["input|c1|79001-79739|-|ctg12_55|", 37, {"perc_ident": 99, "genecluster": "NZ_LZRI01000012_c5", "blastscore": 472, "perc_coverage": 100.0, "start": 661921, "annotation": "stage_II_sporulation_protein_SB", "strand": "+", "evalue": 2.4e-131, "name": "A9987_RS13740", "locus_tag": "WP_065223711.1", "end": 662658}], ["input|c1|79979-80717|-|ctg12_56|", 38, {"perc_ident": 98, "genecluster": "NZ_LZRI01000012_c5", "blastscore": 498, "perc_coverage": 100.0, "start": 660946, "annotation": "2,3-diphosphoglycerate-dependent_phosphoglycerate_mutase", "strand": "+", "evalue": 3.1e-139, "name": "A9987_RS13735", "locus_tag": "WP_000594150.1", "end": 661683}], ["input|c1|80882-81365|-|ctg12_57|", 39, {"perc_ident": 98, "genecluster": "NZ_LZRI01000012_c5", "blastscore": 315, "perc_coverage": 100.0, "start": 660297, "annotation": "MarR_family_transcriptional_regulator", "strand": "+", "evalue": 3.2e-84, "name": "A9987_RS13730", "locus_tag": "WP_000191888.1", "end": 660779}], ["input|c1|81637-82462|+|ctg12_58|", 40, {"perc_ident": 94, "genecluster": "NZ_LZRI01000012_c5", "blastscore": 524, "perc_coverage": 100.0, "start": 658504, "annotation": "indolepyruvate_decarboxylase", "strand": "-", "evalue": 7.7e-147, "name": "A9987_RS13725", "locus_tag": "WP_065223710.1", "end": 660189}]], "synteny_score": 28, "hits": 35, "core_gene_hits": 3, "core_bonus": 3, "blast_score": 36857.0}], [{"accession": "NZ_MQTH01000040", "proteins": ["BHL21_RS25155", "WP_000844538.1", "WP_074596005.1", "BHL21_RS25170", "BHL21_RS25175", "WP_065223729.1", "WP_002005090.1", "WP_000470146.1", "WP_065223728.1", "WP_000514632.1", "WP_000711428.1", "WP_000289419.1", "WP_065223727.1", "WP_065223726.1", "WP_065223725.1", "WP_065223724.1", "WP_074625209.1", "WP_000272949.1", "WP_065223723.1", "WP_065223722.1", "WP_065223721.1", "WP_078385452.1", "WP_070180139.1", "WP_078385453.1", "WP_000858613.1", "WP_074595793.1", "WP_000677705.1", "WP_078385454.1", "WP_000347986.1", "WP_065223715.1", "WP_000857360.1", "WP_065223714.1", "WP_000827560.1", "WP_065223713.1", "WP_000664543.1", "WP_078385455.1", "WP_065223712.1", "WP_000852629.1", "WP_001999836.1", "WP_065223711.1", "WP_074047530.1", "WP_000594150.1", "WP_000191888.1", "WP_065223710.1"], "description": "Bacillus cereus strain MOD1_Bc73 Bc73_contig_40, whole genome shotgun sequence", "tags": ["BHL21_RS25155", "BHL21_RS25160", "BHL21_RS25165", "BHL21_RS25170", "BHL21_RS25175", "BHL21_RS25180", "BHL21_RS25185", "BHL21_RS25190", "BHL21_RS25195", "BHL21_RS25200", "BHL21_RS25205", "BHL21_RS25210", "BHL21_RS25215", "BHL21_RS25220", "BHL21_RS25225", "BHL21_RS25230", "BHL21_RS25235", "BHL21_RS25240", "BHL21_RS25245", "BHL21_RS25250", "BHL21_RS25255", "BHL21_RS25260", "BHL21_RS25265", "BHL21_RS25270", "BHL21_RS25275", "BHL21_RS25280", "BHL21_RS25285", "BHL21_RS25290", "BHL21_RS25295", "BHL21_RS25300", "BHL21_RS25305", "BHL21_RS25310", "BHL21_RS25315", "BHL21_RS25320", "BHL21_RS25325", "BHL21_RS25330", "BHL21_RS25335", "BHL21_RS25340", "BHL21_RS25345", "BHL21_RS25350", "BHL21_RS25355", "BHL21_RS25360", "BHL21_RS25365", "BHL21_RS25370"], "cluster_type": "nrps", "cluster_label": "c9"}, {"pairings": [["input|c1|23178-23685|-|ctg12_22|", 5, {"perc_ident": 99, "genecluster": "NZ_MQTH01000040_c9", "blastscore": 354, "perc_coverage": 100.0, "start": 74713, "annotation": "N-acetyltransferase", "strand": "-", "evalue": 5e-96, "name": "BHL21_RS25190", "locus_tag": "WP_000470146.1", "end": 75219}], ["input|c1|24002-24650|-|ctg12_23|", 6, {"perc_ident": 96, "genecluster": "NZ_MQTH01000040_c9", "blastscore": 409, "perc_coverage": 100.0, "start": 75523, "annotation": "hypothetical_protein", "strand": "-", "evalue": 2.8e-112, "name": "BHL21_RS25195", "locus_tag": "WP_065223728.1", "end": 76170}], ["input|c1|26029-26974|+|ctg12_24|", 7, {"perc_ident": 96, "genecluster": "NZ_MQTH01000040_c9", "blastscore": 577, "perc_coverage": 100.0, "start": 77549, "annotation": "class_A_beta-lactamase", "strand": "+", "evalue": 6.7e-163, "name": "BHL21_RS25210", "locus_tag": "WP_000289419.1", "end": 78493}], ["input|c1|27091-27646|-|ctg12_25|", 8, {"perc_ident": 98, "genecluster": "NZ_MQTH01000040_c9", "blastscore": 392, "perc_coverage": 100.0, "start": 78611, "annotation": "2'-5'_RNA_ligase", "strand": "-", "evalue": 3.1e-107, "name": "BHL21_RS25215", "locus_tag": "WP_065223727.1", "end": 79219}], ["input|c1|27735-27843|-|ctg12_26|", 9, {"perc_ident": 97, "genecluster": "NZ_MQTH01000040_c9", "blastscore": 77, "perc_coverage": 100.0, "start": 79255, "annotation": "HD_domain-containing_protein", "strand": "-", "evalue": 2.4e-13, "name": "BHL21_RS25220", "locus_tag": "WP_065223726.1", "end": 79737}], ["input|c1|27888-28218|-|ctg12_27|", 10, {"perc_ident": 100, "genecluster": "NZ_MQTH01000040_c9", "blastscore": 240, "perc_coverage": 100.0, "start": 79255, "annotation": "HD_domain-containing_protein", "strand": "-", "evalue": 6.8e-62, "name": "BHL21_RS25220", "locus_tag": "WP_065223726.1", "end": 79737}], ["input|c1|29687-30098|-|ctg12_29|", 11, {"perc_ident": 99, "genecluster": "NZ_MQTH01000040_c9", "blastscore": 270, "perc_coverage": 100.0, "start": 81206, "annotation": "hypothetical_protein", "strand": "-", "evalue": 9.9e-71, "name": "BHL21_RS25225", "locus_tag": "WP_065223725.1", "end": 81616}], ["input|c1|30425-32387|-|ctg12_30|", 12, {"perc_ident": 99, "genecluster": "NZ_MQTH01000040_c9", "blastscore": 1302, "perc_coverage": 100.0, "start": 81976, "annotation": "DUF3472_domain-containing_protein", "strand": "-", "evalue": 0.0, "name": "BHL21_RS25230", "locus_tag": "WP_065223724.1", "end": 83937}], ["input|c1|32622-32865|+|ctg12_31|", 13, {"perc_ident": 100, "genecluster": "NZ_MQTH01000040_c9", "blastscore": 149, "perc_coverage": 100.0, "start": 84173, "annotation": "hypothetical_protein", "strand": "+", "evalue": 1.2e-34, "name": "BHL21_RS25235", "locus_tag": "WP_074625209.1", "end": 84415}], ["input|c1|32885-33371|-|ctg12_32|", 14, {"perc_ident": 100, "genecluster": "NZ_MQTH01000040_c9", "blastscore": 320, "perc_coverage": 100.0, "start": 84436, "annotation": "DUF4879_domain-containing_protein", "strand": "-", "evalue": 9.9e-86, "name": "BHL21_RS25240", "locus_tag": "WP_000272949.1", "end": 84921}], ["input|c1|33630-34395|-|ctg12_33|", 15, {"perc_ident": 96, "genecluster": "NZ_MQTH01000040_c9", "blastscore": 473, "perc_coverage": 100.0, "start": 85181, "annotation": "KR_domain-containing_protein", "strand": "-", "evalue": 1.9e-131, "name": "BHL21_RS25245", "locus_tag": "WP_065223723.1", "end": 85945}], ["input|c1|34781-35504|-|ctg12_34|", 16, {"perc_ident": 88, "genecluster": "NZ_MQTH01000040_c9", "blastscore": 429, "perc_coverage": 100.0, "start": 86329, "annotation": "thioesterase", "strand": "-", "evalue": 2.3e-118, "name": "BHL21_RS25250", "locus_tag": "WP_065223722.1", "end": 87051}], ["input|c1|35490-36195|-|ctg12_35|", 17, {"perc_ident": 93, "genecluster": "NZ_MQTH01000040_c9", "blastscore": 441, "perc_coverage": 100.0, "start": 87038, "annotation": "4'-phosphopantetheinyl_transferase", "strand": "-", "evalue": 5.6e-122, "name": "BHL21_RS25255", "locus_tag": "WP_065223721.1", "end": 87742}], ["input|c1|36557-51440|-|ctg12_36|", 18, {"perc_ident": 97, "genecluster": "NZ_MQTH01000040_c9", "blastscore": 9643, "perc_coverage": 100.0, "start": 88064, "annotation": "non-ribosomal_peptide_synthetase", "strand": "-", "evalue": 0.0, "name": "BHL21_RS25260", "locus_tag": "WP_078385452.1", "end": 102946}], ["input|c1|36557-51440|-|ctg12_36|", 18, {"perc_ident": 51, "genecluster": "NZ_MQTH01000040_c9", "blastscore": 2033, "perc_coverage": 42.197580645161295, "start": 102943, "annotation": "D-alanine--poly(phosphoribitol)_ligase_subunit_DltA", "strand": "-", "evalue": 0.0, "name": "BHL21_RS25265", "locus_tag": "WP_070180139.1", "end": 109413}], ["input|c1|51436-57913|-|ctg12_37|", 19, {"perc_ident": 97, "genecluster": "NZ_MQTH01000040_c9", "blastscore": 4162, "perc_coverage": 100.0, "start": 102943, "annotation": "D-alanine--poly(phosphoribitol)_ligase_subunit_DltA", "strand": "-", "evalue": 0.0, "name": "BHL21_RS25265", "locus_tag": "WP_070180139.1", "end": 109413}], ["input|c1|51436-57913|-|ctg12_37|", 19, {"perc_ident": 50, "genecluster": "NZ_MQTH01000040_c9", "blastscore": 2004, "perc_coverage": 97.08063021316033, "start": 88064, "annotation": "non-ribosomal_peptide_synthetase", "strand": "-", "evalue": 0.0, "name": "BHL21_RS25260", "locus_tag": "WP_078385452.1", "end": 102946}], ["input|c1|57915-62472|-|ctg12_38|", 20, {"perc_ident": 96, "genecluster": "NZ_MQTH01000040_c9", "blastscore": 2932, "perc_coverage": 100.0, "start": 109416, "annotation": "non-ribosomal_peptide_synthetase", "strand": "-", "evalue": 0.0, "name": "BHL21_RS25270", "locus_tag": "WP_078385453.1", "end": 113972}], ["input|c1|57915-62472|-|ctg12_38|", 20, {"perc_ident": 45, "genecluster": "NZ_MQTH01000040_c9", "blastscore": 1208, "perc_coverage": 101.11989459815547, "start": 88064, "annotation": "non-ribosomal_peptide_synthetase", "strand": "-", "evalue": 0.0, "name": "BHL21_RS25260", "locus_tag": "WP_078385452.1", "end": 102946}], ["input|c1|57915-62472|-|ctg12_38|", 20, {"perc_ident": 32, "genecluster": "NZ_MQTH01000040_c9", "blastscore": 671, "perc_coverage": 96.24505928853755, "start": 102943, "annotation": "D-alanine--poly(phosphoribitol)_ligase_subunit_DltA", "strand": "-", "evalue": 2.8e-190, "name": "BHL21_RS25265", "locus_tag": "WP_070180139.1", "end": 109413}], ["input|c1|62485-63739|-|ctg12_39|", 21, {"perc_ident": 100, "genecluster": "NZ_MQTH01000040_c9", "blastscore": 797, "perc_coverage": 100.0, "start": 113986, "annotation": "MFS_transporter", "strand": "-", "evalue": 7.2e-229, "name": "BHL21_RS25275", "locus_tag": "WP_000858613.1", "end": 115239}], ["input|c1|64807-65398|-|ctg12_40|", 22, {"perc_ident": 93, "genecluster": "NZ_MQTH01000040_c9", "blastscore": 379, "perc_coverage": 100.0, "start": 116306, "annotation": "SGNH/GDSL_hydrolase_family_protein", "strand": "-", "evalue": 2.9e-103, "name": "BHL21_RS25280", "locus_tag": "WP_074595793.1", "end": 116938}], ["input|c1|67206-68520|-|ctg12_42|", 24, {"perc_ident": 94, "genecluster": "NZ_MQTH01000040_c9", "blastscore": 805, "perc_coverage": 100.0, "start": 117317, "annotation": "D-alanyl-D-alanine_carboxypeptidase", "strand": "-", "evalue": 2.1e-231, "name": "BHL21_RS25285", "locus_tag": "WP_000677705.1", "end": 118630}], ["input|c1|69002-69662|-|ctg12_43|", 25, {"perc_ident": 98, "genecluster": "NZ_MQTH01000040_c9", "blastscore": 456, "perc_coverage": 100.0, "start": 118961, "annotation": "antibiotic_acetyltransferase", "strand": "-", "evalue": 2.1e-126, "name": "BHL21_RS25290", "locus_tag": "WP_078385454.1", "end": 119620}], ["input|c1|69914-70673|-|ctg12_44|", 26, {"perc_ident": 97, "genecluster": "NZ_MQTH01000040_c9", "blastscore": 458, "perc_coverage": 100.0, "start": 119874, "annotation": "membrane_protein", "strand": "-", "evalue": 6.2e-127, "name": "BHL21_RS25295", "locus_tag": "WP_000347986.1", "end": 120632}], ["input|c1|70740-71991|-|ctg12_45|", 27, {"perc_ident": 95, "genecluster": "NZ_MQTH01000040_c9", "blastscore": 813, "perc_coverage": 100.0, "start": 120700, "annotation": "hypothetical_protein", "strand": "-", "evalue": 9.6e-234, "name": "BHL21_RS25300", "locus_tag": "WP_065223715.1", "end": 121950}], ["input|c1|72602-72881|-|ctg12_46|", 28, {"perc_ident": 97, "genecluster": "NZ_MQTH01000040_c9", "blastscore": 172, "perc_coverage": 100.0, "start": 122474, "annotation": "AbrB/MazE/SpoVT_family_DNA-binding_domain-containing_protein", "strand": "-", "evalue": 2.5e-41, "name": "BHL21_RS25305", "locus_tag": "WP_000857360.1", "end": 122752}], ["input|c1|73021-73900|-|ctg12_47|", 29, {"perc_ident": 98, "genecluster": "NZ_MQTH01000040_c9", "blastscore": 553, "perc_coverage": 100.0, "start": 122876, "annotation": "XRE_family_transcriptional_regulator", "strand": "-", "evalue": 1.7e-155, "name": "BHL21_RS25310", "locus_tag": "WP_065223714.1", "end": 123754}], ["input|c1|74277-74529|+|ctg12_48|", 30, {"perc_ident": 96, "genecluster": "NZ_MQTH01000040_c9", "blastscore": 165, "perc_coverage": 100.0, "start": 124131, "annotation": "DNA-binding_response_regulator", "strand": "+", "evalue": 2.8e-39, "name": "BHL21_RS25315", "locus_tag": "WP_000827560.1", "end": 124382}], ["input|c1|74669-75275|-|ctg12_49|", 31, {"perc_ident": 99, "genecluster": "NZ_MQTH01000040_c9", "blastscore": 378, "perc_coverage": 99.50248756218906, "start": 124623, "annotation": "hypothetical_protein", "strand": "-", "evalue": 3.8e-103, "name": "BHL21_RS25320", "locus_tag": "WP_065223713.1", "end": 125225}], ["input|c1|75300-76110|-|ctg12_50|", 32, {"perc_ident": 97, "genecluster": "NZ_MQTH01000040_c9", "blastscore": 550, "perc_coverage": 100.0, "start": 125251, "annotation": "hypothetical_protein", "strand": "-", "evalue": 1.3e-154, "name": "BHL21_RS25325", "locus_tag": "WP_000664543.1", "end": 126060}], ["input|c1|76422-77892|-|ctg12_51|", 33, {"perc_ident": 99, "genecluster": "NZ_MQTH01000040_c9", "blastscore": 957, "perc_coverage": 100.0, "start": 126306, "annotation": "aminoacyl-histidine_dipeptidase", "strand": "-", "evalue": 4.9e-277, "name": "BHL21_RS25330", "locus_tag": "WP_078385455.1", "end": 127775}], ["input|c1|78103-78493|+|ctg12_52|", 34, {"perc_ident": 90, "genecluster": "NZ_MQTH01000040_c9", "blastscore": 232, "perc_coverage": 100.0, "start": 127987, "annotation": "DUF1093_domain-containing_protein", "strand": "+", "evalue": 3.7e-59, "name": "BHL21_RS25335", "locus_tag": "WP_065223712.1", "end": 128376}], ["input|c1|78511-78688|-|ctg12_53|", 35, {"perc_ident": 100, "genecluster": "NZ_MQTH01000040_c9", "blastscore": 109, "perc_coverage": 100.0, "start": 128396, "annotation": "stage_II_sporulation_protein_SB", "strand": "-", "evalue": 1.3e-22, "name": "BHL21_RS25340", "locus_tag": "WP_000852629.1", "end": 128572}], ["input|c1|78760-78889|-|ctg12_54|", 36, {"perc_ident": 98, "genecluster": "NZ_MQTH01000040_c9", "blastscore": 81, "perc_coverage": 100.0, "start": 128645, "annotation": "hypothetical_protein", "strand": "-", "evalue": 2.6e-14, "name": "BHL21_RS25345", "locus_tag": "WP_001999836.1", "end": 128782}], ["input|c1|79001-79739|-|ctg12_55|", 37, {"perc_ident": 99, "genecluster": "NZ_MQTH01000040_c9", "blastscore": 472, "perc_coverage": 100.0, "start": 128886, "annotation": "stage_II_sporulation_protein_SB", "strand": "-", "evalue": 2.4e-131, "name": "BHL21_RS25350", "locus_tag": "WP_065223711.1", "end": 129623}], ["input|c1|79979-80717|-|ctg12_56|", 38, {"perc_ident": 98, "genecluster": "NZ_MQTH01000040_c9", "blastscore": 498, "perc_coverage": 100.0, "start": 129861, "annotation": "2,3-diphosphoglycerate-dependent_phosphoglycerate_mutase", "strand": "-", "evalue": 3.1e-139, "name": "BHL21_RS25360", "locus_tag": "WP_000594150.1", "end": 130598}], ["input|c1|80882-81365|-|ctg12_57|", 39, {"perc_ident": 98, "genecluster": "NZ_MQTH01000040_c9", "blastscore": 315, "perc_coverage": 100.0, "start": 130765, "annotation": "MarR_family_transcriptional_regulator", "strand": "-", "evalue": 3.2e-84, "name": "BHL21_RS25365", "locus_tag": "WP_000191888.1", "end": 131247}], ["input|c1|81637-82462|+|ctg12_58|", 40, {"perc_ident": 94, "genecluster": "NZ_MQTH01000040_c9", "blastscore": 524, "perc_coverage": 100.0, "start": 131355, "annotation": "indolepyruvate_decarboxylase", "strand": "+", "evalue": 7.7e-147, "name": "BHL21_RS25370", "locus_tag": "WP_065223710.1", "end": 133040}]], "synteny_score": 28, "hits": 35, "core_gene_hits": 3, "core_bonus": 3, "blast_score": 36800.0}], [{"accession": "NZ_LXLG01000017", "proteins": ["WP_065223710.1", "WP_000191888.1", "WP_000594150.1", "WP_074047530.1", "WP_065223711.1", "WP_001999836.1", "WP_000852629.1", "WP_065223712.1", "WP_000287543.1", "WP_000664543.1", "WP_065223713.1", "WP_000827560.1", "WP_065223714.1", "WP_000857360.1", "WP_065223715.1", "WP_000347986.1", "WP_000682538.1", "WP_000677705.1", "WP_074595793.1", "WP_000858613.1", "WP_070180138.1", "WP_070180139.1", "WP_070180140.1", "WP_065223721.1", "WP_065223722.1", "WP_065223723.1", "WP_000272949.1", "WP_074625209.1", "BTGOE2_RS13090", "WP_065223725.1", "WP_065223726.1", "WP_065223727.1", "WP_000289419.1", "WP_000711428.1", "WP_000514632.1", "WP_065223728.1", "WP_000470146.1", "WP_002005090.1", "WP_065223729.1", "BTGOE2_RS28395", "BTGOE2_RS28400", "WP_074596005.1", "WP_000844538.1", "BTGOE2_RS28410", "WP_000331137.1"], "description": "Bacillus thuringiensis strain GOE2 BTGOE2_contig000017, whole genome shotgun sequence", "tags": ["BTGOE2_RS12960", "BTGOE2_RS12965", "BTGOE2_RS12970", "BTGOE2_RS28380", "BTGOE2_RS12975", "BTGOE2_RS12980", "BTGOE2_RS12985", "BTGOE2_RS12990", "BTGOE2_RS12995", "BTGOE2_RS13000", "BTGOE2_RS13005", "BTGOE2_RS13010", "BTGOE2_RS13015", "BTGOE2_RS13020", "BTGOE2_RS13025", "BTGOE2_RS13030", "BTGOE2_RS13035", "BTGOE2_RS13040", "BTGOE2_RS13045", "BTGOE2_RS13050", "BTGOE2_RS13055", "BTGOE2_RS13060", "BTGOE2_RS13065", "BTGOE2_RS13070", "BTGOE2_RS13075", "BTGOE2_RS13080", "BTGOE2_RS13085", "BTGOE2_RS28385", "BTGOE2_RS13090", "BTGOE2_RS13095", "BTGOE2_RS13100", "BTGOE2_RS13105", "BTGOE2_RS13110", "BTGOE2_RS28390", "BTGOE2_RS13115", "BTGOE2_RS13120", "BTGOE2_RS13125", "BTGOE2_RS13130", "BTGOE2_RS13135", "BTGOE2_RS28395", "BTGOE2_RS28400", "BTGOE2_RS28405", "BTGOE2_RS13145", "BTGOE2_RS28410", "BTGOE2_RS13150"], "cluster_type": "nrps", "cluster_label": "c5"}, {"pairings": [["input|c1|23178-23685|-|ctg12_22|", 5, {"perc_ident": 99, "genecluster": "NZ_LXLG01000017_c5", "blastscore": 354, "perc_coverage": 100.0, "start": 1344487, "annotation": "N-acetyltransferase", "strand": "+", "evalue": 5e-96, "name": "BTGOE2_RS13125", "locus_tag": "WP_000470146.1", "end": 1344993}], ["input|c1|24002-24650|-|ctg12_23|", 6, {"perc_ident": 96, "genecluster": "NZ_LXLG01000017_c5", "blastscore": 409, "perc_coverage": 100.0, "start": 1343536, "annotation": "hypothetical_protein", "strand": "+", "evalue": 2.8e-112, "name": "BTGOE2_RS13120", "locus_tag": "WP_065223728.1", "end": 1344183}], ["input|c1|26029-26974|+|ctg12_24|", 7, {"perc_ident": 96, "genecluster": "NZ_LXLG01000017_c5", "blastscore": 577, "perc_coverage": 100.0, "start": 1341213, "annotation": "class_A_beta-lactamase", "strand": "-", "evalue": 6.7e-163, "name": "BTGOE2_RS13110", "locus_tag": "WP_000289419.1", "end": 1342157}], ["input|c1|27091-27646|-|ctg12_25|", 8, {"perc_ident": 98, "genecluster": "NZ_LXLG01000017_c5", "blastscore": 392, "perc_coverage": 100.0, "start": 1340487, "annotation": "2'-5'_RNA_ligase", "strand": "+", "evalue": 3.1e-107, "name": "BTGOE2_RS13105", "locus_tag": "WP_065223727.1", "end": 1341095}], ["input|c1|27735-27843|-|ctg12_26|", 9, {"perc_ident": 97, "genecluster": "NZ_LXLG01000017_c5", "blastscore": 77, "perc_coverage": 100.0, "start": 1339969, "annotation": "HD_domain-containing_protein", "strand": "+", "evalue": 2.4e-13, "name": "BTGOE2_RS13100", "locus_tag": "WP_065223726.1", "end": 1340451}], ["input|c1|27888-28218|-|ctg12_27|", 10, {"perc_ident": 100, "genecluster": "NZ_LXLG01000017_c5", "blastscore": 240, "perc_coverage": 100.0, "start": 1339969, "annotation": "HD_domain-containing_protein", "strand": "+", "evalue": 6.8e-62, "name": "BTGOE2_RS13100", "locus_tag": "WP_065223726.1", "end": 1340451}], ["input|c1|29687-30098|-|ctg12_29|", 11, {"perc_ident": 99, "genecluster": "NZ_LXLG01000017_c5", "blastscore": 270, "perc_coverage": 100.0, "start": 1338090, "annotation": "hypothetical_protein", "strand": "+", "evalue": 9.9e-71, "name": "BTGOE2_RS13095", "locus_tag": "WP_065223725.1", "end": 1338500}], ["input|c1|30425-32387|-|ctg12_30|", 12, {"perc_ident": 97, "genecluster": "NZ_LXLG01000017_c5", "blastscore": 1003, "perc_coverage": 78.25421133231241, "start": 1336186, "annotation": "chitin-binding_protein", "strand": "+", "evalue": 7.9e-291, "name": "BTGOE2_RS13090", "locus_tag": "BTGOE2_RS13090", "end": 1337718}], ["input|c1|32622-32865|+|ctg12_31|", 13, {"perc_ident": 100, "genecluster": "NZ_LXLG01000017_c5", "blastscore": 149, "perc_coverage": 100.0, "start": 1335708, "annotation": "hypothetical_protein", "strand": "-", "evalue": 1.2e-34, "name": "BTGOE2_RS28385", "locus_tag": "WP_074625209.1", "end": 1335950}], ["input|c1|32885-33371|-|ctg12_32|", 14, {"perc_ident": 100, "genecluster": "NZ_LXLG01000017_c5", "blastscore": 320, "perc_coverage": 100.0, "start": 1335202, "annotation": "DUF4879_domain-containing_protein", "strand": "+", "evalue": 9.9e-86, "name": "BTGOE2_RS13085", "locus_tag": "WP_000272949.1", "end": 1335687}], ["input|c1|33630-34395|-|ctg12_33|", 15, {"perc_ident": 96, "genecluster": "NZ_LXLG01000017_c5", "blastscore": 473, "perc_coverage": 100.0, "start": 1334178, "annotation": "KR_domain-containing_protein", "strand": "+", "evalue": 1.9e-131, "name": "BTGOE2_RS13080", "locus_tag": "WP_065223723.1", "end": 1334942}], ["input|c1|34781-35504|-|ctg12_34|", 16, {"perc_ident": 88, "genecluster": "NZ_LXLG01000017_c5", "blastscore": 429, "perc_coverage": 100.0, "start": 1333072, "annotation": "thioesterase", "strand": "+", "evalue": 2.3e-118, "name": "BTGOE2_RS13075", "locus_tag": "WP_065223722.1", "end": 1333794}], ["input|c1|35490-36195|-|ctg12_35|", 17, {"perc_ident": 93, "genecluster": "NZ_LXLG01000017_c5", "blastscore": 441, "perc_coverage": 100.0, "start": 1332381, "annotation": "4'-phosphopantetheinyl_transferase", "strand": "+", "evalue": 5.6e-122, "name": "BTGOE2_RS13070", "locus_tag": "WP_065223721.1", "end": 1333085}], ["input|c1|36557-51440|-|ctg12_36|", 18, {"perc_ident": 97, "genecluster": "NZ_LXLG01000017_c5", "blastscore": 9642, "perc_coverage": 100.0, "start": 1317177, "annotation": "non-ribosomal_peptide_synthetase", "strand": "+", "evalue": 0.0, "name": "BTGOE2_RS13065", "locus_tag": "WP_070180140.1", "end": 1332059}], ["input|c1|36557-51440|-|ctg12_36|", 18, {"perc_ident": 51, "genecluster": "NZ_LXLG01000017_c5", "blastscore": 2033, "perc_coverage": 42.197580645161295, "start": 1310710, "annotation": "D-alanine--poly(phosphoribitol)_ligase_subunit_DltA", "strand": "+", "evalue": 0.0, "name": "BTGOE2_RS13060", "locus_tag": "WP_070180139.1", "end": 1317180}], ["input|c1|51436-57913|-|ctg12_37|", 19, {"perc_ident": 97, "genecluster": "NZ_LXLG01000017_c5", "blastscore": 4162, "perc_coverage": 100.0, "start": 1310710, "annotation": "D-alanine--poly(phosphoribitol)_ligase_subunit_DltA", "strand": "+", "evalue": 0.0, "name": "BTGOE2_RS13060", "locus_tag": "WP_070180139.1", "end": 1317180}], ["input|c1|51436-57913|-|ctg12_37|", 19, {"perc_ident": 50, "genecluster": "NZ_LXLG01000017_c5", "blastscore": 2003, "perc_coverage": 97.08063021316033, "start": 1317177, "annotation": "non-ribosomal_peptide_synthetase", "strand": "+", "evalue": 0.0, "name": "BTGOE2_RS13065", "locus_tag": "WP_070180140.1", "end": 1332059}], ["input|c1|57915-62472|-|ctg12_38|", 20, {"perc_ident": 96, "genecluster": "NZ_LXLG01000017_c5", "blastscore": 2935, "perc_coverage": 100.0, "start": 1306151, "annotation": "non-ribosomal_peptide_synthetase", "strand": "+", "evalue": 0.0, "name": "BTGOE2_RS13055", "locus_tag": "WP_070180138.1", "end": 1310707}], ["input|c1|57915-62472|-|ctg12_38|", 20, {"perc_ident": 45, "genecluster": "NZ_LXLG01000017_c5", "blastscore": 1208, "perc_coverage": 101.11989459815547, "start": 1317177, "annotation": "non-ribosomal_peptide_synthetase", "strand": "+", "evalue": 0.0, "name": "BTGOE2_RS13065", "locus_tag": "WP_070180140.1", "end": 1332059}], ["input|c1|57915-62472|-|ctg12_38|", 20, {"perc_ident": 32, "genecluster": "NZ_LXLG01000017_c5", "blastscore": 671, "perc_coverage": 96.24505928853755, "start": 1310710, "annotation": "D-alanine--poly(phosphoribitol)_ligase_subunit_DltA", "strand": "+", "evalue": 2.8e-190, "name": "BTGOE2_RS13060", "locus_tag": "WP_070180139.1", "end": 1317180}], ["input|c1|62485-63739|-|ctg12_39|", 21, {"perc_ident": 100, "genecluster": "NZ_LXLG01000017_c5", "blastscore": 797, "perc_coverage": 100.0, "start": 1304884, "annotation": "MFS_transporter", "strand": "+", "evalue": 7.2e-229, "name": "BTGOE2_RS13050", "locus_tag": "WP_000858613.1", "end": 1306137}], ["input|c1|64807-65398|-|ctg12_40|", 22, {"perc_ident": 93, "genecluster": "NZ_LXLG01000017_c5", "blastscore": 379, "perc_coverage": 100.0, "start": 1303185, "annotation": "SGNH/GDSL_hydrolase_family_protein", "strand": "+", "evalue": 2.9e-103, "name": "BTGOE2_RS13045", "locus_tag": "WP_074595793.1", "end": 1303817}], ["input|c1|67206-68520|-|ctg12_42|", 24, {"perc_ident": 94, "genecluster": "NZ_LXLG01000017_c5", "blastscore": 805, "perc_coverage": 100.0, "start": 1301493, "annotation": "D-alanyl-D-alanine_carboxypeptidase", "strand": "+", "evalue": 2.1e-231, "name": "BTGOE2_RS13040", "locus_tag": "WP_000677705.1", "end": 1302806}], ["input|c1|69002-69662|-|ctg12_43|", 25, {"perc_ident": 99, "genecluster": "NZ_LXLG01000017_c5", "blastscore": 458, "perc_coverage": 100.0, "start": 1300503, "annotation": "antibiotic_acetyltransferase", "strand": "+", "evalue": 4.1e-127, "name": "BTGOE2_RS13035", "locus_tag": "WP_000682538.1", "end": 1301162}], ["input|c1|69914-70673|-|ctg12_44|", 26, {"perc_ident": 97, "genecluster": "NZ_LXLG01000017_c5", "blastscore": 458, "perc_coverage": 100.0, "start": 1299491, "annotation": "membrane_protein", "strand": "+", "evalue": 6.2e-127, "name": "BTGOE2_RS13030", "locus_tag": "WP_000347986.1", "end": 1300249}], ["input|c1|70740-71991|-|ctg12_45|", 27, {"perc_ident": 95, "genecluster": "NZ_LXLG01000017_c5", "blastscore": 813, "perc_coverage": 100.0, "start": 1298173, "annotation": "hypothetical_protein", "strand": "+", "evalue": 9.6e-234, "name": "BTGOE2_RS13025", "locus_tag": "WP_065223715.1", "end": 1299423}], ["input|c1|72602-72881|-|ctg12_46|", 28, {"perc_ident": 97, "genecluster": "NZ_LXLG01000017_c5", "blastscore": 172, "perc_coverage": 100.0, "start": 1297371, "annotation": "AbrB/MazE/SpoVT_family_DNA-binding_domain-containing_protein", "strand": "+", "evalue": 2.5e-41, "name": "BTGOE2_RS13020", "locus_tag": "WP_000857360.1", "end": 1297649}], ["input|c1|73021-73900|-|ctg12_47|", 29, {"perc_ident": 98, "genecluster": "NZ_LXLG01000017_c5", "blastscore": 553, "perc_coverage": 100.0, "start": 1296369, "annotation": "XRE_family_transcriptional_regulator", "strand": "+", "evalue": 1.7e-155, "name": "BTGOE2_RS13015", "locus_tag": "WP_065223714.1", "end": 1297247}], ["input|c1|74277-74529|+|ctg12_48|", 30, {"perc_ident": 96, "genecluster": "NZ_LXLG01000017_c5", "blastscore": 165, "perc_coverage": 100.0, "start": 1295741, "annotation": "DNA-binding_response_regulator", "strand": "-", "evalue": 2.8e-39, "name": "BTGOE2_RS13010", "locus_tag": "WP_000827560.1", "end": 1295992}], ["input|c1|74669-75275|-|ctg12_49|", 31, {"perc_ident": 99, "genecluster": "NZ_LXLG01000017_c5", "blastscore": 378, "perc_coverage": 99.50248756218906, "start": 1294898, "annotation": "hypothetical_protein", "strand": "+", "evalue": 3.8e-103, "name": "BTGOE2_RS13005", "locus_tag": "WP_065223713.1", "end": 1295500}], ["input|c1|75300-76110|-|ctg12_50|", 32, {"perc_ident": 97, "genecluster": "NZ_LXLG01000017_c5", "blastscore": 550, "perc_coverage": 100.0, "start": 1294063, "annotation": "hypothetical_protein", "strand": "+", "evalue": 1.3e-154, "name": "BTGOE2_RS13000", "locus_tag": "WP_000664543.1", "end": 1294872}], ["input|c1|76422-77892|-|ctg12_51|", 33, {"perc_ident": 99, "genecluster": "NZ_LXLG01000017_c5", "blastscore": 959, "perc_coverage": 100.0, "start": 1292348, "annotation": "aminoacyl-histidine_dipeptidase", "strand": "+", "evalue": 1.7e-277, "name": "BTGOE2_RS12995", "locus_tag": "WP_000287543.1", "end": 1293817}], ["input|c1|78103-78493|+|ctg12_52|", 34, {"perc_ident": 90, "genecluster": "NZ_LXLG01000017_c5", "blastscore": 232, "perc_coverage": 100.0, "start": 1291747, "annotation": "DUF1093_domain-containing_protein", "strand": "-", "evalue": 3.7e-59, "name": "BTGOE2_RS12990", "locus_tag": "WP_065223712.1", "end": 1292136}], ["input|c1|78511-78688|-|ctg12_53|", 35, {"perc_ident": 100, "genecluster": "NZ_LXLG01000017_c5", "blastscore": 109, "perc_coverage": 100.0, "start": 1291551, "annotation": "stage_II_sporulation_protein_SB", "strand": "+", "evalue": 1.3e-22, "name": "BTGOE2_RS12985", "locus_tag": "WP_000852629.1", "end": 1291727}], ["input|c1|78760-78889|-|ctg12_54|", 36, {"perc_ident": 98, "genecluster": "NZ_LXLG01000017_c5", "blastscore": 81, "perc_coverage": 100.0, "start": 1291341, "annotation": "hypothetical_protein", "strand": "+", "evalue": 2.6e-14, "name": "BTGOE2_RS12980", "locus_tag": "WP_001999836.1", "end": 1291478}], ["input|c1|79001-79739|-|ctg12_55|", 37, {"perc_ident": 99, "genecluster": "NZ_LXLG01000017_c5", "blastscore": 472, "perc_coverage": 100.0, "start": 1290500, "annotation": "stage_II_sporulation_protein_SB", "strand": "+", "evalue": 2.4e-131, "name": "BTGOE2_RS12975", "locus_tag": "WP_065223711.1", "end": 1291237}], ["input|c1|79979-80717|-|ctg12_56|", 38, {"perc_ident": 98, "genecluster": "NZ_LXLG01000017_c5", "blastscore": 498, "perc_coverage": 100.0, "start": 1289525, "annotation": "2,3-diphosphoglycerate-dependent_phosphoglycerate_mutase", "strand": "+", "evalue": 3.1e-139, "name": "BTGOE2_RS12970", "locus_tag": "WP_000594150.1", "end": 1290262}], ["input|c1|80882-81365|-|ctg12_57|", 39, {"perc_ident": 98, "genecluster": "NZ_LXLG01000017_c5", "blastscore": 315, "perc_coverage": 100.0, "start": 1288876, "annotation": "MarR_family_transcriptional_regulator", "strand": "+", "evalue": 3.2e-84, "name": "BTGOE2_RS12965", "locus_tag": "WP_000191888.1", "end": 1289358}], ["input|c1|81637-82462|+|ctg12_58|", 40, {"perc_ident": 94, "genecluster": "NZ_LXLG01000017_c5", "blastscore": 524, "perc_coverage": 100.0, "start": 1287083, "annotation": "indolepyruvate_decarboxylase", "strand": "-", "evalue": 7.7e-147, "name": "BTGOE2_RS12960", "locus_tag": "WP_065223710.1", "end": 1288768}]], "synteny_score": 28, "hits": 35, "core_gene_hits": 3, "core_bonus": 3, "blast_score": 36506.0}], [{"accession": "NZ_CP015727", "proteins": ["WP_029960448.1", "WP_000191888.1", "WP_000594151.1", "WP_074047530.1", "WP_000624979.1", "WP_001999836.1", "WP_000852627.1", "WP_000713864.1", "WP_000287533.1", "WP_000664542.1", "WP_000517260.1", "WP_000827560.1", "WP_025966193.1", "WP_000842216.1", "WP_001032369.1", "WP_000347986.1", "WP_025966192.1", "WP_025966191.1", "WP_000265873.1", "WP_000858614.1", "WP_025966190.1", "WP_025966189.1", "WP_025966188.1", "WP_000701205.1", "WP_025966187.1", "WP_025966186.1", "WP_000272949.1", "WP_074625209.1", "WP_000477423.1", "WP_000592185.1", "WP_025966185.1", "WP_009326954.1", "WP_000289419.1", "WP_000711428.1", "WP_000514632.1", "WP_000655723.1", "WP_000470146.1", "WP_002005090.1", "WP_000680985.1", "DA68_RS28865", "DA68_RS28870", "WP_074596005.1", "WP_000844538.1", "DA68_RS28880", "WP_000331137.1"], "description": "Bacillus cereus strain A1, complete genome", "tags": ["DA68_RS08390", "DA68_RS08395", "DA68_RS08400", "DA68_RS28850", "DA68_RS08405", "DA68_RS08410", "DA68_RS08415", "DA68_RS08420", "DA68_RS08425", "DA68_RS08430", "DA68_RS08435", "DA68_RS08440", "DA68_RS08445", "DA68_RS08450", "DA68_RS08455", "DA68_RS08460", "DA68_RS08465", "DA68_RS08470", "DA68_RS08475", "DA68_RS08480", "DA68_RS08485", "DA68_RS08490", "DA68_RS08495", "DA68_RS08500", "DA68_RS08505", "DA68_RS08510", "DA68_RS08515", "DA68_RS28855", "DA68_RS08520", "DA68_RS08525", "DA68_RS08530", "DA68_RS08535", "DA68_RS08540", "DA68_RS28860", "DA68_RS08545", "DA68_RS08550", "DA68_RS08555", "DA68_RS08560", "DA68_RS08565", "DA68_RS28865", "DA68_RS28870", "DA68_RS28875", "DA68_RS08575", "DA68_RS28880", "DA68_RS08580"], "cluster_type": "nrps", "cluster_label": "c4"}, {"pairings": [["input|c1|23178-23685|-|ctg12_22|", 5, {"perc_ident": 99, "genecluster": "NZ_CP015727_c4", "blastscore": 354, "perc_coverage": 100.0, "start": 1693202, "annotation": "N-acetyltransferase", "strand": "+", "evalue": 5e-96, "name": "DA68_RS08555", "locus_tag": "WP_000470146.1", "end": 1693708}], ["input|c1|24002-24650|-|ctg12_23|", 6, {"perc_ident": 96, "genecluster": "NZ_CP015727_c4", "blastscore": 412, "perc_coverage": 100.0, "start": 1692251, "annotation": "hypothetical_protein", "strand": "+", "evalue": 3.3e-113, "name": "DA68_RS08550", "locus_tag": "WP_000655723.1", "end": 1692898}], ["input|c1|26029-26974|+|ctg12_24|", 7, {"perc_ident": 96, "genecluster": "NZ_CP015727_c4", "blastscore": 577, "perc_coverage": 100.0, "start": 1689928, "annotation": "class_A_beta-lactamase", "strand": "-", "evalue": 6.7e-163, "name": "DA68_RS08540", "locus_tag": "WP_000289419.1", "end": 1690872}], ["input|c1|27091-27646|-|ctg12_25|", 8, {"perc_ident": 100, "genecluster": "NZ_CP015727_c4", "blastscore": 396, "perc_coverage": 100.0, "start": 1689202, "annotation": "2'-5'_RNA_ligase", "strand": "+", "evalue": 2.1e-108, "name": "DA68_RS08535", "locus_tag": "WP_009326954.1", "end": 1689810}], ["input|c1|27735-27843|-|ctg12_26|", 9, {"perc_ident": 94, "genecluster": "NZ_CP015727_c4", "blastscore": 76, "perc_coverage": 100.0, "start": 1688684, "annotation": "HD_domain-containing_protein", "strand": "+", "evalue": 7.1e-13, "name": "DA68_RS08530", "locus_tag": "WP_025966185.1", "end": 1689166}], ["input|c1|27888-28218|-|ctg12_27|", 10, {"perc_ident": 100, "genecluster": "NZ_CP015727_c4", "blastscore": 240, "perc_coverage": 100.0, "start": 1688684, "annotation": "HD_domain-containing_protein", "strand": "+", "evalue": 6.8e-62, "name": "DA68_RS08530", "locus_tag": "WP_025966185.1", "end": 1689166}], ["input|c1|29687-30098|-|ctg12_29|", 11, {"perc_ident": 100, "genecluster": "NZ_CP015727_c4", "blastscore": 272, "perc_coverage": 100.0, "start": 1686805, "annotation": "hypothetical_protein", "strand": "+", "evalue": 2e-71, "name": "DA68_RS08525", "locus_tag": "WP_000592185.1", "end": 1687215}], ["input|c1|30425-32387|-|ctg12_30|", 12, {"perc_ident": 97, "genecluster": "NZ_CP015727_c4", "blastscore": 1003, "perc_coverage": 78.25421133231241, "start": 1684901, "annotation": "chitin-binding_protein", "strand": "+", "evalue": 7.9e-291, "name": "DA68_RS08520", "locus_tag": "WP_000477423.1", "end": 1686445}], ["input|c1|32622-32865|+|ctg12_31|", 13, {"perc_ident": 100, "genecluster": "NZ_CP015727_c4", "blastscore": 149, "perc_coverage": 100.0, "start": 1684423, "annotation": "hypothetical_protein", "strand": "-", "evalue": 1.2e-34, "name": "DA68_RS28855", "locus_tag": "WP_074625209.1", "end": 1684665}], ["input|c1|32885-33371|-|ctg12_32|", 14, {"perc_ident": 100, "genecluster": "NZ_CP015727_c4", "blastscore": 320, "perc_coverage": 100.0, "start": 1683917, "annotation": "DUF4879_domain-containing_protein", "strand": "+", "evalue": 9.9e-86, "name": "DA68_RS08515", "locus_tag": "WP_000272949.1", "end": 1684402}], ["input|c1|33630-34395|-|ctg12_33|", 15, {"perc_ident": 97, "genecluster": "NZ_CP015727_c4", "blastscore": 477, "perc_coverage": 100.0, "start": 1682893, "annotation": "short-chain_dehydrogenase", "strand": "+", "evalue": 1.3e-132, "name": "DA68_RS08510", "locus_tag": "WP_025966186.1", "end": 1683657}], ["input|c1|34781-35504|-|ctg12_34|", 16, {"perc_ident": 88, "genecluster": "NZ_CP015727_c4", "blastscore": 433, "perc_coverage": 100.0, "start": 1681785, "annotation": "thioesterase", "strand": "+", "evalue": 2e-119, "name": "DA68_RS08505", "locus_tag": "WP_025966187.1", "end": 1682507}], ["input|c1|35490-36195|-|ctg12_35|", 17, {"perc_ident": 93, "genecluster": "NZ_CP015727_c4", "blastscore": 443, "perc_coverage": 100.0, "start": 1681094, "annotation": "4'-phosphopantetheinyl_transferase", "strand": "+", "evalue": 1.5e-122, "name": "DA68_RS08500", "locus_tag": "WP_000701205.1", "end": 1681798}], ["input|c1|36557-51440|-|ctg12_36|", 18, {"perc_ident": 97, "genecluster": "NZ_CP015727_c4", "blastscore": 9649, "perc_coverage": 100.0, "start": 1665890, "annotation": "non-ribosomal_peptide_synthetase", "strand": "+", "evalue": 0.0, "name": "DA68_RS08495", "locus_tag": "WP_025966188.1", "end": 1680772}], ["input|c1|36557-51440|-|ctg12_36|", 18, {"perc_ident": 51, "genecluster": "NZ_CP015727_c4", "blastscore": 2040, "perc_coverage": 42.197580645161295, "start": 1659423, "annotation": "non-ribosomal_peptide_synthetase", "strand": "+", "evalue": 0.0, "name": "DA68_RS08490", "locus_tag": "WP_025966189.1", "end": 1665893}], ["input|c1|51436-57913|-|ctg12_37|", 19, {"perc_ident": 97, "genecluster": "NZ_CP015727_c4", "blastscore": 4163, "perc_coverage": 100.0, "start": 1659423, "annotation": "non-ribosomal_peptide_synthetase", "strand": "+", "evalue": 0.0, "name": "DA68_RS08490", "locus_tag": "WP_025966189.1", "end": 1665893}], ["input|c1|51436-57913|-|ctg12_37|", 19, {"perc_ident": 51, "genecluster": "NZ_CP015727_c4", "blastscore": 2004, "perc_coverage": 97.08063021316033, "start": 1665890, "annotation": "non-ribosomal_peptide_synthetase", "strand": "+", "evalue": 0.0, "name": "DA68_RS08495", "locus_tag": "WP_025966188.1", "end": 1680772}], ["input|c1|57915-62472|-|ctg12_38|", 20, {"perc_ident": 96, "genecluster": "NZ_CP015727_c4", "blastscore": 2935, "perc_coverage": 100.0, "start": 1654864, "annotation": "non-ribosomal_peptide_synthetase", "strand": "+", "evalue": 0.0, "name": "DA68_RS08485", "locus_tag": "WP_025966190.1", "end": 1659420}], ["input|c1|57915-62472|-|ctg12_38|", 20, {"perc_ident": 45, "genecluster": "NZ_CP015727_c4", "blastscore": 1204, "perc_coverage": 101.64690382081687, "start": 1665890, "annotation": "non-ribosomal_peptide_synthetase", "strand": "+", "evalue": 0.0, "name": "DA68_RS08495", "locus_tag": "WP_025966188.1", "end": 1680772}], ["input|c1|57915-62472|-|ctg12_38|", 20, {"perc_ident": 31, "genecluster": "NZ_CP015727_c4", "blastscore": 663, "perc_coverage": 96.17918313570487, "start": 1659423, "annotation": "non-ribosomal_peptide_synthetase", "strand": "+", "evalue": 5.9e-188, "name": "DA68_RS08490", "locus_tag": "WP_025966189.1", "end": 1665893}], ["input|c1|62485-63739|-|ctg12_39|", 21, {"perc_ident": 100, "genecluster": "NZ_CP015727_c4", "blastscore": 795, "perc_coverage": 100.0, "start": 1653597, "annotation": "MFS_transporter", "strand": "+", "evalue": 2.1e-228, "name": "DA68_RS08480", "locus_tag": "WP_000858614.1", "end": 1654850}], ["input|c1|64807-65398|-|ctg12_40|", 22, {"perc_ident": 94, "genecluster": "NZ_CP015727_c4", "blastscore": 380, "perc_coverage": 100.0, "start": 1651940, "annotation": "SGNH/GDSL_hydrolase_family_protein", "strand": "+", "evalue": 9.8e-104, "name": "DA68_RS08475", "locus_tag": "WP_000265873.1", "end": 1652530}], ["input|c1|67206-68520|-|ctg12_42|", 24, {"perc_ident": 94, "genecluster": "NZ_CP015727_c4", "blastscore": 803, "perc_coverage": 100.0, "start": 1650207, "annotation": "D-alanyl-D-alanine_carboxypeptidase", "strand": "+", "evalue": 1e-230, "name": "DA68_RS08470", "locus_tag": "WP_025966191.1", "end": 1651520}], ["input|c1|69002-69662|-|ctg12_43|", 25, {"perc_ident": 98, "genecluster": "NZ_CP015727_c4", "blastscore": 455, "perc_coverage": 100.0, "start": 1649216, "annotation": "antibiotic_acetyltransferase", "strand": "+", "evalue": 2.7e-126, "name": "DA68_RS08465", "locus_tag": "WP_025966192.1", "end": 1649875}], ["input|c1|69914-70673|-|ctg12_44|", 26, {"perc_ident": 97, "genecluster": "NZ_CP015727_c4", "blastscore": 458, "perc_coverage": 100.0, "start": 1648204, "annotation": "membrane_protein", "strand": "+", "evalue": 6.2e-127, "name": "DA68_RS08460", "locus_tag": "WP_000347986.1", "end": 1648962}], ["input|c1|70740-71991|-|ctg12_45|", 27, {"perc_ident": 94, "genecluster": "NZ_CP015727_c4", "blastscore": 805, "perc_coverage": 100.0, "start": 1646886, "annotation": "hypothetical_protein", "strand": "+", "evalue": 3.4e-231, "name": "DA68_RS08455", "locus_tag": "WP_001032369.1", "end": 1648136}], ["input|c1|72602-72881|-|ctg12_46|", 28, {"perc_ident": 98, "genecluster": "NZ_CP015727_c4", "blastscore": 173, "perc_coverage": 100.0, "start": 1646087, "annotation": "AbrB/MazE/SpoVT_family_DNA-binding_domain-containing_protein", "strand": "+", "evalue": 1.1e-41, "name": "DA68_RS08450", "locus_tag": "WP_000842216.1", "end": 1646365}], ["input|c1|73021-73900|-|ctg12_47|", 29, {"perc_ident": 97, "genecluster": "NZ_CP015727_c4", "blastscore": 548, "perc_coverage": 100.0, "start": 1645078, "annotation": "transcriptional_regulator", "strand": "+", "evalue": 5.3e-154, "name": "DA68_RS08445", "locus_tag": "WP_025966193.1", "end": 1645968}], ["input|c1|74277-74529|+|ctg12_48|", 30, {"perc_ident": 96, "genecluster": "NZ_CP015727_c4", "blastscore": 165, "perc_coverage": 100.0, "start": 1644450, "annotation": "DNA-binding_response_regulator", "strand": "-", "evalue": 2.8e-39, "name": "DA68_RS08440", "locus_tag": "WP_000827560.1", "end": 1644701}], ["input|c1|74669-75275|-|ctg12_49|", 31, {"perc_ident": 99, "genecluster": "NZ_CP015727_c4", "blastscore": 378, "perc_coverage": 99.50248756218906, "start": 1643607, "annotation": "hypothetical_protein", "strand": "+", "evalue": 5e-103, "name": "DA68_RS08435", "locus_tag": "WP_000517260.1", "end": 1644209}], ["input|c1|75300-76110|-|ctg12_50|", 32, {"perc_ident": 98, "genecluster": "NZ_CP015727_c4", "blastscore": 554, "perc_coverage": 100.0, "start": 1642772, "annotation": "hypothetical_protein", "strand": "+", "evalue": 6.8e-156, "name": "DA68_RS08430", "locus_tag": "WP_000664542.1", "end": 1643581}], ["input|c1|76422-77892|-|ctg12_51|", 33, {"perc_ident": 99, "genecluster": "NZ_CP015727_c4", "blastscore": 950, "perc_coverage": 100.0, "start": 1641058, "annotation": "aminoacyl-histidine_dipeptidase", "strand": "+", "evalue": 1e-274, "name": "DA68_RS08425", "locus_tag": "WP_000287533.1", "end": 1642527}], ["input|c1|78103-78493|+|ctg12_52|", 34, {"perc_ident": 95, "genecluster": "NZ_CP015727_c4", "blastscore": 242, "perc_coverage": 100.0, "start": 1640457, "annotation": "hypothetical_protein", "strand": "-", "evalue": 3.6e-62, "name": "DA68_RS08420", "locus_tag": "WP_000713864.1", "end": 1640846}], ["input|c1|78511-78688|-|ctg12_53|", 35, {"perc_ident": 98, "genecluster": "NZ_CP015727_c4", "blastscore": 108, "perc_coverage": 100.0, "start": 1640261, "annotation": "stage_II_sporulation_protein_SB", "strand": "+", "evalue": 2.8e-22, "name": "DA68_RS08415", "locus_tag": "WP_000852627.1", "end": 1640437}], ["input|c1|78760-78889|-|ctg12_54|", 36, {"perc_ident": 98, "genecluster": "NZ_CP015727_c4", "blastscore": 81, "perc_coverage": 100.0, "start": 1640051, "annotation": "hypothetical_protein", "strand": "+", "evalue": 2.6e-14, "name": "DA68_RS08410", "locus_tag": "WP_001999836.1", "end": 1640188}], ["input|c1|79001-79739|-|ctg12_55|", 37, {"perc_ident": 99, "genecluster": "NZ_CP015727_c4", "blastscore": 473, "perc_coverage": 100.0, "start": 1639210, "annotation": "stage_II_sporulation_protein_SA", "strand": "+", "evalue": 1.1e-131, "name": "DA68_RS08405", "locus_tag": "WP_000624979.1", "end": 1639947}], ["input|c1|79979-80717|-|ctg12_56|", 38, {"perc_ident": 98, "genecluster": "NZ_CP015727_c4", "blastscore": 497, "perc_coverage": 100.0, "start": 1638235, "annotation": "2,3-diphosphoglycerate-dependent_phosphoglycerate_mutase", "strand": "+", "evalue": 6.9e-139, "name": "DA68_RS08400", "locus_tag": "WP_000594151.1", "end": 1638972}], ["input|c1|80882-81365|-|ctg12_57|", 39, {"perc_ident": 98, "genecluster": "NZ_CP015727_c4", "blastscore": 315, "perc_coverage": 100.0, "start": 1637586, "annotation": "MarR_family_transcriptional_regulator", "strand": "+", "evalue": 3.2e-84, "name": "DA68_RS08395", "locus_tag": "WP_000191888.1", "end": 1638068}], ["input|c1|81637-82462|+|ctg12_58|", 40, {"perc_ident": 92, "genecluster": "NZ_CP015727_c4", "blastscore": 512, "perc_coverage": 100.0, "start": 1635793, "annotation": "indolepyruvate_decarboxylase", "strand": "-", "evalue": 2.3e-143, "name": "DA68_RS08390", "locus_tag": "WP_029960448.1", "end": 1637478}]], "synteny_score": 28, "hits": 35, "core_gene_hits": 3, "core_bonus": 3, "blast_score": 36502.0}], [{"accession": "NZ_MQTG01000033", "proteins": ["WP_000191886.1", "WP_078439669.1", "WP_074047530.1", "WP_065223711.1", "WP_001999836.1", "WP_000852629.1", "WP_078439670.1", "WP_000287543.1", "WP_000664543.1", "WP_065223713.1", "WP_078439703.1", "WP_000827555.1", "WP_016512835.1", "WP_000857360.1", "WP_078439671.1", "WP_078439672.1", "WP_000682538.1", "WP_078439673.1", "WP_074619252.1", "WP_025709611.1", "WP_078439674.1", "WP_078439675.1", "WP_078439676.1", "WP_000701216.1", "WP_078439677.1", "WP_078439678.1", "WP_000272949.1", "WP_074625209.1", "BHL31_RS21995", "WP_000592185.1", "WP_078439679.1", "WP_078439680.1", "WP_000289419.1", "WP_078439681.1", "WP_000711426.1", "WP_000514632.1", "WP_078439682.1", "WP_078439683.1", "WP_002005090.1", "WP_078439684.1", "WP_078439685.1", "WP_078439686.1"], "description": "Bacillus cereus strain MOD1_Bc71 Bc71_contig_33, whole genome shotgun sequence", "tags": ["BHL31_RS21855", "BHL31_RS21860", "BHL31_RS21865", "BHL31_RS21870", "BHL31_RS21875", "BHL31_RS21880", "BHL31_RS21885", "BHL31_RS21890", "BHL31_RS21895", "BHL31_RS21900", "BHL31_RS21905", "BHL31_RS21910", "BHL31_RS21915", "BHL31_RS21920", "BHL31_RS21925", "BHL31_RS21930", "BHL31_RS21935", "BHL31_RS21940", "BHL31_RS21945", "BHL31_RS21950", "BHL31_RS21955", "BHL31_RS21960", "BHL31_RS21965", "BHL31_RS21970", "BHL31_RS21975", "BHL31_RS21980", "BHL31_RS21985", "BHL31_RS21990", "BHL31_RS21995", "BHL31_RS22000", "BHL31_RS22005", "BHL31_RS22010", "BHL31_RS22015", "BHL31_RS22020", "BHL31_RS22025", "BHL31_RS22030", "BHL31_RS22035", "BHL31_RS22040", "BHL31_RS22045", "BHL31_RS22050", "BHL31_RS22055", "BHL31_RS22060"], "cluster_type": "nrps", "cluster_label": "c7"}, {"pairings": [["input|c1|23178-23685|-|ctg12_22|", 5, {"perc_ident": 98, "genecluster": "NZ_MQTG01000033_c7", "blastscore": 353, "perc_coverage": 100.0, "start": 107516, "annotation": "N-acetyltransferase", "strand": "+", "evalue": 1.4e-95, "name": "BHL31_RS22040", "locus_tag": "WP_078439683.1", "end": 108022}], ["input|c1|24002-24650|-|ctg12_23|", 6, {"perc_ident": 96, "genecluster": "NZ_MQTG01000033_c7", "blastscore": 413, "perc_coverage": 100.0, "start": 106563, "annotation": "hypothetical_protein", "strand": "+", "evalue": 1.2e-113, "name": "BHL31_RS22035", "locus_tag": "WP_078439682.1", "end": 107210}], ["input|c1|26029-26974|+|ctg12_24|", 7, {"perc_ident": 96, "genecluster": "NZ_MQTG01000033_c7", "blastscore": 577, "perc_coverage": 100.0, "start": 104240, "annotation": "class_A_beta-lactamase", "strand": "-", "evalue": 6.7e-163, "name": "BHL31_RS22015", "locus_tag": "WP_000289419.1", "end": 105184}], ["input|c1|27091-27646|-|ctg12_25|", 8, {"perc_ident": 99, "genecluster": "NZ_MQTG01000033_c7", "blastscore": 394, "perc_coverage": 100.0, "start": 103514, "annotation": "2'-5'_RNA_ligase", "strand": "+", "evalue": 6.2e-108, "name": "BHL31_RS22010", "locus_tag": "WP_078439680.1", "end": 104122}], ["input|c1|27735-27843|-|ctg12_26|", 9, {"perc_ident": 97, "genecluster": "NZ_MQTG01000033_c7", "blastscore": 77, "perc_coverage": 100.0, "start": 102996, "annotation": "HD_domain-containing_protein", "strand": "+", "evalue": 2.4e-13, "name": "BHL31_RS22005", "locus_tag": "WP_078439679.1", "end": 103478}], ["input|c1|27888-28218|-|ctg12_27|", 10, {"perc_ident": 99, "genecluster": "NZ_MQTG01000033_c7", "blastscore": 238, "perc_coverage": 100.0, "start": 102996, "annotation": "HD_domain-containing_protein", "strand": "+", "evalue": 3.4e-61, "name": "BHL31_RS22005", "locus_tag": "WP_078439679.1", "end": 103478}], ["input|c1|29687-30098|-|ctg12_29|", 11, {"perc_ident": 100, "genecluster": "NZ_MQTG01000033_c7", "blastscore": 272, "perc_coverage": 100.0, "start": 101114, "annotation": "hypothetical_protein", "strand": "+", "evalue": 2e-71, "name": "BHL31_RS22000", "locus_tag": "WP_000592185.1", "end": 101524}], ["input|c1|30425-32387|-|ctg12_30|", 12, {"perc_ident": 97, "genecluster": "NZ_MQTG01000033_c7", "blastscore": 1005, "perc_coverage": 78.25421133231241, "start": 99210, "annotation": "chitin-binding_protein", "strand": "+", "evalue": 2.7e-291, "name": "BHL31_RS21995", "locus_tag": "BHL31_RS21995", "end": 100742}], ["input|c1|32622-32865|+|ctg12_31|", 13, {"perc_ident": 100, "genecluster": "NZ_MQTG01000033_c7", "blastscore": 149, "perc_coverage": 100.0, "start": 98732, "annotation": "hypothetical_protein", "strand": "-", "evalue": 1.2e-34, "name": "BHL31_RS21990", "locus_tag": "WP_074625209.1", "end": 98974}], ["input|c1|32885-33371|-|ctg12_32|", 14, {"perc_ident": 100, "genecluster": "NZ_MQTG01000033_c7", "blastscore": 320, "perc_coverage": 100.0, "start": 98226, "annotation": "DUF4879_domain-containing_protein", "strand": "+", "evalue": 9.9e-86, "name": "BHL31_RS21985", "locus_tag": "WP_000272949.1", "end": 98711}], ["input|c1|33630-34395|-|ctg12_33|", 15, {"perc_ident": 96, "genecluster": "NZ_MQTG01000033_c7", "blastscore": 473, "perc_coverage": 100.0, "start": 97202, "annotation": "KR_domain-containing_protein", "strand": "+", "evalue": 1.1e-131, "name": "BHL31_RS21980", "locus_tag": "WP_078439678.1", "end": 97966}], ["input|c1|34781-35504|-|ctg12_34|", 16, {"perc_ident": 88, "genecluster": "NZ_MQTG01000033_c7", "blastscore": 433, "perc_coverage": 100.0, "start": 96096, "annotation": "thioesterase", "strand": "+", "evalue": 1.2e-119, "name": "BHL31_RS21975", "locus_tag": "WP_078439677.1", "end": 96818}], ["input|c1|35490-36195|-|ctg12_35|", 17, {"perc_ident": 92, "genecluster": "NZ_MQTG01000033_c7", "blastscore": 439, "perc_coverage": 100.0, "start": 95405, "annotation": "4'-phosphopantetheinyl_transferase", "strand": "+", "evalue": 2.1e-121, "name": "BHL31_RS21970", "locus_tag": "WP_000701216.1", "end": 96109}], ["input|c1|36557-51440|-|ctg12_36|", 18, {"perc_ident": 97, "genecluster": "NZ_MQTG01000033_c7", "blastscore": 9641, "perc_coverage": 100.0, "start": 80201, "annotation": "non-ribosomal_peptide_synthetase", "strand": "+", "evalue": 0.0, "name": "BHL31_RS21965", "locus_tag": "WP_078439676.1", "end": 95083}], ["input|c1|36557-51440|-|ctg12_36|", 18, {"perc_ident": 51, "genecluster": "NZ_MQTG01000033_c7", "blastscore": 2042, "perc_coverage": 42.78225806451613, "start": 73734, "annotation": "D-alanine--poly(phosphoribitol)_ligase_subunit_DltA", "strand": "+", "evalue": 0.0, "name": "BHL31_RS21960", "locus_tag": "WP_078439675.1", "end": 80204}], ["input|c1|51436-57913|-|ctg12_37|", 19, {"perc_ident": 97, "genecluster": "NZ_MQTG01000033_c7", "blastscore": 4167, "perc_coverage": 100.0, "start": 73734, "annotation": "D-alanine--poly(phosphoribitol)_ligase_subunit_DltA", "strand": "+", "evalue": 0.0, "name": "BHL31_RS21960", "locus_tag": "WP_078439675.1", "end": 80204}], ["input|c1|51436-57913|-|ctg12_37|", 19, {"perc_ident": 51, "genecluster": "NZ_MQTG01000033_c7", "blastscore": 2007, "perc_coverage": 97.08063021316033, "start": 80201, "annotation": "non-ribosomal_peptide_synthetase", "strand": "+", "evalue": 0.0, "name": "BHL31_RS21965", "locus_tag": "WP_078439676.1", "end": 95083}], ["input|c1|57915-62472|-|ctg12_38|", 20, {"perc_ident": 96, "genecluster": "NZ_MQTG01000033_c7", "blastscore": 2937, "perc_coverage": 100.13175230566536, "start": 69169, "annotation": "non-ribosomal_peptide_synthetase", "strand": "+", "evalue": 0.0, "name": "BHL31_RS21955", "locus_tag": "WP_078439674.1", "end": 73731}], ["input|c1|57915-62472|-|ctg12_38|", 20, {"perc_ident": 45, "genecluster": "NZ_MQTG01000033_c7", "blastscore": 1205, "perc_coverage": 101.11989459815547, "start": 80201, "annotation": "non-ribosomal_peptide_synthetase", "strand": "+", "evalue": 0.0, "name": "BHL31_RS21965", "locus_tag": "WP_078439676.1", "end": 95083}], ["input|c1|57915-62472|-|ctg12_38|", 20, {"perc_ident": 32, "genecluster": "NZ_MQTG01000033_c7", "blastscore": 673, "perc_coverage": 96.17918313570487, "start": 73734, "annotation": "D-alanine--poly(phosphoribitol)_ligase_subunit_DltA", "strand": "+", "evalue": 5.7e-191, "name": "BHL31_RS21960", "locus_tag": "WP_078439675.1", "end": 80204}], ["input|c1|62485-63739|-|ctg12_39|", 21, {"perc_ident": 100, "genecluster": "NZ_MQTG01000033_c7", "blastscore": 797, "perc_coverage": 100.0, "start": 67902, "annotation": "MFS_transporter", "strand": "+", "evalue": 9.4e-229, "name": "BHL31_RS21950", "locus_tag": "WP_025709611.1", "end": 69155}], ["input|c1|64807-65398|-|ctg12_40|", 22, {"perc_ident": 95, "genecluster": "NZ_MQTG01000033_c7", "blastscore": 386, "perc_coverage": 100.0, "start": 66212, "annotation": "SGNH/GDSL_hydrolase_family_protein", "strand": "+", "evalue": 1.4e-105, "name": "BHL31_RS21945", "locus_tag": "WP_074619252.1", "end": 66844}], ["input|c1|67206-68520|-|ctg12_42|", 24, {"perc_ident": 95, "genecluster": "NZ_MQTG01000033_c7", "blastscore": 809, "perc_coverage": 100.0, "start": 64524, "annotation": "D-alanyl-D-alanine_carboxypeptidase", "strand": "+", "evalue": 1.5e-232, "name": "BHL31_RS21940", "locus_tag": "WP_078439673.1", "end": 65837}], ["input|c1|69002-69662|-|ctg12_43|", 25, {"perc_ident": 99, "genecluster": "NZ_MQTG01000033_c7", "blastscore": 458, "perc_coverage": 100.0, "start": 63533, "annotation": "antibiotic_acetyltransferase", "strand": "+", "evalue": 4.1e-127, "name": "BHL31_RS21935", "locus_tag": "WP_000682538.1", "end": 64192}], ["input|c1|69914-70673|-|ctg12_44|", 26, {"perc_ident": 97, "genecluster": "NZ_MQTG01000033_c7", "blastscore": 458, "perc_coverage": 100.0, "start": 62521, "annotation": "hypothetical_protein", "strand": "+", "evalue": 6.2e-127, "name": "BHL31_RS21930", "locus_tag": "WP_078439672.1", "end": 63279}], ["input|c1|70740-71991|-|ctg12_45|", 27, {"perc_ident": 95, "genecluster": "NZ_MQTG01000033_c7", "blastscore": 808, "perc_coverage": 100.0, "start": 61203, "annotation": "hypothetical_protein", "strand": "+", "evalue": 4.1e-232, "name": "BHL31_RS21925", "locus_tag": "WP_078439671.1", "end": 62453}], ["input|c1|72602-72881|-|ctg12_46|", 28, {"perc_ident": 97, "genecluster": "NZ_MQTG01000033_c7", "blastscore": 172, "perc_coverage": 100.0, "start": 60400, "annotation": "AbrB/MazE/SpoVT_family_DNA-binding_domain-containing_protein", "strand": "+", "evalue": 2.5e-41, "name": "BHL31_RS21920", "locus_tag": "WP_000857360.1", "end": 60678}], ["input|c1|73021-73900|-|ctg12_47|", 29, {"perc_ident": 99, "genecluster": "NZ_MQTG01000033_c7", "blastscore": 554, "perc_coverage": 100.0, "start": 59398, "annotation": "transcriptional_regulator", "strand": "+", "evalue": 5.7e-156, "name": "BHL31_RS21915", "locus_tag": "WP_016512835.1", "end": 60276}], ["input|c1|74277-74529|+|ctg12_48|", 30, {"perc_ident": 89, "genecluster": "NZ_MQTG01000033_c7", "blastscore": 151, "perc_coverage": 100.0, "start": 58766, "annotation": "DNA-binding_response_regulator", "strand": "-", "evalue": 3.1e-35, "name": "BHL31_RS21910", "locus_tag": "WP_000827555.1", "end": 59017}], ["input|c1|74669-75275|-|ctg12_49|", 31, {"perc_ident": 99, "genecluster": "NZ_MQTG01000033_c7", "blastscore": 378, "perc_coverage": 99.50248756218906, "start": 56234, "annotation": "hypothetical_protein", "strand": "+", "evalue": 3.8e-103, "name": "BHL31_RS21900", "locus_tag": "WP_065223713.1", "end": 56836}], ["input|c1|75300-76110|-|ctg12_50|", 32, {"perc_ident": 97, "genecluster": "NZ_MQTG01000033_c7", "blastscore": 550, "perc_coverage": 100.0, "start": 55399, "annotation": "hypothetical_protein", "strand": "+", "evalue": 1.3e-154, "name": "BHL31_RS21895", "locus_tag": "WP_000664543.1", "end": 56208}], ["input|c1|76422-77892|-|ctg12_51|", 33, {"perc_ident": 99, "genecluster": "NZ_MQTG01000033_c7", "blastscore": 959, "perc_coverage": 100.0, "start": 53684, "annotation": "aminoacyl-histidine_dipeptidase", "strand": "+", "evalue": 1.7e-277, "name": "BHL31_RS21890", "locus_tag": "WP_000287543.1", "end": 55153}], ["input|c1|78103-78493|+|ctg12_52|", 34, {"perc_ident": 91, "genecluster": "NZ_MQTG01000033_c7", "blastscore": 235, "perc_coverage": 100.0, "start": 53083, "annotation": "DUF1093_domain-containing_protein", "strand": "-", "evalue": 4.4e-60, "name": "BHL31_RS21885", "locus_tag": "WP_078439670.1", "end": 53472}], ["input|c1|78511-78688|-|ctg12_53|", 35, {"perc_ident": 100, "genecluster": "NZ_MQTG01000033_c7", "blastscore": 109, "perc_coverage": 100.0, "start": 52887, "annotation": "stage_II_sporulation_protein_SB", "strand": "+", "evalue": 1.3e-22, "name": "BHL31_RS21880", "locus_tag": "WP_000852629.1", "end": 53063}], ["input|c1|78760-78889|-|ctg12_54|", 36, {"perc_ident": 98, "genecluster": "NZ_MQTG01000033_c7", "blastscore": 81, "perc_coverage": 100.0, "start": 52677, "annotation": "hypothetical_protein", "strand": "+", "evalue": 2.6e-14, "name": "BHL31_RS21875", "locus_tag": "WP_001999836.1", "end": 52814}], ["input|c1|79001-79739|-|ctg12_55|", 37, {"perc_ident": 99, "genecluster": "NZ_MQTG01000033_c7", "blastscore": 472, "perc_coverage": 100.0, "start": 51836, "annotation": "stage_II_sporulation_protein_SB", "strand": "+", "evalue": 2.4e-131, "name": "BHL31_RS21870", "locus_tag": "WP_065223711.1", "end": 52573}], ["input|c1|79979-80717|-|ctg12_56|", 38, {"perc_ident": 98, "genecluster": "NZ_MQTG01000033_c7", "blastscore": 497, "perc_coverage": 100.0, "start": 50860, "annotation": "2,3-diphosphoglycerate-dependent_phosphoglycerate_mutase", "strand": "+", "evalue": 9e-139, "name": "BHL31_RS21860", "locus_tag": "WP_078439669.1", "end": 51597}], ["input|c1|80882-81365|-|ctg12_57|", 39, {"perc_ident": 99, "genecluster": "NZ_MQTG01000033_c7", "blastscore": 317, "perc_coverage": 100.0, "start": 50211, "annotation": "MarR_family_transcriptional_regulator", "strand": "+", "evalue": 1.1e-84, "name": "BHL31_RS21855", "locus_tag": "WP_000191886.1", "end": 50693}]], "synteny_score": 26, "hits": 34, "core_gene_hits": 3, "core_bonus": 3, "blast_score": 36006.0}], [{"accession": "NZ_LABH01000046", "proteins": ["WP_000191886.1", "WP_000594136.1", "WP_074047530.1", "WP_000624977.1", "WP_001999836.1", "WP_000852629.1", "WP_000713865.1", "WP_000287543.1", "WP_000664543.1", "WP_000517265.1", "WP_074619261.1", "WP_000827555.1", "WP_016512835.1", "WP_000857360.1", "WP_001032364.1", "WP_000347984.1", "WP_025709614.1", "WP_025709613.1", "TU58_RS31615", "WP_074619252.1", "WP_000858613.1", "WP_048535304.1", "WP_048535306.1", "WP_048535308.1", "WP_046392699.1", "WP_006918054.1", "WP_025966186.1", "WP_048535311.1", "WP_095209964.1", "TU58_RS17625", "WP_000592185.1", "WP_048535313.1", "WP_048535315.1", "WP_000289419.1", "WP_095209965.1", "WP_000514632.1", "WP_048535319.1", "WP_000470155.1", "WP_002005090.1", "WP_048535320.1", "TU58_RS31630", "WP_074619017.1", "WP_000844534.1", "WP_006920378.1", "WP_000331135.1"], "description": "Bacillus cereus strain INRA A3 263, whole genome shotgun sequence", "tags": ["TU58_RS17495", "TU58_RS17500", "TU58_RS31610", "TU58_RS17505", "TU58_RS17510", "TU58_RS17515", "TU58_RS17520", "TU58_RS17525", "TU58_RS17530", "TU58_RS17535", "TU58_RS17540", "TU58_RS17545", "TU58_RS17550", "TU58_RS17555", "TU58_RS17560", "TU58_RS17565", "TU58_RS17570", "TU58_RS17575", "TU58_RS31615", "TU58_RS17580", "TU58_RS17585", "TU58_RS17590", "TU58_RS17595", "TU58_RS17600", "TU58_RS17605", "TU58_RS17610", "TU58_RS17615", "TU58_RS17620", "TU58_RS31620", "TU58_RS17625", "TU58_RS17630", "TU58_RS17635", "TU58_RS17640", "TU58_RS17645", "TU58_RS31625", "TU58_RS17650", "TU58_RS17655", "TU58_RS17660", "TU58_RS17665", "TU58_RS17670", "TU58_RS31630", "TU58_RS31635", "TU58_RS17680", "TU58_RS31640", "TU58_RS17685"], "cluster_type": "nrps", "cluster_label": "c4"}, {"pairings": [["input|c1|23178-23685|-|ctg12_22|", 5, {"perc_ident": 98, "genecluster": "NZ_LABH01000046_c4", "blastscore": 352, "perc_coverage": 100.0, "start": 91261, "annotation": "N-acetyltransferase", "strand": "+", "evalue": 2.5e-95, "name": "TU58_RS17660", "locus_tag": "WP_000470155.1", "end": 91767}], ["input|c1|24002-24650|-|ctg12_23|", 6, {"perc_ident": 96, "genecluster": "NZ_LABH01000046_c4", "blastscore": 410, "perc_coverage": 100.0, "start": 90311, "annotation": "antigen", "strand": "+", "evalue": 1.3e-112, "name": "TU58_RS17655", "locus_tag": "WP_048535319.1", "end": 90958}], ["input|c1|26029-26974|+|ctg12_24|", 7, {"perc_ident": 96, "genecluster": "NZ_LABH01000046_c4", "blastscore": 577, "perc_coverage": 100.0, "start": 87988, "annotation": "class_A_beta-lactamase", "strand": "-", "evalue": 6.7e-163, "name": "TU58_RS17645", "locus_tag": "WP_000289419.1", "end": 88932}], ["input|c1|27091-27646|-|ctg12_25|", 8, {"perc_ident": 99, "genecluster": "NZ_LABH01000046_c4", "blastscore": 393, "perc_coverage": 100.0, "start": 87262, "annotation": "2'-5'_RNA_ligase", "strand": "+", "evalue": 1.1e-107, "name": "TU58_RS17640", "locus_tag": "WP_048535315.1", "end": 87870}], ["input|c1|27735-27843|-|ctg12_26|", 9, {"perc_ident": 94, "genecluster": "NZ_LABH01000046_c4", "blastscore": 75, "perc_coverage": 100.0, "start": 86744, "annotation": "HD_domain-containing_protein", "strand": "+", "evalue": 1.2e-12, "name": "TU58_RS17635", "locus_tag": "WP_048535313.1", "end": 87226}], ["input|c1|27888-28218|-|ctg12_27|", 10, {"perc_ident": 100, "genecluster": "NZ_LABH01000046_c4", "blastscore": 240, "perc_coverage": 100.0, "start": 86744, "annotation": "HD_domain-containing_protein", "strand": "+", "evalue": 6.8e-62, "name": "TU58_RS17635", "locus_tag": "WP_048535313.1", "end": 87226}], ["input|c1|29687-30098|-|ctg12_29|", 11, {"perc_ident": 100, "genecluster": "NZ_LABH01000046_c4", "blastscore": 272, "perc_coverage": 100.0, "start": 84864, "annotation": "hypothetical_protein", "strand": "+", "evalue": 2e-71, "name": "TU58_RS17630", "locus_tag": "WP_000592185.1", "end": 85274}], ["input|c1|30425-32387|-|ctg12_30|", 12, {"perc_ident": 97, "genecluster": "NZ_LABH01000046_c4", "blastscore": 1002, "perc_coverage": 78.25421133231241, "start": 82960, "annotation": "chitin-binding_protein", "strand": "+", "evalue": 2.3e-290, "name": "TU58_RS17625", "locus_tag": "TU58_RS17625", "end": 84492}], ["input|c1|32622-32865|+|ctg12_31|", 13, {"perc_ident": 99, "genecluster": "NZ_LABH01000046_c4", "blastscore": 147, "perc_coverage": 100.0, "start": 82482, "annotation": "hypothetical_protein", "strand": "-", "evalue": 7.5e-34, "name": "TU58_RS31620", "locus_tag": "WP_095209964.1", "end": 82724}], ["input|c1|32885-33371|-|ctg12_32|", 14, {"perc_ident": 99, "genecluster": "NZ_LABH01000046_c4", "blastscore": 318, "perc_coverage": 100.0, "start": 81976, "annotation": "DUF4879_domain-containing_protein", "strand": "+", "evalue": 4.9e-85, "name": "TU58_RS17620", "locus_tag": "WP_048535311.1", "end": 82461}], ["input|c1|33630-34395|-|ctg12_33|", 15, {"perc_ident": 97, "genecluster": "NZ_LABH01000046_c4", "blastscore": 477, "perc_coverage": 100.0, "start": 80952, "annotation": "short-chain_dehydrogenase", "strand": "+", "evalue": 1.3e-132, "name": "TU58_RS17615", "locus_tag": "WP_025966186.1", "end": 81716}], ["input|c1|34781-35504|-|ctg12_34|", 16, {"perc_ident": 90, "genecluster": "NZ_LABH01000046_c4", "blastscore": 445, "perc_coverage": 100.0, "start": 79865, "annotation": "thioesterase", "strand": "+", "evalue": 3e-123, "name": "TU58_RS17610", "locus_tag": "WP_006918054.1", "end": 80587}], ["input|c1|35490-36195|-|ctg12_35|", 17, {"perc_ident": 93, "genecluster": "NZ_LABH01000046_c4", "blastscore": 442, "perc_coverage": 100.0, "start": 79174, "annotation": "4'-phosphopantetheinyl_transferase", "strand": "+", "evalue": 2.5e-122, "name": "TU58_RS17605", "locus_tag": "WP_046392699.1", "end": 79878}], ["input|c1|36557-51440|-|ctg12_36|", 18, {"perc_ident": 97, "genecluster": "NZ_LABH01000046_c4", "blastscore": 9641, "perc_coverage": 100.0, "start": 63970, "annotation": "non-ribosomal_peptide_synthetase", "strand": "+", "evalue": 0.0, "name": "TU58_RS17600", "locus_tag": "WP_048535308.1", "end": 78852}], ["input|c1|36557-51440|-|ctg12_36|", 18, {"perc_ident": 51, "genecluster": "NZ_LABH01000046_c4", "blastscore": 2044, "perc_coverage": 42.25806451612903, "start": 57503, "annotation": "non-ribosomal_peptide_synthetase", "strand": "+", "evalue": 0.0, "name": "TU58_RS17595", "locus_tag": "WP_048535306.1", "end": 63973}], ["input|c1|51436-57913|-|ctg12_37|", 19, {"perc_ident": 96, "genecluster": "NZ_LABH01000046_c4", "blastscore": 4140, "perc_coverage": 100.0, "start": 57503, "annotation": "non-ribosomal_peptide_synthetase", "strand": "+", "evalue": 0.0, "name": "TU58_RS17595", "locus_tag": "WP_048535306.1", "end": 63973}], ["input|c1|51436-57913|-|ctg12_37|", 19, {"perc_ident": 50, "genecluster": "NZ_LABH01000046_c4", "blastscore": 2007, "perc_coverage": 97.03429101019464, "start": 63970, "annotation": "non-ribosomal_peptide_synthetase", "strand": "+", "evalue": 0.0, "name": "TU58_RS17600", "locus_tag": "WP_048535308.1", "end": 78852}], ["input|c1|57915-62472|-|ctg12_38|", 20, {"perc_ident": 96, "genecluster": "NZ_LABH01000046_c4", "blastscore": 2943, "perc_coverage": 100.0, "start": 52944, "annotation": "non-ribosomal_peptide_synthetase", "strand": "+", "evalue": 0.0, "name": "TU58_RS17590", "locus_tag": "WP_048535304.1", "end": 57500}], ["input|c1|57915-62472|-|ctg12_38|", 20, {"perc_ident": 45, "genecluster": "NZ_LABH01000046_c4", "blastscore": 1204, "perc_coverage": 101.11989459815547, "start": 63970, "annotation": "non-ribosomal_peptide_synthetase", "strand": "+", "evalue": 0.0, "name": "TU58_RS17600", "locus_tag": "WP_048535308.1", "end": 78852}], ["input|c1|57915-62472|-|ctg12_38|", 20, {"perc_ident": 32, "genecluster": "NZ_LABH01000046_c4", "blastscore": 665, "perc_coverage": 96.24505928853755, "start": 57503, "annotation": "non-ribosomal_peptide_synthetase", "strand": "+", "evalue": 1.2e-188, "name": "TU58_RS17595", "locus_tag": "WP_048535306.1", "end": 63973}], ["input|c1|62485-63739|-|ctg12_39|", 21, {"perc_ident": 100, "genecluster": "NZ_LABH01000046_c4", "blastscore": 797, "perc_coverage": 100.0, "start": 51677, "annotation": "MFS_transporter", "strand": "+", "evalue": 7.2e-229, "name": "TU58_RS17585", "locus_tag": "WP_000858613.1", "end": 52930}], ["input|c1|64807-65398|-|ctg12_40|", 22, {"perc_ident": 95, "genecluster": "NZ_LABH01000046_c4", "blastscore": 386, "perc_coverage": 100.0, "start": 49986, "annotation": "SGNH/GDSL_hydrolase_family_protein", "strand": "+", "evalue": 1.4e-105, "name": "TU58_RS17580", "locus_tag": "WP_074619252.1", "end": 50618}], ["input|c1|67206-68520|-|ctg12_42|", 24, {"perc_ident": 95, "genecluster": "NZ_LABH01000046_c4", "blastscore": 811, "perc_coverage": 100.0, "start": 48298, "annotation": "D-alanyl-D-alanine_carboxypeptidase", "strand": "+", "evalue": 3.9e-233, "name": "TU58_RS17575", "locus_tag": "WP_025709613.1", "end": 49611}], ["input|c1|69002-69662|-|ctg12_43|", 25, {"perc_ident": 97, "genecluster": "NZ_LABH01000046_c4", "blastscore": 451, "perc_coverage": 100.0, "start": 47310, "annotation": "antibiotic_acetyltransferase", "strand": "+", "evalue": 3.9e-125, "name": "TU58_RS17570", "locus_tag": "WP_025709614.1", "end": 47969}], ["input|c1|69914-70673|-|ctg12_44|", 26, {"perc_ident": 98, "genecluster": "NZ_LABH01000046_c4", "blastscore": 457, "perc_coverage": 100.0, "start": 46299, "annotation": "membrane_protein", "strand": "+", "evalue": 1.1e-126, "name": "TU58_RS17565", "locus_tag": "WP_000347984.1", "end": 47057}], ["input|c1|70740-71991|-|ctg12_45|", 27, {"perc_ident": 95, "genecluster": "NZ_LABH01000046_c4", "blastscore": 816, "perc_coverage": 100.0, "start": 44981, "annotation": "hypothetical_protein", "strand": "+", "evalue": 1.9e-234, "name": "TU58_RS17560", "locus_tag": "WP_001032364.1", "end": 46231}], ["input|c1|72602-72881|-|ctg12_46|", 28, {"perc_ident": 97, "genecluster": "NZ_LABH01000046_c4", "blastscore": 172, "perc_coverage": 100.0, "start": 44179, "annotation": "AbrB/MazE/SpoVT_family_DNA-binding_domain-containing_protein", "strand": "+", "evalue": 2.5e-41, "name": "TU58_RS17555", "locus_tag": "WP_000857360.1", "end": 44457}], ["input|c1|73021-73900|-|ctg12_47|", 29, {"perc_ident": 99, "genecluster": "NZ_LABH01000046_c4", "blastscore": 554, "perc_coverage": 100.0, "start": 43160, "annotation": "transcriptional_regulator", "strand": "+", "evalue": 5.7e-156, "name": "TU58_RS17550", "locus_tag": "WP_016512835.1", "end": 44038}], ["input|c1|74277-74529|+|ctg12_48|", 30, {"perc_ident": 89, "genecluster": "NZ_LABH01000046_c4", "blastscore": 151, "perc_coverage": 100.0, "start": 42528, "annotation": "DNA-binding_response_regulator", "strand": "-", "evalue": 3.1e-35, "name": "TU58_RS17545", "locus_tag": "WP_000827555.1", "end": 42779}], ["input|c1|74669-75275|-|ctg12_49|", 31, {"perc_ident": 97, "genecluster": "NZ_LABH01000046_c4", "blastscore": 369, "perc_coverage": 99.50248756218906, "start": 39996, "annotation": "hypothetical_protein", "strand": "+", "evalue": 1.8e-100, "name": "TU58_RS17535", "locus_tag": "WP_000517265.1", "end": 40598}], ["input|c1|75300-76110|-|ctg12_50|", 32, {"perc_ident": 97, "genecluster": "NZ_LABH01000046_c4", "blastscore": 550, "perc_coverage": 100.0, "start": 39161, "annotation": "hypothetical_protein", "strand": "+", "evalue": 1.3e-154, "name": "TU58_RS17530", "locus_tag": "WP_000664543.1", "end": 39970}], ["input|c1|76422-77892|-|ctg12_51|", 33, {"perc_ident": 99, "genecluster": "NZ_LABH01000046_c4", "blastscore": 959, "perc_coverage": 100.0, "start": 37446, "annotation": "aminoacyl-histidine_dipeptidase", "strand": "+", "evalue": 1.7e-277, "name": "TU58_RS17525", "locus_tag": "WP_000287543.1", "end": 38915}], ["input|c1|78103-78493|+|ctg12_52|", 34, {"perc_ident": 93, "genecluster": "NZ_LABH01000046_c4", "blastscore": 235, "perc_coverage": 100.0, "start": 36845, "annotation": "hypothetical_protein", "strand": "-", "evalue": 2.6e-60, "name": "TU58_RS17520", "locus_tag": "WP_000713865.1", "end": 37234}], ["input|c1|78511-78688|-|ctg12_53|", 35, {"perc_ident": 100, "genecluster": "NZ_LABH01000046_c4", "blastscore": 109, "perc_coverage": 100.0, "start": 36650, "annotation": "stage_II_sporulation_protein_SB", "strand": "+", "evalue": 1.3e-22, "name": "TU58_RS17515", "locus_tag": "WP_000852629.1", "end": 36826}], ["input|c1|78760-78889|-|ctg12_54|", 36, {"perc_ident": 98, "genecluster": "NZ_LABH01000046_c4", "blastscore": 81, "perc_coverage": 100.0, "start": 36440, "annotation": "hypothetical_protein", "strand": "+", "evalue": 2.6e-14, "name": "TU58_RS17510", "locus_tag": "WP_001999836.1", "end": 36577}], ["input|c1|79001-79739|-|ctg12_55|", 37, {"perc_ident": 100, "genecluster": "NZ_LABH01000046_c4", "blastscore": 475, "perc_coverage": 100.0, "start": 35599, "annotation": "stage_II_sporulation_protein_SA", "strand": "+", "evalue": 3.7e-132, "name": "TU58_RS17505", "locus_tag": "WP_000624977.1", "end": 36336}], ["input|c1|79979-80717|-|ctg12_56|", 38, {"perc_ident": 98, "genecluster": "NZ_LABH01000046_c4", "blastscore": 499, "perc_coverage": 100.0, "start": 34624, "annotation": "2,3-bisphosphoglycerate-dependent_phosphoglycerate_mutase", "strand": "+", "evalue": 2.4e-139, "name": "TU58_RS17500", "locus_tag": "WP_000594136.1", "end": 35361}], ["input|c1|80882-81365|-|ctg12_57|", 39, {"perc_ident": 99, "genecluster": "NZ_LABH01000046_c4", "blastscore": 317, "perc_coverage": 100.0, "start": 33975, "annotation": "MarR_family_transcriptional_regulator", "strand": "+", "evalue": 1.1e-84, "name": "TU58_RS17495", "locus_tag": "WP_000191886.1", "end": 34457}]], "synteny_score": 26, "hits": 34, "core_gene_hits": 3, "core_bonus": 3, "blast_score": 35983.0}], [{"accession": "NZ_JH414709", "proteins": ["WP_000497671.1", "WP_043307200.1", "WP_000191888.1", "WP_000594152.1", "WP_074047530.1", "WP_000624978.1", "WP_001999836.1", "HMPREF1014_RS12105", "WP_043307204.1", "WP_000287545.1", "WP_000664547.1", "WP_000517262.1", "WP_000827560.1", "WP_084796648.1", "WP_009326949.1", "WP_000842216.1", "WP_001032366.1", "WP_000347986.1", "WP_000682538.1", "WP_000677705.1", "HMPREF1014_RS12165", "WP_000858613.1", "WP_000180450.1", "WP_000503041.1", "HMPREF1014_RS29910", "HMPREF1014_RS29915", "HMPREF1014_RS12185", "WP_000701205.1", "WP_001172929.1", "WP_001037510.1", "HMPREF1014_RS12205", "WP_076775134.1", "WP_000477423.1", "WP_000592185.1", "WP_009326953.1", "WP_009326954.1", "WP_000289419.1", "WP_000711428.1", "WP_000514632.1", "WP_000655723.1", "WP_000470146.1", "WP_002005090.1", "WP_000680985.1", "HMPREF1014_RS29930", "WP_074596005.1", "WP_000844538.1", "HMPREF1014_RS29945", "WP_000331137.1"], "description": "Bacillus sp. 7_6_55CFAA_CT2 supercont1.2, whole genome shotgun sequence", "tags": ["HMPREF1014_RS12075", "HMPREF1014_RS12080", "HMPREF1014_RS12085", "HMPREF1014_RS12090", "HMPREF1014_RS29900", "HMPREF1014_RS12095", "HMPREF1014_RS12100", "HMPREF1014_RS12105", "HMPREF1014_RS12110", "HMPREF1014_RS12115", "HMPREF1014_RS12120", "HMPREF1014_RS12125", "HMPREF1014_RS12130", "HMPREF1014_RS29905", "HMPREF1014_RS12135", "HMPREF1014_RS12140", "HMPREF1014_RS12145", "HMPREF1014_RS12150", "HMPREF1014_RS12155", "HMPREF1014_RS12160", "HMPREF1014_RS12165", "HMPREF1014_RS12170", "HMPREF1014_RS12175", "HMPREF1014_RS12180", "HMPREF1014_RS29910", "HMPREF1014_RS29915", "HMPREF1014_RS12185", "HMPREF1014_RS12190", "HMPREF1014_RS12195", "HMPREF1014_RS12200", "HMPREF1014_RS12205", "HMPREF1014_RS29920", "HMPREF1014_RS12210", "HMPREF1014_RS12215", "HMPREF1014_RS12220", "HMPREF1014_RS12225", "HMPREF1014_RS12230", "HMPREF1014_RS29925", "HMPREF1014_RS12235", "HMPREF1014_RS12240", "HMPREF1014_RS12245", "HMPREF1014_RS12250", "HMPREF1014_RS12255", "HMPREF1014_RS29930", "HMPREF1014_RS29940", "HMPREF1014_RS12265", "HMPREF1014_RS29945", "HMPREF1014_RS12270"], "cluster_type": "nrps", "cluster_label": "c4"}, {"pairings": [["input|c1|23178-23685|-|ctg12_22|", 5, {"perc_ident": 99, "genecluster": "NZ_JH414709_c4", "blastscore": 354, "perc_coverage": 100.0, "start": 640320, "annotation": "N-acetyltransferase", "strand": "+", "evalue": 5e-96, "name": "HMPREF1014_RS12245", "locus_tag": "WP_000470146.1", "end": 640826}], ["input|c1|24002-24650|-|ctg12_23|", 6, {"perc_ident": 96, "genecluster": "NZ_JH414709_c4", "blastscore": 412, "perc_coverage": 100.0, "start": 639369, "annotation": "hypothetical_protein", "strand": "+", "evalue": 3.3e-113, "name": "HMPREF1014_RS12240", "locus_tag": "WP_000655723.1", "end": 640016}], ["input|c1|26029-26974|+|ctg12_24|", 7, {"perc_ident": 96, "genecluster": "NZ_JH414709_c4", "blastscore": 577, "perc_coverage": 100.0, "start": 637046, "annotation": "class_A_beta-lactamase", "strand": "-", "evalue": 6.7e-163, "name": "HMPREF1014_RS12230", "locus_tag": "WP_000289419.1", "end": 637990}], ["input|c1|27091-27646|-|ctg12_25|", 8, {"perc_ident": 100, "genecluster": "NZ_JH414709_c4", "blastscore": 396, "perc_coverage": 100.0, "start": 636320, "annotation": "2'-5'_RNA_ligase", "strand": "+", "evalue": 2.1e-108, "name": "HMPREF1014_RS12225", "locus_tag": "WP_009326954.1", "end": 636928}], ["input|c1|27735-27843|-|ctg12_26|", 9, {"perc_ident": 94, "genecluster": "NZ_JH414709_c4", "blastscore": 76, "perc_coverage": 100.0, "start": 635802, "annotation": "HD_domain-containing_protein", "strand": "+", "evalue": 5.4e-13, "name": "HMPREF1014_RS12220", "locus_tag": "WP_009326953.1", "end": 636284}], ["input|c1|27888-28218|-|ctg12_27|", 10, {"perc_ident": 100, "genecluster": "NZ_JH414709_c4", "blastscore": 240, "perc_coverage": 100.0, "start": 635802, "annotation": "HD_domain-containing_protein", "strand": "+", "evalue": 6.8e-62, "name": "HMPREF1014_RS12220", "locus_tag": "WP_009326953.1", "end": 636284}], ["input|c1|29687-30098|-|ctg12_29|", 11, {"perc_ident": 100, "genecluster": "NZ_JH414709_c4", "blastscore": 272, "perc_coverage": 100.0, "start": 633922, "annotation": "hypothetical_protein", "strand": "+", "evalue": 2e-71, "name": "HMPREF1014_RS12215", "locus_tag": "WP_000592185.1", "end": 634332}], ["input|c1|30425-32387|-|ctg12_30|", 12, {"perc_ident": 97, "genecluster": "NZ_JH414709_c4", "blastscore": 1003, "perc_coverage": 78.25421133231241, "start": 632017, "annotation": "DUF3472_domain-containing_protein", "strand": "+", "evalue": 7.9e-291, "name": "HMPREF1014_RS12210", "locus_tag": "WP_000477423.1", "end": 633561}], ["input|c1|32622-32865|+|ctg12_31|", 13, {"perc_ident": 99, "genecluster": "NZ_JH414709_c4", "blastscore": 148, "perc_coverage": 100.0, "start": 631539, "annotation": "hypothetical_protein", "strand": "-", "evalue": 3.4e-34, "name": "HMPREF1014_RS29920", "locus_tag": "WP_076775134.1", "end": 631781}], ["input|c1|32885-33371|-|ctg12_32|", 14, {"perc_ident": 100, "genecluster": "NZ_JH414709_c4", "blastscore": 212, "perc_coverage": 67.70186335403726, "start": 631034, "annotation": "DUF4879_domain-containing_protein", "strand": "+", "evalue": 3.8e-53, "name": "HMPREF1014_RS12205", "locus_tag": "HMPREF1014_RS12205", "end": 631518}], ["input|c1|33630-34395|-|ctg12_33|", 15, {"perc_ident": 99, "genecluster": "NZ_JH414709_c4", "blastscore": 489, "perc_coverage": 100.0, "start": 630010, "annotation": "KR_domain-containing_protein", "strand": "+", "evalue": 2.5e-136, "name": "HMPREF1014_RS12200", "locus_tag": "WP_001037510.1", "end": 630774}], ["input|c1|34781-35504|-|ctg12_34|", 16, {"perc_ident": 88, "genecluster": "NZ_JH414709_c4", "blastscore": 430, "perc_coverage": 100.0, "start": 628902, "annotation": "thioesterase", "strand": "+", "evalue": 1.7e-118, "name": "HMPREF1014_RS12195", "locus_tag": "WP_001172929.1", "end": 629624}], ["input|c1|35490-36195|-|ctg12_35|", 17, {"perc_ident": 93, "genecluster": "NZ_JH414709_c4", "blastscore": 443, "perc_coverage": 100.0, "start": 628211, "annotation": "4'-phosphopantetheinyl_transferase", "strand": "+", "evalue": 1.5e-122, "name": "HMPREF1014_RS12190", "locus_tag": "WP_000701205.1", "end": 628915}], ["input|c1|36557-51440|-|ctg12_36|", 18, {"perc_ident": 97, "genecluster": "NZ_JH414709_c4", "blastscore": 4927, "perc_coverage": 51.22983870967742, "start": 617616, "annotation": "non-ribosomal_peptide_synthetase", "strand": "+", "evalue": 0.0, "name": "HMPREF1014_RS12185", "locus_tag": "HMPREF1014_RS12185", "end": 627889}], ["input|c1|36557-51440|-|ctg12_36|", 18, {"perc_ident": 51, "genecluster": "NZ_JH414709_c4", "blastscore": 2041, "perc_coverage": 42.197580645161295, "start": 606541, "annotation": "non-ribosomal_peptide_synthetase", "strand": "+", "evalue": 0.0, "name": "HMPREF1014_RS12180", "locus_tag": "WP_000503041.1", "end": 613011}], ["input|c1|51436-57913|-|ctg12_37|", 19, {"perc_ident": 97, "genecluster": "NZ_JH414709_c4", "blastscore": 4156, "perc_coverage": 100.0, "start": 606541, "annotation": "non-ribosomal_peptide_synthetase", "strand": "+", "evalue": 0.0, "name": "HMPREF1014_RS12180", "locus_tag": "WP_000503041.1", "end": 613011}], ["input|c1|51436-57913|-|ctg12_37|", 19, {"perc_ident": 54, "genecluster": "NZ_JH414709_c4", "blastscore": 1707, "perc_coverage": 77.24745134383689, "start": 617616, "annotation": "non-ribosomal_peptide_synthetase", "strand": "+", "evalue": 0.0, "name": "HMPREF1014_RS12185", "locus_tag": "HMPREF1014_RS12185", "end": 627889}], ["input|c1|57915-62472|-|ctg12_38|", 20, {"perc_ident": 96, "genecluster": "NZ_JH414709_c4", "blastscore": 2933, "perc_coverage": 100.0, "start": 601982, "annotation": "non-ribosomal_peptide_synthetase", "strand": "+", "evalue": 0.0, "name": "HMPREF1014_RS12175", "locus_tag": "WP_000180450.1", "end": 606538}], ["input|c1|57915-62472|-|ctg12_38|", 20, {"perc_ident": 45, "genecluster": "NZ_JH414709_c4", "blastscore": 1213, "perc_coverage": 101.11989459815547, "start": 617616, "annotation": "non-ribosomal_peptide_synthetase", "strand": "+", "evalue": 0.0, "name": "HMPREF1014_RS12185", "locus_tag": "HMPREF1014_RS12185", "end": 627889}], ["input|c1|57915-62472|-|ctg12_38|", 20, {"perc_ident": 31, "genecluster": "NZ_JH414709_c4", "blastscore": 665, "perc_coverage": 96.17918313570487, "start": 606541, "annotation": "non-ribosomal_peptide_synthetase", "strand": "+", "evalue": 1.2e-188, "name": "HMPREF1014_RS12180", "locus_tag": "WP_000503041.1", "end": 613011}], ["input|c1|62485-63739|-|ctg12_39|", 21, {"perc_ident": 100, "genecluster": "NZ_JH414709_c4", "blastscore": 797, "perc_coverage": 100.0, "start": 600715, "annotation": "MFS_transporter", "strand": "+", "evalue": 7.2e-229, "name": "HMPREF1014_RS12170", "locus_tag": "WP_000858613.1", "end": 601968}], ["input|c1|64807-65398|-|ctg12_40|", 22, {"perc_ident": 92, "genecluster": "NZ_JH414709_c4", "blastscore": 248, "perc_coverage": 65.3061224489796, "start": 599017, "annotation": "lipase", "strand": "+", "evalue": 4.5e-64, "name": "HMPREF1014_RS12165", "locus_tag": "HMPREF1014_RS12165", "end": 599648}], ["input|c1|67206-68520|-|ctg12_42|", 24, {"perc_ident": 94, "genecluster": "NZ_JH414709_c4", "blastscore": 805, "perc_coverage": 100.0, "start": 597325, "annotation": "D-alanyl-D-alanine_carboxypeptidase", "strand": "+", "evalue": 2.1e-231, "name": "HMPREF1014_RS12160", "locus_tag": "WP_000677705.1", "end": 598638}], ["input|c1|69002-69662|-|ctg12_43|", 25, {"perc_ident": 99, "genecluster": "NZ_JH414709_c4", "blastscore": 458, "perc_coverage": 100.0, "start": 596335, "annotation": "antibiotic_acetyltransferase", "strand": "+", "evalue": 4.1e-127, "name": "HMPREF1014_RS12155", "locus_tag": "WP_000682538.1", "end": 596994}], ["input|c1|69914-70673|-|ctg12_44|", 26, {"perc_ident": 97, "genecluster": "NZ_JH414709_c4", "blastscore": 458, "perc_coverage": 100.0, "start": 595323, "annotation": "membrane_protein", "strand": "+", "evalue": 6.2e-127, "name": "HMPREF1014_RS12150", "locus_tag": "WP_000347986.1", "end": 596081}], ["input|c1|70740-71991|-|ctg12_45|", 27, {"perc_ident": 94, "genecluster": "NZ_JH414709_c4", "blastscore": 807, "perc_coverage": 100.0, "start": 594005, "annotation": "hypothetical_protein", "strand": "+", "evalue": 6.9e-232, "name": "HMPREF1014_RS12145", "locus_tag": "WP_001032366.1", "end": 595255}], ["input|c1|72602-72881|-|ctg12_46|", 28, {"perc_ident": 98, "genecluster": "NZ_JH414709_c4", "blastscore": 173, "perc_coverage": 100.0, "start": 593207, "annotation": "AbrB/MazE/SpoVT_family_DNA-binding_domain-containing_protein", "strand": "+", "evalue": 1.1e-41, "name": "HMPREF1014_RS12140", "locus_tag": "WP_000842216.1", "end": 593485}], ["input|c1|73021-73900|-|ctg12_47|", 29, {"perc_ident": 96, "genecluster": "NZ_JH414709_c4", "blastscore": 390, "perc_coverage": 72.26027397260275, "start": 592431, "annotation": "XRE_family_transcriptional_regulator", "strand": "+", "evalue": 1.8e-106, "name": "HMPREF1014_RS12135", "locus_tag": "WP_009326949.1", "end": 593066}], ["input|c1|73021-73900|-|ctg12_47|", 29, {"perc_ident": 100, "genecluster": "NZ_JH414709_c4", "blastscore": 109, "perc_coverage": 18.15068493150685, "start": 592243, "annotation": "XRE_family_transcriptional_regulator", "strand": "+", "evalue": 8.2e-22, "name": "HMPREF1014_RS29905", "locus_tag": "WP_084796648.1", "end": 592404}], ["input|c1|74277-74529|+|ctg12_48|", 30, {"perc_ident": 96, "genecluster": "NZ_JH414709_c4", "blastscore": 165, "perc_coverage": 100.0, "start": 591562, "annotation": "DNA-binding_response_regulator", "strand": "-", "evalue": 2.8e-39, "name": "HMPREF1014_RS12130", "locus_tag": "WP_000827560.1", "end": 591813}], ["input|c1|74669-75275|-|ctg12_49|", 31, {"perc_ident": 99, "genecluster": "NZ_JH414709_c4", "blastscore": 375, "perc_coverage": 99.50248756218906, "start": 590718, "annotation": "hypothetical_protein", "strand": "+", "evalue": 4.2e-102, "name": "HMPREF1014_RS12125", "locus_tag": "WP_000517262.1", "end": 591320}], ["input|c1|75300-76110|-|ctg12_50|", 32, {"perc_ident": 97, "genecluster": "NZ_JH414709_c4", "blastscore": 545, "perc_coverage": 100.0, "start": 589883, "annotation": "hypothetical_protein", "strand": "+", "evalue": 3.2e-153, "name": "HMPREF1014_RS12120", "locus_tag": "WP_000664547.1", "end": 590692}], ["input|c1|76422-77892|-|ctg12_51|", 33, {"perc_ident": 99, "genecluster": "NZ_JH414709_c4", "blastscore": 956, "perc_coverage": 100.0, "start": 588167, "annotation": "aminoacyl-histidine_dipeptidase", "strand": "+", "evalue": 8.3e-277, "name": "HMPREF1014_RS12115", "locus_tag": "WP_000287545.1", "end": 589636}], ["input|c1|78103-78493|+|ctg12_52|", 34, {"perc_ident": 94, "genecluster": "NZ_JH414709_c4", "blastscore": 231, "perc_coverage": 95.34883720930233, "start": 587565, "annotation": "DUF1093_domain-containing_protein", "strand": "-", "evalue": 4.9e-59, "name": "HMPREF1014_RS12110", "locus_tag": "WP_043307204.1", "end": 587936}], ["input|c1|78760-78889|-|ctg12_54|", 36, {"perc_ident": 98, "genecluster": "NZ_JH414709_c4", "blastscore": 81, "perc_coverage": 100.0, "start": 587080, "annotation": "hypothetical_protein", "strand": "+", "evalue": 2.6e-14, "name": "HMPREF1014_RS12100", "locus_tag": "WP_001999836.1", "end": 587217}], ["input|c1|79001-79739|-|ctg12_55|", 37, {"perc_ident": 99, "genecluster": "NZ_JH414709_c4", "blastscore": 474, "perc_coverage": 100.0, "start": 586239, "annotation": "stage_II_sporulation_protein_SA", "strand": "+", "evalue": 8.2e-132, "name": "HMPREF1014_RS12095", "locus_tag": "WP_000624978.1", "end": 586976}], ["input|c1|79979-80717|-|ctg12_56|", 38, {"perc_ident": 99, "genecluster": "NZ_JH414709_c4", "blastscore": 500, "perc_coverage": 100.0, "start": 585264, "annotation": "2,3-bisphosphoglycerate-dependent_phosphoglycerate_mutase", "strand": "+", "evalue": 1.1e-139, "name": "HMPREF1014_RS12090", "locus_tag": "WP_000594152.1", "end": 586001}], ["input|c1|80882-81365|-|ctg12_57|", 39, {"perc_ident": 98, "genecluster": "NZ_JH414709_c4", "blastscore": 315, "perc_coverage": 100.0, "start": 584615, "annotation": "MarR_family_transcriptional_regulator", "strand": "+", "evalue": 3.2e-84, "name": "HMPREF1014_RS12085", "locus_tag": "WP_000191888.1", "end": 585097}], ["input|c1|81637-82462|+|ctg12_58|", 40, {"perc_ident": 93, "genecluster": "NZ_JH414709_c4", "blastscore": 519, "perc_coverage": 100.0, "start": 582822, "annotation": "indolepyruvate_decarboxylase", "strand": "-", "evalue": 3.2e-145, "name": "HMPREF1014_RS12080", "locus_tag": "WP_043307200.1", "end": 584507}]], "synteny_score": 26, "hits": 34, "core_gene_hits": 3, "core_bonus": 3, "blast_score": 31100.0}], [{"accession": "NZ_MSFC01000020", "proteins": ["WP_076775102.1", "WP_000762749.1", "BUM91_RS15870", "WP_076775104.1", "BUM91_RS15880", "WP_071686464.1", "WP_076775106.1", "WP_076775107.1", "WP_076775110.1", "WP_000590673.1", "WP_076775113.1", "WP_076775115.1", "WP_044585122.1", "WP_081338741.1", "WP_081395934.1", "WP_076775119.1", "WP_076775122.1", "WP_081338743.1", "BUM91_RS15950", "WP_076775123.1", "WP_001988232.1", "WP_000593069.1", "WP_076775125.1", "WP_000833538.1", "WP_076775127.1", "WP_076775128.1", "WP_000997926.1", "WP_076775130.1", "WP_002005090.1", "WP_000470146.1", "WP_000655723.1", "WP_000514632.1", "WP_000711428.1", "WP_000289419.1", "WP_009326954.1", "WP_065223726.1", "WP_000592185.1", "WP_076775132.1", "WP_076775134.1", "WP_000272949.1", "WP_001037510.1", "WP_025966187.1", "WP_000701205.1", "WP_076775136.1", "WP_000503041.1", "WP_000180450.1", "WP_000858613.1", "WP_074595793.1", "WP_000677705.1", "WP_000682538.1", "WP_000347986.1", "WP_001032366.1", "WP_000842216.1", "WP_076775138.1", "WP_000827560.1", "WP_000517262.1", "WP_000664547.1", "WP_000287545.1", "BUM91_RS16155", "WP_000852627.1", "WP_001999836.1", "WP_000624978.1", "WP_074047530.1", "WP_000594152.1", "WP_000191888.1", "WP_043307200.1"], "description": "Bacillus thuringiensis strain INTA Fr7-4 NODE_1_19, whole genome shotgun sequence", "tags": ["BUM91_RS15860", "BUM91_RS15865", "BUM91_RS15870", "BUM91_RS15875", "BUM91_RS15880", "BUM91_RS15885", "BUM91_RS15890", "BUM91_RS15895", "BUM91_RS15900", "BUM91_RS15905", "BUM91_RS15910", "BUM91_RS15915", "BUM91_RS15920", "BUM91_RS15925", "BUM91_RS15930", "BUM91_RS15935", "BUM91_RS15940", "BUM91_RS15945", "BUM91_RS15950", "BUM91_RS15955", "BUM91_RS15960", "BUM91_RS15965", "BUM91_RS15970", "BUM91_RS15975", "BUM91_RS15980", "BUM91_RS15985", "BUM91_RS15990", "BUM91_RS15995", "BUM91_RS16000", "BUM91_RS16005", "BUM91_RS16010", "BUM91_RS16015", "BUM91_RS16020", "BUM91_RS16025", "BUM91_RS16030", "BUM91_RS16035", "BUM91_RS16045", "BUM91_RS16050", "BUM91_RS16055", "BUM91_RS16060", "BUM91_RS16065", "BUM91_RS16070", "BUM91_RS16075", "BUM91_RS16080", "BUM91_RS16085", "BUM91_RS16090", "BUM91_RS16095", "BUM91_RS16100", "BUM91_RS16105", "BUM91_RS16110", "BUM91_RS16115", "BUM91_RS16120", "BUM91_RS16125", "BUM91_RS16130", "BUM91_RS16135", "BUM91_RS16140", "BUM91_RS16145", "BUM91_RS16150", "BUM91_RS16155", "BUM91_RS16160", "BUM91_RS16165", "BUM91_RS16170", "BUM91_RS16175", "BUM91_RS16180", "BUM91_RS16185", "BUM91_RS16190"], "cluster_type": "lantipeptide-nrps", "cluster_label": "c4"}, {"pairings": [["input|c1|23178-23685|-|ctg12_22|", 5, {"perc_ident": 99, "genecluster": "NZ_MSFC01000020_c4", "blastscore": 354, "perc_coverage": 100.0, "start": 33150, "annotation": "N-acetyltransferase", "strand": "-", "evalue": 5e-96, "name": "BUM91_RS16005", "locus_tag": "WP_000470146.1", "end": 33656}], ["input|c1|24002-24650|-|ctg12_23|", 6, {"perc_ident": 96, "genecluster": "NZ_MSFC01000020_c4", "blastscore": 412, "perc_coverage": 100.0, "start": 33960, "annotation": "hypothetical_protein", "strand": "-", "evalue": 3.3e-113, "name": "BUM91_RS16010", "locus_tag": "WP_000655723.1", "end": 34607}], ["input|c1|26029-26974|+|ctg12_24|", 7, {"perc_ident": 96, "genecluster": "NZ_MSFC01000020_c4", "blastscore": 577, "perc_coverage": 100.0, "start": 35986, "annotation": "class_A_beta-lactamase", "strand": "+", "evalue": 6.7e-163, "name": "BUM91_RS16025", "locus_tag": "WP_000289419.1", "end": 36930}], ["input|c1|27091-27646|-|ctg12_25|", 8, {"perc_ident": 100, "genecluster": "NZ_MSFC01000020_c4", "blastscore": 396, "perc_coverage": 100.0, "start": 37048, "annotation": "2'-5'_RNA_ligase", "strand": "-", "evalue": 2.1e-108, "name": "BUM91_RS16030", "locus_tag": "WP_009326954.1", "end": 37656}], ["input|c1|27735-27843|-|ctg12_26|", 9, {"perc_ident": 97, "genecluster": "NZ_MSFC01000020_c4", "blastscore": 77, "perc_coverage": 100.0, "start": 37692, "annotation": "HD_domain-containing_protein", "strand": "-", "evalue": 2.4e-13, "name": "BUM91_RS16035", "locus_tag": "WP_065223726.1", "end": 38174}], ["input|c1|27888-28218|-|ctg12_27|", 10, {"perc_ident": 100, "genecluster": "NZ_MSFC01000020_c4", "blastscore": 240, "perc_coverage": 100.0, "start": 37692, "annotation": "HD_domain-containing_protein", "strand": "-", "evalue": 6.8e-62, "name": "BUM91_RS16035", "locus_tag": "WP_065223726.1", "end": 38174}], ["input|c1|29687-30098|-|ctg12_29|", 11, {"perc_ident": 100, "genecluster": "NZ_MSFC01000020_c4", "blastscore": 272, "perc_coverage": 100.0, "start": 39645, "annotation": "hypothetical_protein", "strand": "-", "evalue": 2e-71, "name": "BUM91_RS16045", "locus_tag": "WP_000592185.1", "end": 40055}], ["input|c1|30425-32387|-|ctg12_30|", 12, {"perc_ident": 97, "genecluster": "NZ_MSFC01000020_c4", "blastscore": 1005, "perc_coverage": 78.25421133231241, "start": 40415, "annotation": "DUF3472_domain-containing_protein", "strand": "-", "evalue": 2.7e-291, "name": "BUM91_RS16050", "locus_tag": "WP_076775132.1", "end": 41959}], ["input|c1|32622-32865|+|ctg12_31|", 13, {"perc_ident": 99, "genecluster": "NZ_MSFC01000020_c4", "blastscore": 148, "perc_coverage": 100.0, "start": 42195, "annotation": "hypothetical_protein", "strand": "+", "evalue": 3.4e-34, "name": "BUM91_RS16055", "locus_tag": "WP_076775134.1", "end": 42437}], ["input|c1|32885-33371|-|ctg12_32|", 14, {"perc_ident": 100, "genecluster": "NZ_MSFC01000020_c4", "blastscore": 320, "perc_coverage": 100.0, "start": 42458, "annotation": "DUF4879_domain-containing_protein", "strand": "-", "evalue": 9.9e-86, "name": "BUM91_RS16060", "locus_tag": "WP_000272949.1", "end": 42943}], ["input|c1|33630-34395|-|ctg12_33|", 15, {"perc_ident": 99, "genecluster": "NZ_MSFC01000020_c4", "blastscore": 489, "perc_coverage": 100.0, "start": 43203, "annotation": "KR_domain-containing_protein", "strand": "-", "evalue": 2.5e-136, "name": "BUM91_RS16065", "locus_tag": "WP_001037510.1", "end": 43967}], ["input|c1|34781-35504|-|ctg12_34|", 16, {"perc_ident": 88, "genecluster": "NZ_MSFC01000020_c4", "blastscore": 433, "perc_coverage": 100.0, "start": 44353, "annotation": "thioesterase", "strand": "-", "evalue": 2e-119, "name": "BUM91_RS16070", "locus_tag": "WP_025966187.1", "end": 45075}], ["input|c1|35490-36195|-|ctg12_35|", 17, {"perc_ident": 93, "genecluster": "NZ_MSFC01000020_c4", "blastscore": 443, "perc_coverage": 100.0, "start": 45062, "annotation": "4'-phosphopantetheinyl_transferase", "strand": "-", "evalue": 1.5e-122, "name": "BUM91_RS16075", "locus_tag": "WP_000701205.1", "end": 45766}], ["input|c1|36557-51440|-|ctg12_36|", 18, {"perc_ident": 97, "genecluster": "NZ_MSFC01000020_c4", "blastscore": 9664, "perc_coverage": 100.0, "start": 46088, "annotation": "non-ribosomal_peptide_synthase/polyketide_synthase", "strand": "-", "evalue": 0.0, "name": "BUM91_RS16080", "locus_tag": "WP_076775136.1", "end": 60970}], ["input|c1|36557-51440|-|ctg12_36|", 18, {"perc_ident": 51, "genecluster": "NZ_MSFC01000020_c4", "blastscore": 2041, "perc_coverage": 42.197580645161295, "start": 60967, "annotation": "non-ribosomal_peptide_synthetase", "strand": "-", "evalue": 0.0, "name": "BUM91_RS16085", "locus_tag": "WP_000503041.1", "end": 67437}], ["input|c1|51436-57913|-|ctg12_37|", 19, {"perc_ident": 97, "genecluster": "NZ_MSFC01000020_c4", "blastscore": 4156, "perc_coverage": 100.0, "start": 60967, "annotation": "non-ribosomal_peptide_synthetase", "strand": "-", "evalue": 0.0, "name": "BUM91_RS16085", "locus_tag": "WP_000503041.1", "end": 67437}], ["input|c1|51436-57913|-|ctg12_37|", 19, {"perc_ident": 51, "genecluster": "NZ_MSFC01000020_c4", "blastscore": 2008, "perc_coverage": 97.08063021316033, "start": 46088, "annotation": "non-ribosomal_peptide_synthase/polyketide_synthase", "strand": "-", "evalue": 0.0, "name": "BUM91_RS16080", "locus_tag": "WP_076775136.1", "end": 60970}], ["input|c1|57915-62472|-|ctg12_38|", 20, {"perc_ident": 96, "genecluster": "NZ_MSFC01000020_c4", "blastscore": 2933, "perc_coverage": 100.0, "start": 67440, "annotation": "non-ribosomal_peptide_synthetase", "strand": "-", "evalue": 0.0, "name": "BUM91_RS16090", "locus_tag": "WP_000180450.1", "end": 71996}], ["input|c1|57915-62472|-|ctg12_38|", 20, {"perc_ident": 45, "genecluster": "NZ_MSFC01000020_c4", "blastscore": 1213, "perc_coverage": 101.11989459815547, "start": 46088, "annotation": "non-ribosomal_peptide_synthase/polyketide_synthase", "strand": "-", "evalue": 0.0, "name": "BUM91_RS16080", "locus_tag": "WP_076775136.1", "end": 60970}], ["input|c1|57915-62472|-|ctg12_38|", 20, {"perc_ident": 31, "genecluster": "NZ_MSFC01000020_c4", "blastscore": 665, "perc_coverage": 96.17918313570487, "start": 60967, "annotation": "non-ribosomal_peptide_synthetase", "strand": "-", "evalue": 1.2e-188, "name": "BUM91_RS16085", "locus_tag": "WP_000503041.1", "end": 67437}], ["input|c1|62485-63739|-|ctg12_39|", 21, {"perc_ident": 100, "genecluster": "NZ_MSFC01000020_c4", "blastscore": 797, "perc_coverage": 100.0, "start": 72010, "annotation": "MFS_transporter", "strand": "-", "evalue": 7.2e-229, "name": "BUM91_RS16095", "locus_tag": "WP_000858613.1", "end": 73263}], ["input|c1|64807-65398|-|ctg12_40|", 22, {"perc_ident": 93, "genecluster": "NZ_MSFC01000020_c4", "blastscore": 379, "perc_coverage": 100.0, "start": 74330, "annotation": "SGNH/GDSL_hydrolase_family_protein", "strand": "-", "evalue": 2.9e-103, "name": "BUM91_RS16100", "locus_tag": "WP_074595793.1", "end": 74962}], ["input|c1|67206-68520|-|ctg12_42|", 24, {"perc_ident": 94, "genecluster": "NZ_MSFC01000020_c4", "blastscore": 805, "perc_coverage": 100.0, "start": 75341, "annotation": "D-alanyl-D-alanine_carboxypeptidase", "strand": "-", "evalue": 2.1e-231, "name": "BUM91_RS16105", "locus_tag": "WP_000677705.1", "end": 76654}], ["input|c1|69002-69662|-|ctg12_43|", 25, {"perc_ident": 99, "genecluster": "NZ_MSFC01000020_c4", "blastscore": 458, "perc_coverage": 100.0, "start": 76985, "annotation": "antibiotic_acetyltransferase", "strand": "-", "evalue": 4.1e-127, "name": "BUM91_RS16110", "locus_tag": "WP_000682538.1", "end": 77644}], ["input|c1|69914-70673|-|ctg12_44|", 26, {"perc_ident": 97, "genecluster": "NZ_MSFC01000020_c4", "blastscore": 458, "perc_coverage": 100.0, "start": 77898, "annotation": "membrane_protein", "strand": "-", "evalue": 6.2e-127, "name": "BUM91_RS16115", "locus_tag": "WP_000347986.1", "end": 78656}], ["input|c1|70740-71991|-|ctg12_45|", 27, {"perc_ident": 94, "genecluster": "NZ_MSFC01000020_c4", "blastscore": 807, "perc_coverage": 100.0, "start": 78724, "annotation": "hypothetical_protein", "strand": "-", "evalue": 6.9e-232, "name": "BUM91_RS16120", "locus_tag": "WP_001032366.1", "end": 79974}], ["input|c1|72602-72881|-|ctg12_46|", 28, {"perc_ident": 98, "genecluster": "NZ_MSFC01000020_c4", "blastscore": 173, "perc_coverage": 100.0, "start": 80494, "annotation": "AbrB/MazE/SpoVT_family_DNA-binding_domain-containing_protein", "strand": "-", "evalue": 1.1e-41, "name": "BUM91_RS16125", "locus_tag": "WP_000842216.1", "end": 80772}], ["input|c1|73021-73900|-|ctg12_47|", 29, {"perc_ident": 97, "genecluster": "NZ_MSFC01000020_c4", "blastscore": 547, "perc_coverage": 100.0, "start": 80913, "annotation": "helix-turn-helix_domain-containing_protein", "strand": "-", "evalue": 1.2e-153, "name": "BUM91_RS16130", "locus_tag": "WP_076775138.1", "end": 81791}], ["input|c1|73021-73900|-|ctg12_47|", 29, {"perc_ident": 70, "genecluster": "NZ_MSFC01000020_c4", "blastscore": 391, "perc_coverage": 99.31506849315068, "start": 2474, "annotation": "XRE_family_transcriptional_regulator", "strand": "+", "evalue": 1.1e-106, "name": "BUM91_RS15890", "locus_tag": "WP_076775106.1", "end": 3349}], ["input|c1|74277-74529|+|ctg12_48|", 30, {"perc_ident": 96, "genecluster": "NZ_MSFC01000020_c4", "blastscore": 165, "perc_coverage": 100.0, "start": 82168, "annotation": "DNA-binding_response_regulator", "strand": "+", "evalue": 2.8e-39, "name": "BUM91_RS16135", "locus_tag": "WP_000827560.1", "end": 82419}], ["input|c1|74669-75275|-|ctg12_49|", 31, {"perc_ident": 99, "genecluster": "NZ_MSFC01000020_c4", "blastscore": 375, "perc_coverage": 99.50248756218906, "start": 82661, "annotation": "hypothetical_protein", "strand": "-", "evalue": 4.2e-102, "name": "BUM91_RS16140", "locus_tag": "WP_000517262.1", "end": 83263}], ["input|c1|75300-76110|-|ctg12_50|", 32, {"perc_ident": 97, "genecluster": "NZ_MSFC01000020_c4", "blastscore": 545, "perc_coverage": 100.0, "start": 83289, "annotation": "hypothetical_protein", "strand": "-", "evalue": 3.2e-153, "name": "BUM91_RS16145", "locus_tag": "WP_000664547.1", "end": 84098}], ["input|c1|76422-77892|-|ctg12_51|", 33, {"perc_ident": 99, "genecluster": "NZ_MSFC01000020_c4", "blastscore": 956, "perc_coverage": 100.0, "start": 84345, "annotation": "aminoacyl-histidine_dipeptidase", "strand": "-", "evalue": 8.3e-277, "name": "BUM91_RS16150", "locus_tag": "WP_000287545.1", "end": 85814}], ["input|c1|78511-78688|-|ctg12_53|", 35, {"perc_ident": 98, "genecluster": "NZ_MSFC01000020_c4", "blastscore": 108, "perc_coverage": 100.0, "start": 86435, "annotation": "stage_II_sporulation_protein_SB", "strand": "-", "evalue": 2.8e-22, "name": "BUM91_RS16160", "locus_tag": "WP_000852627.1", "end": 86611}], ["input|c1|78760-78889|-|ctg12_54|", 36, {"perc_ident": 98, "genecluster": "NZ_MSFC01000020_c4", "blastscore": 81, "perc_coverage": 100.0, "start": 86684, "annotation": "hypothetical_protein", "strand": "-", "evalue": 2.6e-14, "name": "BUM91_RS16165", "locus_tag": "WP_001999836.1", "end": 86821}], ["input|c1|79001-79739|-|ctg12_55|", 37, {"perc_ident": 99, "genecluster": "NZ_MSFC01000020_c4", "blastscore": 474, "perc_coverage": 100.0, "start": 86925, "annotation": "stage_II_sporulation_protein_SA", "strand": "-", "evalue": 8.2e-132, "name": "BUM91_RS16170", "locus_tag": "WP_000624978.1", "end": 87662}], ["input|c1|79979-80717|-|ctg12_56|", 38, {"perc_ident": 99, "genecluster": "NZ_MSFC01000020_c4", "blastscore": 500, "perc_coverage": 100.0, "start": 87900, "annotation": "2,3-bisphosphoglycerate-dependent_phosphoglycerate_mutase", "strand": "-", "evalue": 1.1e-139, "name": "BUM91_RS16180", "locus_tag": "WP_000594152.1", "end": 88637}], ["input|c1|80882-81365|-|ctg12_57|", 39, {"perc_ident": 98, "genecluster": "NZ_MSFC01000020_c4", "blastscore": 315, "perc_coverage": 100.0, "start": 88804, "annotation": "MarR_family_transcriptional_regulator", "strand": "-", "evalue": 3.2e-84, "name": "BUM91_RS16185", "locus_tag": "WP_000191888.1", "end": 89286}], ["input|c1|81637-82462|+|ctg12_58|", 40, {"perc_ident": 93, "genecluster": "NZ_MSFC01000020_c4", "blastscore": 519, "perc_coverage": 100.0, "start": 89394, "annotation": "indolepyruvate_decarboxylase", "strand": "+", "evalue": 3.2e-145, "name": "BUM91_RS16190", "locus_tag": "WP_043307200.1", "end": 91079}]], "synteny_score": 25, "hits": 34, "core_gene_hits": 3, "core_bonus": 3, "blast_score": 36699.0}], [{"accession": "NZ_CP019230", "proteins": ["WP_000381800.1", "WP_087875367.1", "WP_000191888.1", "WP_000594152.1", "WP_074047530.1", "WP_000624977.1", "WP_001999836.1", "WP_000852629.1", "WP_000713866.1", "WP_000287515.1", "WP_000678509.1", "WP_000517260.1", "WP_000827560.1", "WP_000397984.1", "WP_000842216.1", "WP_001032367.1", "WP_087875368.1", "WP_087875369.1", "WP_061139286.1", "BVH75_RS30465", "WP_080000444.1", "WP_087875370.1", "WP_087875371.1", "WP_087875372.1", "WP_087875373.1", "WP_087875374.1", "WP_001172937.1", "WP_087875375.1", "BVH75_RS09995", "WP_000592189.1", "BVH75_RS10005", "WP_087875377.1", "WP_080002008.1", "BVH75_RS10025", "BVH75_RS10030", "BVH75_RS10035", "WP_087875378.1", "WP_000470144.1", "WP_001987408.1", "WP_016090209.1", "WP_000997924.1", "WP_002063312.1", "WP_000833545.1", "WP_048568139.1", "WP_000593070.1", "WP_000334324.1"], "description": "Bacillus thuringiensis strain YGd22-03, complete genome", "tags": ["BVH75_RS09860", "BVH75_RS09865", "BVH75_RS09870", "BVH75_RS09875", "BVH75_RS09880", "BVH75_RS09885", "BVH75_RS09890", "BVH75_RS09895", "BVH75_RS09900", "BVH75_RS09905", "BVH75_RS09910", "BVH75_RS09915", "BVH75_RS09920", "BVH75_RS09925", "BVH75_RS09930", "BVH75_RS09935", "BVH75_RS09940", "BVH75_RS09945", "BVH75_RS09950", "BVH75_RS30465", "BVH75_RS09955", "BVH75_RS09960", "BVH75_RS09965", "BVH75_RS09970", "BVH75_RS09975", "BVH75_RS09980", "BVH75_RS09985", "BVH75_RS09990", "BVH75_RS09995", "BVH75_RS10000", "BVH75_RS10005", "BVH75_RS10015", "BVH75_RS10020", "BVH75_RS10025", "BVH75_RS10030", "BVH75_RS10035", "BVH75_RS10040", "BVH75_RS10045", "BVH75_RS10050", "BVH75_RS10055", "BVH75_RS10060", "BVH75_RS10065", "BVH75_RS10070", "BVH75_RS10075", "BVH75_RS10080", "BVH75_RS10085"], "cluster_type": "nrps", "cluster_label": "c4"}, {"pairings": [["input|c1|23178-23685|-|ctg12_22|", 5, {"perc_ident": 98, "genecluster": "NZ_CP019230_c4", "blastscore": 353, "perc_coverage": 100.0, "start": 1883396, "annotation": "N-acetyltransferase", "strand": "+", "evalue": 1.4e-95, "name": "BVH75_RS10045", "locus_tag": "WP_000470144.1", "end": 1883902}], ["input|c1|24002-24650|-|ctg12_23|", 6, {"perc_ident": 97, "genecluster": "NZ_CP019230_c4", "blastscore": 416, "perc_coverage": 100.0, "start": 1882443, "annotation": "hypothetical_protein", "strand": "+", "evalue": 1.8e-114, "name": "BVH75_RS10040", "locus_tag": "WP_087875378.1", "end": 1883090}], ["input|c1|26029-26974|+|ctg12_24|", 7, {"perc_ident": 97, "genecluster": "NZ_CP019230_c4", "blastscore": 559, "perc_coverage": 100.0, "start": 1879695, "annotation": "class_A_beta-lactamase", "strand": "-", "evalue": 1.9e-157, "name": "BVH75_RS10015", "locus_tag": "WP_087875377.1", "end": 1880639}], ["input|c1|27091-27646|-|ctg12_25|", 8, {"perc_ident": 87, "genecluster": "NZ_CP019230_c4", "blastscore": 81, "perc_coverage": 24.456521739130434, "start": 1879015, "annotation": "hypothetical_protein", "strand": "+", "evalue": 1.2e-13, "name": "BVH75_RS10005", "locus_tag": "BVH75_RS10005", "end": 1879279}], ["input|c1|29687-30098|-|ctg12_29|", 11, {"perc_ident": 95, "genecluster": "NZ_CP019230_c4", "blastscore": 259, "perc_coverage": 100.0, "start": 1877472, "annotation": "hypothetical_protein", "strand": "+", "evalue": 2.3e-67, "name": "BVH75_RS10000", "locus_tag": "WP_000592189.1", "end": 1877882}], ["input|c1|30425-32387|-|ctg12_30|", 12, {"perc_ident": 95, "genecluster": "NZ_CP019230_c4", "blastscore": 185, "perc_coverage": 15.007656967840735, "start": 1876816, "annotation": "chitin-binding_protein", "strand": "+", "evalue": 2.6e-44, "name": "BVH75_RS09995", "locus_tag": "BVH75_RS09995", "end": 1877112}], ["input|c1|33630-34395|-|ctg12_33|", 15, {"perc_ident": 92, "genecluster": "NZ_CP019230_c4", "blastscore": 202, "perc_coverage": 44.881889763779526, "start": 1876211, "annotation": "KR_domain-containing_protein", "strand": "+", "evalue": 6.2e-50, "name": "BVH75_RS09990", "locus_tag": "WP_087875375.1", "end": 1876654}], ["input|c1|34781-35504|-|ctg12_34|", 16, {"perc_ident": 88, "genecluster": "NZ_CP019230_c4", "blastscore": 436, "perc_coverage": 100.0, "start": 1875105, "annotation": "thioesterase", "strand": "+", "evalue": 1.9e-120, "name": "BVH75_RS09985", "locus_tag": "WP_001172937.1", "end": 1875827}], ["input|c1|35490-36195|-|ctg12_35|", 17, {"perc_ident": 92, "genecluster": "NZ_CP019230_c4", "blastscore": 432, "perc_coverage": 100.0, "start": 1874414, "annotation": "4'-phosphopantetheinyl_transferase", "strand": "+", "evalue": 2.6e-119, "name": "BVH75_RS09980", "locus_tag": "WP_087875374.1", "end": 1875118}], ["input|c1|36557-51440|-|ctg12_36|", 18, {"perc_ident": 97, "genecluster": "NZ_CP019230_c4", "blastscore": 9644, "perc_coverage": 100.0, "start": 1859210, "annotation": "non-ribosomal_peptide_synthetase", "strand": "+", "evalue": 0.0, "name": "BVH75_RS09975", "locus_tag": "WP_087875373.1", "end": 1874092}], ["input|c1|36557-51440|-|ctg12_36|", 18, {"perc_ident": 51, "genecluster": "NZ_CP019230_c4", "blastscore": 2044, "perc_coverage": 42.197580645161295, "start": 1852743, "annotation": "D-alanine--poly(phosphoribitol)_ligase_subunit_DltA", "strand": "+", "evalue": 0.0, "name": "BVH75_RS09970", "locus_tag": "WP_087875372.1", "end": 1859213}], ["input|c1|51436-57913|-|ctg12_37|", 19, {"perc_ident": 97, "genecluster": "NZ_CP019230_c4", "blastscore": 4172, "perc_coverage": 100.0, "start": 1852743, "annotation": "D-alanine--poly(phosphoribitol)_ligase_subunit_DltA", "strand": "+", "evalue": 0.0, "name": "BVH75_RS09970", "locus_tag": "WP_087875372.1", "end": 1859213}], ["input|c1|51436-57913|-|ctg12_37|", 19, {"perc_ident": 51, "genecluster": "NZ_CP019230_c4", "blastscore": 2007, "perc_coverage": 97.08063021316033, "start": 1859210, "annotation": "non-ribosomal_peptide_synthetase", "strand": "+", "evalue": 0.0, "name": "BVH75_RS09975", "locus_tag": "WP_087875373.1", "end": 1874092}], ["input|c1|57915-62472|-|ctg12_38|", 20, {"perc_ident": 96, "genecluster": "NZ_CP019230_c4", "blastscore": 2936, "perc_coverage": 100.0, "start": 1848184, "annotation": "non-ribosomal_peptide_synthetase", "strand": "+", "evalue": 0.0, "name": "BVH75_RS09965", "locus_tag": "WP_087875371.1", "end": 1852740}], ["input|c1|57915-62472|-|ctg12_38|", 20, {"perc_ident": 45, "genecluster": "NZ_CP019230_c4", "blastscore": 1207, "perc_coverage": 101.11989459815547, "start": 1859210, "annotation": "non-ribosomal_peptide_synthetase", "strand": "+", "evalue": 0.0, "name": "BVH75_RS09975", "locus_tag": "WP_087875373.1", "end": 1874092}], ["input|c1|57915-62472|-|ctg12_38|", 20, {"perc_ident": 31, "genecluster": "NZ_CP019230_c4", "blastscore": 665, "perc_coverage": 96.24505928853755, "start": 1852743, "annotation": "D-alanine--poly(phosphoribitol)_ligase_subunit_DltA", "strand": "+", "evalue": 1.5e-188, "name": "BVH75_RS09970", "locus_tag": "WP_087875372.1", "end": 1859213}], ["input|c1|62485-63739|-|ctg12_39|", 21, {"perc_ident": 100, "genecluster": "NZ_CP019230_c4", "blastscore": 797, "perc_coverage": 100.0, "start": 1846917, "annotation": "MFS_transporter", "strand": "+", "evalue": 9.4e-229, "name": "BVH75_RS09960", "locus_tag": "WP_087875370.1", "end": 1848170}], ["input|c1|64807-65398|-|ctg12_40|", 22, {"perc_ident": 95, "genecluster": "NZ_CP019230_c4", "blastscore": 385, "perc_coverage": 100.0, "start": 1845224, "annotation": "SGNH/GDSL_hydrolase_family_protein", "strand": "+", "evalue": 4e-105, "name": "BVH75_RS09955", "locus_tag": "WP_080000444.1", "end": 1845856}], ["input|c1|65600-66710|-|ctg12_41|", 23, {"perc_ident": 98, "genecluster": "NZ_CP019230_c4", "blastscore": 81, "perc_coverage": 11.11111111111111, "start": 1845003, "annotation": "acyltransferase", "strand": "+", "evalue": 3e-13, "name": "BVH75_RS30465", "locus_tag": "BVH75_RS30465", "end": 1845128}], ["input|c1|67206-68520|-|ctg12_42|", 24, {"perc_ident": 94, "genecluster": "NZ_CP019230_c4", "blastscore": 803, "perc_coverage": 100.0, "start": 1843597, "annotation": "D-alanyl-D-alanine_carboxypeptidase", "strand": "+", "evalue": 1.4e-230, "name": "BVH75_RS09950", "locus_tag": "WP_061139286.1", "end": 1844910}], ["input|c1|69002-69662|-|ctg12_43|", 25, {"perc_ident": 93, "genecluster": "NZ_CP019230_c4", "blastscore": 433, "perc_coverage": 100.0, "start": 1842606, "annotation": "antibiotic_acetyltransferase", "strand": "+", "evalue": 1.9e-119, "name": "BVH75_RS09945", "locus_tag": "WP_087875369.1", "end": 1843265}], ["input|c1|69914-70673|-|ctg12_44|", 26, {"perc_ident": 97, "genecluster": "NZ_CP019230_c4", "blastscore": 456, "perc_coverage": 100.0, "start": 1841594, "annotation": "hypothetical_protein", "strand": "+", "evalue": 2.4e-126, "name": "BVH75_RS09940", "locus_tag": "WP_087875368.1", "end": 1842352}], ["input|c1|70740-71991|-|ctg12_45|", 27, {"perc_ident": 95, "genecluster": "NZ_CP019230_c4", "blastscore": 811, "perc_coverage": 100.0, "start": 1840276, "annotation": "hypothetical_protein", "strand": "+", "evalue": 4.8e-233, "name": "BVH75_RS09935", "locus_tag": "WP_001032367.1", "end": 1841526}], ["input|c1|72602-72881|-|ctg12_46|", 28, {"perc_ident": 98, "genecluster": "NZ_CP019230_c4", "blastscore": 173, "perc_coverage": 100.0, "start": 1839476, "annotation": "AbrB/MazE/SpoVT_family_DNA-binding_domain-containing_protein", "strand": "+", "evalue": 1.1e-41, "name": "BVH75_RS09930", "locus_tag": "WP_000842216.1", "end": 1839754}], ["input|c1|73021-73900|-|ctg12_47|", 29, {"perc_ident": 98, "genecluster": "NZ_CP019230_c4", "blastscore": 550, "perc_coverage": 100.0, "start": 1838457, "annotation": "transcriptional_regulator", "strand": "+", "evalue": 1.1e-154, "name": "BVH75_RS09925", "locus_tag": "WP_000397984.1", "end": 1839335}], ["input|c1|74277-74529|+|ctg12_48|", 30, {"perc_ident": 96, "genecluster": "NZ_CP019230_c4", "blastscore": 165, "perc_coverage": 100.0, "start": 1837829, "annotation": "DNA-binding_response_regulator", "strand": "-", "evalue": 2.8e-39, "name": "BVH75_RS09920", "locus_tag": "WP_000827560.1", "end": 1838080}], ["input|c1|74669-75275|-|ctg12_49|", 31, {"perc_ident": 99, "genecluster": "NZ_CP019230_c4", "blastscore": 378, "perc_coverage": 99.50248756218906, "start": 1836987, "annotation": "hypothetical_protein", "strand": "+", "evalue": 5e-103, "name": "BVH75_RS09915", "locus_tag": "WP_000517260.1", "end": 1837589}], ["input|c1|75300-76110|-|ctg12_50|", 32, {"perc_ident": 99, "genecluster": "NZ_CP019230_c4", "blastscore": 557, "perc_coverage": 100.0, "start": 1836152, "annotation": "hypothetical_protein", "strand": "+", "evalue": 6.2e-157, "name": "BVH75_RS09910", "locus_tag": "WP_000678509.1", "end": 1836961}], ["input|c1|76422-77892|-|ctg12_51|", 33, {"perc_ident": 98, "genecluster": "NZ_CP019230_c4", "blastscore": 951, "perc_coverage": 100.0, "start": 1834437, "annotation": "aminoacyl-histidine_dipeptidase", "strand": "+", "evalue": 3.5e-275, "name": "BVH75_RS09905", "locus_tag": "WP_000287515.1", "end": 1835906}], ["input|c1|78103-78493|+|ctg12_52|", 34, {"perc_ident": 94, "genecluster": "NZ_CP019230_c4", "blastscore": 237, "perc_coverage": 100.0, "start": 1833836, "annotation": "DUF1093_domain-containing_protein", "strand": "-", "evalue": 8.9e-61, "name": "BVH75_RS09900", "locus_tag": "WP_000713866.1", "end": 1834225}], ["input|c1|78511-78688|-|ctg12_53|", 35, {"perc_ident": 100, "genecluster": "NZ_CP019230_c4", "blastscore": 109, "perc_coverage": 100.0, "start": 1833641, "annotation": "stage_II_sporulation_protein_SB", "strand": "+", "evalue": 1.3e-22, "name": "BVH75_RS09895", "locus_tag": "WP_000852629.1", "end": 1833817}], ["input|c1|78760-78889|-|ctg12_54|", 36, {"perc_ident": 98, "genecluster": "NZ_CP019230_c4", "blastscore": 81, "perc_coverage": 100.0, "start": 1833431, "annotation": "hypothetical_protein", "strand": "+", "evalue": 2.6e-14, "name": "BVH75_RS09890", "locus_tag": "WP_001999836.1", "end": 1833568}], ["input|c1|79001-79739|-|ctg12_55|", 37, {"perc_ident": 100, "genecluster": "NZ_CP019230_c4", "blastscore": 475, "perc_coverage": 100.0, "start": 1832590, "annotation": "stage_II_sporulation_protein_SA", "strand": "+", "evalue": 3.7e-132, "name": "BVH75_RS09885", "locus_tag": "WP_000624977.1", "end": 1833327}], ["input|c1|79979-80717|-|ctg12_56|", 38, {"perc_ident": 99, "genecluster": "NZ_CP019230_c4", "blastscore": 500, "perc_coverage": 100.0, "start": 1831615, "annotation": "2,3-bisphosphoglycerate-dependent_phosphoglycerate_mutase", "strand": "+", "evalue": 1.1e-139, "name": "BVH75_RS09875", "locus_tag": "WP_000594152.1", "end": 1832352}], ["input|c1|80882-81365|-|ctg12_57|", 39, {"perc_ident": 98, "genecluster": "NZ_CP019230_c4", "blastscore": 315, "perc_coverage": 100.0, "start": 1830966, "annotation": "MarR_family_transcriptional_regulator", "strand": "+", "evalue": 3.2e-84, "name": "BVH75_RS09870", "locus_tag": "WP_000191888.1", "end": 1831448}], ["input|c1|81637-82462|+|ctg12_58|", 40, {"perc_ident": 92, "genecluster": "NZ_CP019230_c4", "blastscore": 512, "perc_coverage": 100.0, "start": 1829173, "annotation": "indolepyruvate_decarboxylase", "strand": "-", "evalue": 2.3e-143, "name": "BVH75_RS09865", "locus_tag": "WP_087875367.1", "end": 1830858}]], "synteny_score": 25, "hits": 32, "core_gene_hits": 3, "core_bonus": 3, "blast_score": 34367.0}], [{"accession": "NZ_CM000758", "proteins": ["WP_000191890.1", "WP_000594118.1", "WP_080546965.1", "WP_000624982.1", "WP_003307037.1", "BTHUR0013_RS11785", "BTHUR0013_RS11790", "WP_000287542.1", "WP_000678377.1", "WP_000517275.1", "WP_000827562.1", "WP_000397987.1", "WP_000842214.1", "WP_001032356.1", "WP_000347982.1", "WP_000654685.1", "WP_000677656.1", "WP_003307043.1", "WP_080546818.1", "WP_000858627.1", "WP_003307046.1", "WP_003307047.1", "WP_003307048.1", "WP_001255734.1", "WP_000701222.1", "WP_001172943.1", "WP_001037514.1", "WP_000272950.1", "BTHUR0013_RS11900", "BTHUR0013_RS11905", "BTHUR0013_RS34165", "WP_000250487.1", "WP_001142605.1", "BTHUR0013_RS11920", "WP_000289418.1", "WP_000711426.1", "WP_000655721.1", "BTHUR0013_RS11935", "WP_000675851.1", "WP_000736213.1", "WP_003307057.1", "WP_001071347.1", "WP_002082716.1", "WP_000144522.1", "WP_003307060.1", "WP_000471640.1", "WP_000857124.1", "WP_000517055.1", "WP_001165519.1", "WP_042973313.1", "BTHUR0013_RS12000", "WP_000404446.1", "BTHUR0013_RS34175", "WP_000503548.1", "WP_042973316.1", "WP_000395977.1", "WP_000354654.1", "WP_042972475.1", "WP_000238998.1", "WP_000285654.1"], "description": "Bacillus thuringiensis IBL 200 chromosome, whole genome shotgun sequence", "tags": ["BTHUR0013_RS11765", "BTHUR0013_RS11770", "BTHUR0013_RS34160", "BTHUR0013_RS11775", "BTHUR0013_RS11780", "BTHUR0013_RS11785", "BTHUR0013_RS11790", "BTHUR0013_RS11795", "BTHUR0013_RS11800", "BTHUR0013_RS11805", "BTHUR0013_RS11810", "BTHUR0013_RS11815", "BTHUR0013_RS11820", "BTHUR0013_RS11825", "BTHUR0013_RS11830", "BTHUR0013_RS11835", "BTHUR0013_RS11840", "BTHUR0013_RS11845", "BTHUR0013_RS11850", "BTHUR0013_RS11855", "BTHUR0013_RS11860", "BTHUR0013_RS11865", "BTHUR0013_RS11870", "BTHUR0013_RS11875", "BTHUR0013_RS11880", "BTHUR0013_RS11885", "BTHUR0013_RS11890", "BTHUR0013_RS11895", "BTHUR0013_RS11900", "BTHUR0013_RS11905", "BTHUR0013_RS34165", "BTHUR0013_RS11910", "BTHUR0013_RS11915", "BTHUR0013_RS11920", "BTHUR0013_RS11925", "BTHUR0013_RS34170", "BTHUR0013_RS11930", "BTHUR0013_RS11935", "BTHUR0013_RS11940", "BTHUR0013_RS11945", "BTHUR0013_RS11950", "BTHUR0013_RS11955", "BTHUR0013_RS11960", "BTHUR0013_RS11965", "BTHUR0013_RS11970", "BTHUR0013_RS11975", "BTHUR0013_RS11980", "BTHUR0013_RS11985", "BTHUR0013_RS11990", "BTHUR0013_RS11995", "BTHUR0013_RS12000", "BTHUR0013_RS12005", "BTHUR0013_RS34175", "BTHUR0013_RS12015", "BTHUR0013_RS12020", "BTHUR0013_RS12025", "BTHUR0013_RS12030", "BTHUR0013_RS12035", "BTHUR0013_RS12040", "BTHUR0013_RS12045"], "cluster_type": "bacteriocin-nrps", "cluster_label": "c5"}, {"pairings": [["input|c1|24002-24650|-|ctg12_23|", 6, {"perc_ident": 99, "genecluster": "NZ_CM000758_c5", "blastscore": 333, "perc_coverage": 80.0, "start": 2407706, "annotation": "hypothetical_protein", "strand": "+", "evalue": 1.5e-89, "name": "BTHUR0013_RS11930", "locus_tag": "WP_000655721.1", "end": 2408221}], ["input|c1|26029-26974|+|ctg12_24|", 7, {"perc_ident": 98, "genecluster": "NZ_CM000758_c5", "blastscore": 574, "perc_coverage": 100.0, "start": 2405411, "annotation": "class_A_beta-lactamase", "strand": "-", "evalue": 5.7e-162, "name": "BTHUR0013_RS11925", "locus_tag": "WP_000289418.1", "end": 2406355}], ["input|c1|27091-27646|-|ctg12_25|", 8, {"perc_ident": 100, "genecluster": "NZ_CM000758_c5", "blastscore": 208, "perc_coverage": 51.63043478260869, "start": 2404723, "annotation": "2'-5'_RNA_ligase", "strand": "+", "evalue": 6.3e-52, "name": "BTHUR0013_RS11920", "locus_tag": "BTHUR0013_RS11920", "end": 2405293}], ["input|c1|27735-27843|-|ctg12_26|", 9, {"perc_ident": 100, "genecluster": "NZ_CM000758_c5", "blastscore": 79, "perc_coverage": 100.0, "start": 2403741, "annotation": "HD_domain-containing_protein", "strand": "+", "evalue": 8.4e-14, "name": "BTHUR0013_RS11915", "locus_tag": "WP_001142605.1", "end": 2404709}], ["input|c1|27888-28218|-|ctg12_27|", 10, {"perc_ident": 94, "genecluster": "NZ_CM000758_c5", "blastscore": 196, "perc_coverage": 86.23853211009175, "start": 2403741, "annotation": "HD_domain-containing_protein", "strand": "+", "evalue": 1.5e-48, "name": "BTHUR0013_RS11915", "locus_tag": "WP_001142605.1", "end": 2404709}], ["input|c1|29687-30098|-|ctg12_29|", 11, {"perc_ident": 96, "genecluster": "NZ_CM000758_c5", "blastscore": 200, "perc_coverage": 76.47058823529412, "start": 2400780, "annotation": "hypothetical_protein", "strand": "+", "evalue": 1.3e-49, "name": "BTHUR0013_RS11905", "locus_tag": "BTHUR0013_RS11905", "end": 2401190}], ["input|c1|30425-32387|-|ctg12_30|", 12, {"perc_ident": 95, "genecluster": "NZ_CM000758_c5", "blastscore": 979, "perc_coverage": 78.25421133231241, "start": 2398876, "annotation": "chitin-binding_protein", "strand": "+", "evalue": 2.1e-283, "name": "BTHUR0013_RS11900", "locus_tag": "BTHUR0013_RS11900", "end": 2400408}], ["input|c1|32885-33371|-|ctg12_32|", 14, {"perc_ident": 99, "genecluster": "NZ_CM000758_c5", "blastscore": 317, "perc_coverage": 100.0, "start": 2397921, "annotation": "DUF4879_domain-containing_protein", "strand": "+", "evalue": 6.4e-85, "name": "BTHUR0013_RS11895", "locus_tag": "WP_000272950.1", "end": 2398406}], ["input|c1|33630-34395|-|ctg12_33|", 15, {"perc_ident": 96, "genecluster": "NZ_CM000758_c5", "blastscore": 472, "perc_coverage": 100.0, "start": 2396896, "annotation": "KR_domain-containing_protein", "strand": "+", "evalue": 4.2e-131, "name": "BTHUR0013_RS11890", "locus_tag": "WP_001037514.1", "end": 2397660}], ["input|c1|34781-35504|-|ctg12_34|", 16, {"perc_ident": 94, "genecluster": "NZ_CM000758_c5", "blastscore": 463, "perc_coverage": 100.0, "start": 2395787, "annotation": "thioesterase", "strand": "+", "evalue": 1.4e-128, "name": "BTHUR0013_RS11885", "locus_tag": "WP_001172943.1", "end": 2396509}], ["input|c1|35490-36195|-|ctg12_35|", 17, {"perc_ident": 92, "genecluster": "NZ_CM000758_c5", "blastscore": 433, "perc_coverage": 100.0, "start": 2395096, "annotation": "4'-phosphopantetheinyl_transferase", "strand": "+", "evalue": 1.2e-119, "name": "BTHUR0013_RS11880", "locus_tag": "WP_000701222.1", "end": 2395800}], ["input|c1|36557-51440|-|ctg12_36|", 18, {"perc_ident": 97, "genecluster": "NZ_CM000758_c5", "blastscore": 9652, "perc_coverage": 100.0, "start": 2379850, "annotation": "non-ribosomal_peptide_synthetase", "strand": "+", "evalue": 0.0, "name": "BTHUR0013_RS11875", "locus_tag": "WP_001255734.1", "end": 2394732}], ["input|c1|36557-51440|-|ctg12_36|", 18, {"perc_ident": 58, "genecluster": "NZ_CM000758_c5", "blastscore": 1824, "perc_coverage": 31.975806451612904, "start": 2374934, "annotation": "non-ribosomal_peptide_synthetase", "strand": "+", "evalue": 0.0, "name": "BTHUR0013_RS11870", "locus_tag": "WP_003307048.1", "end": 2379853}], ["input|c1|51436-57913|-|ctg12_37|", 19, {"perc_ident": 97, "genecluster": "NZ_CM000758_c5", "blastscore": 3153, "perc_coverage": 76.04263206672846, "start": 2374934, "annotation": "non-ribosomal_peptide_synthetase", "strand": "+", "evalue": 0.0, "name": "BTHUR0013_RS11870", "locus_tag": "WP_003307048.1", "end": 2379853}], ["input|c1|51436-57913|-|ctg12_37|", 19, {"perc_ident": 51, "genecluster": "NZ_CM000758_c5", "blastscore": 2011, "perc_coverage": 97.03429101019464, "start": 2379850, "annotation": "non-ribosomal_peptide_synthetase", "strand": "+", "evalue": 0.0, "name": "BTHUR0013_RS11875", "locus_tag": "WP_001255734.1", "end": 2394732}], ["input|c1|57915-62472|-|ctg12_38|", 20, {"perc_ident": 97, "genecluster": "NZ_CM000758_c5", "blastscore": 2948, "perc_coverage": 100.0, "start": 2368825, "annotation": "non-ribosomal_peptide_synthetase", "strand": "+", "evalue": 0.0, "name": "BTHUR0013_RS11860", "locus_tag": "WP_003307046.1", "end": 2373381}], ["input|c1|57915-62472|-|ctg12_38|", 20, {"perc_ident": 45, "genecluster": "NZ_CM000758_c5", "blastscore": 1198, "perc_coverage": 101.11989459815547, "start": 2379850, "annotation": "non-ribosomal_peptide_synthetase", "strand": "+", "evalue": 0.0, "name": "BTHUR0013_RS11875", "locus_tag": "WP_001255734.1", "end": 2394732}], ["input|c1|62485-63739|-|ctg12_39|", 21, {"perc_ident": 99, "genecluster": "NZ_CM000758_c5", "blastscore": 784, "perc_coverage": 100.0, "start": 2367564, "annotation": "MFS_transporter", "strand": "+", "evalue": 8.2e-225, "name": "BTHUR0013_RS11855", "locus_tag": "WP_000858627.1", "end": 2368811}], ["input|c1|64807-65398|-|ctg12_40|", 22, {"perc_ident": 95, "genecluster": "NZ_CM000758_c5", "blastscore": 384, "perc_coverage": 100.0, "start": 2365864, "annotation": "SGNH/GDSL_hydrolase_family_protein", "strand": "+", "evalue": 8.9e-105, "name": "BTHUR0013_RS11850", "locus_tag": "WP_080546818.1", "end": 2366496}], ["input|c1|65600-66710|-|ctg12_41|", 23, {"perc_ident": 97, "genecluster": "NZ_CM000758_c5", "blastscore": 699, "perc_coverage": 100.0, "start": 2364555, "annotation": "acyltransferase", "strand": "+", "evalue": 1.8e-199, "name": "BTHUR0013_RS11845", "locus_tag": "WP_003307043.1", "end": 2365703}], ["input|c1|67206-68520|-|ctg12_42|", 24, {"perc_ident": 99, "genecluster": "NZ_CM000758_c5", "blastscore": 851, "perc_coverage": 100.0, "start": 2362784, "annotation": "D-alanyl-D-alanine_carboxypeptidase", "strand": "+", "evalue": 3.4e-245, "name": "BTHUR0013_RS11840", "locus_tag": "WP_000677656.1", "end": 2364097}], ["input|c1|69002-69662|-|ctg12_43|", 25, {"perc_ident": 99, "genecluster": "NZ_CM000758_c5", "blastscore": 458, "perc_coverage": 100.0, "start": 2361486, "annotation": "antibiotic_acetyltransferase", "strand": "+", "evalue": 3.2e-127, "name": "BTHUR0013_RS11835", "locus_tag": "WP_000654685.1", "end": 2362145}], ["input|c1|69914-70673|-|ctg12_44|", 26, {"perc_ident": 97, "genecluster": "NZ_CM000758_c5", "blastscore": 453, "perc_coverage": 100.0, "start": 2360485, "annotation": "membrane_protein", "strand": "+", "evalue": 1.2e-125, "name": "BTHUR0013_RS11830", "locus_tag": "WP_000347982.1", "end": 2361243}], ["input|c1|70740-71991|-|ctg12_45|", 27, {"perc_ident": 99, "genecluster": "NZ_CM000758_c5", "blastscore": 843, "perc_coverage": 100.0, "start": 2359167, "annotation": "hypothetical_protein", "strand": "+", "evalue": 1.1e-242, "name": "BTHUR0013_RS11825", "locus_tag": "WP_001032356.1", "end": 2360417}], ["input|c1|72602-72881|-|ctg12_46|", 28, {"perc_ident": 100, "genecluster": "NZ_CM000758_c5", "blastscore": 177, "perc_coverage": 100.0, "start": 2358273, "annotation": "AbrB/MazE/SpoVT_family_DNA-binding_domain-containing_protein", "strand": "+", "evalue": 5.9e-43, "name": "BTHUR0013_RS11820", "locus_tag": "WP_000842214.1", "end": 2358551}], ["input|c1|73021-73900|-|ctg12_47|", 29, {"perc_ident": 99, "genecluster": "NZ_CM000758_c5", "blastscore": 556, "perc_coverage": 100.0, "start": 2357254, "annotation": "transcriptional_regulator", "strand": "+", "evalue": 1.5e-156, "name": "BTHUR0013_RS11815", "locus_tag": "WP_000397987.1", "end": 2358132}], ["input|c1|74277-74529|+|ctg12_48|", 30, {"perc_ident": 99, "genecluster": "NZ_CM000758_c5", "blastscore": 168, "perc_coverage": 100.0, "start": 2356624, "annotation": "DNA-binding_response_regulator", "strand": "-", "evalue": 4.2e-40, "name": "BTHUR0013_RS11810", "locus_tag": "WP_000827562.1", "end": 2356875}], ["input|c1|74669-75275|-|ctg12_49|", 31, {"perc_ident": 100, "genecluster": "NZ_CM000758_c5", "blastscore": 383, "perc_coverage": 100.0, "start": 2355878, "annotation": "hypothetical_protein", "strand": "+", "evalue": 1.2e-104, "name": "BTHUR0013_RS11805", "locus_tag": "WP_000517275.1", "end": 2356483}], ["input|c1|75300-76110|-|ctg12_50|", 32, {"perc_ident": 97, "genecluster": "NZ_CM000758_c5", "blastscore": 550, "perc_coverage": 100.0, "start": 2355043, "annotation": "hypothetical_protein", "strand": "+", "evalue": 1.3e-154, "name": "BTHUR0013_RS11800", "locus_tag": "WP_000678377.1", "end": 2355852}], ["input|c1|76422-77892|-|ctg12_51|", 33, {"perc_ident": 100, "genecluster": "NZ_CM000758_c5", "blastscore": 963, "perc_coverage": 100.0, "start": 2353262, "annotation": "aminoacyl-histidine_dipeptidase", "strand": "+", "evalue": 8.9e-279, "name": "BTHUR0013_RS11795", "locus_tag": "WP_000287542.1", "end": 2354731}], ["input|c1|78103-78493|+|ctg12_52|", 34, {"perc_ident": 87, "genecluster": "NZ_CM000758_c5", "blastscore": 134, "perc_coverage": 59.68992248062015, "start": 2352663, "annotation": "cytoplasmic_protein", "strand": "-", "evalue": 6.2e-30, "name": "BTHUR0013_RS11790", "locus_tag": "BTHUR0013_RS11790", "end": 2353051}], ["input|c1|78760-78889|-|ctg12_54|", 36, {"perc_ident": 100, "genecluster": "NZ_CM000758_c5", "blastscore": 82, "perc_coverage": 100.0, "start": 2352260, "annotation": "hypothetical_protein", "strand": "+", "evalue": 9.1e-15, "name": "BTHUR0013_RS11780", "locus_tag": "WP_003307037.1", "end": 2352397}], ["input|c1|79001-79739|-|ctg12_55|", 37, {"perc_ident": 99, "genecluster": "NZ_CM000758_c5", "blastscore": 474, "perc_coverage": 100.0, "start": 2351419, "annotation": "stage_II_sporulation_protein_SA", "strand": "+", "evalue": 8.2e-132, "name": "BTHUR0013_RS11775", "locus_tag": "WP_000624982.1", "end": 2352156}], ["input|c1|79979-80717|-|ctg12_56|", 38, {"perc_ident": 96, "genecluster": "NZ_CM000758_c5", "blastscore": 488, "perc_coverage": 100.0, "start": 2350443, "annotation": "2,3-diphosphoglycerate-dependent_phosphoglycerate_mutase", "strand": "+", "evalue": 5.5e-136, "name": "BTHUR0013_RS11770", "locus_tag": "WP_000594118.1", "end": 2351180}], ["input|c1|80882-81365|-|ctg12_57|", 39, {"perc_ident": 99, "genecluster": "NZ_CM000758_c5", "blastscore": 318, "perc_coverage": 100.0, "start": 2349794, "annotation": "MarR_family_transcriptional_regulator", "strand": "+", "evalue": 3.7e-85, "name": "BTHUR0013_RS11765", "locus_tag": "WP_000191890.1", "end": 2350276}]], "synteny_score": 23, "hits": 32, "core_gene_hits": 3, "core_bonus": 3, "blast_score": 33805.0}], [{"accession": "NZ_CP010089", "proteins": ["WP_003284281.1", "WP_000191888.1", "WP_000594152.1", "WP_074047530.1", "WP_000624977.1", "WP_001999836.1", "WP_000852629.1", "WP_000713866.1", "WP_000287515.1", "WP_000678509.1", "WP_000517260.1", "BT4G5_RS13355", "WP_000393603.1", "WP_000842216.1", "WP_001032363.1", "WP_000347987.1", "WP_000682538.1", "WP_000677704.1", "WP_074629064.1", "WP_000848289.1", "WP_000180429.1", "BT4G5_RS13405", "WP_021728797.1", "WP_000701218.1", "WP_001172935.1", "WP_002101011.1", "BT4G5_RS13430", "WP_000592188.1", "BT4G5_RS35125", "WP_000289422.1", "WP_000037679.1", "WP_000655717.1", "WP_000470142.1", "WP_000656647.1", "WP_002101013.1", "WP_000482317.1", "WP_000631355.1", "BT4G5_RS13490", "BT4G5_RS13495"], "description": "Bacillus thuringiensis serovar galleriae strain HD-29, complete genome", "tags": ["BT4G5_RS13305", "BT4G5_RS13310", "BT4G5_RS13315", "BT4G5_RS35120", "BT4G5_RS13320", "BT4G5_RS13325", "BT4G5_RS13330", "BT4G5_RS13335", "BT4G5_RS13340", "BT4G5_RS13345", "BT4G5_RS13350", "BT4G5_RS13355", "BT4G5_RS13360", "BT4G5_RS13365", "BT4G5_RS13370", "BT4G5_RS13375", "BT4G5_RS13380", "BT4G5_RS13385", "BT4G5_RS13390", "BT4G5_RS13395", "BT4G5_RS13400", "BT4G5_RS13405", "BT4G5_RS13410", "BT4G5_RS13415", "BT4G5_RS13420", "BT4G5_RS13425", "BT4G5_RS13430", "BT4G5_RS13435", "BT4G5_RS35125", "BT4G5_RS13440", "BT4G5_RS13450", "BT4G5_RS13455", "BT4G5_RS13460", "BT4G5_RS13465", "BT4G5_RS13475", "BT4G5_RS13480", "BT4G5_RS13485", "BT4G5_RS13490", "BT4G5_RS13495"], "cluster_type": "nrps", "cluster_label": "c5"}, {"pairings": [["input|c1|23178-23685|-|ctg12_22|", 5, {"perc_ident": 96, "genecluster": "NZ_CP010089_c5", "blastscore": 347, "perc_coverage": 100.0, "start": 2603022, "annotation": "N-acetyltransferase", "strand": "+", "evalue": 7.9e-94, "name": "BT4G5_RS13460", "locus_tag": "WP_000470142.1", "end": 2603528}], ["input|c1|24002-24650|-|ctg12_23|", 6, {"perc_ident": 97, "genecluster": "NZ_CP010089_c5", "blastscore": 416, "perc_coverage": 100.0, "start": 2602070, "annotation": "hypothetical_protein", "strand": "+", "evalue": 1.4e-114, "name": "BT4G5_RS13455", "locus_tag": "WP_000655717.1", "end": 2602717}], ["input|c1|26029-26974|+|ctg12_24|", 7, {"perc_ident": 95, "genecluster": "NZ_CP010089_c5", "blastscore": 554, "perc_coverage": 101.91082802547771, "start": 2599298, "annotation": "class_A_beta-lactamase", "strand": "-", "evalue": 6.1e-156, "name": "BT4G5_RS13440", "locus_tag": "WP_000289422.1", "end": 2600260}], ["input|c1|27091-27646|-|ctg12_25|", 8, {"perc_ident": 89, "genecluster": "NZ_CP010089_c5", "blastscore": 82, "perc_coverage": 24.456521739130434, "start": 2598618, "annotation": "2'-5'_RNA_ligase", "strand": "+", "evalue": 5.2e-14, "name": "BT4G5_RS35125", "locus_tag": "BT4G5_RS35125", "end": 2599179}], ["input|c1|29687-30098|-|ctg12_29|", 11, {"perc_ident": 95, "genecluster": "NZ_CP010089_c5", "blastscore": 259, "perc_coverage": 100.0, "start": 2597076, "annotation": "hypothetical_protein", "strand": "+", "evalue": 2.3e-67, "name": "BT4G5_RS13435", "locus_tag": "WP_000592188.1", "end": 2597486}], ["input|c1|30425-32387|-|ctg12_30|", 12, {"perc_ident": 98, "genecluster": "NZ_CP010089_c5", "blastscore": 191, "perc_coverage": 15.007656967840735, "start": 2596421, "annotation": "chitin-binding_protein", "strand": "+", "evalue": 2.2e-46, "name": "BT4G5_RS13430", "locus_tag": "BT4G5_RS13430", "end": 2596717}], ["input|c1|33630-34395|-|ctg12_33|", 15, {"perc_ident": 93, "genecluster": "NZ_CP010089_c5", "blastscore": 201, "perc_coverage": 44.881889763779526, "start": 2595813, "annotation": "short-chain_dehydrogenase", "strand": "+", "evalue": 8.1e-50, "name": "BT4G5_RS13425", "locus_tag": "WP_002101011.1", "end": 2596193}], ["input|c1|34781-35504|-|ctg12_34|", 16, {"perc_ident": 88, "genecluster": "NZ_CP010089_c5", "blastscore": 435, "perc_coverage": 100.0, "start": 2594707, "annotation": "thioesterase", "strand": "+", "evalue": 4.1e-120, "name": "BT4G5_RS13420", "locus_tag": "WP_001172935.1", "end": 2595429}], ["input|c1|35490-36195|-|ctg12_35|", 17, {"perc_ident": 92, "genecluster": "NZ_CP010089_c5", "blastscore": 438, "perc_coverage": 100.0, "start": 2594016, "annotation": "4'-phosphopantetheinyl_transferase", "strand": "+", "evalue": 4.7e-121, "name": "BT4G5_RS13415", "locus_tag": "WP_000701218.1", "end": 2594720}], ["input|c1|36557-51440|-|ctg12_36|", 18, {"perc_ident": 97, "genecluster": "NZ_CP010089_c5", "blastscore": 9658, "perc_coverage": 100.0, "start": 2578771, "annotation": "non-ribosomal_peptide_synthetase", "strand": "+", "evalue": 0.0, "name": "BT4G5_RS13410", "locus_tag": "WP_021728797.1", "end": 2593653}], ["input|c1|51436-57913|-|ctg12_37|", 19, {"perc_ident": 97, "genecluster": "NZ_CP010089_c5", "blastscore": 2451, "perc_coverage": 57.831325301204814, "start": 2572305, "annotation": "non-ribosomal_peptide_synthetase", "strand": "+", "evalue": 0.0, "name": "BT4G5_RS13405", "locus_tag": "BT4G5_RS13405", "end": 2578774}], ["input|c1|51436-57913|-|ctg12_37|", 19, {"perc_ident": 50, "genecluster": "NZ_CP010089_c5", "blastscore": 2004, "perc_coverage": 97.08063021316033, "start": 2578771, "annotation": "non-ribosomal_peptide_synthetase", "strand": "+", "evalue": 0.0, "name": "BT4G5_RS13410", "locus_tag": "WP_021728797.1", "end": 2593653}], ["input|c1|57915-62472|-|ctg12_38|", 20, {"perc_ident": 96, "genecluster": "NZ_CP010089_c5", "blastscore": 2943, "perc_coverage": 100.0, "start": 2567746, "annotation": "non-ribosomal_peptide_synthetase", "strand": "+", "evalue": 0.0, "name": "BT4G5_RS13400", "locus_tag": "WP_000180429.1", "end": 2572302}], ["input|c1|57915-62472|-|ctg12_38|", 20, {"perc_ident": 45, "genecluster": "NZ_CP010089_c5", "blastscore": 1213, "perc_coverage": 101.11989459815547, "start": 2578771, "annotation": "non-ribosomal_peptide_synthetase", "strand": "+", "evalue": 0.0, "name": "BT4G5_RS13410", "locus_tag": "WP_021728797.1", "end": 2593653}], ["input|c1|57915-62472|-|ctg12_38|", 20, {"perc_ident": 35, "genecluster": "NZ_CP010089_c5", "blastscore": 654, "perc_coverage": 79.05138339920948, "start": 2572305, "annotation": "non-ribosomal_peptide_synthetase", "strand": "+", "evalue": 2.1e-185, "name": "BT4G5_RS13405", "locus_tag": "BT4G5_RS13405", "end": 2578774}], ["input|c1|62485-63739|-|ctg12_39|", 21, {"perc_ident": 100, "genecluster": "NZ_CP010089_c5", "blastscore": 795, "perc_coverage": 100.0, "start": 2566479, "annotation": "MFS_transporter", "strand": "+", "evalue": 3.6e-228, "name": "BT4G5_RS13395", "locus_tag": "WP_000848289.1", "end": 2567732}], ["input|c1|64807-65398|-|ctg12_40|", 22, {"perc_ident": 94, "genecluster": "NZ_CP010089_c5", "blastscore": 380, "perc_coverage": 100.0, "start": 2564780, "annotation": "SGNH/GDSL_hydrolase_family_protein", "strand": "+", "evalue": 9.8e-104, "name": "BT4G5_RS13390", "locus_tag": "WP_074629064.1", "end": 2565412}], ["input|c1|67206-68520|-|ctg12_42|", 24, {"perc_ident": 95, "genecluster": "NZ_CP010089_c5", "blastscore": 811, "perc_coverage": 100.0, "start": 2563088, "annotation": "D-alanyl-D-alanine_carboxypeptidase", "strand": "+", "evalue": 5e-233, "name": "BT4G5_RS13385", "locus_tag": "WP_000677704.1", "end": 2564401}], ["input|c1|69002-69662|-|ctg12_43|", 25, {"perc_ident": 99, "genecluster": "NZ_CP010089_c5", "blastscore": 458, "perc_coverage": 100.0, "start": 2562099, "annotation": "antibiotic_acetyltransferase", "strand": "+", "evalue": 4.1e-127, "name": "BT4G5_RS13380", "locus_tag": "WP_000682538.1", "end": 2562758}], ["input|c1|69914-70673|-|ctg12_44|", 26, {"perc_ident": 97, "genecluster": "NZ_CP010089_c5", "blastscore": 457, "perc_coverage": 100.0, "start": 2561087, "annotation": "membrane_protein", "strand": "+", "evalue": 8.1e-127, "name": "BT4G5_RS13375", "locus_tag": "WP_000347987.1", "end": 2561845}], ["input|c1|70740-71991|-|ctg12_45|", 27, {"perc_ident": 95, "genecluster": "NZ_CP010089_c5", "blastscore": 809, "perc_coverage": 100.0, "start": 2559769, "annotation": "hypothetical_protein", "strand": "+", "evalue": 1.8e-232, "name": "BT4G5_RS13370", "locus_tag": "WP_001032363.1", "end": 2561019}], ["input|c1|72602-72881|-|ctg12_46|", 28, {"perc_ident": 98, "genecluster": "NZ_CP010089_c5", "blastscore": 173, "perc_coverage": 100.0, "start": 2558971, "annotation": "AbrB/MazE/SpoVT_family_DNA-binding_domain-containing_protein", "strand": "+", "evalue": 1.1e-41, "name": "BT4G5_RS13365", "locus_tag": "WP_000842216.1", "end": 2559249}], ["input|c1|73021-73900|-|ctg12_47|", 29, {"perc_ident": 97, "genecluster": "NZ_CP010089_c5", "blastscore": 545, "perc_coverage": 100.0, "start": 2557952, "annotation": "transcriptional_regulator", "strand": "+", "evalue": 3.4e-153, "name": "BT4G5_RS13360", "locus_tag": "WP_000393603.1", "end": 2558830}], ["input|c1|74277-74529|+|ctg12_48|", 30, {"perc_ident": 77, "genecluster": "NZ_CP010089_c5", "blastscore": 54, "perc_coverage": 42.168674698795186, "start": 2557323, "annotation": "LuxR_family_transcriptional_regulator", "strand": "-", "evalue": 6.8e-06, "name": "BT4G5_RS13355", "locus_tag": "BT4G5_RS13355", "end": 2557575}], ["input|c1|74669-75275|-|ctg12_49|", 31, {"perc_ident": 99, "genecluster": "NZ_CP010089_c5", "blastscore": 378, "perc_coverage": 99.50248756218906, "start": 2556481, "annotation": "hypothetical_protein", "strand": "+", "evalue": 5e-103, "name": "BT4G5_RS13350", "locus_tag": "WP_000517260.1", "end": 2557083}], ["input|c1|75300-76110|-|ctg12_50|", 32, {"perc_ident": 99, "genecluster": "NZ_CP010089_c5", "blastscore": 557, "perc_coverage": 100.0, "start": 2555646, "annotation": "hypothetical_protein", "strand": "+", "evalue": 6.2e-157, "name": "BT4G5_RS13345", "locus_tag": "WP_000678509.1", "end": 2556455}], ["input|c1|76422-77892|-|ctg12_51|", 33, {"perc_ident": 98, "genecluster": "NZ_CP010089_c5", "blastscore": 951, "perc_coverage": 100.0, "start": 2553931, "annotation": "aminoacyl-histidine_dipeptidase", "strand": "+", "evalue": 3.5e-275, "name": "BT4G5_RS13340", "locus_tag": "WP_000287515.1", "end": 2555400}], ["input|c1|78103-78493|+|ctg12_52|", 34, {"perc_ident": 94, "genecluster": "NZ_CP010089_c5", "blastscore": 237, "perc_coverage": 100.0, "start": 2553330, "annotation": "hypothetical_protein", "strand": "-", "evalue": 8.9e-61, "name": "BT4G5_RS13335", "locus_tag": "WP_000713866.1", "end": 2553719}], ["input|c1|78103-78493|+|ctg12_52|", 34, {"perc_ident": 33, "genecluster": "NZ_CP010089_c5", "blastscore": 61, "perc_coverage": 96.12403100775194, "start": 2601286, "annotation": "DUF1093_domain-containing_protein", "strand": "+", "evalue": 1.1e-07, "name": "BT4G5_RS13450", "locus_tag": "WP_000037679.1", "end": 2601654}], ["input|c1|78511-78688|-|ctg12_53|", 35, {"perc_ident": 100, "genecluster": "NZ_CP010089_c5", "blastscore": 109, "perc_coverage": 100.0, "start": 2553135, "annotation": "stage_II_sporulation_protein_SB", "strand": "+", "evalue": 1.3e-22, "name": "BT4G5_RS13330", "locus_tag": "WP_000852629.1", "end": 2553311}], ["input|c1|78760-78889|-|ctg12_54|", 36, {"perc_ident": 98, "genecluster": "NZ_CP010089_c5", "blastscore": 81, "perc_coverage": 100.0, "start": 2552925, "annotation": "hypothetical_protein", "strand": "+", "evalue": 2.6e-14, "name": "BT4G5_RS13325", "locus_tag": "WP_001999836.1", "end": 2553062}], ["input|c1|79001-79739|-|ctg12_55|", 37, {"perc_ident": 100, "genecluster": "NZ_CP010089_c5", "blastscore": 475, "perc_coverage": 100.0, "start": 2552084, "annotation": "stage_II_sporulation_protein_SA", "strand": "+", "evalue": 3.7e-132, "name": "BT4G5_RS13320", "locus_tag": "WP_000624977.1", "end": 2552821}], ["input|c1|79979-80717|-|ctg12_56|", 38, {"perc_ident": 99, "genecluster": "NZ_CP010089_c5", "blastscore": 500, "perc_coverage": 100.0, "start": 2551109, "annotation": "2,3-bisphosphoglycerate-dependent_phosphoglycerate_mutase", "strand": "+", "evalue": 1.1e-139, "name": "BT4G5_RS13315", "locus_tag": "WP_000594152.1", "end": 2551846}], ["input|c1|80882-81365|-|ctg12_57|", 39, {"perc_ident": 98, "genecluster": "NZ_CP010089_c5", "blastscore": 315, "perc_coverage": 100.0, "start": 2550460, "annotation": "MarR_family_transcriptional_regulator", "strand": "+", "evalue": 3.2e-84, "name": "BT4G5_RS13310", "locus_tag": "WP_000191888.1", "end": 2550942}], ["input|c1|81637-82462|+|ctg12_58|", 40, {"perc_ident": 92, "genecluster": "NZ_CP010089_c5", "blastscore": 514, "perc_coverage": 100.0, "start": 2548667, "annotation": "indolepyruvate_decarboxylase", "strand": "-", "evalue": 8e-144, "name": "BT4G5_RS13305", "locus_tag": "WP_003284281.1", "end": 2550352}]], "synteny_score": 22, "hits": 31, "core_gene_hits": 3, "core_bonus": 3, "blast_score": 30506.0}], [{"accession": "NZ_JYPI01000034", "proteins": ["WP_048568167.1", "WP_048568137.1", "WP_048568138.1", "WP_048568139.1", "WP_000833545.1", "WP_002063312.1", "WP_048568140.1", "WP_000653345.1", "WP_001987408.1", "WP_048568141.1", "WP_048568142.1", "TU54_RS29705", "WP_048568143.1", "WP_095209577.1", "WP_000592188.1", "TU54_RS14920", "TU54_RS14925", "WP_001172935.1", "WP_000701216.1", "WP_048568144.1", "WP_048568145.1", "WP_048568146.1", "WP_048568147.1", "WP_074629064.1", "TU54_RS29715", "WP_048568148.1", "WP_000682538.1", "WP_000347986.1", "WP_048568149.1", "WP_000842216.1", "WP_000397984.1", "WP_000827560.1", "WP_000517260.1", "WP_000678509.1", "WP_000287515.1", "WP_000713866.1", "WP_000852629.1", "WP_001999836.1", "WP_000624977.1", "WP_074047530.1", "WP_000594152.1", "WP_000191888.1", "WP_095209578.1"], "description": "Bacillus cereus strain F3175-03 contig660, whole genome shotgun sequence", "tags": ["TU54_RS14855", "TU54_RS14860", "TU54_RS14865", "TU54_RS14870", "TU54_RS14875", "TU54_RS14880", "TU54_RS14885", "TU54_RS14890", "TU54_RS14895", "TU54_RS14900", "TU54_RS14905", "TU54_RS29705", "TU54_RS14910", "TU54_RS29710", "TU54_RS14915", "TU54_RS14920", "TU54_RS14925", "TU54_RS14930", "TU54_RS14935", "TU54_RS14940", "TU54_RS14945", "TU54_RS14950", "TU54_RS14955", "TU54_RS14960", "TU54_RS29715", "TU54_RS14965", "TU54_RS14970", "TU54_RS14975", "TU54_RS14980", "TU54_RS14985", "TU54_RS14990", "TU54_RS14995", "TU54_RS15000", "TU54_RS15005", "TU54_RS15010", "TU54_RS15015", "TU54_RS15020", "TU54_RS15025", "TU54_RS15030", "TU54_RS29720", "TU54_RS15035", "TU54_RS15040", "TU54_RS15045"], "cluster_type": "nrps", "cluster_label": "c5"}, {"pairings": [["input|c1|23178-23685|-|ctg12_22|", 5, {"perc_ident": 98, "genecluster": "NZ_JYPI01000034_c5", "blastscore": 351, "perc_coverage": 100.0, "start": 138610, "annotation": "N-acetyltransferase", "strand": "-", "evalue": 4.2e-95, "name": "TU54_RS14900", "locus_tag": "WP_048568141.1", "end": 139116}], ["input|c1|24002-24650|-|ctg12_23|", 6, {"perc_ident": 97, "genecluster": "NZ_JYPI01000034_c5", "blastscore": 414, "perc_coverage": 100.0, "start": 139422, "annotation": "antigen", "strand": "-", "evalue": 6.7e-114, "name": "TU54_RS14905", "locus_tag": "WP_048568142.1", "end": 140069}], ["input|c1|29687-30098|-|ctg12_29|", 11, {"perc_ident": 95, "genecluster": "NZ_JYPI01000034_c5", "blastscore": 259, "perc_coverage": 100.0, "start": 142896, "annotation": "hypothetical_protein", "strand": "-", "evalue": 2.3e-67, "name": "TU54_RS14915", "locus_tag": "WP_000592188.1", "end": 143306}], ["input|c1|33630-34395|-|ctg12_33|", 15, {"perc_ident": 96, "genecluster": "NZ_JYPI01000034_c5", "blastscore": 201, "perc_coverage": 43.30708661417323, "start": 144240, "annotation": "short-chain_dehydrogenase", "strand": "-", "evalue": 8.1e-50, "name": "TU54_RS14925", "locus_tag": "TU54_RS14925", "end": 144569}], ["input|c1|34781-35504|-|ctg12_34|", 16, {"perc_ident": 88, "genecluster": "NZ_JYPI01000034_c5", "blastscore": 435, "perc_coverage": 100.0, "start": 144953, "annotation": "thioesterase", "strand": "-", "evalue": 4.1e-120, "name": "TU54_RS14930", "locus_tag": "WP_001172935.1", "end": 145675}], ["input|c1|35490-36195|-|ctg12_35|", 17, {"perc_ident": 92, "genecluster": "NZ_JYPI01000034_c5", "blastscore": 439, "perc_coverage": 100.0, "start": 145662, "annotation": "4'-phosphopantetheinyl_transferase", "strand": "-", "evalue": 2.1e-121, "name": "TU54_RS14935", "locus_tag": "WP_000701216.1", "end": 146366}], ["input|c1|36557-51440|-|ctg12_36|", 18, {"perc_ident": 97, "genecluster": "NZ_JYPI01000034_c5", "blastscore": 9658, "perc_coverage": 100.0, "start": 146729, "annotation": "non-ribosomal_peptide_synthetase", "strand": "-", "evalue": 0.0, "name": "TU54_RS14940", "locus_tag": "WP_048568144.1", "end": 161611}], ["input|c1|36557-51440|-|ctg12_36|", 18, {"perc_ident": 51, "genecluster": "NZ_JYPI01000034_c5", "blastscore": 2038, "perc_coverage": 42.197580645161295, "start": 161608, "annotation": "non-ribosomal_peptide_synthetase", "strand": "-", "evalue": 0.0, "name": "TU54_RS14945", "locus_tag": "WP_048568145.1", "end": 168078}], ["input|c1|51436-57913|-|ctg12_37|", 19, {"perc_ident": 97, "genecluster": "NZ_JYPI01000034_c5", "blastscore": 4175, "perc_coverage": 100.0, "start": 161608, "annotation": "non-ribosomal_peptide_synthetase", "strand": "-", "evalue": 0.0, "name": "TU54_RS14945", "locus_tag": "WP_048568145.1", "end": 168078}], ["input|c1|51436-57913|-|ctg12_37|", 19, {"perc_ident": 51, "genecluster": "NZ_JYPI01000034_c5", "blastscore": 2009, "perc_coverage": 97.08063021316033, "start": 146729, "annotation": "non-ribosomal_peptide_synthetase", "strand": "-", "evalue": 0.0, "name": "TU54_RS14940", "locus_tag": "WP_048568144.1", "end": 161611}], ["input|c1|57915-62472|-|ctg12_38|", 20, {"perc_ident": 96, "genecluster": "NZ_JYPI01000034_c5", "blastscore": 2941, "perc_coverage": 100.0, "start": 168081, "annotation": "non-ribosomal_peptide_synthetase", "strand": "-", "evalue": 0.0, "name": "TU54_RS14950", "locus_tag": "WP_048568146.1", "end": 172637}], ["input|c1|57915-62472|-|ctg12_38|", 20, {"perc_ident": 45, "genecluster": "NZ_JYPI01000034_c5", "blastscore": 1212, "perc_coverage": 101.11989459815547, "start": 146729, "annotation": "non-ribosomal_peptide_synthetase", "strand": "-", "evalue": 0.0, "name": "TU54_RS14940", "locus_tag": "WP_048568144.1", "end": 161611}], ["input|c1|57915-62472|-|ctg12_38|", 20, {"perc_ident": 31, "genecluster": "NZ_JYPI01000034_c5", "blastscore": 663, "perc_coverage": 96.24505928853755, "start": 161608, "annotation": "non-ribosomal_peptide_synthetase", "strand": "-", "evalue": 4.5e-188, "name": "TU54_RS14945", "locus_tag": "WP_048568145.1", "end": 168078}], ["input|c1|62485-63739|-|ctg12_39|", 21, {"perc_ident": 100, "genecluster": "NZ_JYPI01000034_c5", "blastscore": 796, "perc_coverage": 100.0, "start": 172651, "annotation": "MFS_transporter", "strand": "-", "evalue": 1.6e-228, "name": "TU54_RS14955", "locus_tag": "WP_048568147.1", "end": 173904}], ["input|c1|64807-65398|-|ctg12_40|", 22, {"perc_ident": 94, "genecluster": "NZ_JYPI01000034_c5", "blastscore": 380, "perc_coverage": 100.0, "start": 174971, "annotation": "SGNH/GDSL_hydrolase_family_protein", "strand": "-", "evalue": 9.8e-104, "name": "TU54_RS14960", "locus_tag": "WP_074629064.1", "end": 175603}], ["input|c1|65600-66710|-|ctg12_41|", 23, {"perc_ident": 100, "genecluster": "NZ_JYPI01000034_c5", "blastscore": 82, "perc_coverage": 11.11111111111111, "start": 175764, "annotation": "acyltransferase", "strand": "-", "evalue": 1.4e-13, "name": "TU54_RS29715", "locus_tag": "TU54_RS29715", "end": 175889}], ["input|c1|67206-68520|-|ctg12_42|", 24, {"perc_ident": 94, "genecluster": "NZ_JYPI01000034_c5", "blastscore": 803, "perc_coverage": 100.0, "start": 175982, "annotation": "D-alanyl-D-alanine_carboxypeptidase", "strand": "-", "evalue": 1e-230, "name": "TU54_RS14965", "locus_tag": "WP_048568148.1", "end": 177295}], ["input|c1|69002-69662|-|ctg12_43|", 25, {"perc_ident": 99, "genecluster": "NZ_JYPI01000034_c5", "blastscore": 458, "perc_coverage": 100.0, "start": 177627, "annotation": "antibiotic_acetyltransferase", "strand": "-", "evalue": 4.1e-127, "name": "TU54_RS14970", "locus_tag": "WP_000682538.1", "end": 178286}], ["input|c1|69914-70673|-|ctg12_44|", 26, {"perc_ident": 97, "genecluster": "NZ_JYPI01000034_c5", "blastscore": 458, "perc_coverage": 100.0, "start": 178540, "annotation": "membrane_protein", "strand": "-", "evalue": 6.2e-127, "name": "TU54_RS14975", "locus_tag": "WP_000347986.1", "end": 179298}], ["input|c1|70740-71991|-|ctg12_45|", 27, {"perc_ident": 95, "genecluster": "NZ_JYPI01000034_c5", "blastscore": 810, "perc_coverage": 100.0, "start": 179366, "annotation": "hypothetical_protein", "strand": "-", "evalue": 8.2e-233, "name": "TU54_RS14980", "locus_tag": "WP_048568149.1", "end": 180616}], ["input|c1|72602-72881|-|ctg12_46|", 28, {"perc_ident": 98, "genecluster": "NZ_JYPI01000034_c5", "blastscore": 173, "perc_coverage": 100.0, "start": 181138, "annotation": "AbrB/MazE/SpoVT_family_DNA-binding_domain-containing_protein", "strand": "-", "evalue": 1.1e-41, "name": "TU54_RS14985", "locus_tag": "WP_000842216.1", "end": 181416}], ["input|c1|73021-73900|-|ctg12_47|", 29, {"perc_ident": 98, "genecluster": "NZ_JYPI01000034_c5", "blastscore": 550, "perc_coverage": 100.0, "start": 181557, "annotation": "transcriptional_regulator", "strand": "-", "evalue": 1.1e-154, "name": "TU54_RS14990", "locus_tag": "WP_000397984.1", "end": 182435}], ["input|c1|74277-74529|+|ctg12_48|", 30, {"perc_ident": 96, "genecluster": "NZ_JYPI01000034_c5", "blastscore": 165, "perc_coverage": 100.0, "start": 182812, "annotation": "DNA-binding_response_regulator", "strand": "+", "evalue": 2.8e-39, "name": "TU54_RS14995", "locus_tag": "WP_000827560.1", "end": 183063}], ["input|c1|74669-75275|-|ctg12_49|", 31, {"perc_ident": 99, "genecluster": "NZ_JYPI01000034_c5", "blastscore": 378, "perc_coverage": 99.50248756218906, "start": 183303, "annotation": "hypothetical_protein", "strand": "-", "evalue": 5e-103, "name": "TU54_RS15000", "locus_tag": "WP_000517260.1", "end": 183905}], ["input|c1|75300-76110|-|ctg12_50|", 32, {"perc_ident": 99, "genecluster": "NZ_JYPI01000034_c5", "blastscore": 557, "perc_coverage": 100.0, "start": 183931, "annotation": "hypothetical_protein", "strand": "-", "evalue": 6.2e-157, "name": "TU54_RS15005", "locus_tag": "WP_000678509.1", "end": 184740}], ["input|c1|76422-77892|-|ctg12_51|", 33, {"perc_ident": 98, "genecluster": "NZ_JYPI01000034_c5", "blastscore": 951, "perc_coverage": 100.0, "start": 184986, "annotation": "aminoacyl-histidine_dipeptidase", "strand": "-", "evalue": 3.5e-275, "name": "TU54_RS15010", "locus_tag": "WP_000287515.1", "end": 186455}], ["input|c1|78103-78493|+|ctg12_52|", 34, {"perc_ident": 94, "genecluster": "NZ_JYPI01000034_c5", "blastscore": 237, "perc_coverage": 100.0, "start": 186667, "annotation": "hypothetical_protein", "strand": "+", "evalue": 8.9e-61, "name": "TU54_RS15015", "locus_tag": "WP_000713866.1", "end": 187056}], ["input|c1|78511-78688|-|ctg12_53|", 35, {"perc_ident": 100, "genecluster": "NZ_JYPI01000034_c5", "blastscore": 109, "perc_coverage": 100.0, "start": 187075, "annotation": "stage_II_sporulation_protein_SB", "strand": "-", "evalue": 1.3e-22, "name": "TU54_RS15020", "locus_tag": "WP_000852629.1", "end": 187251}], ["input|c1|78760-78889|-|ctg12_54|", 36, {"perc_ident": 98, "genecluster": "NZ_JYPI01000034_c5", "blastscore": 81, "perc_coverage": 100.0, "start": 187324, "annotation": "hypothetical_protein", "strand": "-", "evalue": 2.6e-14, "name": "TU54_RS15025", "locus_tag": "WP_001999836.1", "end": 187461}], ["input|c1|79001-79739|-|ctg12_55|", 37, {"perc_ident": 100, "genecluster": "NZ_JYPI01000034_c5", "blastscore": 475, "perc_coverage": 100.0, "start": 187565, "annotation": "stage_II_sporulation_protein_SA", "strand": "-", "evalue": 3.7e-132, "name": "TU54_RS15030", "locus_tag": "WP_000624977.1", "end": 188302}], ["input|c1|79979-80717|-|ctg12_56|", 38, {"perc_ident": 99, "genecluster": "NZ_JYPI01000034_c5", "blastscore": 500, "perc_coverage": 100.0, "start": 188540, "annotation": "2,3-bisphosphoglycerate-dependent_phosphoglycerate_mutase", "strand": "-", "evalue": 1.1e-139, "name": "TU54_RS15035", "locus_tag": "WP_000594152.1", "end": 189277}], ["input|c1|80882-81365|-|ctg12_57|", 39, {"perc_ident": 98, "genecluster": "NZ_JYPI01000034_c5", "blastscore": 315, "perc_coverage": 100.0, "start": 189444, "annotation": "MarR_family_transcriptional_regulator", "strand": "-", "evalue": 3.2e-84, "name": "TU54_RS15040", "locus_tag": "WP_000191888.1", "end": 189926}], ["input|c1|81637-82462|+|ctg12_58|", 40, {"perc_ident": 92, "genecluster": "NZ_JYPI01000034_c5", "blastscore": 510, "perc_coverage": 100.0, "start": 190034, "annotation": "indolepyruvate_decarboxylase", "strand": "+", "evalue": 1.5e-142, "name": "TU54_RS15045", "locus_tag": "WP_095209578.1", "end": 191719}]], "synteny_score": 23, "hits": 29, "core_gene_hits": 3, "core_bonus": 3, "blast_score": 33583.0}], [{"accession": "NZ_LPUS01000001", "proteins": ["WP_000590674.1", "WP_033667522.1", "WP_061139282.1", "WP_000593070.1", "WP_000694605.1", "WP_000833545.1", "WP_002063312.1", "WP_000997924.1", "WP_016090209.1", "WP_001987408.1", "WP_000470144.1", "WP_048568142.1", "AU379_RS29020", "WP_048568143.1", "WP_002164541.1", "WP_000592189.1", "AU379_RS11640", "AU379_RS11645", "WP_061139283.1", "WP_000701216.1", "WP_061139284.1", "WP_000503043.1", "WP_061139285.1", "WP_000858613.1", "WP_080000444.1", "WP_061139286.1", "WP_000682538.1", "WP_000347986.1", "WP_061139287.1", "WP_000842216.1", "WP_000397983.1", "WP_000827561.1", "WP_000517260.1", "WP_000664542.1", "WP_000287533.1", "WP_000713864.1", "WP_000852627.1", "WP_001999836.1", "WP_000624979.1", "WP_074047530.1", "WP_000594151.1", "WP_000191888.1", "WP_061139288.1"], "description": "Bacillus sp. JH7 scaffold_1, whole genome shotgun sequence", "tags": ["AU379_RS11570", "AU379_RS11575", "AU379_RS11580", "AU379_RS11585", "AU379_RS11590", "AU379_RS11595", "AU379_RS11600", "AU379_RS11605", "AU379_RS11610", "AU379_RS11615", "AU379_RS11620", "AU379_RS11625", "AU379_RS29020", "AU379_RS11630", "AU379_RS29025", "AU379_RS11635", "AU379_RS11640", "AU379_RS11645", "AU379_RS11650", "AU379_RS11655", "AU379_RS11660", "AU379_RS11665", "AU379_RS11670", "AU379_RS11675", "AU379_RS11680", "AU379_RS11685", "AU379_RS11690", "AU379_RS11695", "AU379_RS11700", "AU379_RS11705", "AU379_RS11710", "AU379_RS11715", "AU379_RS11720", "AU379_RS11725", "AU379_RS11730", "AU379_RS11735", "AU379_RS11740", "AU379_RS11745", "AU379_RS11750", "AU379_RS29030", "AU379_RS11755", "AU379_RS11760", "AU379_RS11765"], "cluster_type": "nrps", "cluster_label": "c5"}, {"pairings": [["input|c1|23178-23685|-|ctg12_22|", 5, {"perc_ident": 98, "genecluster": "NZ_LPUS01000001_c5", "blastscore": 353, "perc_coverage": 100.0, "start": 2304040, "annotation": "N-acetyltransferase", "strand": "-", "evalue": 1.4e-95, "name": "AU379_RS11620", "locus_tag": "WP_000470144.1", "end": 2304546}], ["input|c1|24002-24650|-|ctg12_23|", 6, {"perc_ident": 97, "genecluster": "NZ_LPUS01000001_c5", "blastscore": 414, "perc_coverage": 100.0, "start": 2304851, "annotation": "antigen", "strand": "-", "evalue": 6.7e-114, "name": "AU379_RS11625", "locus_tag": "WP_048568142.1", "end": 2305498}], ["input|c1|29687-30098|-|ctg12_29|", 11, {"perc_ident": 95, "genecluster": "NZ_LPUS01000001_c5", "blastscore": 259, "perc_coverage": 100.0, "start": 2308325, "annotation": "hypothetical_protein", "strand": "-", "evalue": 2.3e-67, "name": "AU379_RS11635", "locus_tag": "WP_000592189.1", "end": 2308735}], ["input|c1|30425-32387|-|ctg12_30|", 12, {"perc_ident": 93, "genecluster": "NZ_LPUS01000001_c5", "blastscore": 185, "perc_coverage": 15.620214395099541, "start": 2309095, "annotation": "chitin-binding_protein", "strand": "-", "evalue": 1.5e-44, "name": "AU379_RS11640", "locus_tag": "AU379_RS11640", "end": 2309403}], ["input|c1|33630-34395|-|ctg12_33|", 15, {"perc_ident": 94, "genecluster": "NZ_LPUS01000001_c5", "blastscore": 201, "perc_coverage": 44.09448818897638, "start": 2309661, "annotation": "short-chain_dehydrogenase", "strand": "-", "evalue": 8.1e-50, "name": "AU379_RS11645", "locus_tag": "AU379_RS11645", "end": 2309996}], ["input|c1|34781-35504|-|ctg12_34|", 16, {"perc_ident": 88, "genecluster": "NZ_LPUS01000001_c5", "blastscore": 433, "perc_coverage": 100.0, "start": 2310380, "annotation": "thioesterase", "strand": "-", "evalue": 2e-119, "name": "AU379_RS11650", "locus_tag": "WP_061139283.1", "end": 2311102}], ["input|c1|35490-36195|-|ctg12_35|", 17, {"perc_ident": 92, "genecluster": "NZ_LPUS01000001_c5", "blastscore": 439, "perc_coverage": 100.0, "start": 2311089, "annotation": "4'-phosphopantetheinyl_transferase", "strand": "-", "evalue": 2.1e-121, "name": "AU379_RS11655", "locus_tag": "WP_000701216.1", "end": 2311793}], ["input|c1|36557-51440|-|ctg12_36|", 18, {"perc_ident": 97, "genecluster": "NZ_LPUS01000001_c5", "blastscore": 9662, "perc_coverage": 100.0, "start": 2312115, "annotation": "non-ribosomal_peptide_synthetase", "strand": "-", "evalue": 0.0, "name": "AU379_RS11660", "locus_tag": "WP_061139284.1", "end": 2326997}], ["input|c1|36557-51440|-|ctg12_36|", 18, {"perc_ident": 51, "genecluster": "NZ_LPUS01000001_c5", "blastscore": 2045, "perc_coverage": 42.197580645161295, "start": 2326994, "annotation": "non-ribosomal_peptide_synthetase", "strand": "-", "evalue": 0.0, "name": "AU379_RS11665", "locus_tag": "WP_000503043.1", "end": 2333464}], ["input|c1|51436-57913|-|ctg12_37|", 19, {"perc_ident": 97, "genecluster": "NZ_LPUS01000001_c5", "blastscore": 4173, "perc_coverage": 100.0, "start": 2326994, "annotation": "non-ribosomal_peptide_synthetase", "strand": "-", "evalue": 0.0, "name": "AU379_RS11665", "locus_tag": "WP_000503043.1", "end": 2333464}], ["input|c1|51436-57913|-|ctg12_37|", 19, {"perc_ident": 51, "genecluster": "NZ_LPUS01000001_c5", "blastscore": 2009, "perc_coverage": 97.08063021316033, "start": 2312115, "annotation": "non-ribosomal_peptide_synthetase", "strand": "-", "evalue": 0.0, "name": "AU379_RS11660", "locus_tag": "WP_061139284.1", "end": 2326997}], ["input|c1|57915-62472|-|ctg12_38|", 20, {"perc_ident": 96, "genecluster": "NZ_LPUS01000001_c5", "blastscore": 2939, "perc_coverage": 100.0, "start": 2333467, "annotation": "non-ribosomal_peptide_synthetase", "strand": "-", "evalue": 0.0, "name": "AU379_RS11670", "locus_tag": "WP_061139285.1", "end": 2338023}], ["input|c1|57915-62472|-|ctg12_38|", 20, {"perc_ident": 45, "genecluster": "NZ_LPUS01000001_c5", "blastscore": 1205, "perc_coverage": 101.11989459815547, "start": 2312115, "annotation": "non-ribosomal_peptide_synthetase", "strand": "-", "evalue": 0.0, "name": "AU379_RS11660", "locus_tag": "WP_061139284.1", "end": 2326997}], ["input|c1|57915-62472|-|ctg12_38|", 20, {"perc_ident": 32, "genecluster": "NZ_LPUS01000001_c5", "blastscore": 672, "perc_coverage": 96.24505928853755, "start": 2326994, "annotation": "non-ribosomal_peptide_synthetase", "strand": "-", "evalue": 1.3e-190, "name": "AU379_RS11665", "locus_tag": "WP_000503043.1", "end": 2333464}], ["input|c1|62485-63739|-|ctg12_39|", 21, {"perc_ident": 100, "genecluster": "NZ_LPUS01000001_c5", "blastscore": 797, "perc_coverage": 100.0, "start": 2338037, "annotation": "MFS_transporter", "strand": "-", "evalue": 7.2e-229, "name": "AU379_RS11675", "locus_tag": "WP_000858613.1", "end": 2339290}], ["input|c1|64807-65398|-|ctg12_40|", 22, {"perc_ident": 95, "genecluster": "NZ_LPUS01000001_c5", "blastscore": 385, "perc_coverage": 100.0, "start": 2340351, "annotation": "SGNH/GDSL_hydrolase_family_protein", "strand": "-", "evalue": 4e-105, "name": "AU379_RS11680", "locus_tag": "WP_080000444.1", "end": 2340983}], ["input|c1|67206-68520|-|ctg12_42|", 24, {"perc_ident": 94, "genecluster": "NZ_LPUS01000001_c5", "blastscore": 803, "perc_coverage": 100.0, "start": 2341363, "annotation": "D-alanyl-D-alanine_carboxypeptidase", "strand": "-", "evalue": 1.4e-230, "name": "AU379_RS11685", "locus_tag": "WP_061139286.1", "end": 2342676}], ["input|c1|69002-69662|-|ctg12_43|", 25, {"perc_ident": 99, "genecluster": "NZ_LPUS01000001_c5", "blastscore": 458, "perc_coverage": 100.0, "start": 2343008, "annotation": "antibiotic_acetyltransferase", "strand": "-", "evalue": 4.1e-127, "name": "AU379_RS11690", "locus_tag": "WP_000682538.1", "end": 2343667}], ["input|c1|69914-70673|-|ctg12_44|", 26, {"perc_ident": 97, "genecluster": "NZ_LPUS01000001_c5", "blastscore": 458, "perc_coverage": 100.0, "start": 2343921, "annotation": "membrane_protein", "strand": "-", "evalue": 6.2e-127, "name": "AU379_RS11695", "locus_tag": "WP_000347986.1", "end": 2344679}], ["input|c1|70740-71991|-|ctg12_45|", 27, {"perc_ident": 95, "genecluster": "NZ_LPUS01000001_c5", "blastscore": 808, "perc_coverage": 100.0, "start": 2344747, "annotation": "hypothetical_protein", "strand": "-", "evalue": 4.1e-232, "name": "AU379_RS11700", "locus_tag": "WP_061139287.1", "end": 2345997}], ["input|c1|72602-72881|-|ctg12_46|", 28, {"perc_ident": 98, "genecluster": "NZ_LPUS01000001_c5", "blastscore": 173, "perc_coverage": 100.0, "start": 2346519, "annotation": "AbrB/MazE/SpoVT_family_DNA-binding_domain-containing_protein", "strand": "-", "evalue": 1.1e-41, "name": "AU379_RS11705", "locus_tag": "WP_000842216.1", "end": 2346797}], ["input|c1|73021-73900|-|ctg12_47|", 29, {"perc_ident": 97, "genecluster": "NZ_LPUS01000001_c5", "blastscore": 548, "perc_coverage": 100.0, "start": 2346938, "annotation": "transcriptional_regulator", "strand": "-", "evalue": 4.1e-154, "name": "AU379_RS11710", "locus_tag": "WP_000397983.1", "end": 2347816}], ["input|c1|74277-74529|+|ctg12_48|", 30, {"perc_ident": 95, "genecluster": "NZ_LPUS01000001_c5", "blastscore": 163, "perc_coverage": 100.0, "start": 2348193, "annotation": "DNA-binding_response_regulator", "strand": "+", "evalue": 1.4e-38, "name": "AU379_RS11715", "locus_tag": "WP_000827561.1", "end": 2348444}], ["input|c1|74669-75275|-|ctg12_49|", 31, {"perc_ident": 99, "genecluster": "NZ_LPUS01000001_c5", "blastscore": 378, "perc_coverage": 99.50248756218906, "start": 2348685, "annotation": "hypothetical_protein", "strand": "-", "evalue": 5e-103, "name": "AU379_RS11720", "locus_tag": "WP_000517260.1", "end": 2349287}], ["input|c1|75300-76110|-|ctg12_50|", 32, {"perc_ident": 98, "genecluster": "NZ_LPUS01000001_c5", "blastscore": 554, "perc_coverage": 100.0, "start": 2349313, "annotation": "hypothetical_protein", "strand": "-", "evalue": 6.8e-156, "name": "AU379_RS11725", "locus_tag": "WP_000664542.1", "end": 2350122}], ["input|c1|76422-77892|-|ctg12_51|", 33, {"perc_ident": 99, "genecluster": "NZ_LPUS01000001_c5", "blastscore": 950, "perc_coverage": 100.0, "start": 2350367, "annotation": "aminoacyl-histidine_dipeptidase", "strand": "-", "evalue": 1e-274, "name": "AU379_RS11730", "locus_tag": "WP_000287533.1", "end": 2351836}], ["input|c1|78103-78493|+|ctg12_52|", 34, {"perc_ident": 95, "genecluster": "NZ_LPUS01000001_c5", "blastscore": 242, "perc_coverage": 100.0, "start": 2352048, "annotation": "hypothetical_protein", "strand": "+", "evalue": 3.6e-62, "name": "AU379_RS11735", "locus_tag": "WP_000713864.1", "end": 2352437}], ["input|c1|78511-78688|-|ctg12_53|", 35, {"perc_ident": 98, "genecluster": "NZ_LPUS01000001_c5", "blastscore": 108, "perc_coverage": 100.0, "start": 2352457, "annotation": "stage_II_sporulation_protein_SB", "strand": "-", "evalue": 2.8e-22, "name": "AU379_RS11740", "locus_tag": "WP_000852627.1", "end": 2352633}], ["input|c1|78760-78889|-|ctg12_54|", 36, {"perc_ident": 98, "genecluster": "NZ_LPUS01000001_c5", "blastscore": 81, "perc_coverage": 100.0, "start": 2352706, "annotation": "hypothetical_protein", "strand": "-", "evalue": 2.6e-14, "name": "AU379_RS11745", "locus_tag": "WP_001999836.1", "end": 2352843}], ["input|c1|79001-79739|-|ctg12_55|", 37, {"perc_ident": 99, "genecluster": "NZ_LPUS01000001_c5", "blastscore": 473, "perc_coverage": 100.0, "start": 2352947, "annotation": "stage_II_sporulation_protein_SA", "strand": "-", "evalue": 1.1e-131, "name": "AU379_RS11750", "locus_tag": "WP_000624979.1", "end": 2353684}], ["input|c1|79979-80717|-|ctg12_56|", 38, {"perc_ident": 98, "genecluster": "NZ_LPUS01000001_c5", "blastscore": 497, "perc_coverage": 100.0, "start": 2353922, "annotation": "2,3-diphosphoglycerate-dependent_phosphoglycerate_mutase", "strand": "-", "evalue": 6.9e-139, "name": "AU379_RS11755", "locus_tag": "WP_000594151.1", "end": 2354659}], ["input|c1|80882-81365|-|ctg12_57|", 39, {"perc_ident": 98, "genecluster": "NZ_LPUS01000001_c5", "blastscore": 315, "perc_coverage": 100.0, "start": 2354826, "annotation": "MarR_family_transcriptional_regulator", "strand": "-", "evalue": 3.2e-84, "name": "AU379_RS11760", "locus_tag": "WP_000191888.1", "end": 2355308}], ["input|c1|81637-82462|+|ctg12_58|", 40, {"perc_ident": 93, "genecluster": "NZ_LPUS01000001_c5", "blastscore": 520, "perc_coverage": 100.0, "start": 2355416, "annotation": "indolepyruvate_decarboxylase", "strand": "+", "evalue": 1.1e-145, "name": "AU379_RS11765", "locus_tag": "WP_061139288.1", "end": 2357101}]], "synteny_score": 22, "hits": 29, "core_gene_hits": 3, "core_bonus": 3, "blast_score": 33700.0}], [{"accession": "NZ_JH791951", "proteins": ["WP_000497670.1", "WP_050552233.1", "WP_000191888.1", "WP_000594148.1", "WP_074047530.1", "WP_000624971.1", "WP_080000386.1", "WP_000852629.1", "WP_000713867.1", "WP_000287515.1", "WP_000678512.1", "WP_000517260.1", "WP_000827560.1", "WP_000397985.1", "WP_000842216.1", "WP_001032367.1", "WP_000347986.1", "WP_000682540.1", "WP_000677709.1", "WP_074629064.1", "WP_000858613.1", "WP_000180431.1", "WP_000503036.1", "WP_001255747.1", "WP_000701220.1", "WP_001172949.1", "IE9_RS10990", "IE9_RS10995", "WP_000592189.1", "WP_002103104.1", "WP_002103105.1", "IE9_RS29975", "WP_000655727.1", "WP_000470144.1", "WP_001987408.1", "WP_000653345.1", "WP_000997924.1", "WP_002063312.1", "WP_000833545.1", "WP_000694605.1", "WP_000593070.1", "WP_000334324.1", "WP_002103112.1", "WP_000590674.1"], "description": "Bacillus cereus BAG4X12-1 supercont1.1, whole genome shotgun sequence", "tags": ["IE9_RS10865", "IE9_RS10870", "IE9_RS10875", "IE9_RS10880", "IE9_RS29965", "IE9_RS10885", "IE9_RS10890", "IE9_RS10895", "IE9_RS10900", "IE9_RS10905", "IE9_RS10910", "IE9_RS10915", "IE9_RS10920", "IE9_RS10925", "IE9_RS10930", "IE9_RS10935", "IE9_RS10940", "IE9_RS10945", "IE9_RS10950", "IE9_RS10955", "IE9_RS10960", "IE9_RS10965", "IE9_RS10970", "IE9_RS10975", "IE9_RS10980", "IE9_RS10985", "IE9_RS10990", "IE9_RS10995", "IE9_RS11000", "IE9_RS29970", "IE9_RS11005", "IE9_RS29975", "IE9_RS11010", "IE9_RS11015", "IE9_RS11020", "IE9_RS11025", "IE9_RS11030", "IE9_RS11035", "IE9_RS11040", "IE9_RS11045", "IE9_RS11050", "IE9_RS11055", "IE9_RS11060", "IE9_RS11065"], "cluster_type": "nrps", "cluster_label": "c5"}, {"pairings": [["input|c1|23178-23685|-|ctg12_22|", 5, {"perc_ident": 98, "genecluster": "NZ_JH791951_c5", "blastscore": 353, "perc_coverage": 100.0, "start": 2150136, "annotation": "N-acetyltransferase", "strand": "+", "evalue": 1.4e-95, "name": "IE9_RS11015", "locus_tag": "WP_000470144.1", "end": 2150642}], ["input|c1|24002-24650|-|ctg12_23|", 6, {"perc_ident": 96, "genecluster": "NZ_JH791951_c5", "blastscore": 413, "perc_coverage": 100.0, "start": 2149183, "annotation": "hypothetical_protein", "strand": "+", "evalue": 2e-113, "name": "IE9_RS11010", "locus_tag": "WP_000655727.1", "end": 2149830}], ["input|c1|29687-30098|-|ctg12_29|", 11, {"perc_ident": 95, "genecluster": "NZ_JH791951_c5", "blastscore": 259, "perc_coverage": 100.0, "start": 2145945, "annotation": "hypothetical_protein", "strand": "+", "evalue": 2.3e-67, "name": "IE9_RS11000", "locus_tag": "WP_000592189.1", "end": 2146355}], ["input|c1|30425-32387|-|ctg12_30|", 12, {"perc_ident": 95, "genecluster": "NZ_JH791951_c5", "blastscore": 185, "perc_coverage": 15.007656967840735, "start": 2145289, "annotation": "chitin-binding_protein", "strand": "+", "evalue": 2.6e-44, "name": "IE9_RS10995", "locus_tag": "IE9_RS10995", "end": 2145585}], ["input|c1|33630-34395|-|ctg12_33|", 15, {"perc_ident": 95, "genecluster": "NZ_JH791951_c5", "blastscore": 201, "perc_coverage": 43.30708661417323, "start": 2144684, "annotation": "short-chain_dehydrogenase", "strand": "+", "evalue": 1.4e-49, "name": "IE9_RS10990", "locus_tag": "IE9_RS10990", "end": 2145013}], ["input|c1|34781-35504|-|ctg12_34|", 16, {"perc_ident": 89, "genecluster": "NZ_JH791951_c5", "blastscore": 438, "perc_coverage": 100.0, "start": 2143578, "annotation": "thioesterase", "strand": "+", "evalue": 4.9e-121, "name": "IE9_RS10985", "locus_tag": "WP_001172949.1", "end": 2144300}], ["input|c1|35490-36195|-|ctg12_35|", 17, {"perc_ident": 92, "genecluster": "NZ_JH791951_c5", "blastscore": 433, "perc_coverage": 100.0, "start": 2142887, "annotation": "4'-phosphopantetheinyl_transferase", "strand": "+", "evalue": 2e-119, "name": "IE9_RS10980", "locus_tag": "WP_000701220.1", "end": 2143591}], ["input|c1|36557-51440|-|ctg12_36|", 18, {"perc_ident": 97, "genecluster": "NZ_JH791951_c5", "blastscore": 9662, "perc_coverage": 100.0, "start": 2127641, "annotation": "non-ribosomal_peptide_synthetase", "strand": "+", "evalue": 0.0, "name": "IE9_RS10975", "locus_tag": "WP_001255747.1", "end": 2142523}], ["input|c1|36557-51440|-|ctg12_36|", 18, {"perc_ident": 51, "genecluster": "NZ_JH791951_c5", "blastscore": 2037, "perc_coverage": 42.197580645161295, "start": 2121174, "annotation": "non-ribosomal_peptide_synthetase", "strand": "+", "evalue": 0.0, "name": "IE9_RS10970", "locus_tag": "WP_000503036.1", "end": 2127644}], ["input|c1|51436-57913|-|ctg12_37|", 19, {"perc_ident": 97, "genecluster": "NZ_JH791951_c5", "blastscore": 4170, "perc_coverage": 100.0, "start": 2121174, "annotation": "non-ribosomal_peptide_synthetase", "strand": "+", "evalue": 0.0, "name": "IE9_RS10970", "locus_tag": "WP_000503036.1", "end": 2127644}], ["input|c1|51436-57913|-|ctg12_37|", 19, {"perc_ident": 51, "genecluster": "NZ_JH791951_c5", "blastscore": 2007, "perc_coverage": 97.08063021316033, "start": 2127641, "annotation": "non-ribosomal_peptide_synthetase", "strand": "+", "evalue": 0.0, "name": "IE9_RS10975", "locus_tag": "WP_001255747.1", "end": 2142523}], ["input|c1|57915-62472|-|ctg12_38|", 20, {"perc_ident": 96, "genecluster": "NZ_JH791951_c5", "blastscore": 2942, "perc_coverage": 100.0, "start": 2116615, "annotation": "non-ribosomal_peptide_synthetase", "strand": "+", "evalue": 0.0, "name": "IE9_RS10965", "locus_tag": "WP_000180431.1", "end": 2121171}], ["input|c1|57915-62472|-|ctg12_38|", 20, {"perc_ident": 45, "genecluster": "NZ_JH791951_c5", "blastscore": 1213, "perc_coverage": 101.11989459815547, "start": 2127641, "annotation": "non-ribosomal_peptide_synthetase", "strand": "+", "evalue": 0.0, "name": "IE9_RS10975", "locus_tag": "WP_001255747.1", "end": 2142523}], ["input|c1|57915-62472|-|ctg12_38|", 20, {"perc_ident": 31, "genecluster": "NZ_JH791951_c5", "blastscore": 664, "perc_coverage": 96.24505928853755, "start": 2121174, "annotation": "non-ribosomal_peptide_synthetase", "strand": "+", "evalue": 3.5e-188, "name": "IE9_RS10970", "locus_tag": "WP_000503036.1", "end": 2127644}], ["input|c1|62485-63739|-|ctg12_39|", 21, {"perc_ident": 100, "genecluster": "NZ_JH791951_c5", "blastscore": 797, "perc_coverage": 100.0, "start": 2115348, "annotation": "MFS_transporter", "strand": "+", "evalue": 7.2e-229, "name": "IE9_RS10960", "locus_tag": "WP_000858613.1", "end": 2116601}], ["input|c1|64807-65398|-|ctg12_40|", 22, {"perc_ident": 94, "genecluster": "NZ_JH791951_c5", "blastscore": 380, "perc_coverage": 100.0, "start": 2113648, "annotation": "SGNH/GDSL_hydrolase_family_protein", "strand": "+", "evalue": 9.8e-104, "name": "IE9_RS10955", "locus_tag": "WP_074629064.1", "end": 2114280}], ["input|c1|67206-68520|-|ctg12_42|", 24, {"perc_ident": 94, "genecluster": "NZ_JH791951_c5", "blastscore": 803, "perc_coverage": 100.0, "start": 2111956, "annotation": "D-alanyl-D-alanine_carboxypeptidase", "strand": "+", "evalue": 1e-230, "name": "IE9_RS10950", "locus_tag": "WP_000677709.1", "end": 2113269}], ["input|c1|69002-69662|-|ctg12_43|", 25, {"perc_ident": 98, "genecluster": "NZ_JH791951_c5", "blastscore": 456, "perc_coverage": 100.0, "start": 2110965, "annotation": "antibiotic_acetyltransferase", "strand": "+", "evalue": 2.1e-126, "name": "IE9_RS10945", "locus_tag": "WP_000682540.1", "end": 2111624}], ["input|c1|69914-70673|-|ctg12_44|", 26, {"perc_ident": 97, "genecluster": "NZ_JH791951_c5", "blastscore": 458, "perc_coverage": 100.0, "start": 2109953, "annotation": "membrane_protein", "strand": "+", "evalue": 6.2e-127, "name": "IE9_RS10940", "locus_tag": "WP_000347986.1", "end": 2110711}], ["input|c1|70740-71991|-|ctg12_45|", 27, {"perc_ident": 95, "genecluster": "NZ_JH791951_c5", "blastscore": 811, "perc_coverage": 100.0, "start": 2108635, "annotation": "hypothetical_protein", "strand": "+", "evalue": 4.8e-233, "name": "IE9_RS10935", "locus_tag": "WP_001032367.1", "end": 2109885}], ["input|c1|72602-72881|-|ctg12_46|", 28, {"perc_ident": 98, "genecluster": "NZ_JH791951_c5", "blastscore": 173, "perc_coverage": 100.0, "start": 2107835, "annotation": "AbrB/MazE/SpoVT_family_DNA-binding_domain-containing_protein", "strand": "+", "evalue": 1.1e-41, "name": "IE9_RS10930", "locus_tag": "WP_000842216.1", "end": 2108113}], ["input|c1|73021-73900|-|ctg12_47|", 29, {"perc_ident": 97, "genecluster": "NZ_JH791951_c5", "blastscore": 549, "perc_coverage": 100.0, "start": 2106816, "annotation": "transcriptional_regulator", "strand": "+", "evalue": 3.1e-154, "name": "IE9_RS10925", "locus_tag": "WP_000397985.1", "end": 2107694}], ["input|c1|74277-74529|+|ctg12_48|", 30, {"perc_ident": 96, "genecluster": "NZ_JH791951_c5", "blastscore": 165, "perc_coverage": 100.0, "start": 2106188, "annotation": "DNA-binding_response_regulator", "strand": "-", "evalue": 2.8e-39, "name": "IE9_RS10920", "locus_tag": "WP_000827560.1", "end": 2106439}], ["input|c1|74669-75275|-|ctg12_49|", 31, {"perc_ident": 99, "genecluster": "NZ_JH791951_c5", "blastscore": 378, "perc_coverage": 99.50248756218906, "start": 2105345, "annotation": "hypothetical_protein", "strand": "+", "evalue": 5e-103, "name": "IE9_RS10915", "locus_tag": "WP_000517260.1", "end": 2105947}], ["input|c1|75300-76110|-|ctg12_50|", 32, {"perc_ident": 97, "genecluster": "NZ_JH791951_c5", "blastscore": 550, "perc_coverage": 101.11524163568772, "start": 2104501, "annotation": "hypothetical_protein", "strand": "+", "evalue": 9.9e-155, "name": "IE9_RS10910", "locus_tag": "WP_000678512.1", "end": 2105319}], ["input|c1|76422-77892|-|ctg12_51|", 33, {"perc_ident": 98, "genecluster": "NZ_JH791951_c5", "blastscore": 951, "perc_coverage": 100.0, "start": 2102786, "annotation": "aminoacyl-histidine_dipeptidase", "strand": "+", "evalue": 3.5e-275, "name": "IE9_RS10905", "locus_tag": "WP_000287515.1", "end": 2104255}], ["input|c1|78103-78493|+|ctg12_52|", 34, {"perc_ident": 93, "genecluster": "NZ_JH791951_c5", "blastscore": 235, "perc_coverage": 100.0, "start": 2102185, "annotation": "DUF1093_domain-containing_protein", "strand": "-", "evalue": 2.6e-60, "name": "IE9_RS10900", "locus_tag": "WP_000713867.1", "end": 2102574}], ["input|c1|78511-78688|-|ctg12_53|", 35, {"perc_ident": 100, "genecluster": "NZ_JH791951_c5", "blastscore": 109, "perc_coverage": 100.0, "start": 2101990, "annotation": "stage_II_sporulation_protein_SB", "strand": "+", "evalue": 1.3e-22, "name": "IE9_RS10895", "locus_tag": "WP_000852629.1", "end": 2102166}], ["input|c1|78760-78889|-|ctg12_54|", 36, {"perc_ident": 95, "genecluster": "NZ_JH791951_c5", "blastscore": 79, "perc_coverage": 100.0, "start": 2101780, "annotation": "D-alanyl-D-alanine_carboxypeptidase", "strand": "+", "evalue": 1e-13, "name": "IE9_RS10890", "locus_tag": "WP_080000386.1", "end": 2101917}], ["input|c1|79001-79739|-|ctg12_55|", 37, {"perc_ident": 99, "genecluster": "NZ_JH791951_c5", "blastscore": 473, "perc_coverage": 100.0, "start": 2100939, "annotation": "stage_II_sporulation_protein_SB", "strand": "+", "evalue": 1.4e-131, "name": "IE9_RS10885", "locus_tag": "WP_000624971.1", "end": 2101676}], ["input|c1|79979-80717|-|ctg12_56|", 38, {"perc_ident": 98, "genecluster": "NZ_JH791951_c5", "blastscore": 494, "perc_coverage": 100.0, "start": 2099964, "annotation": "2,3-diphosphoglycerate-dependent_phosphoglycerate_mutase", "strand": "+", "evalue": 7.6e-138, "name": "IE9_RS10880", "locus_tag": "WP_000594148.1", "end": 2100701}], ["input|c1|80882-81365|-|ctg12_57|", 39, {"perc_ident": 98, "genecluster": "NZ_JH791951_c5", "blastscore": 315, "perc_coverage": 100.0, "start": 2099315, "annotation": "MarR_family_transcriptional_regulator", "strand": "+", "evalue": 3.2e-84, "name": "IE9_RS10875", "locus_tag": "WP_000191888.1", "end": 2099797}], ["input|c1|81637-82462|+|ctg12_58|", 40, {"perc_ident": 93, "genecluster": "NZ_JH791951_c5", "blastscore": 520, "perc_coverage": 100.0, "start": 2097522, "annotation": "indolepyruvate_decarboxylase", "strand": "-", "evalue": 8.5e-146, "name": "IE9_RS10870", "locus_tag": "WP_050552233.1", "end": 2099207}]], "synteny_score": 22, "hits": 29, "core_gene_hits": 3, "core_bonus": 3, "blast_score": 33673.0}], [{"accession": "NZ_CM000722", "proteins": ["WP_000520479.1", "WP_000532037.1", "WP_000286905.1", "BCERE0011_RS27490", "WP_000331135.1", "WP_006920378.1", "BCERE0011_RS27500", "WP_000844534.1", "WP_074619017.1", "BCERE0011_RS27510", "BCERE0011_RS27515", "WP_000680971.1", "WP_001987408.1", "WP_000470145.1", "WP_000655733.1", "BCERE0011_RS28340", "WP_016122531.1", "WP_000230685.1", "WP_079998239.1", "WP_000592187.1", "BCERE0011_RS11460", "BCERE0011_RS11465", "WP_001172930.1", "WP_000701212.1", "WP_001255765.1", "WP_000503050.1", "WP_000180434.1", "WP_000858614.1", "WP_074629064.1", "WP_000677707.1", "WP_000682538.1", "WP_000347988.1", "WP_001032364.1", "WP_000842216.1", "WP_000397977.1", "WP_000827560.1", "WP_000517269.1", "WP_000664546.1", "WP_000287554.1", "WP_000713859.1", "WP_000852629.1", "WP_001999836.1", "WP_000624984.1", "WP_078421183.1", "WP_000594152.1", "WP_000191888.1", "WP_002024112.1"], "description": "Bacillus cereus m1550 chromosome, whole genome shotgun sequence", "tags": ["BCERE0011_RS11390", "BCERE0011_RS11395", "BCERE0011_RS11400", "BCERE0011_RS27490", "BCERE0011_RS11405", "BCERE0011_RS27495", "BCERE0011_RS27500", "BCERE0011_RS11410", "BCERE0011_RS27505", "BCERE0011_RS27510", "BCERE0011_RS27515", "BCERE0011_RS11420", "BCERE0011_RS11425", "BCERE0011_RS11430", "BCERE0011_RS11435", "BCERE0011_RS28340", "BCERE0011_RS11445", "BCERE0011_RS11450", "BCERE0011_RS27525", "BCERE0011_RS11455", "BCERE0011_RS11460", "BCERE0011_RS11465", "BCERE0011_RS11470", "BCERE0011_RS11475", "BCERE0011_RS11480", "BCERE0011_RS11485", "BCERE0011_RS11490", "BCERE0011_RS11495", "BCERE0011_RS11500", "BCERE0011_RS11505", "BCERE0011_RS11510", "BCERE0011_RS11515", "BCERE0011_RS11520", "BCERE0011_RS11525", "BCERE0011_RS11530", "BCERE0011_RS11535", "BCERE0011_RS11540", "BCERE0011_RS11545", "BCERE0011_RS11550", "BCERE0011_RS11555", "BCERE0011_RS11560", "BCERE0011_RS11565", "BCERE0011_RS11570", "BCERE0011_RS27530", "BCERE0011_RS11575", "BCERE0011_RS11580", "BCERE0011_RS11585"], "cluster_type": "nrps", "cluster_label": "c5"}, {"pairings": [["input|c1|23178-23685|-|ctg12_22|", 5, {"perc_ident": 98, "genecluster": "NZ_CM000722_c5", "blastscore": 353, "perc_coverage": 100.0, "start": 2222308, "annotation": "N-acetyltransferase", "strand": "-", "evalue": 1.4e-95, "name": "BCERE0011_RS11430", "locus_tag": "WP_000470145.1", "end": 2222814}], ["input|c1|24002-24650|-|ctg12_23|", 6, {"perc_ident": 96, "genecluster": "NZ_CM000722_c5", "blastscore": 411, "perc_coverage": 100.0, "start": 2223067, "annotation": "hypothetical_protein", "strand": "-", "evalue": 5.7e-113, "name": "BCERE0011_RS11435", "locus_tag": "WP_000655733.1", "end": 2223714}], ["input|c1|29687-30098|-|ctg12_29|", 11, {"perc_ident": 95, "genecluster": "NZ_CM000722_c5", "blastscore": 254, "perc_coverage": 100.0, "start": 2226838, "annotation": "hypothetical_protein", "strand": "-", "evalue": 5.6e-66, "name": "BCERE0011_RS11455", "locus_tag": "WP_000592187.1", "end": 2227248}], ["input|c1|30425-32387|-|ctg12_30|", 12, {"perc_ident": 93, "genecluster": "NZ_CM000722_c5", "blastscore": 164, "perc_coverage": 13.32312404287902, "start": 2227578, "annotation": "chitin-binding_protein", "strand": "-", "evalue": 4.8e-38, "name": "BCERE0011_RS11460", "locus_tag": "BCERE0011_RS11460", "end": 2227867}], ["input|c1|33630-34395|-|ctg12_33|", 15, {"perc_ident": 94, "genecluster": "NZ_CM000722_c5", "blastscore": 140, "perc_coverage": 30.708661417322837, "start": 2228118, "annotation": "short-chain_dehydrogenase", "strand": "-", "evalue": 2.9e-31, "name": "BCERE0011_RS11465", "locus_tag": "BCERE0011_RS11465", "end": 2228455}], ["input|c1|34781-35504|-|ctg12_34|", 16, {"perc_ident": 88, "genecluster": "NZ_CM000722_c5", "blastscore": 435, "perc_coverage": 100.0, "start": 2228839, "annotation": "thioesterase", "strand": "-", "evalue": 4.1e-120, "name": "BCERE0011_RS11470", "locus_tag": "WP_001172930.1", "end": 2229561}], ["input|c1|35490-36195|-|ctg12_35|", 17, {"perc_ident": 92, "genecluster": "NZ_CM000722_c5", "blastscore": 437, "perc_coverage": 100.0, "start": 2229548, "annotation": "4'-phosphopantetheinyl_transferase", "strand": "-", "evalue": 8.1e-121, "name": "BCERE0011_RS11475", "locus_tag": "WP_000701212.1", "end": 2230252}], ["input|c1|36557-51440|-|ctg12_36|", 18, {"perc_ident": 97, "genecluster": "NZ_CM000722_c5", "blastscore": 9627, "perc_coverage": 100.0, "start": 2230574, "annotation": "non-ribosomal_peptide_synthetase", "strand": "-", "evalue": 0.0, "name": "BCERE0011_RS11480", "locus_tag": "WP_001255765.1", "end": 2245456}], ["input|c1|36557-51440|-|ctg12_36|", 18, {"perc_ident": 51, "genecluster": "NZ_CM000722_c5", "blastscore": 2020, "perc_coverage": 42.15725806451613, "start": 2245453, "annotation": "non-ribosomal_peptide_synthetase", "strand": "-", "evalue": 0.0, "name": "BCERE0011_RS11485", "locus_tag": "WP_000503050.1", "end": 2251923}], ["input|c1|51436-57913|-|ctg12_37|", 19, {"perc_ident": 96, "genecluster": "NZ_CM000722_c5", "blastscore": 4142, "perc_coverage": 100.0, "start": 2245453, "annotation": "non-ribosomal_peptide_synthetase", "strand": "-", "evalue": 0.0, "name": "BCERE0011_RS11485", "locus_tag": "WP_000503050.1", "end": 2251923}], ["input|c1|51436-57913|-|ctg12_37|", 19, {"perc_ident": 51, "genecluster": "NZ_CM000722_c5", "blastscore": 2007, "perc_coverage": 97.08063021316033, "start": 2230574, "annotation": "non-ribosomal_peptide_synthetase", "strand": "-", "evalue": 0.0, "name": "BCERE0011_RS11480", "locus_tag": "WP_001255765.1", "end": 2245456}], ["input|c1|57915-62472|-|ctg12_38|", 20, {"perc_ident": 96, "genecluster": "NZ_CM000722_c5", "blastscore": 2936, "perc_coverage": 100.0, "start": 2251926, "annotation": "non-ribosomal_peptide_synthetase", "strand": "-", "evalue": 0.0, "name": "BCERE0011_RS11490", "locus_tag": "WP_000180434.1", "end": 2256482}], ["input|c1|57915-62472|-|ctg12_38|", 20, {"perc_ident": 45, "genecluster": "NZ_CM000722_c5", "blastscore": 1204, "perc_coverage": 101.11989459815547, "start": 2230574, "annotation": "non-ribosomal_peptide_synthetase", "strand": "-", "evalue": 0.0, "name": "BCERE0011_RS11480", "locus_tag": "WP_001255765.1", "end": 2245456}], ["input|c1|57915-62472|-|ctg12_38|", 20, {"perc_ident": 31, "genecluster": "NZ_CM000722_c5", "blastscore": 659, "perc_coverage": 96.24505928853755, "start": 2245453, "annotation": "non-ribosomal_peptide_synthetase", "strand": "-", "evalue": 6.5e-187, "name": "BCERE0011_RS11485", "locus_tag": "WP_000503050.1", "end": 2251923}], ["input|c1|62485-63739|-|ctg12_39|", 21, {"perc_ident": 100, "genecluster": "NZ_CM000722_c5", "blastscore": 795, "perc_coverage": 100.0, "start": 2256496, "annotation": "MFS_transporter", "strand": "-", "evalue": 2.1e-228, "name": "BCERE0011_RS11495", "locus_tag": "WP_000858614.1", "end": 2257749}], ["input|c1|64807-65398|-|ctg12_40|", 22, {"perc_ident": 94, "genecluster": "NZ_CM000722_c5", "blastscore": 380, "perc_coverage": 100.0, "start": 2258818, "annotation": "SGNH/GDSL_hydrolase_family_protein", "strand": "-", "evalue": 9.8e-104, "name": "BCERE0011_RS11500", "locus_tag": "WP_074629064.1", "end": 2259450}], ["input|c1|67206-68520|-|ctg12_42|", 24, {"perc_ident": 94, "genecluster": "NZ_CM000722_c5", "blastscore": 804, "perc_coverage": 100.0, "start": 2259829, "annotation": "D-alanyl-D-alanine_carboxypeptidase", "strand": "-", "evalue": 6.1e-231, "name": "BCERE0011_RS11505", "locus_tag": "WP_000677707.1", "end": 2261142}], ["input|c1|69002-69662|-|ctg12_43|", 25, {"perc_ident": 99, "genecluster": "NZ_CM000722_c5", "blastscore": 458, "perc_coverage": 100.0, "start": 2261473, "annotation": "antibiotic_acetyltransferase", "strand": "-", "evalue": 4.1e-127, "name": "BCERE0011_RS11510", "locus_tag": "WP_000682538.1", "end": 2262132}], ["input|c1|69914-70673|-|ctg12_44|", 26, {"perc_ident": 97, "genecluster": "NZ_CM000722_c5", "blastscore": 457, "perc_coverage": 100.0, "start": 2262386, "annotation": "membrane_protein", "strand": "-", "evalue": 8.1e-127, "name": "BCERE0011_RS11515", "locus_tag": "WP_000347988.1", "end": 2263144}], ["input|c1|70740-71991|-|ctg12_45|", 27, {"perc_ident": 95, "genecluster": "NZ_CM000722_c5", "blastscore": 816, "perc_coverage": 100.0, "start": 2263212, "annotation": "hypothetical_protein", "strand": "-", "evalue": 1.9e-234, "name": "BCERE0011_RS11520", "locus_tag": "WP_001032364.1", "end": 2264462}], ["input|c1|72602-72881|-|ctg12_46|", 28, {"perc_ident": 98, "genecluster": "NZ_CM000722_c5", "blastscore": 173, "perc_coverage": 100.0, "start": 2264982, "annotation": "AbrB/MazE/SpoVT_family_DNA-binding_domain-containing_protein", "strand": "-", "evalue": 1.1e-41, "name": "BCERE0011_RS11525", "locus_tag": "WP_000842216.1", "end": 2265260}], ["input|c1|73021-73900|-|ctg12_47|", 29, {"perc_ident": 98, "genecluster": "NZ_CM000722_c5", "blastscore": 548, "perc_coverage": 100.0, "start": 2265400, "annotation": "XRE_family_transcriptional_regulator", "strand": "-", "evalue": 4.1e-154, "name": "BCERE0011_RS11530", "locus_tag": "WP_000397977.1", "end": 2266278}], ["input|c1|74277-74529|+|ctg12_48|", 30, {"perc_ident": 96, "genecluster": "NZ_CM000722_c5", "blastscore": 165, "perc_coverage": 100.0, "start": 2266655, "annotation": "DNA-binding_response_regulator", "strand": "+", "evalue": 2.8e-39, "name": "BCERE0011_RS11535", "locus_tag": "WP_000827560.1", "end": 2266906}], ["input|c1|74669-75275|-|ctg12_49|", 31, {"perc_ident": 99, "genecluster": "NZ_CM000722_c5", "blastscore": 378, "perc_coverage": 99.50248756218906, "start": 2267146, "annotation": "hypothetical_protein", "strand": "-", "evalue": 6.5e-103, "name": "BCERE0011_RS11540", "locus_tag": "WP_000517269.1", "end": 2267748}], ["input|c1|75300-76110|-|ctg12_50|", 32, {"perc_ident": 97, "genecluster": "NZ_CM000722_c5", "blastscore": 545, "perc_coverage": 100.0, "start": 2267774, "annotation": "hypothetical_protein", "strand": "-", "evalue": 2.4e-153, "name": "BCERE0011_RS11545", "locus_tag": "WP_000664546.1", "end": 2268583}], ["input|c1|76422-77892|-|ctg12_51|", 33, {"perc_ident": 99, "genecluster": "NZ_CM000722_c5", "blastscore": 953, "perc_coverage": 100.0, "start": 2268829, "annotation": "aminoacyl-histidine_dipeptidase", "strand": "-", "evalue": 9.2e-276, "name": "BCERE0011_RS11550", "locus_tag": "WP_000287554.1", "end": 2270298}], ["input|c1|78103-78493|+|ctg12_52|", 34, {"perc_ident": 94, "genecluster": "NZ_CM000722_c5", "blastscore": 239, "perc_coverage": 100.0, "start": 2270510, "annotation": "DUF1093_domain-containing_protein", "strand": "+", "evalue": 2.3e-61, "name": "BCERE0011_RS11555", "locus_tag": "WP_000713859.1", "end": 2270899}], ["input|c1|78511-78688|-|ctg12_53|", 35, {"perc_ident": 100, "genecluster": "NZ_CM000722_c5", "blastscore": 109, "perc_coverage": 100.0, "start": 2270919, "annotation": "stage_II_sporulation_protein_SB", "strand": "-", "evalue": 1.3e-22, "name": "BCERE0011_RS11560", "locus_tag": "WP_000852629.1", "end": 2271095}], ["input|c1|78760-78889|-|ctg12_54|", 36, {"perc_ident": 98, "genecluster": "NZ_CM000722_c5", "blastscore": 81, "perc_coverage": 100.0, "start": 2271168, "annotation": "hypothetical_protein", "strand": "-", "evalue": 2.6e-14, "name": "BCERE0011_RS11565", "locus_tag": "WP_001999836.1", "end": 2271305}], ["input|c1|79001-79739|-|ctg12_55|", 37, {"perc_ident": 99, "genecluster": "NZ_CM000722_c5", "blastscore": 474, "perc_coverage": 100.0, "start": 2271409, "annotation": "stage_II_sporulation_protein_SA", "strand": "-", "evalue": 6.3e-132, "name": "BCERE0011_RS11570", "locus_tag": "WP_000624984.1", "end": 2272146}], ["input|c1|79979-80717|-|ctg12_56|", 38, {"perc_ident": 99, "genecluster": "NZ_CM000722_c5", "blastscore": 500, "perc_coverage": 100.0, "start": 2272385, "annotation": "2,3-bisphosphoglycerate-dependent_phosphoglycerate_mutase", "strand": "-", "evalue": 1.1e-139, "name": "BCERE0011_RS11575", "locus_tag": "WP_000594152.1", "end": 2273122}], ["input|c1|80882-81365|-|ctg12_57|", 39, {"perc_ident": 98, "genecluster": "NZ_CM000722_c5", "blastscore": 315, "perc_coverage": 100.0, "start": 2273289, "annotation": "MarR_family_transcriptional_regulator", "strand": "-", "evalue": 3.2e-84, "name": "BCERE0011_RS11580", "locus_tag": "WP_000191888.1", "end": 2273771}], ["input|c1|81637-82462|+|ctg12_58|", 40, {"perc_ident": 93, "genecluster": "NZ_CM000722_c5", "blastscore": 516, "perc_coverage": 100.0, "start": 2273879, "annotation": "indolepyruvate_decarboxylase", "strand": "+", "evalue": 1.6e-144, "name": "BCERE0011_RS11585", "locus_tag": "WP_002024112.1", "end": 2275564}]], "synteny_score": 22, "hits": 29, "core_gene_hits": 3, "core_bonus": 3, "blast_score": 33495.0}], [{"accession": "NZ_JURK01000044", "proteins": ["WP_000497668.1", "WP_061684617.1", "WP_000191886.1", "WP_000594152.1", "WP_074047530.1", "WP_000624977.1", "WP_001999836.1", "WP_000852629.1", "WP_049107768.1", "WP_049107769.1", "WP_000664544.1", "WP_049107770.1", "ADJ26_RS16350", "WP_000397977.1", "WP_000842216.1", "WP_049107771.1", "WP_000347986.1", "WP_000682539.1", "WP_049107782.1", "ADJ26_RS28770", "WP_080120255.1", "WP_006918049.1", "WP_049107772.1", "WP_049107774.1", "WP_049107775.1", "WP_033695151.1", "WP_049107777.1", "WP_002024104.1", "WP_080353290.1", "WP_049107779.1", "WP_079998239.1", "WP_000230685.1", "ADJ26_RS28780", "ADJ26_RS16440", "WP_049107780.1", "WP_000470146.1", "WP_001987408.1", "ADJ26_RS16460"], "description": "Bacillus cereus strain 823_BTHU 618_61666_1247305_393__20_, whole genome shotgun sequence", "tags": ["ADJ26_RS16295", "ADJ26_RS16300", "ADJ26_RS16305", "ADJ26_RS16310", "ADJ26_RS28765", "ADJ26_RS16315", "ADJ26_RS16320", "ADJ26_RS16325", "ADJ26_RS16330", "ADJ26_RS16335", "ADJ26_RS16340", "ADJ26_RS16345", "ADJ26_RS16350", "ADJ26_RS16355", "ADJ26_RS16360", "ADJ26_RS16365", "ADJ26_RS16370", "ADJ26_RS16375", "ADJ26_RS16380", "ADJ26_RS28770", "ADJ26_RS16385", "ADJ26_RS16390", "ADJ26_RS16395", "ADJ26_RS16400", "ADJ26_RS16405", "ADJ26_RS16410", "ADJ26_RS16415", "ADJ26_RS16420", "ADJ26_RS16425", "ADJ26_RS16430", "ADJ26_RS28775", "ADJ26_RS16435", "ADJ26_RS28780", "ADJ26_RS16440", "ADJ26_RS16445", "ADJ26_RS16450", "ADJ26_RS16455", "ADJ26_RS16460"], "cluster_type": "nrps", "cluster_label": "c6"}, {"pairings": [["input|c1|23178-23685|-|ctg12_22|", 5, {"perc_ident": 99, "genecluster": "NZ_JURK01000044_c6", "blastscore": 354, "perc_coverage": 100.0, "start": 59091, "annotation": "N-acetyltransferase", "strand": "+", "evalue": 5e-96, "name": "ADJ26_RS16450", "locus_tag": "WP_000470146.1", "end": 59597}], ["input|c1|24002-24650|-|ctg12_23|", 6, {"perc_ident": 96, "genecluster": "NZ_JURK01000044_c6", "blastscore": 409, "perc_coverage": 100.0, "start": 58190, "annotation": "antigen", "strand": "+", "evalue": 2.8e-112, "name": "ADJ26_RS16445", "locus_tag": "WP_049107780.1", "end": 58837}], ["input|c1|29687-30098|-|ctg12_29|", 11, {"perc_ident": 95, "genecluster": "NZ_JURK01000044_c6", "blastscore": 259, "perc_coverage": 100.0, "start": 54490, "annotation": "hypothetical_protein", "strand": "+", "evalue": 2.3e-67, "name": "ADJ26_RS16430", "locus_tag": "WP_049107779.1", "end": 54900}], ["input|c1|30425-32387|-|ctg12_30|", 12, {"perc_ident": 92, "genecluster": "NZ_JURK01000044_c6", "blastscore": 133, "perc_coverage": 10.872894333843798, "start": 53913, "annotation": "S-layer_protein", "strand": "+", "evalue": 7e-29, "name": "ADJ26_RS16425", "locus_tag": "WP_080353290.1", "end": 54128}], ["input|c1|33630-34395|-|ctg12_33|", 15, {"perc_ident": 94, "genecluster": "NZ_JURK01000044_c6", "blastscore": 140, "perc_coverage": 30.708661417322837, "start": 53213, "annotation": "short-chain_dehydrogenase", "strand": "+", "evalue": 2.9e-31, "name": "ADJ26_RS16420", "locus_tag": "WP_002024104.1", "end": 53470}], ["input|c1|34781-35504|-|ctg12_34|", 16, {"perc_ident": 89, "genecluster": "NZ_JURK01000044_c6", "blastscore": 443, "perc_coverage": 100.0, "start": 52126, "annotation": "thioesterase", "strand": "+", "evalue": 1.2e-122, "name": "ADJ26_RS16415", "locus_tag": "WP_049107777.1", "end": 52848}], ["input|c1|35490-36195|-|ctg12_35|", 17, {"perc_ident": 94, "genecluster": "NZ_JURK01000044_c6", "blastscore": 444, "perc_coverage": 100.0, "start": 51435, "annotation": "4'-phosphopantetheinyl_transferase", "strand": "+", "evalue": 8.7e-123, "name": "ADJ26_RS16410", "locus_tag": "WP_033695151.1", "end": 52139}], ["input|c1|36557-51440|-|ctg12_36|", 18, {"perc_ident": 96, "genecluster": "NZ_JURK01000044_c6", "blastscore": 9620, "perc_coverage": 100.0, "start": 36231, "annotation": "non-ribosomal_peptide_synthetase", "strand": "+", "evalue": 0.0, "name": "ADJ26_RS16405", "locus_tag": "WP_049107775.1", "end": 51113}], ["input|c1|36557-51440|-|ctg12_36|", 18, {"perc_ident": 51, "genecluster": "NZ_JURK01000044_c6", "blastscore": 2034, "perc_coverage": 42.15725806451613, "start": 29764, "annotation": "peptide_synthetase", "strand": "+", "evalue": 0.0, "name": "ADJ26_RS16400", "locus_tag": "WP_049107774.1", "end": 36234}], ["input|c1|51436-57913|-|ctg12_37|", 19, {"perc_ident": 96, "genecluster": "NZ_JURK01000044_c6", "blastscore": 4137, "perc_coverage": 100.0, "start": 29764, "annotation": "peptide_synthetase", "strand": "+", "evalue": 0.0, "name": "ADJ26_RS16400", "locus_tag": "WP_049107774.1", "end": 36234}], ["input|c1|51436-57913|-|ctg12_37|", 19, {"perc_ident": 51, "genecluster": "NZ_JURK01000044_c6", "blastscore": 2022, "perc_coverage": 97.03429101019464, "start": 36231, "annotation": "non-ribosomal_peptide_synthetase", "strand": "+", "evalue": 0.0, "name": "ADJ26_RS16405", "locus_tag": "WP_049107775.1", "end": 51113}], ["input|c1|57915-62472|-|ctg12_38|", 20, {"perc_ident": 97, "genecluster": "NZ_JURK01000044_c6", "blastscore": 2953, "perc_coverage": 100.0, "start": 25205, "annotation": "peptide_synthetase", "strand": "+", "evalue": 0.0, "name": "ADJ26_RS16395", "locus_tag": "WP_049107772.1", "end": 29761}], ["input|c1|57915-62472|-|ctg12_38|", 20, {"perc_ident": 45, "genecluster": "NZ_JURK01000044_c6", "blastscore": 1191, "perc_coverage": 101.11989459815547, "start": 36231, "annotation": "non-ribosomal_peptide_synthetase", "strand": "+", "evalue": 0.0, "name": "ADJ26_RS16405", "locus_tag": "WP_049107775.1", "end": 51113}], ["input|c1|57915-62472|-|ctg12_38|", 20, {"perc_ident": 31, "genecluster": "NZ_JURK01000044_c6", "blastscore": 659, "perc_coverage": 96.24505928853755, "start": 29764, "annotation": "peptide_synthetase", "strand": "+", "evalue": 1.1e-186, "name": "ADJ26_RS16400", "locus_tag": "WP_049107774.1", "end": 36234}], ["input|c1|62485-63739|-|ctg12_39|", 21, {"perc_ident": 99, "genecluster": "NZ_JURK01000044_c6", "blastscore": 792, "perc_coverage": 100.0, "start": 23938, "annotation": "MFS_transporter", "strand": "+", "evalue": 3e-227, "name": "ADJ26_RS16390", "locus_tag": "WP_006918049.1", "end": 25191}], ["input|c1|64807-65398|-|ctg12_40|", 22, {"perc_ident": 95, "genecluster": "NZ_JURK01000044_c6", "blastscore": 385, "perc_coverage": 100.0, "start": 22248, "annotation": "SGNH/GDSL_hydrolase_family_protein", "strand": "+", "evalue": 4e-105, "name": "ADJ26_RS16385", "locus_tag": "WP_080120255.1", "end": 22880}], ["input|c1|67206-68520|-|ctg12_42|", 24, {"perc_ident": 93, "genecluster": "NZ_JURK01000044_c6", "blastscore": 798, "perc_coverage": 100.0, "start": 20591, "annotation": "D-alanyl-D-alanine_carboxypeptidase", "strand": "+", "evalue": 4.4e-229, "name": "ADJ26_RS16380", "locus_tag": "WP_049107782.1", "end": 21904}], ["input|c1|69002-69662|-|ctg12_43|", 25, {"perc_ident": 98, "genecluster": "NZ_JURK01000044_c6", "blastscore": 456, "perc_coverage": 100.0, "start": 19602, "annotation": "antibiotic_acetyltransferase", "strand": "+", "evalue": 2.1e-126, "name": "ADJ26_RS16375", "locus_tag": "WP_000682539.1", "end": 20261}], ["input|c1|69914-70673|-|ctg12_44|", 26, {"perc_ident": 97, "genecluster": "NZ_JURK01000044_c6", "blastscore": 458, "perc_coverage": 100.0, "start": 18590, "annotation": "membrane_protein", "strand": "+", "evalue": 6.2e-127, "name": "ADJ26_RS16370", "locus_tag": "WP_000347986.1", "end": 19348}], ["input|c1|70740-71991|-|ctg12_45|", 27, {"perc_ident": 95, "genecluster": "NZ_JURK01000044_c6", "blastscore": 812, "perc_coverage": 100.0, "start": 17272, "annotation": "hypothetical_protein", "strand": "+", "evalue": 2.8e-233, "name": "ADJ26_RS16365", "locus_tag": "WP_049107771.1", "end": 18522}], ["input|c1|72602-72881|-|ctg12_46|", 28, {"perc_ident": 98, "genecluster": "NZ_JURK01000044_c6", "blastscore": 173, "perc_coverage": 100.0, "start": 16473, "annotation": "AbrB/MazE/SpoVT_family_DNA-binding_domain-containing_protein", "strand": "+", "evalue": 1.1e-41, "name": "ADJ26_RS16360", "locus_tag": "WP_000842216.1", "end": 16751}], ["input|c1|73021-73900|-|ctg12_47|", 29, {"perc_ident": 98, "genecluster": "NZ_JURK01000044_c6", "blastscore": 548, "perc_coverage": 100.0, "start": 15454, "annotation": "XRE_family_transcriptional_regulator", "strand": "+", "evalue": 4.1e-154, "name": "ADJ26_RS16355", "locus_tag": "WP_000397977.1", "end": 16332}], ["input|c1|74277-74529|+|ctg12_48|", 30, {"perc_ident": 91, "genecluster": "NZ_JURK01000044_c6", "blastscore": 85, "perc_coverage": 55.42168674698795, "start": 14825, "annotation": "LuxR_family_transcriptional_regulator", "strand": "-", "evalue": 2.8e-15, "name": "ADJ26_RS16350", "locus_tag": "ADJ26_RS16350", "end": 15077}], ["input|c1|74669-75275|-|ctg12_49|", 31, {"perc_ident": 96, "genecluster": "NZ_JURK01000044_c6", "blastscore": 368, "perc_coverage": 99.50248756218906, "start": 13983, "annotation": "hypothetical_protein", "strand": "+", "evalue": 5.2e-100, "name": "ADJ26_RS16345", "locus_tag": "WP_049107770.1", "end": 14585}], ["input|c1|75300-76110|-|ctg12_50|", 32, {"perc_ident": 97, "genecluster": "NZ_JURK01000044_c6", "blastscore": 549, "perc_coverage": 100.0, "start": 13148, "annotation": "hypothetical_protein", "strand": "+", "evalue": 1.7e-154, "name": "ADJ26_RS16340", "locus_tag": "WP_000664544.1", "end": 13957}], ["input|c1|76422-77892|-|ctg12_51|", 33, {"perc_ident": 98, "genecluster": "NZ_JURK01000044_c6", "blastscore": 951, "perc_coverage": 100.0, "start": 11433, "annotation": "aminoacyl-histidine_dipeptidase", "strand": "+", "evalue": 3.5e-275, "name": "ADJ26_RS16335", "locus_tag": "WP_049107769.1", "end": 12902}], ["input|c1|78103-78493|+|ctg12_52|", 34, {"perc_ident": 92, "genecluster": "NZ_JURK01000044_c6", "blastscore": 233, "perc_coverage": 100.0, "start": 10833, "annotation": "DUF1093_domain-containing_protein", "strand": "-", "evalue": 1.3e-59, "name": "ADJ26_RS16330", "locus_tag": "WP_049107768.1", "end": 11222}], ["input|c1|78511-78688|-|ctg12_53|", 35, {"perc_ident": 100, "genecluster": "NZ_JURK01000044_c6", "blastscore": 109, "perc_coverage": 100.0, "start": 10638, "annotation": "stage_II_sporulation_protein_SB", "strand": "+", "evalue": 1.3e-22, "name": "ADJ26_RS16325", "locus_tag": "WP_000852629.1", "end": 10814}], ["input|c1|78760-78889|-|ctg12_54|", 36, {"perc_ident": 98, "genecluster": "NZ_JURK01000044_c6", "blastscore": 81, "perc_coverage": 100.0, "start": 10428, "annotation": "hypothetical_protein", "strand": "+", "evalue": 2.6e-14, "name": "ADJ26_RS16320", "locus_tag": "WP_001999836.1", "end": 10565}], ["input|c1|79001-79739|-|ctg12_55|", 37, {"perc_ident": 100, "genecluster": "NZ_JURK01000044_c6", "blastscore": 475, "perc_coverage": 100.0, "start": 9587, "annotation": "stage_II_sporulation_protein_SA", "strand": "+", "evalue": 3.7e-132, "name": "ADJ26_RS16315", "locus_tag": "WP_000624977.1", "end": 10324}], ["input|c1|79979-80717|-|ctg12_56|", 38, {"perc_ident": 99, "genecluster": "NZ_JURK01000044_c6", "blastscore": 500, "perc_coverage": 100.0, "start": 8611, "annotation": "2,3-bisphosphoglycerate-dependent_phosphoglycerate_mutase", "strand": "+", "evalue": 1.1e-139, "name": "ADJ26_RS16310", "locus_tag": "WP_000594152.1", "end": 9348}], ["input|c1|80882-81365|-|ctg12_57|", 39, {"perc_ident": 99, "genecluster": "NZ_JURK01000044_c6", "blastscore": 317, "perc_coverage": 100.0, "start": 7962, "annotation": "MarR_family_transcriptional_regulator", "strand": "+", "evalue": 1.1e-84, "name": "ADJ26_RS16305", "locus_tag": "WP_000191886.1", "end": 8444}], ["input|c1|81637-82462|+|ctg12_58|", 40, {"perc_ident": 93, "genecluster": "NZ_JURK01000044_c6", "blastscore": 517, "perc_coverage": 100.0, "start": 6169, "annotation": "indolepyruvate_decarboxylase", "strand": "-", "evalue": 1.2e-144, "name": "ADJ26_RS16300", "locus_tag": "WP_061684617.1", "end": 7854}]], "synteny_score": 22, "hits": 29, "core_gene_hits": 3, "core_bonus": 3, "blast_score": 33405.0}], [{"accession": "NZ_CP022345", "proteins": ["WP_000590674.1", "WP_033667522.1", "WP_061139282.1", "WP_000593070.1", "WP_000694605.1", "WP_000833545.1", "WP_002063312.1", "WP_000997924.1", "WP_016090209.1", "WP_001987408.1", "WP_000470144.1", "WP_048568142.1", "CCX84_RS13360", "WP_048568143.1", "WP_002164541.1", "WP_000592189.1", "CCX84_RS13380", "CCX84_RS13385", "WP_061139283.1", "WP_000701216.1", "WP_089455261.1", "CCX84_RS13405", "WP_000503043.1", "WP_061139285.1", "WP_000858613.1", "WP_080000444.1", "WP_061139286.1", "WP_000682538.1", "WP_000347986.1", "WP_061139287.1", "WP_000842216.1", "WP_000397983.1", "WP_000827561.1", "WP_000517260.1", "WP_000664542.1", "WP_000287533.1", "WP_000713864.1", "WP_000852627.1", "WP_001999836.1", "WP_000624979.1", "WP_074047530.1", "WP_000594151.1", "WP_000191888.1", "WP_061139288.1"], "description": "Bacillus thuringiensis strain c25 chromosome, complete genome", "tags": ["CCX84_RS13300", "CCX84_RS13305", "CCX84_RS13310", "CCX84_RS13315", "CCX84_RS13320", "CCX84_RS13325", "CCX84_RS13330", "CCX84_RS13335", "CCX84_RS13340", "CCX84_RS13345", "CCX84_RS13350", "CCX84_RS13355", "CCX84_RS13360", "CCX84_RS13365", "CCX84_RS13370", "CCX84_RS13375", "CCX84_RS13380", "CCX84_RS13385", "CCX84_RS13390", "CCX84_RS13395", "CCX84_RS13400", "CCX84_RS13405", "CCX84_RS13410", "CCX84_RS13415", "CCX84_RS13420", "CCX84_RS13425", "CCX84_RS13430", "CCX84_RS13435", "CCX84_RS13440", "CCX84_RS13445", "CCX84_RS13450", "CCX84_RS13455", "CCX84_RS13460", "CCX84_RS13465", "CCX84_RS13470", "CCX84_RS13475", "CCX84_RS13480", "CCX84_RS13485", "CCX84_RS13490", "CCX84_RS13495", "CCX84_RS13500", "CCX84_RS13505", "CCX84_RS13510", "CCX84_RS13515"], "cluster_type": "nrps", "cluster_label": "c5"}, {"pairings": [["input|c1|23178-23685|-|ctg12_22|", 5, {"perc_ident": 98, "genecluster": "NZ_CP022345_c5", "blastscore": 353, "perc_coverage": 100.0, "start": 2485742, "annotation": "N-acetyltransferase", "strand": "-", "evalue": 1.4e-95, "name": "CCX84_RS13350", "locus_tag": "WP_000470144.1", "end": 2486248}], ["input|c1|24002-24650|-|ctg12_23|", 6, {"perc_ident": 97, "genecluster": "NZ_CP022345_c5", "blastscore": 414, "perc_coverage": 100.0, "start": 2486553, "annotation": "antigen", "strand": "-", "evalue": 6.7e-114, "name": "CCX84_RS13355", "locus_tag": "WP_048568142.1", "end": 2487200}], ["input|c1|29687-30098|-|ctg12_29|", 11, {"perc_ident": 95, "genecluster": "NZ_CP022345_c5", "blastscore": 259, "perc_coverage": 100.0, "start": 2490027, "annotation": "hypothetical_protein", "strand": "-", "evalue": 2.3e-67, "name": "CCX84_RS13375", "locus_tag": "WP_000592189.1", "end": 2490437}], ["input|c1|30425-32387|-|ctg12_30|", 12, {"perc_ident": 95, "genecluster": "NZ_CP022345_c5", "blastscore": 185, "perc_coverage": 15.007656967840735, "start": 2490797, "annotation": "chitin-binding_protein", "strand": "-", "evalue": 2.6e-44, "name": "CCX84_RS13380", "locus_tag": "CCX84_RS13380", "end": 2491093}], ["input|c1|33630-34395|-|ctg12_33|", 15, {"perc_ident": 95, "genecluster": "NZ_CP022345_c5", "blastscore": 201, "perc_coverage": 43.30708661417323, "start": 2491369, "annotation": "short-chain_dehydrogenase", "strand": "-", "evalue": 1.4e-49, "name": "CCX84_RS13385", "locus_tag": "CCX84_RS13385", "end": 2491698}], ["input|c1|34781-35504|-|ctg12_34|", 16, {"perc_ident": 88, "genecluster": "NZ_CP022345_c5", "blastscore": 433, "perc_coverage": 100.0, "start": 2492082, "annotation": "thioesterase", "strand": "-", "evalue": 2e-119, "name": "CCX84_RS13390", "locus_tag": "WP_061139283.1", "end": 2492804}], ["input|c1|35490-36195|-|ctg12_35|", 17, {"perc_ident": 92, "genecluster": "NZ_CP022345_c5", "blastscore": 439, "perc_coverage": 100.0, "start": 2492791, "annotation": "4'-phosphopantetheinyl_transferase", "strand": "-", "evalue": 2.1e-121, "name": "CCX84_RS13395", "locus_tag": "WP_000701216.1", "end": 2493495}], ["input|c1|36557-51440|-|ctg12_36|", 18, {"perc_ident": 97, "genecluster": "NZ_CP022345_c5", "blastscore": 8207, "perc_coverage": 85.22177419354838, "start": 2493817, "annotation": "D-alanine--poly(phosphoribitol)_ligase_subunit_DltA", "strand": "-", "evalue": 0.0, "name": "CCX84_RS13400", "locus_tag": "WP_089455261.1", "end": 2506500}], ["input|c1|36557-51440|-|ctg12_36|", 18, {"perc_ident": 51, "genecluster": "NZ_CP022345_c5", "blastscore": 2045, "perc_coverage": 42.197580645161295, "start": 2508696, "annotation": "non-ribosomal_peptide_synthetase", "strand": "-", "evalue": 0.0, "name": "CCX84_RS13410", "locus_tag": "WP_000503043.1", "end": 2515166}], ["input|c1|51436-57913|-|ctg12_37|", 19, {"perc_ident": 97, "genecluster": "NZ_CP022345_c5", "blastscore": 4173, "perc_coverage": 100.0, "start": 2508696, "annotation": "non-ribosomal_peptide_synthetase", "strand": "-", "evalue": 0.0, "name": "CCX84_RS13410", "locus_tag": "WP_000503043.1", "end": 2515166}], ["input|c1|51436-57913|-|ctg12_37|", 19, {"perc_ident": 48, "genecluster": "NZ_CP022345_c5", "blastscore": 1839, "perc_coverage": 97.63670064874884, "start": 2493817, "annotation": "D-alanine--poly(phosphoribitol)_ligase_subunit_DltA", "strand": "-", "evalue": 0.0, "name": "CCX84_RS13400", "locus_tag": "WP_089455261.1", "end": 2506500}], ["input|c1|57915-62472|-|ctg12_38|", 20, {"perc_ident": 96, "genecluster": "NZ_CP022345_c5", "blastscore": 2939, "perc_coverage": 100.0, "start": 2515169, "annotation": "non-ribosomal_peptide_synthetase", "strand": "-", "evalue": 0.0, "name": "CCX84_RS13415", "locus_tag": "WP_061139285.1", "end": 2519725}], ["input|c1|57915-62472|-|ctg12_38|", 20, {"perc_ident": 45, "genecluster": "NZ_CP022345_c5", "blastscore": 1204, "perc_coverage": 101.11989459815547, "start": 2493817, "annotation": "D-alanine--poly(phosphoribitol)_ligase_subunit_DltA", "strand": "-", "evalue": 0.0, "name": "CCX84_RS13400", "locus_tag": "WP_089455261.1", "end": 2506500}], ["input|c1|57915-62472|-|ctg12_38|", 20, {"perc_ident": 32, "genecluster": "NZ_CP022345_c5", "blastscore": 672, "perc_coverage": 96.24505928853755, "start": 2508696, "annotation": "non-ribosomal_peptide_synthetase", "strand": "-", "evalue": 1.3e-190, "name": "CCX84_RS13410", "locus_tag": "WP_000503043.1", "end": 2515166}], ["input|c1|62485-63739|-|ctg12_39|", 21, {"perc_ident": 100, "genecluster": "NZ_CP022345_c5", "blastscore": 797, "perc_coverage": 100.0, "start": 2519739, "annotation": "MFS_transporter", "strand": "-", "evalue": 7.2e-229, "name": "CCX84_RS13420", "locus_tag": "WP_000858613.1", "end": 2520992}], ["input|c1|64807-65398|-|ctg12_40|", 22, {"perc_ident": 95, "genecluster": "NZ_CP022345_c5", "blastscore": 385, "perc_coverage": 100.0, "start": 2522053, "annotation": "SGNH/GDSL_hydrolase_family_protein", "strand": "-", "evalue": 4e-105, "name": "CCX84_RS13425", "locus_tag": "WP_080000444.1", "end": 2522685}], ["input|c1|67206-68520|-|ctg12_42|", 24, {"perc_ident": 94, "genecluster": "NZ_CP022345_c5", "blastscore": 803, "perc_coverage": 100.0, "start": 2523065, "annotation": "D-alanyl-D-alanine_carboxypeptidase", "strand": "-", "evalue": 1.4e-230, "name": "CCX84_RS13430", "locus_tag": "WP_061139286.1", "end": 2524378}], ["input|c1|69002-69662|-|ctg12_43|", 25, {"perc_ident": 99, "genecluster": "NZ_CP022345_c5", "blastscore": 458, "perc_coverage": 100.0, "start": 2524710, "annotation": "antibiotic_acetyltransferase", "strand": "-", "evalue": 4.1e-127, "name": "CCX84_RS13435", "locus_tag": "WP_000682538.1", "end": 2525369}], ["input|c1|69914-70673|-|ctg12_44|", 26, {"perc_ident": 97, "genecluster": "NZ_CP022345_c5", "blastscore": 458, "perc_coverage": 100.0, "start": 2525623, "annotation": "membrane_protein", "strand": "-", "evalue": 6.2e-127, "name": "CCX84_RS13440", "locus_tag": "WP_000347986.1", "end": 2526381}], ["input|c1|70740-71991|-|ctg12_45|", 27, {"perc_ident": 95, "genecluster": "NZ_CP022345_c5", "blastscore": 808, "perc_coverage": 100.0, "start": 2526449, "annotation": "hypothetical_protein", "strand": "-", "evalue": 4.1e-232, "name": "CCX84_RS13445", "locus_tag": "WP_061139287.1", "end": 2527699}], ["input|c1|72602-72881|-|ctg12_46|", 28, {"perc_ident": 98, "genecluster": "NZ_CP022345_c5", "blastscore": 173, "perc_coverage": 100.0, "start": 2528221, "annotation": "AbrB/MazE/SpoVT_family_DNA-binding_domain-containing_protein", "strand": "-", "evalue": 1.1e-41, "name": "CCX84_RS13450", "locus_tag": "WP_000842216.1", "end": 2528499}], ["input|c1|73021-73900|-|ctg12_47|", 29, {"perc_ident": 97, "genecluster": "NZ_CP022345_c5", "blastscore": 548, "perc_coverage": 100.0, "start": 2528640, "annotation": "transcriptional_regulator", "strand": "-", "evalue": 4.1e-154, "name": "CCX84_RS13455", "locus_tag": "WP_000397983.1", "end": 2529518}], ["input|c1|74277-74529|+|ctg12_48|", 30, {"perc_ident": 95, "genecluster": "NZ_CP022345_c5", "blastscore": 163, "perc_coverage": 100.0, "start": 2529895, "annotation": "DNA-binding_response_regulator", "strand": "+", "evalue": 1.4e-38, "name": "CCX84_RS13460", "locus_tag": "WP_000827561.1", "end": 2530146}], ["input|c1|74669-75275|-|ctg12_49|", 31, {"perc_ident": 99, "genecluster": "NZ_CP022345_c5", "blastscore": 378, "perc_coverage": 99.50248756218906, "start": 2530387, "annotation": "hypothetical_protein", "strand": "-", "evalue": 5e-103, "name": "CCX84_RS13465", "locus_tag": "WP_000517260.1", "end": 2530989}], ["input|c1|75300-76110|-|ctg12_50|", 32, {"perc_ident": 98, "genecluster": "NZ_CP022345_c5", "blastscore": 554, "perc_coverage": 100.0, "start": 2531015, "annotation": "hypothetical_protein", "strand": "-", "evalue": 6.8e-156, "name": "CCX84_RS13470", "locus_tag": "WP_000664542.1", "end": 2531824}], ["input|c1|76422-77892|-|ctg12_51|", 33, {"perc_ident": 99, "genecluster": "NZ_CP022345_c5", "blastscore": 950, "perc_coverage": 100.0, "start": 2532069, "annotation": "aminoacyl-histidine_dipeptidase", "strand": "-", "evalue": 1e-274, "name": "CCX84_RS13475", "locus_tag": "WP_000287533.1", "end": 2533538}], ["input|c1|78103-78493|+|ctg12_52|", 34, {"perc_ident": 95, "genecluster": "NZ_CP022345_c5", "blastscore": 242, "perc_coverage": 100.0, "start": 2533750, "annotation": "DUF1093_domain-containing_protein", "strand": "+", "evalue": 3.6e-62, "name": "CCX84_RS13480", "locus_tag": "WP_000713864.1", "end": 2534139}], ["input|c1|78511-78688|-|ctg12_53|", 35, {"perc_ident": 98, "genecluster": "NZ_CP022345_c5", "blastscore": 108, "perc_coverage": 100.0, "start": 2534159, "annotation": "stage_II_sporulation_protein_SB", "strand": "-", "evalue": 2.8e-22, "name": "CCX84_RS13485", "locus_tag": "WP_000852627.1", "end": 2534335}], ["input|c1|78760-78889|-|ctg12_54|", 36, {"perc_ident": 98, "genecluster": "NZ_CP022345_c5", "blastscore": 81, "perc_coverage": 100.0, "start": 2534408, "annotation": "hypothetical_protein", "strand": "-", "evalue": 2.6e-14, "name": "CCX84_RS13490", "locus_tag": "WP_001999836.1", "end": 2534545}], ["input|c1|79001-79739|-|ctg12_55|", 37, {"perc_ident": 99, "genecluster": "NZ_CP022345_c5", "blastscore": 473, "perc_coverage": 100.0, "start": 2534649, "annotation": "stage_II_sporulation_protein_SA", "strand": "-", "evalue": 1.1e-131, "name": "CCX84_RS13495", "locus_tag": "WP_000624979.1", "end": 2535386}], ["input|c1|79979-80717|-|ctg12_56|", 38, {"perc_ident": 98, "genecluster": "NZ_CP022345_c5", "blastscore": 497, "perc_coverage": 100.0, "start": 2535624, "annotation": "2,3-diphosphoglycerate-dependent_phosphoglycerate_mutase", "strand": "-", "evalue": 6.9e-139, "name": "CCX84_RS13505", "locus_tag": "WP_000594151.1", "end": 2536361}], ["input|c1|80882-81365|-|ctg12_57|", 39, {"perc_ident": 98, "genecluster": "NZ_CP022345_c5", "blastscore": 315, "perc_coverage": 100.0, "start": 2536528, "annotation": "MarR_family_transcriptional_regulator", "strand": "-", "evalue": 3.2e-84, "name": "CCX84_RS13510", "locus_tag": "WP_000191888.1", "end": 2537010}], ["input|c1|81637-82462|+|ctg12_58|", 40, {"perc_ident": 93, "genecluster": "NZ_CP022345_c5", "blastscore": 520, "perc_coverage": 100.0, "start": 2537118, "annotation": "indolepyruvate_decarboxylase", "strand": "+", "evalue": 1.1e-145, "name": "CCX84_RS13515", "locus_tag": "WP_061139288.1", "end": 2538803}]], "synteny_score": 22, "hits": 29, "core_gene_hits": 3, "core_bonus": 3, "blast_score": 32074.0}], [{"accession": "NZ_CM001804", "proteins": ["WP_000453679.1", "D828_RS30975", "D828_RS33025", "WP_000901426.1", "WP_002082702.1", "WP_015945802.1", "D828_RS32065", "WP_001245407.1", "WP_000654821.1", "WP_001060115.1", "WP_000210489.1", "WP_000648401.1", "WP_001032355.1", "WP_000347991.1", "WP_000682536.1", "WP_000677658.1", "WP_003282126.1", "WP_003263424.1", "WP_000858612.1", "WP_017763159.1", "WP_017763160.1", "D828_RS33040", "WP_082199988.1", "WP_017763163.1", "WP_093506345.1", "WP_000701210.1", "WP_001172926.1", "WP_001037508.1", "WP_000272949.1", "WP_074625209.1", "WP_000477422.1", "WP_000592185.1", "WP_000240601.1", "WP_000627208.1", "WP_015945781.1", "WP_000289420.1", "WP_000514633.1", "WP_000655722.1", "WP_017763165.1", "WP_000287582.1", "WP_000422453.1", "WP_000259078.1", "WP_017763167.1", "WP_017763168.1"], "description": "Bacillus thuringiensis DAR 81934 chromosome chromosome, whole genome shotgun sequence", "tags": ["D828_RS0114590", "D828_RS30975", "D828_RS33025", "D828_RS0114600", "D828_RS33030", "D828_RS33035", "D828_RS32065", "D828_RS0114620", "D828_RS0114625", "D828_RS0114630", "D828_RS0114635", "D828_RS0114640", "D828_RS0114645", "D828_RS0114650", "D828_RS0114655", "D828_RS0114660", "D828_RS0114665", "D828_RS0114670", "D828_RS0114675", "D828_RS0114680", "D828_RS0114685", "D828_RS33040", "D828_RS33045", "D828_RS34570", "D828_RS34575", "D828_RS0114695", "D828_RS0114700", "D828_RS0114705", "D828_RS0114710", "D828_RS33060", "D828_RS0114715", "D828_RS0114720", "D828_RS0114725", "D828_RS0114730", "D828_RS0114735", "D828_RS0114740", "D828_RS0114750", "D828_RS0114755", "D828_RS0114760", "D828_RS0114770", "D828_RS0114775", "D828_RS0114780", "D828_RS0114785", "D828_RS0114790"], "cluster_type": "nrps", "cluster_label": "c6"}, {"pairings": [["input|c1|17502-18426|-|ctg12_17|", 0, {"perc_ident": 99, "genecluster": "NZ_CM001804_c6", "blastscore": 600, "perc_coverage": 100.0, "start": 2618432, "annotation": "NAD-dependent_dehydratase", "strand": "+", "evalue": 1.2e-169, "name": "D828_RS0114790", "locus_tag": "WP_017763168.1", "end": 2619355}], ["input|c1|18432-19590|-|ctg12_18|", 1, {"perc_ident": 100, "genecluster": "NZ_CM001804_c6", "blastscore": 774, "perc_coverage": 100.0, "start": 2617268, "annotation": "DegT/DnrJ/EryC1/StrS_family_aminotransferase", "strand": "+", "evalue": 6e-222, "name": "D828_RS0114785", "locus_tag": "WP_017763167.1", "end": 2618425}], ["input|c1|19598-20927|-|ctg12_19|", 2, {"perc_ident": 100, "genecluster": "NZ_CM001804_c6", "blastscore": 888, "perc_coverage": 100.0, "start": 2615931, "annotation": "nucleotide_sugar_dehydrogenase", "strand": "+", "evalue": 2.5e-256, "name": "D828_RS0114780", "locus_tag": "WP_000259078.1", "end": 2617259}], ["input|c1|21638-22115|-|ctg12_20|", 3, {"perc_ident": 100, "genecluster": "NZ_CM001804_c6", "blastscore": 314, "perc_coverage": 100.0, "start": 2614743, "annotation": "N-acetyltransferase", "strand": "+", "evalue": 5.3e-84, "name": "D828_RS0114775", "locus_tag": "WP_000422453.1", "end": 2615219}], ["input|c1|22324-22714|-|ctg12_21|", 4, {"perc_ident": 100, "genecluster": "NZ_CM001804_c6", "blastscore": 163, "perc_coverage": 100.0, "start": 2614144, "annotation": "hypothetical_protein", "strand": "+", "evalue": 1.2e-38, "name": "D828_RS0114770", "locus_tag": "WP_000287582.1", "end": 2614533}], ["input|c1|23178-23685|-|ctg12_22|", 5, {"perc_ident": 99, "genecluster": "NZ_CM001804_c6", "blastscore": 357, "perc_coverage": 100.0, "start": 2613173, "annotation": "N-acetyltransferase", "strand": "+", "evalue": 7.6e-97, "name": "D828_RS0114760", "locus_tag": "WP_017763165.1", "end": 2613679}], ["input|c1|24002-24650|-|ctg12_23|", 6, {"perc_ident": 100, "genecluster": "NZ_CM001804_c6", "blastscore": 426, "perc_coverage": 100.0, "start": 2612220, "annotation": "hypothetical_protein", "strand": "+", "evalue": 1.7e-117, "name": "D828_RS0114755", "locus_tag": "WP_000655722.1", "end": 2612867}], ["input|c1|26029-26974|+|ctg12_24|", 7, {"perc_ident": 100, "genecluster": "NZ_CM001804_c6", "blastscore": 582, "perc_coverage": 100.0, "start": 2609896, "annotation": "class_A_beta-lactamase", "strand": "-", "evalue": 2.1e-164, "name": "D828_RS0114740", "locus_tag": "WP_000289420.1", "end": 2610840}], ["input|c1|27091-27646|-|ctg12_25|", 8, {"perc_ident": 100, "genecluster": "NZ_CM001804_c6", "blastscore": 398, "perc_coverage": 100.0, "start": 2609170, "annotation": "2'-5'_RNA_ligase", "strand": "+", "evalue": 4.3e-109, "name": "D828_RS0114735", "locus_tag": "WP_015945781.1", "end": 2609778}], ["input|c1|27735-27843|-|ctg12_26|", 9, {"perc_ident": 95, "genecluster": "NZ_CM001804_c6", "blastscore": 74, "perc_coverage": 105.71428571428572, "start": 2608997, "annotation": "hypothetical_protein", "strand": "+", "evalue": 2.7e-12, "name": "D828_RS0114730", "locus_tag": "WP_000627208.1", "end": 2609134}], ["input|c1|27888-28218|-|ctg12_27|", 10, {"perc_ident": 100, "genecluster": "NZ_CM001804_c6", "blastscore": 240, "perc_coverage": 100.0, "start": 2608646, "annotation": "hypothetical_protein", "strand": "+", "evalue": 6.8e-62, "name": "D828_RS0114725", "locus_tag": "WP_000240601.1", "end": 2608975}], ["input|c1|29687-30098|-|ctg12_29|", 11, {"perc_ident": 100, "genecluster": "NZ_CM001804_c6", "blastscore": 272, "perc_coverage": 100.0, "start": 2606766, "annotation": "hypothetical_protein", "strand": "+", "evalue": 2e-71, "name": "D828_RS0114720", "locus_tag": "WP_000592185.1", "end": 2607176}], ["input|c1|30425-32387|-|ctg12_30|", 12, {"perc_ident": 100, "genecluster": "NZ_CM001804_c6", "blastscore": 1307, "perc_coverage": 100.0, "start": 2604445, "annotation": "DUF3472_domain-containing_protein", "strand": "+", "evalue": 0.0, "name": "D828_RS0114715", "locus_tag": "WP_000477422.1", "end": 2606406}], ["input|c1|32622-32865|+|ctg12_31|", 13, {"perc_ident": 100, "genecluster": "NZ_CM001804_c6", "blastscore": 149, "perc_coverage": 100.0, "start": 2603967, "annotation": "hypothetical_protein", "strand": "-", "evalue": 1.2e-34, "name": "D828_RS33060", "locus_tag": "WP_074625209.1", "end": 2604209}], ["input|c1|32885-33371|-|ctg12_32|", 14, {"perc_ident": 100, "genecluster": "NZ_CM001804_c6", "blastscore": 320, "perc_coverage": 100.0, "start": 2603461, "annotation": "DUF4879_domain-containing_protein", "strand": "+", "evalue": 9.9e-86, "name": "D828_RS0114710", "locus_tag": "WP_000272949.1", "end": 2603946}], ["input|c1|33630-34395|-|ctg12_33|", 15, {"perc_ident": 100, "genecluster": "NZ_CM001804_c6", "blastscore": 492, "perc_coverage": 100.0, "start": 2602437, "annotation": "KR_domain-containing_protein", "strand": "+", "evalue": 3e-137, "name": "D828_RS0114705", "locus_tag": "WP_001037508.1", "end": 2603201}], ["input|c1|34781-35504|-|ctg12_34|", 16, {"perc_ident": 100, "genecluster": "NZ_CM001804_c6", "blastscore": 492, "perc_coverage": 100.0, "start": 2601328, "annotation": "thioesterase", "strand": "+", "evalue": 2.2e-137, "name": "D828_RS0114700", "locus_tag": "WP_001172926.1", "end": 2602050}], ["input|c1|35490-36195|-|ctg12_35|", 17, {"perc_ident": 99, "genecluster": "NZ_CM001804_c6", "blastscore": 465, "perc_coverage": 100.0, "start": 2600637, "annotation": "4'-phosphopantetheinyl_transferase", "strand": "+", "evalue": 4.7e-129, "name": "D828_RS0114695", "locus_tag": "WP_000701210.1", "end": 2601341}], ["input|c1|36557-51440|-|ctg12_36|", 18, {"perc_ident": 100, "genecluster": "NZ_CM001804_c6", "blastscore": 4300, "perc_coverage": 43.44758064516129, "start": 2587372, "annotation": "D-alanine--poly(phosphoribitol)_ligase_subunit_DltA", "strand": "+", "evalue": 0.0, "name": "D828_RS33045", "locus_tag": "WP_082199988.1", "end": 2593839}], ["input|c1|36557-51440|-|ctg12_36|", 18, {"perc_ident": 98, "genecluster": "NZ_CM001804_c6", "blastscore": 2979, "perc_coverage": 30.826612903225808, "start": 2594072, "annotation": "hypothetical_protein", "strand": "+", "evalue": 0.0, "name": "D828_RS34570", "locus_tag": "WP_017763163.1", "end": 2598667}], ["input|c1|36557-51440|-|ctg12_36|", 18, {"perc_ident": 51, "genecluster": "NZ_CM001804_c6", "blastscore": 2041, "perc_coverage": 42.177419354838705, "start": 2578724, "annotation": "non-ribosomal_peptide_synthetase", "strand": "+", "evalue": 0.0, "name": "D828_RS0114685", "locus_tag": "WP_017763160.1", "end": 2585194}], ["input|c1|51436-57913|-|ctg12_37|", 19, {"perc_ident": 100, "genecluster": "NZ_CM001804_c6", "blastscore": 4279, "perc_coverage": 100.0, "start": 2578724, "annotation": "non-ribosomal_peptide_synthetase", "strand": "+", "evalue": 0.0, "name": "D828_RS0114685", "locus_tag": "WP_017763160.1", "end": 2585194}], ["input|c1|51436-57913|-|ctg12_37|", 19, {"perc_ident": 57, "genecluster": "NZ_CM001804_c6", "blastscore": 1571, "perc_coverage": 65.15291936978684, "start": 2587372, "annotation": "D-alanine--poly(phosphoribitol)_ligase_subunit_DltA", "strand": "+", "evalue": 0.0, "name": "D828_RS33045", "locus_tag": "WP_082199988.1", "end": 2593839}], ["input|c1|57915-62472|-|ctg12_38|", 20, {"perc_ident": 100, "genecluster": "NZ_CM001804_c6", "blastscore": 3037, "perc_coverage": 100.0, "start": 2574165, "annotation": "non-ribosomal_peptide_synthetase", "strand": "+", "evalue": 0.0, "name": "D828_RS0114680", "locus_tag": "WP_017763159.1", "end": 2578721}], ["input|c1|57915-62472|-|ctg12_38|", 20, {"perc_ident": 60, "genecluster": "NZ_CM001804_c6", "blastscore": 871, "perc_coverage": 48.55072463768116, "start": 2594072, "annotation": "hypothetical_protein", "strand": "+", "evalue": 1.9e-250, "name": "D828_RS34570", "locus_tag": "WP_017763163.1", "end": 2598667}], ["input|c1|57915-62472|-|ctg12_38|", 20, {"perc_ident": 32, "genecluster": "NZ_CM001804_c6", "blastscore": 670, "perc_coverage": 96.24505928853755, "start": 2578724, "annotation": "non-ribosomal_peptide_synthetase", "strand": "+", "evalue": 6.3e-190, "name": "D828_RS0114685", "locus_tag": "WP_017763160.1", "end": 2585194}], ["input|c1|62485-63739|-|ctg12_39|", 21, {"perc_ident": 100, "genecluster": "NZ_CM001804_c6", "blastscore": 798, "perc_coverage": 100.0, "start": 2572898, "annotation": "MFS_transporter", "strand": "+", "evalue": 3.2e-229, "name": "D828_RS0114675", "locus_tag": "WP_000858612.1", "end": 2574151}], ["input|c1|64807-65398|-|ctg12_40|", 22, {"perc_ident": 100, "genecluster": "NZ_CM001804_c6", "blastscore": 401, "perc_coverage": 100.0, "start": 2571197, "annotation": "SGNH/GDSL_hydrolase_family_protein", "strand": "+", "evalue": 5.4e-110, "name": "D828_RS0114670", "locus_tag": "WP_003263424.1", "end": 2571829}], ["input|c1|65600-66710|-|ctg12_41|", 23, {"perc_ident": 100, "genecluster": "NZ_CM001804_c6", "blastscore": 717, "perc_coverage": 100.0, "start": 2569888, "annotation": "acyltransferase", "strand": "+", "evalue": 1.1e-204, "name": "D828_RS0114665", "locus_tag": "WP_003282126.1", "end": 2571036}], ["input|c1|67206-68520|-|ctg12_42|", 24, {"perc_ident": 99, "genecluster": "NZ_CM001804_c6", "blastscore": 852, "perc_coverage": 100.0, "start": 2568117, "annotation": "D-alanyl-D-alanine_carboxypeptidase", "strand": "+", "evalue": 1.5e-245, "name": "D828_RS0114660", "locus_tag": "WP_000677658.1", "end": 2569430}], ["input|c1|69002-69662|-|ctg12_43|", 25, {"perc_ident": 100, "genecluster": "NZ_CM001804_c6", "blastscore": 464, "perc_coverage": 100.0, "start": 2566975, "annotation": "antibiotic_acetyltransferase", "strand": "+", "evalue": 5.8e-129, "name": "D828_RS0114655", "locus_tag": "WP_000682536.1", "end": 2567634}], ["input|c1|69914-70673|-|ctg12_44|", 26, {"perc_ident": 100, "genecluster": "NZ_CM001804_c6", "blastscore": 465, "perc_coverage": 100.0, "start": 2565964, "annotation": "membrane_protein", "strand": "+", "evalue": 3e-129, "name": "D828_RS0114650", "locus_tag": "WP_000347991.1", "end": 2566722}], ["input|c1|70740-71991|-|ctg12_45|", 27, {"perc_ident": 100, "genecluster": "NZ_CM001804_c6", "blastscore": 848, "perc_coverage": 100.0, "start": 2564646, "annotation": "hypothetical_protein", "strand": "+", "evalue": 3.5e-244, "name": "D828_RS0114645", "locus_tag": "WP_001032355.1", "end": 2565896}]], "synteny_score": 22, "hits": 28, "core_gene_hits": 3, "core_bonus": 3, "blast_score": 32606.0}], [{"accession": "NZ_CP011349", "proteins": ["WP_000631355.1", "WP_000482317.1", "WP_002101013.1", "WP_000656647.1", "WP_000470142.1", "WP_001149935.1", "WP_000655718.1", "WP_047225398.1", "WP_000289422.1", "XI92_RS34855", "WP_000592188.1", "XI92_RS00625", "WP_002101011.1", "WP_001172935.1", "WP_000701218.1", "WP_001255746.1", "WP_000503035.1", "WP_000180429.1", "WP_000848289.1", "WP_074629064.1", "WP_000677704.1", "WP_000682538.1", "WP_000347987.1", "WP_001032363.1", "XI92_RS34860", "WP_000842216.1", "WP_000393603.1", "WP_000827560.1", "WP_000517260.1", "WP_000678509.1", "WP_000287515.1", "WP_000713866.1", "WP_000852629.1", "WP_001999836.1", "WP_000624977.1", "WP_074047530.1", "WP_000594152.1", "WP_000191888.1"], "description": "Bacillus thuringiensis strain YC-10, complete genome", "tags": ["XI92_RS00565", "XI92_RS00570", "XI92_RS00575", "XI92_RS00585", "XI92_RS00590", "XI92_RS00595", "XI92_RS00600", "XI92_RS00605", "XI92_RS00615", "XI92_RS34855", "XI92_RS00620", "XI92_RS00625", "XI92_RS00630", "XI92_RS00635", "XI92_RS00640", "XI92_RS00645", "XI92_RS00650", "XI92_RS00655", "XI92_RS00660", "XI92_RS00665", "XI92_RS00670", "XI92_RS00675", "XI92_RS00680", "XI92_RS00685", "XI92_RS34860", "XI92_RS00700", "XI92_RS00705", "XI92_RS00710", "XI92_RS00715", "XI92_RS00720", "XI92_RS00725", "XI92_RS00730", "XI92_RS00735", "XI92_RS00740", "XI92_RS00745", "XI92_RS34865", "XI92_RS00750", "XI92_RS00755"], "cluster_type": "nrps", "cluster_label": "c1"}, {"pairings": [["input|c1|23178-23685|-|ctg12_22|", 5, {"perc_ident": 96, "genecluster": "NZ_CP011349_c1", "blastscore": 347, "perc_coverage": 100.0, "start": 132897, "annotation": "N-acetyltransferase", "strand": "-", "evalue": 7.9e-94, "name": "XI92_RS00590", "locus_tag": "WP_000470142.1", "end": 133403}], ["input|c1|24002-24650|-|ctg12_23|", 6, {"perc_ident": 98, "genecluster": "NZ_CP011349_c1", "blastscore": 373, "perc_coverage": 88.37209302325581, "start": 136299, "annotation": "hypothetical_protein", "strand": "-", "evalue": 1.3e-101, "name": "XI92_RS00600", "locus_tag": "WP_000655718.1", "end": 136880}], ["input|c1|26029-26974|+|ctg12_24|", 7, {"perc_ident": 95, "genecluster": "NZ_CP011349_c1", "blastscore": 554, "perc_coverage": 101.91082802547771, "start": 138689, "annotation": "class_A_beta-lactamase", "strand": "+", "evalue": 6.1e-156, "name": "XI92_RS00615", "locus_tag": "WP_000289422.1", "end": 139651}], ["input|c1|27091-27646|-|ctg12_25|", 8, {"perc_ident": 89, "genecluster": "NZ_CP011349_c1", "blastscore": 82, "perc_coverage": 24.456521739130434, "start": 139770, "annotation": "2'-5'_RNA_ligase", "strand": "-", "evalue": 5.2e-14, "name": "XI92_RS34855", "locus_tag": "XI92_RS34855", "end": 140331}], ["input|c1|29687-30098|-|ctg12_29|", 11, {"perc_ident": 95, "genecluster": "NZ_CP011349_c1", "blastscore": 259, "perc_coverage": 100.0, "start": 141463, "annotation": "hypothetical_protein", "strand": "-", "evalue": 2.3e-67, "name": "XI92_RS00620", "locus_tag": "WP_000592188.1", "end": 141873}], ["input|c1|30425-32387|-|ctg12_30|", 12, {"perc_ident": 98, "genecluster": "NZ_CP011349_c1", "blastscore": 191, "perc_coverage": 15.007656967840735, "start": 142232, "annotation": "chitin-binding_protein", "strand": "-", "evalue": 2.2e-46, "name": "XI92_RS00625", "locus_tag": "XI92_RS00625", "end": 142528}], ["input|c1|33630-34395|-|ctg12_33|", 15, {"perc_ident": 93, "genecluster": "NZ_CP011349_c1", "blastscore": 201, "perc_coverage": 44.881889763779526, "start": 142756, "annotation": "short-chain_dehydrogenase", "strand": "-", "evalue": 8.1e-50, "name": "XI92_RS00630", "locus_tag": "WP_002101011.1", "end": 143136}], ["input|c1|34781-35504|-|ctg12_34|", 16, {"perc_ident": 88, "genecluster": "NZ_CP011349_c1", "blastscore": 435, "perc_coverage": 100.0, "start": 143520, "annotation": "thioesterase", "strand": "-", "evalue": 4.1e-120, "name": "XI92_RS00635", "locus_tag": "WP_001172935.1", "end": 144242}], ["input|c1|35490-36195|-|ctg12_35|", 17, {"perc_ident": 92, "genecluster": "NZ_CP011349_c1", "blastscore": 438, "perc_coverage": 100.0, "start": 144229, "annotation": "4'-phosphopantetheinyl_transferase", "strand": "-", "evalue": 4.7e-121, "name": "XI92_RS00640", "locus_tag": "WP_000701218.1", "end": 144933}], ["input|c1|36557-51440|-|ctg12_36|", 18, {"perc_ident": 97, "genecluster": "NZ_CP011349_c1", "blastscore": 9654, "perc_coverage": 100.0, "start": 145297, "annotation": "non-ribosomal_peptide_synthetase", "strand": "-", "evalue": 0.0, "name": "XI92_RS00645", "locus_tag": "WP_001255746.1", "end": 160179}], ["input|c1|36557-51440|-|ctg12_36|", 18, {"perc_ident": 51, "genecluster": "NZ_CP011349_c1", "blastscore": 2035, "perc_coverage": 42.197580645161295, "start": 160176, "annotation": "non-ribosomal_peptide_synthetase", "strand": "-", "evalue": 0.0, "name": "XI92_RS00650", "locus_tag": "WP_000503035.1", "end": 166646}], ["input|c1|51436-57913|-|ctg12_37|", 19, {"perc_ident": 97, "genecluster": "NZ_CP011349_c1", "blastscore": 4172, "perc_coverage": 100.0, "start": 160176, "annotation": "non-ribosomal_peptide_synthetase", "strand": "-", "evalue": 0.0, "name": "XI92_RS00650", "locus_tag": "WP_000503035.1", "end": 166646}], ["input|c1|51436-57913|-|ctg12_37|", 19, {"perc_ident": 50, "genecluster": "NZ_CP011349_c1", "blastscore": 2005, "perc_coverage": 97.08063021316033, "start": 145297, "annotation": "non-ribosomal_peptide_synthetase", "strand": "-", "evalue": 0.0, "name": "XI92_RS00645", "locus_tag": "WP_001255746.1", "end": 160179}], ["input|c1|57915-62472|-|ctg12_38|", 20, {"perc_ident": 96, "genecluster": "NZ_CP011349_c1", "blastscore": 2943, "perc_coverage": 100.0, "start": 166649, "annotation": "non-ribosomal_peptide_synthetase", "strand": "-", "evalue": 0.0, "name": "XI92_RS00655", "locus_tag": "WP_000180429.1", "end": 171205}], ["input|c1|57915-62472|-|ctg12_38|", 20, {"perc_ident": 45, "genecluster": "NZ_CP011349_c1", "blastscore": 1213, "perc_coverage": 101.11989459815547, "start": 145297, "annotation": "non-ribosomal_peptide_synthetase", "strand": "-", "evalue": 0.0, "name": "XI92_RS00645", "locus_tag": "WP_001255746.1", "end": 160179}], ["input|c1|57915-62472|-|ctg12_38|", 20, {"perc_ident": 31, "genecluster": "NZ_CP011349_c1", "blastscore": 663, "perc_coverage": 96.24505928853755, "start": 160176, "annotation": "non-ribosomal_peptide_synthetase", "strand": "-", "evalue": 4.5e-188, "name": "XI92_RS00650", "locus_tag": "WP_000503035.1", "end": 166646}], ["input|c1|62485-63739|-|ctg12_39|", 21, {"perc_ident": 100, "genecluster": "NZ_CP011349_c1", "blastscore": 795, "perc_coverage": 100.0, "start": 171219, "annotation": "MFS_transporter", "strand": "-", "evalue": 3.6e-228, "name": "XI92_RS00660", "locus_tag": "WP_000848289.1", "end": 172472}], ["input|c1|64807-65398|-|ctg12_40|", 22, {"perc_ident": 94, "genecluster": "NZ_CP011349_c1", "blastscore": 380, "perc_coverage": 100.0, "start": 173539, "annotation": "SGNH/GDSL_hydrolase_family_protein", "strand": "-", "evalue": 9.8e-104, "name": "XI92_RS00665", "locus_tag": "WP_074629064.1", "end": 174171}], ["input|c1|67206-68520|-|ctg12_42|", 24, {"perc_ident": 95, "genecluster": "NZ_CP011349_c1", "blastscore": 811, "perc_coverage": 100.0, "start": 174550, "annotation": "D-alanyl-D-alanine_carboxypeptidase", "strand": "-", "evalue": 5e-233, "name": "XI92_RS00670", "locus_tag": "WP_000677704.1", "end": 175863}], ["input|c1|69002-69662|-|ctg12_43|", 25, {"perc_ident": 99, "genecluster": "NZ_CP011349_c1", "blastscore": 458, "perc_coverage": 100.0, "start": 176193, "annotation": "antibiotic_acetyltransferase", "strand": "-", "evalue": 4.1e-127, "name": "XI92_RS00675", "locus_tag": "WP_000682538.1", "end": 176852}], ["input|c1|69914-70673|-|ctg12_44|", 26, {"perc_ident": 97, "genecluster": "NZ_CP011349_c1", "blastscore": 457, "perc_coverage": 100.0, "start": 177106, "annotation": "membrane_protein", "strand": "-", "evalue": 8.1e-127, "name": "XI92_RS00680", "locus_tag": "WP_000347987.1", "end": 177864}], ["input|c1|70740-71991|-|ctg12_45|", 27, {"perc_ident": 95, "genecluster": "NZ_CP011349_c1", "blastscore": 809, "perc_coverage": 100.0, "start": 177932, "annotation": "hypothetical_protein", "strand": "-", "evalue": 1.8e-232, "name": "XI92_RS00685", "locus_tag": "WP_001032363.1", "end": 179182}], ["input|c1|72602-72881|-|ctg12_46|", 28, {"perc_ident": 98, "genecluster": "NZ_CP011349_c1", "blastscore": 173, "perc_coverage": 100.0, "start": 181138, "annotation": "AbrB/MazE/SpoVT_family_DNA-binding_domain-containing_protein", "strand": "-", "evalue": 1.1e-41, "name": "XI92_RS00700", "locus_tag": "WP_000842216.1", "end": 181416}], ["input|c1|73021-73900|-|ctg12_47|", 29, {"perc_ident": 97, "genecluster": "NZ_CP011349_c1", "blastscore": 545, "perc_coverage": 100.0, "start": 181557, "annotation": "transcriptional_regulator", "strand": "-", "evalue": 3.4e-153, "name": "XI92_RS00705", "locus_tag": "WP_000393603.1", "end": 182435}], ["input|c1|74277-74529|+|ctg12_48|", 30, {"perc_ident": 96, "genecluster": "NZ_CP011349_c1", "blastscore": 165, "perc_coverage": 100.0, "start": 182812, "annotation": "DNA-binding_response_regulator", "strand": "+", "evalue": 2.8e-39, "name": "XI92_RS00710", "locus_tag": "WP_000827560.1", "end": 183063}], ["input|c1|74669-75275|-|ctg12_49|", 31, {"perc_ident": 99, "genecluster": "NZ_CP011349_c1", "blastscore": 378, "perc_coverage": 99.50248756218906, "start": 183303, "annotation": "hypothetical_protein", "strand": "-", "evalue": 5e-103, "name": "XI92_RS00715", "locus_tag": "WP_000517260.1", "end": 183905}], ["input|c1|75300-76110|-|ctg12_50|", 32, {"perc_ident": 99, "genecluster": "NZ_CP011349_c1", "blastscore": 557, "perc_coverage": 100.0, "start": 183931, "annotation": "hypothetical_protein", "strand": "-", "evalue": 6.2e-157, "name": "XI92_RS00720", "locus_tag": "WP_000678509.1", "end": 184740}], ["input|c1|76422-77892|-|ctg12_51|", 33, {"perc_ident": 98, "genecluster": "NZ_CP011349_c1", "blastscore": 951, "perc_coverage": 100.0, "start": 184986, "annotation": "aminoacyl-histidine_dipeptidase", "strand": "-", "evalue": 3.5e-275, "name": "XI92_RS00725", "locus_tag": "WP_000287515.1", "end": 186455}], ["input|c1|78103-78493|+|ctg12_52|", 34, {"perc_ident": 94, "genecluster": "NZ_CP011349_c1", "blastscore": 237, "perc_coverage": 100.0, "start": 186667, "annotation": "hypothetical_protein", "strand": "+", "evalue": 8.9e-61, "name": "XI92_RS00730", "locus_tag": "WP_000713866.1", "end": 187056}], ["input|c1|78103-78493|+|ctg12_52|", 34, {"perc_ident": 33, "genecluster": "NZ_CP011349_c1", "blastscore": 61, "perc_coverage": 96.12403100775194, "start": 137296, "annotation": "DUF1093_domain-containing_protein", "strand": "-", "evalue": 1.1e-07, "name": "XI92_RS00605", "locus_tag": "WP_047225398.1", "end": 137643}], ["input|c1|78511-78688|-|ctg12_53|", 35, {"perc_ident": 100, "genecluster": "NZ_CP011349_c1", "blastscore": 109, "perc_coverage": 100.0, "start": 187075, "annotation": "stage_II_sporulation_protein_SB", "strand": "-", "evalue": 1.3e-22, "name": "XI92_RS00735", "locus_tag": "WP_000852629.1", "end": 187251}], ["input|c1|78760-78889|-|ctg12_54|", 36, {"perc_ident": 98, "genecluster": "NZ_CP011349_c1", "blastscore": 81, "perc_coverage": 100.0, "start": 187324, "annotation": "hypothetical_protein", "strand": "-", "evalue": 2.6e-14, "name": "XI92_RS00740", "locus_tag": "WP_001999836.1", "end": 187461}], ["input|c1|79001-79739|-|ctg12_55|", 37, {"perc_ident": 100, "genecluster": "NZ_CP011349_c1", "blastscore": 475, "perc_coverage": 100.0, "start": 187565, "annotation": "stage_II_sporulation_protein_SA", "strand": "-", "evalue": 3.7e-132, "name": "XI92_RS00745", "locus_tag": "WP_000624977.1", "end": 188302}], ["input|c1|79979-80717|-|ctg12_56|", 38, {"perc_ident": 99, "genecluster": "NZ_CP011349_c1", "blastscore": 500, "perc_coverage": 100.0, "start": 188540, "annotation": "2,3-bisphosphoglycerate-dependent_phosphoglycerate_mutase", "strand": "-", "evalue": 1.1e-139, "name": "XI92_RS00750", "locus_tag": "WP_000594152.1", "end": 189277}], ["input|c1|80882-81365|-|ctg12_57|", 39, {"perc_ident": 98, "genecluster": "NZ_CP011349_c1", "blastscore": 315, "perc_coverage": 100.0, "start": 189444, "annotation": "MarR_family_transcriptional_regulator", "strand": "-", "evalue": 3.2e-84, "name": "XI92_RS00755", "locus_tag": "WP_000191888.1", "end": 189926}]], "synteny_score": 19, "hits": 30, "core_gene_hits": 3, "core_bonus": 3, "blast_score": 33822.0}], [{"accession": "NZ_LJJZ01000036", "proteins": ["WP_000594152.1", "WP_074047530.1", "WP_000624977.1", "WP_001999836.1", "WP_000852629.1", "B4081_RS10010", "WP_048656315.1", "WP_063245740.1", "WP_048656314.1", "WP_080348368.1", "WP_029442321.1", "WP_000397973.1", "WP_048656312.1", "WP_063245741.1", "WP_000347994.1", "WP_063245742.1", "WP_063245743.1", "WP_071740208.1", "WP_080465811.1", "WP_000858613.1", "WP_063245746.1", "WP_063245747.1", "WP_063245748.1", "WP_002042141.1", "WP_001172937.1", "WP_080348365.1", "B4081_RS10115", "WP_000592189.1", "WP_048656301.1", "WP_080348364.1", "WP_048656300.1", "B4081_RS28465", "WP_063245749.1", "WP_048656298.1", "WP_001987408.1", "WP_048656297.1", "B4081_RS28470", "B4081_RS28475", "WP_011110106.1", "WP_000844534.1", "B4081_RS28485", "WP_048656296.1", "B4081_RS28490", "WP_000557537.1", "WP_001056999.1", "WP_000281777.1"], "description": "Bacillus cereus strain B4081 scaffold15, whole genome shotgun sequence", "tags": ["B4081_RS09990", "B4081_RS28455", "B4081_RS09995", "B4081_RS10000", "B4081_RS10005", "B4081_RS10010", "B4081_RS10015", "B4081_RS10020", "B4081_RS10025", "B4081_RS10030", "B4081_RS10035", "B4081_RS10040", "B4081_RS10045", "B4081_RS10050", "B4081_RS10055", "B4081_RS10060", "B4081_RS10065", "B4081_RS10070", "B4081_RS10075", "B4081_RS10080", "B4081_RS10085", "B4081_RS10090", "B4081_RS10095", "B4081_RS10100", "B4081_RS10105", "B4081_RS10110", "B4081_RS10115", "B4081_RS10120", "B4081_RS10125", "B4081_RS28460", "B4081_RS10130", "B4081_RS28465", "B4081_RS10135", "B4081_RS10140", "B4081_RS10145", "B4081_RS10150", "B4081_RS28470", "B4081_RS28475", "B4081_RS28480", "B4081_RS10160", "B4081_RS28485", "B4081_RS10165", "B4081_RS28490", "B4081_RS10170", "B4081_RS10175", "B4081_RS10180"], "cluster_type": "nrps", "cluster_label": "c4"}, {"pairings": [["input|c1|23178-23685|-|ctg12_22|", 5, {"perc_ident": 98, "genecluster": "NZ_LJJZ01000036_c4", "blastscore": 352, "perc_coverage": 100.0, "start": 87635, "annotation": "N-acetyltransferase", "strand": "+", "evalue": 3.2e-95, "name": "B4081_RS10140", "locus_tag": "WP_048656298.1", "end": 88141}], ["input|c1|24002-24650|-|ctg12_23|", 6, {"perc_ident": 97, "genecluster": "NZ_LJJZ01000036_c4", "blastscore": 412, "perc_coverage": 100.0, "start": 86675, "annotation": "hypothetical_protein", "strand": "+", "evalue": 2.6e-113, "name": "B4081_RS10135", "locus_tag": "WP_063245749.1", "end": 87322}], ["input|c1|29687-30098|-|ctg12_29|", 11, {"perc_ident": 95, "genecluster": "NZ_LJJZ01000036_c4", "blastscore": 259, "perc_coverage": 100.0, "start": 82671, "annotation": "hypothetical_protein", "strand": "+", "evalue": 2.3e-67, "name": "B4081_RS10120", "locus_tag": "WP_000592189.1", "end": 83081}], ["input|c1|30425-32387|-|ctg12_30|", 12, {"perc_ident": 95, "genecluster": "NZ_LJJZ01000036_c4", "blastscore": 185, "perc_coverage": 15.007656967840735, "start": 82015, "annotation": "chitin-binding_protein", "strand": "+", "evalue": 2.6e-44, "name": "B4081_RS10115", "locus_tag": "B4081_RS10115", "end": 82311}], ["input|c1|33630-34395|-|ctg12_33|", 15, {"perc_ident": 92, "genecluster": "NZ_LJJZ01000036_c4", "blastscore": 201, "perc_coverage": 44.881889763779526, "start": 81408, "annotation": "short-chain_dehydrogenase", "strand": "+", "evalue": 1.1e-49, "name": "B4081_RS10110", "locus_tag": "WP_080348365.1", "end": 81788}], ["input|c1|34781-35504|-|ctg12_34|", 16, {"perc_ident": 88, "genecluster": "NZ_LJJZ01000036_c4", "blastscore": 436, "perc_coverage": 100.0, "start": 80302, "annotation": "thioesterase", "strand": "+", "evalue": 1.9e-120, "name": "B4081_RS10105", "locus_tag": "WP_001172937.1", "end": 81024}], ["input|c1|35490-36195|-|ctg12_35|", 17, {"perc_ident": 96, "genecluster": "NZ_LJJZ01000036_c4", "blastscore": 452, "perc_coverage": 100.0, "start": 79611, "annotation": "4'-phosphopantetheinyl_transferase", "strand": "+", "evalue": 2.4e-125, "name": "B4081_RS10100", "locus_tag": "WP_002042141.1", "end": 80315}], ["input|c1|36557-51440|-|ctg12_36|", 18, {"perc_ident": 97, "genecluster": "NZ_LJJZ01000036_c4", "blastscore": 9664, "perc_coverage": 100.0, "start": 64407, "annotation": "non-ribosomal_peptide_synthetase", "strand": "+", "evalue": 0.0, "name": "B4081_RS10095", "locus_tag": "WP_063245748.1", "end": 79289}], ["input|c1|36557-51440|-|ctg12_36|", 18, {"perc_ident": 51, "genecluster": "NZ_LJJZ01000036_c4", "blastscore": 2035, "perc_coverage": 42.15725806451613, "start": 57940, "annotation": "non-ribosomal_peptide_synthetase", "strand": "+", "evalue": 0.0, "name": "B4081_RS10090", "locus_tag": "WP_063245747.1", "end": 64410}], ["input|c1|51436-57913|-|ctg12_37|", 19, {"perc_ident": 96, "genecluster": "NZ_LJJZ01000036_c4", "blastscore": 4138, "perc_coverage": 100.0, "start": 57940, "annotation": "non-ribosomal_peptide_synthetase", "strand": "+", "evalue": 0.0, "name": "B4081_RS10090", "locus_tag": "WP_063245747.1", "end": 64410}], ["input|c1|51436-57913|-|ctg12_37|", 19, {"perc_ident": 51, "genecluster": "NZ_LJJZ01000036_c4", "blastscore": 2007, "perc_coverage": 97.03429101019464, "start": 64407, "annotation": "non-ribosomal_peptide_synthetase", "strand": "+", "evalue": 0.0, "name": "B4081_RS10095", "locus_tag": "WP_063245748.1", "end": 79289}], ["input|c1|57915-62472|-|ctg12_38|", 20, {"perc_ident": 96, "genecluster": "NZ_LJJZ01000036_c4", "blastscore": 2937, "perc_coverage": 100.0, "start": 53381, "annotation": "non-ribosomal_peptide_synthetase", "strand": "+", "evalue": 0.0, "name": "B4081_RS10085", "locus_tag": "WP_063245746.1", "end": 57937}], ["input|c1|57915-62472|-|ctg12_38|", 20, {"perc_ident": 45, "genecluster": "NZ_LJJZ01000036_c4", "blastscore": 1219, "perc_coverage": 101.11989459815547, "start": 64407, "annotation": "non-ribosomal_peptide_synthetase", "strand": "+", "evalue": 0.0, "name": "B4081_RS10095", "locus_tag": "WP_063245748.1", "end": 79289}], ["input|c1|57915-62472|-|ctg12_38|", 20, {"perc_ident": 31, "genecluster": "NZ_LJJZ01000036_c4", "blastscore": 661, "perc_coverage": 96.24505928853755, "start": 57940, "annotation": "non-ribosomal_peptide_synthetase", "strand": "+", "evalue": 2.9e-187, "name": "B4081_RS10090", "locus_tag": "WP_063245747.1", "end": 64410}], ["input|c1|62485-63739|-|ctg12_39|", 21, {"perc_ident": 100, "genecluster": "NZ_LJJZ01000036_c4", "blastscore": 797, "perc_coverage": 100.0, "start": 52114, "annotation": "MFS_transporter", "strand": "+", "evalue": 7.2e-229, "name": "B4081_RS10080", "locus_tag": "WP_000858613.1", "end": 53367}], ["input|c1|64807-65398|-|ctg12_40|", 22, {"perc_ident": 94, "genecluster": "NZ_LJJZ01000036_c4", "blastscore": 383, "perc_coverage": 100.0, "start": 50422, "annotation": "SGNH/GDSL_hydrolase_family_protein", "strand": "+", "evalue": 1.5e-104, "name": "B4081_RS10075", "locus_tag": "WP_080465811.1", "end": 51054}], ["input|c1|65600-66710|-|ctg12_41|", 23, {"perc_ident": 98, "genecluster": "NZ_LJJZ01000036_c4", "blastscore": 703, "perc_coverage": 100.0, "start": 49113, "annotation": "acyltransferase", "strand": "+", "evalue": 1.2e-200, "name": "B4081_RS10070", "locus_tag": "WP_071740208.1", "end": 50261}], ["input|c1|67206-68520|-|ctg12_42|", 24, {"perc_ident": 97, "genecluster": "NZ_LJJZ01000036_c4", "blastscore": 826, "perc_coverage": 100.0, "start": 47612, "annotation": "D-alanyl-D-alanine_carboxypeptidase", "strand": "+", "evalue": 2e-237, "name": "B4081_RS10065", "locus_tag": "WP_063245743.1", "end": 48925}], ["input|c1|69002-69662|-|ctg12_43|", 25, {"perc_ident": 98, "genecluster": "NZ_LJJZ01000036_c4", "blastscore": 452, "perc_coverage": 100.0, "start": 46479, "annotation": "antibiotic_acetyltransferase", "strand": "+", "evalue": 3e-125, "name": "B4081_RS10060", "locus_tag": "WP_063245742.1", "end": 47138}], ["input|c1|69914-70673|-|ctg12_44|", 26, {"perc_ident": 99, "genecluster": "NZ_LJJZ01000036_c4", "blastscore": 462, "perc_coverage": 100.0, "start": 45468, "annotation": "membrane_protein", "strand": "+", "evalue": 4.3e-128, "name": "B4081_RS10055", "locus_tag": "WP_000347994.1", "end": 46226}], ["input|c1|70740-71991|-|ctg12_45|", 27, {"perc_ident": 95, "genecluster": "NZ_LJJZ01000036_c4", "blastscore": 817, "perc_coverage": 100.0, "start": 44150, "annotation": "hypothetical_protein", "strand": "+", "evalue": 5.1e-235, "name": "B4081_RS10050", "locus_tag": "WP_063245741.1", "end": 45400}], ["input|c1|72602-72881|-|ctg12_46|", 28, {"perc_ident": 96, "genecluster": "NZ_LJJZ01000036_c4", "blastscore": 170, "perc_coverage": 100.0, "start": 43345, "annotation": "AbrB/MazE/SpoVT_family_DNA-binding_domain-containing_protein", "strand": "+", "evalue": 7.3e-41, "name": "B4081_RS10045", "locus_tag": "WP_048656312.1", "end": 43623}], ["input|c1|73021-73900|-|ctg12_47|", 29, {"perc_ident": 99, "genecluster": "NZ_LJJZ01000036_c4", "blastscore": 559, "perc_coverage": 100.0, "start": 42326, "annotation": "transcriptional_regulator", "strand": "+", "evalue": 2.3e-157, "name": "B4081_RS10040", "locus_tag": "WP_000397973.1", "end": 43204}], ["input|c1|74277-74529|+|ctg12_48|", 30, {"perc_ident": 88, "genecluster": "NZ_LJJZ01000036_c4", "blastscore": 150, "perc_coverage": 100.0, "start": 41695, "annotation": "DNA-binding_response_regulator", "strand": "-", "evalue": 9.2e-35, "name": "B4081_RS10035", "locus_tag": "WP_029442321.1", "end": 41946}], ["input|c1|74669-75275|-|ctg12_49|", 31, {"perc_ident": 97, "genecluster": "NZ_LJJZ01000036_c4", "blastscore": 373, "perc_coverage": 99.50248756218906, "start": 39187, "annotation": "hypothetical_protein", "strand": "+", "evalue": 2.1e-101, "name": "B4081_RS10025", "locus_tag": "WP_048656314.1", "end": 39789}], ["input|c1|75300-76110|-|ctg12_50|", 32, {"perc_ident": 97, "genecluster": "NZ_LJJZ01000036_c4", "blastscore": 550, "perc_coverage": 100.0, "start": 38352, "annotation": "hypothetical_protein", "strand": "+", "evalue": 1.3e-154, "name": "B4081_RS10020", "locus_tag": "WP_063245740.1", "end": 39161}], ["input|c1|76422-77892|-|ctg12_51|", 33, {"perc_ident": 99, "genecluster": "NZ_LJJZ01000036_c4", "blastscore": 957, "perc_coverage": 100.0, "start": 36637, "annotation": "aminoacyl-histidine_dipeptidase", "strand": "+", "evalue": 4.9e-277, "name": "B4081_RS10015", "locus_tag": "WP_048656315.1", "end": 38106}], ["input|c1|78103-78493|+|ctg12_52|", 34, {"perc_ident": 91, "genecluster": "NZ_LJJZ01000036_c4", "blastscore": 144, "perc_coverage": 59.68992248062015, "start": 36037, "annotation": "cytoplasmic_protein", "strand": "-", "evalue": 6e-33, "name": "B4081_RS10010", "locus_tag": "B4081_RS10010", "end": 36425}], ["input|c1|78511-78688|-|ctg12_53|", 35, {"perc_ident": 100, "genecluster": "NZ_LJJZ01000036_c4", "blastscore": 109, "perc_coverage": 100.0, "start": 35844, "annotation": "stage_II_sporulation_protein_SB", "strand": "+", "evalue": 1.3e-22, "name": "B4081_RS10005", "locus_tag": "WP_000852629.1", "end": 36020}], ["input|c1|78760-78889|-|ctg12_54|", 36, {"perc_ident": 98, "genecluster": "NZ_LJJZ01000036_c4", "blastscore": 81, "perc_coverage": 100.0, "start": 35634, "annotation": "hypothetical_protein", "strand": "+", "evalue": 2.6e-14, "name": "B4081_RS10000", "locus_tag": "WP_001999836.1", "end": 35771}], ["input|c1|79001-79739|-|ctg12_55|", 37, {"perc_ident": 100, "genecluster": "NZ_LJJZ01000036_c4", "blastscore": 475, "perc_coverage": 100.0, "start": 34793, "annotation": "stage_II_sporulation_protein_SA", "strand": "+", "evalue": 3.7e-132, "name": "B4081_RS09995", "locus_tag": "WP_000624977.1", "end": 35530}], ["input|c1|79979-80717|-|ctg12_56|", 38, {"perc_ident": 99, "genecluster": "NZ_LJJZ01000036_c4", "blastscore": 500, "perc_coverage": 100.0, "start": 33817, "annotation": "2,3-bisphosphoglycerate-dependent_phosphoglycerate_mutase", "strand": "+", "evalue": 1.1e-139, "name": "B4081_RS09990", "locus_tag": "WP_000594152.1", "end": 34554}]], "synteny_score": 21, "hits": 28, "core_gene_hits": 3, "core_bonus": 3, "blast_score": 33466.0}], [{"accession": "NZ_ABDA02000007", "proteins": ["WP_000396090.1", "WP_000354585.1", "WP_000682215.1", "WP_000348960.1", "WP_000281780.1", "WP_001056999.1", "WP_000557537.1", "WP_000205120.1", "WP_000331129.1", "BCAH1134_RS31100", "BCAH1134_RS31105", "WP_033689675.1", "WP_000433524.1", "BCAH1134_RS31115", "WP_100070370.1", "WP_001987408.1", "WP_000470155.1", "WP_000655731.1", "WP_080009014.1", "WP_002098397.1", "WP_001172931.1", "WP_000701217.1", "WP_001255740.1", "WP_000503039.1", "WP_000180432.1", "WP_000858613.1", "WP_074629064.1", "BCAH1134_RS32300", "WP_000677705.1", "WP_000682539.1", "WP_000347986.1", "WP_001032365.1", "WP_000842216.1", "WP_000397984.1", "WP_000827563.1", "WP_000517260.1", "WP_000678511.1", "WP_000287515.1", "WP_000713866.1", "WP_000852629.1", "WP_001999836.1", "WP_000624973.1", "WP_074047530.1", "WP_000594150.1", "WP_000191888.1", "WP_033689678.1", "WP_000497670.1"], "description": "Bacillus cereus AH1134 gcontig_1113129653778, whole genome shotgun sequence", "tags": ["BCAH1134_RS20325", "BCAH1134_RS20330", "BCAH1134_RS20335", "BCAH1134_RS20340", "BCAH1134_RS20345", "BCAH1134_RS20350", "BCAH1134_RS20355", "BCAH1134_RS20360", "BCAH1134_RS20365", "BCAH1134_RS31100", "BCAH1134_RS31105", "BCAH1134_RS20370", "BCAH1134_RS32295", "BCAH1134_RS31115", "BCAH1134_RS20380", "BCAH1134_RS20385", "BCAH1134_RS20390", "BCAH1134_RS20395", "BCAH1134_RS20400", "BCAH1134_RS31125", "BCAH1134_RS20415", "BCAH1134_RS20420", "BCAH1134_RS20425", "BCAH1134_RS20430", "BCAH1134_RS20435", "BCAH1134_RS20440", "BCAH1134_RS20445", "BCAH1134_RS32300", "BCAH1134_RS20450", "BCAH1134_RS20455", "BCAH1134_RS20460", "BCAH1134_RS20465", "BCAH1134_RS20470", "BCAH1134_RS20475", "BCAH1134_RS20480", "BCAH1134_RS20485", "BCAH1134_RS20490", "BCAH1134_RS20495", "BCAH1134_RS20500", "BCAH1134_RS20505", "BCAH1134_RS20510", "BCAH1134_RS20515", "BCAH1134_RS31130", "BCAH1134_RS20520", "BCAH1134_RS20525", "BCAH1134_RS20530", "BCAH1134_RS20535"], "cluster_type": "nrps", "cluster_label": "c6"}, {"pairings": [["input|c1|23178-23685|-|ctg12_22|", 5, {"perc_ident": 98, "genecluster": "NZ_ABDA02000007_c6", "blastscore": 352, "perc_coverage": 100.0, "start": 60808, "annotation": "N-acetyltransferase", "strand": "-", "evalue": 2.5e-95, "name": "BCAH1134_RS20390", "locus_tag": "WP_000470155.1", "end": 61314}], ["input|c1|24002-24650|-|ctg12_23|", 6, {"perc_ident": 96, "genecluster": "NZ_ABDA02000007_c6", "blastscore": 412, "perc_coverage": 100.0, "start": 61617, "annotation": "hypothetical_protein", "strand": "-", "evalue": 3.3e-113, "name": "BCAH1134_RS20395", "locus_tag": "WP_000655731.1", "end": 62264}], ["input|c1|34781-35504|-|ctg12_34|", 16, {"perc_ident": 88, "genecluster": "NZ_ABDA02000007_c6", "blastscore": 433, "perc_coverage": 100.0, "start": 65210, "annotation": "thioesterase", "strand": "-", "evalue": 2e-119, "name": "BCAH1134_RS20415", "locus_tag": "WP_001172931.1", "end": 65932}], ["input|c1|35490-36195|-|ctg12_35|", 17, {"perc_ident": 92, "genecluster": "NZ_ABDA02000007_c6", "blastscore": 438, "perc_coverage": 100.0, "start": 65919, "annotation": "4'-phosphopantetheinyl_transferase", "strand": "-", "evalue": 4.7e-121, "name": "BCAH1134_RS20420", "locus_tag": "WP_000701217.1", "end": 66623}], ["input|c1|36557-51440|-|ctg12_36|", 18, {"perc_ident": 97, "genecluster": "NZ_ABDA02000007_c6", "blastscore": 9668, "perc_coverage": 100.0, "start": 66945, "annotation": "non-ribosomal_peptide_synthetase", "strand": "-", "evalue": 0.0, "name": "BCAH1134_RS20425", "locus_tag": "WP_001255740.1", "end": 81827}], ["input|c1|36557-51440|-|ctg12_36|", 18, {"perc_ident": 51, "genecluster": "NZ_ABDA02000007_c6", "blastscore": 2042, "perc_coverage": 42.197580645161295, "start": 81824, "annotation": "non-ribosomal_peptide_synthetase", "strand": "-", "evalue": 0.0, "name": "BCAH1134_RS20430", "locus_tag": "WP_000503039.1", "end": 88294}], ["input|c1|51436-57913|-|ctg12_37|", 19, {"perc_ident": 97, "genecluster": "NZ_ABDA02000007_c6", "blastscore": 4176, "perc_coverage": 100.0, "start": 81824, "annotation": "non-ribosomal_peptide_synthetase", "strand": "-", "evalue": 0.0, "name": "BCAH1134_RS20430", "locus_tag": "WP_000503039.1", "end": 88294}], ["input|c1|51436-57913|-|ctg12_37|", 19, {"perc_ident": 51, "genecluster": "NZ_ABDA02000007_c6", "blastscore": 2006, "perc_coverage": 97.08063021316033, "start": 66945, "annotation": "non-ribosomal_peptide_synthetase", "strand": "-", "evalue": 0.0, "name": "BCAH1134_RS20425", "locus_tag": "WP_001255740.1", "end": 81827}], ["input|c1|57915-62472|-|ctg12_38|", 20, {"perc_ident": 96, "genecluster": "NZ_ABDA02000007_c6", "blastscore": 2947, "perc_coverage": 100.0, "start": 88297, "annotation": "non-ribosomal_peptide_synthetase", "strand": "-", "evalue": 0.0, "name": "BCAH1134_RS20435", "locus_tag": "WP_000180432.1", "end": 92853}], ["input|c1|57915-62472|-|ctg12_38|", 20, {"perc_ident": 45, "genecluster": "NZ_ABDA02000007_c6", "blastscore": 1202, "perc_coverage": 101.11989459815547, "start": 66945, "annotation": "non-ribosomal_peptide_synthetase", "strand": "-", "evalue": 0.0, "name": "BCAH1134_RS20425", "locus_tag": "WP_001255740.1", "end": 81827}], ["input|c1|57915-62472|-|ctg12_38|", 20, {"perc_ident": 31, "genecluster": "NZ_ABDA02000007_c6", "blastscore": 663, "perc_coverage": 96.24505928853755, "start": 81824, "annotation": "non-ribosomal_peptide_synthetase", "strand": "-", "evalue": 4.5e-188, "name": "BCAH1134_RS20430", "locus_tag": "WP_000503039.1", "end": 88294}], ["input|c1|62485-63739|-|ctg12_39|", 21, {"perc_ident": 100, "genecluster": "NZ_ABDA02000007_c6", "blastscore": 797, "perc_coverage": 100.0, "start": 92867, "annotation": "MFS_transporter", "strand": "-", "evalue": 7.2e-229, "name": "BCAH1134_RS20440", "locus_tag": "WP_000858613.1", "end": 94120}], ["input|c1|64807-65398|-|ctg12_40|", 22, {"perc_ident": 94, "genecluster": "NZ_ABDA02000007_c6", "blastscore": 380, "perc_coverage": 100.0, "start": 95188, "annotation": "SGNH/GDSL_hydrolase_family_protein", "strand": "-", "evalue": 9.8e-104, "name": "BCAH1134_RS20445", "locus_tag": "WP_074629064.1", "end": 95820}], ["input|c1|65600-66710|-|ctg12_41|", 23, {"perc_ident": 98, "genecluster": "NZ_ABDA02000007_c6", "blastscore": 81, "perc_coverage": 11.11111111111111, "start": 95981, "annotation": "acyltransferase", "strand": "-", "evalue": 3e-13, "name": "BCAH1134_RS32300", "locus_tag": "BCAH1134_RS32300", "end": 96106}], ["input|c1|67206-68520|-|ctg12_42|", 24, {"perc_ident": 94, "genecluster": "NZ_ABDA02000007_c6", "blastscore": 805, "perc_coverage": 100.0, "start": 96199, "annotation": "D-alanyl-D-alanine_carboxypeptidase", "strand": "-", "evalue": 2.1e-231, "name": "BCAH1134_RS20450", "locus_tag": "WP_000677705.1", "end": 97512}], ["input|c1|69002-69662|-|ctg12_43|", 25, {"perc_ident": 98, "genecluster": "NZ_ABDA02000007_c6", "blastscore": 456, "perc_coverage": 100.0, "start": 97844, "annotation": "antibiotic_acetyltransferase", "strand": "-", "evalue": 2.1e-126, "name": "BCAH1134_RS20455", "locus_tag": "WP_000682539.1", "end": 98503}], ["input|c1|69914-70673|-|ctg12_44|", 26, {"perc_ident": 97, "genecluster": "NZ_ABDA02000007_c6", "blastscore": 458, "perc_coverage": 100.0, "start": 98757, "annotation": "membrane_protein", "strand": "-", "evalue": 6.2e-127, "name": "BCAH1134_RS20460", "locus_tag": "WP_000347986.1", "end": 99515}], ["input|c1|70740-71991|-|ctg12_45|", 27, {"perc_ident": 95, "genecluster": "NZ_ABDA02000007_c6", "blastscore": 810, "perc_coverage": 100.0, "start": 99583, "annotation": "hypothetical_protein", "strand": "-", "evalue": 1.1e-232, "name": "BCAH1134_RS20465", "locus_tag": "WP_001032365.1", "end": 100833}], ["input|c1|72602-72881|-|ctg12_46|", 28, {"perc_ident": 98, "genecluster": "NZ_ABDA02000007_c6", "blastscore": 173, "perc_coverage": 100.0, "start": 101353, "annotation": "AbrB/MazE/SpoVT_family_DNA-binding_domain-containing_protein", "strand": "-", "evalue": 1.1e-41, "name": "BCAH1134_RS20470", "locus_tag": "WP_000842216.1", "end": 101631}], ["input|c1|73021-73900|-|ctg12_47|", 29, {"perc_ident": 98, "genecluster": "NZ_ABDA02000007_c6", "blastscore": 550, "perc_coverage": 100.0, "start": 101772, "annotation": "transcriptional_regulator", "strand": "-", "evalue": 1.1e-154, "name": "BCAH1134_RS20475", "locus_tag": "WP_000397984.1", "end": 102650}], ["input|c1|74277-74529|+|ctg12_48|", 30, {"perc_ident": 95, "genecluster": "NZ_ABDA02000007_c6", "blastscore": 163, "perc_coverage": 100.0, "start": 103027, "annotation": "DNA-binding_response_regulator", "strand": "+", "evalue": 8e-39, "name": "BCAH1134_RS20480", "locus_tag": "WP_000827563.1", "end": 103278}], ["input|c1|74669-75275|-|ctg12_49|", 31, {"perc_ident": 99, "genecluster": "NZ_ABDA02000007_c6", "blastscore": 378, "perc_coverage": 99.50248756218906, "start": 103519, "annotation": "hypothetical_protein", "strand": "-", "evalue": 5e-103, "name": "BCAH1134_RS20485", "locus_tag": "WP_000517260.1", "end": 104121}], ["input|c1|75300-76110|-|ctg12_50|", 32, {"perc_ident": 98, "genecluster": "NZ_ABDA02000007_c6", "blastscore": 551, "perc_coverage": 100.0, "start": 104147, "annotation": "hypothetical_protein", "strand": "-", "evalue": 4.4e-155, "name": "BCAH1134_RS20490", "locus_tag": "WP_000678511.1", "end": 104956}], ["input|c1|76422-77892|-|ctg12_51|", 33, {"perc_ident": 98, "genecluster": "NZ_ABDA02000007_c6", "blastscore": 951, "perc_coverage": 100.0, "start": 105202, "annotation": "aminoacyl-histidine_dipeptidase", "strand": "-", "evalue": 3.5e-275, "name": "BCAH1134_RS20495", "locus_tag": "WP_000287515.1", "end": 106671}], ["input|c1|78103-78493|+|ctg12_52|", 34, {"perc_ident": 94, "genecluster": "NZ_ABDA02000007_c6", "blastscore": 237, "perc_coverage": 100.0, "start": 106883, "annotation": "DUF1093_domain-containing_protein", "strand": "+", "evalue": 8.9e-61, "name": "BCAH1134_RS20500", "locus_tag": "WP_000713866.1", "end": 107272}], ["input|c1|78511-78688|-|ctg12_53|", 35, {"perc_ident": 100, "genecluster": "NZ_ABDA02000007_c6", "blastscore": 109, "perc_coverage": 100.0, "start": 107291, "annotation": "stage_II_sporulation_protein_SB", "strand": "-", "evalue": 1.3e-22, "name": "BCAH1134_RS20505", "locus_tag": "WP_000852629.1", "end": 107467}], ["input|c1|78760-78889|-|ctg12_54|", 36, {"perc_ident": 98, "genecluster": "NZ_ABDA02000007_c6", "blastscore": 81, "perc_coverage": 100.0, "start": 107540, "annotation": "hypothetical_protein", "strand": "-", "evalue": 2.6e-14, "name": "BCAH1134_RS20510", "locus_tag": "WP_001999836.1", "end": 107677}], ["input|c1|79001-79739|-|ctg12_55|", 37, {"perc_ident": 99, "genecluster": "NZ_ABDA02000007_c6", "blastscore": 473, "perc_coverage": 100.0, "start": 107781, "annotation": "stage_II_sporulation_protein_SA", "strand": "-", "evalue": 1.1e-131, "name": "BCAH1134_RS20515", "locus_tag": "WP_000624973.1", "end": 108518}], ["input|c1|79979-80717|-|ctg12_56|", 38, {"perc_ident": 98, "genecluster": "NZ_ABDA02000007_c6", "blastscore": 498, "perc_coverage": 100.0, "start": 108756, "annotation": "2,3-diphosphoglycerate-dependent_phosphoglycerate_mutase", "strand": "-", "evalue": 3.1e-139, "name": "BCAH1134_RS20520", "locus_tag": "WP_000594150.1", "end": 109493}], ["input|c1|80882-81365|-|ctg12_57|", 39, {"perc_ident": 98, "genecluster": "NZ_ABDA02000007_c6", "blastscore": 315, "perc_coverage": 100.0, "start": 109660, "annotation": "MarR_family_transcriptional_regulator", "strand": "-", "evalue": 3.2e-84, "name": "BCAH1134_RS20525", "locus_tag": "WP_000191888.1", "end": 110142}], ["input|c1|81637-82462|+|ctg12_58|", 40, {"perc_ident": 93, "genecluster": "NZ_ABDA02000007_c6", "blastscore": 520, "perc_coverage": 100.0, "start": 110250, "annotation": "indolepyruvate_decarboxylase", "strand": "+", "evalue": 1.1e-145, "name": "BCAH1134_RS20530", "locus_tag": "WP_033689678.1", "end": 111935}]], "synteny_score": 22, "hits": 27, "core_gene_hits": 3, "core_bonus": 3, "blast_score": 33125.0}], [{"accession": "NZ_LDUP01000019", "proteins": ["WP_000281777.1", "WP_001056999.1", "WP_000557537.1", "VK96_RS27160", "WP_048656296.1", "VK96_RS12785", "WP_000844534.1", "WP_011110106.1", "VK96_RS27170", "VK96_RS27175", "WP_048656297.1", "WP_001987408.1", "WP_048656298.1", "WP_048656299.1", "VK96_RS27180", "WP_048656300.1", "WP_080348364.1", "WP_048656301.1", "WP_000592189.1", "VK96_RS12840", "WP_080348365.1", "WP_048656303.1", "WP_002042141.1", "WP_048656304.1", "WP_048656305.1", "WP_048656306.1", "WP_048656307.1", "WP_080348366.1", "WP_048656309.1", "WP_048656310.1", "WP_048656311.1", "WP_000347994.1", "WP_001032358.1", "WP_048656312.1", "VK96_RS12915", "WP_029442321.1", "WP_080348368.1", "WP_048656314.1", "WP_000678369.1", "WP_048656315.1", "WP_048656316.1", "WP_000852629.1", "WP_001999836.1", "WP_000624977.1", "WP_074047530.1", "WP_000594152.1"], "description": "Bacillus cereus strain LK9 19, whole genome shotgun sequence", "tags": ["VK96_RS12765", "VK96_RS12770", "VK96_RS12775", "VK96_RS27160", "VK96_RS12780", "VK96_RS12785", "VK96_RS12790", "VK96_RS27165", "VK96_RS27170", "VK96_RS27175", "VK96_RS12800", "VK96_RS12805", "VK96_RS12810", "VK96_RS12815", "VK96_RS27180", "VK96_RS12825", "VK96_RS27185", "VK96_RS12830", "VK96_RS12835", "VK96_RS12840", "VK96_RS12845", "VK96_RS12850", "VK96_RS12855", "VK96_RS12860", "VK96_RS12865", "VK96_RS12870", "VK96_RS12875", "VK96_RS12880", "VK96_RS12885", "VK96_RS12890", "VK96_RS12895", "VK96_RS12900", "VK96_RS12905", "VK96_RS12910", "VK96_RS12915", "VK96_RS12920", "VK96_RS12925", "VK96_RS12930", "VK96_RS12935", "VK96_RS12940", "VK96_RS12945", "VK96_RS12950", "VK96_RS12955", "VK96_RS12960", "VK96_RS27190", "VK96_RS12965"], "cluster_type": "nrps", "cluster_label": "c2"}, {"pairings": [["input|c1|23178-23685|-|ctg12_22|", 5, {"perc_ident": 98, "genecluster": "NZ_LDUP01000019_c2", "blastscore": 352, "perc_coverage": 100.0, "start": 37492, "annotation": "N-acetyltransferase", "strand": "-", "evalue": 3.2e-95, "name": "VK96_RS12810", "locus_tag": "WP_048656298.1", "end": 37998}], ["input|c1|24002-24650|-|ctg12_23|", 6, {"perc_ident": 97, "genecluster": "NZ_LDUP01000019_c2", "blastscore": 415, "perc_coverage": 100.0, "start": 38311, "annotation": "antigen", "strand": "-", "evalue": 4e-114, "name": "VK96_RS12815", "locus_tag": "WP_048656299.1", "end": 38958}], ["input|c1|29687-30098|-|ctg12_29|", 11, {"perc_ident": 95, "genecluster": "NZ_LDUP01000019_c2", "blastscore": 259, "perc_coverage": 100.0, "start": 42552, "annotation": "hypothetical_protein", "strand": "-", "evalue": 2.3e-67, "name": "VK96_RS12835", "locus_tag": "WP_000592189.1", "end": 42962}], ["input|c1|30425-32387|-|ctg12_30|", 12, {"perc_ident": 95, "genecluster": "NZ_LDUP01000019_c2", "blastscore": 185, "perc_coverage": 15.007656967840735, "start": 43321, "annotation": "chitin-binding_protein", "strand": "-", "evalue": 2.6e-44, "name": "VK96_RS12840", "locus_tag": "VK96_RS12840", "end": 43617}], ["input|c1|33630-34395|-|ctg12_33|", 15, {"perc_ident": 92, "genecluster": "NZ_LDUP01000019_c2", "blastscore": 201, "perc_coverage": 44.881889763779526, "start": 43844, "annotation": "short-chain_dehydrogenase", "strand": "-", "evalue": 1.1e-49, "name": "VK96_RS12845", "locus_tag": "WP_080348365.1", "end": 44224}], ["input|c1|34781-35504|-|ctg12_34|", 16, {"perc_ident": 87, "genecluster": "NZ_LDUP01000019_c2", "blastscore": 431, "perc_coverage": 100.0, "start": 44608, "annotation": "thioesterase", "strand": "-", "evalue": 7.8e-119, "name": "VK96_RS12850", "locus_tag": "WP_048656303.1", "end": 45330}], ["input|c1|35490-36195|-|ctg12_35|", 17, {"perc_ident": 96, "genecluster": "NZ_LDUP01000019_c2", "blastscore": 452, "perc_coverage": 100.0, "start": 45317, "annotation": "4'-phosphopantetheinyl_transferase", "strand": "-", "evalue": 2.4e-125, "name": "VK96_RS12855", "locus_tag": "WP_002042141.1", "end": 46021}], ["input|c1|36557-51440|-|ctg12_36|", 18, {"perc_ident": 97, "genecluster": "NZ_LDUP01000019_c2", "blastscore": 9663, "perc_coverage": 100.0, "start": 46343, "annotation": "non-ribosomal_peptide_synthetase", "strand": "-", "evalue": 0.0, "name": "VK96_RS12860", "locus_tag": "WP_048656304.1", "end": 61225}], ["input|c1|36557-51440|-|ctg12_36|", 18, {"perc_ident": 51, "genecluster": "NZ_LDUP01000019_c2", "blastscore": 2034, "perc_coverage": 42.177419354838705, "start": 61222, "annotation": "non-ribosomal_peptide_synthetase", "strand": "-", "evalue": 0.0, "name": "VK96_RS12865", "locus_tag": "WP_048656305.1", "end": 67692}], ["input|c1|51436-57913|-|ctg12_37|", 19, {"perc_ident": 96, "genecluster": "NZ_LDUP01000019_c2", "blastscore": 4136, "perc_coverage": 100.0, "start": 61222, "annotation": "non-ribosomal_peptide_synthetase", "strand": "-", "evalue": 0.0, "name": "VK96_RS12865", "locus_tag": "WP_048656305.1", "end": 67692}], ["input|c1|51436-57913|-|ctg12_37|", 19, {"perc_ident": 50, "genecluster": "NZ_LDUP01000019_c2", "blastscore": 2002, "perc_coverage": 97.03429101019464, "start": 46343, "annotation": "non-ribosomal_peptide_synthetase", "strand": "-", "evalue": 0.0, "name": "VK96_RS12860", "locus_tag": "WP_048656304.1", "end": 61225}], ["input|c1|57915-62472|-|ctg12_38|", 20, {"perc_ident": 96, "genecluster": "NZ_LDUP01000019_c2", "blastscore": 2934, "perc_coverage": 100.0, "start": 67695, "annotation": "non-ribosomal_peptide_synthetase", "strand": "-", "evalue": 0.0, "name": "VK96_RS12870", "locus_tag": "WP_048656306.1", "end": 72251}], ["input|c1|57915-62472|-|ctg12_38|", 20, {"perc_ident": 45, "genecluster": "NZ_LDUP01000019_c2", "blastscore": 1215, "perc_coverage": 101.11989459815547, "start": 46343, "annotation": "non-ribosomal_peptide_synthetase", "strand": "-", "evalue": 0.0, "name": "VK96_RS12860", "locus_tag": "WP_048656304.1", "end": 61225}], ["input|c1|57915-62472|-|ctg12_38|", 20, {"perc_ident": 31, "genecluster": "NZ_LDUP01000019_c2", "blastscore": 659, "perc_coverage": 96.24505928853755, "start": 61222, "annotation": "non-ribosomal_peptide_synthetase", "strand": "-", "evalue": 8.5e-187, "name": "VK96_RS12865", "locus_tag": "WP_048656305.1", "end": 67692}], ["input|c1|62485-63739|-|ctg12_39|", 21, {"perc_ident": 100, "genecluster": "NZ_LDUP01000019_c2", "blastscore": 795, "perc_coverage": 100.0, "start": 72265, "annotation": "MFS_transporter", "strand": "-", "evalue": 2.7e-228, "name": "VK96_RS12875", "locus_tag": "WP_048656307.1", "end": 73518}], ["input|c1|64807-65398|-|ctg12_40|", 22, {"perc_ident": 95, "genecluster": "NZ_LDUP01000019_c2", "blastscore": 385, "perc_coverage": 100.0, "start": 74579, "annotation": "SGNH/GDSL_hydrolase_family_protein", "strand": "-", "evalue": 4e-105, "name": "VK96_RS12880", "locus_tag": "WP_080348366.1", "end": 75211}], ["input|c1|65600-66710|-|ctg12_41|", 23, {"perc_ident": 98, "genecluster": "NZ_LDUP01000019_c2", "blastscore": 701, "perc_coverage": 100.0, "start": 75372, "annotation": "acyltransferase", "strand": "-", "evalue": 4.7e-200, "name": "VK96_RS12885", "locus_tag": "WP_048656309.1", "end": 76520}], ["input|c1|67206-68520|-|ctg12_42|", 24, {"perc_ident": 97, "genecluster": "NZ_LDUP01000019_c2", "blastscore": 822, "perc_coverage": 100.0, "start": 76708, "annotation": "D-alanyl-D-alanine_carboxypeptidase", "strand": "-", "evalue": 1.7e-236, "name": "VK96_RS12890", "locus_tag": "WP_048656310.1", "end": 78021}], ["input|c1|69002-69662|-|ctg12_43|", 25, {"perc_ident": 97, "genecluster": "NZ_LDUP01000019_c2", "blastscore": 449, "perc_coverage": 100.0, "start": 78495, "annotation": "antibiotic_acetyltransferase", "strand": "-", "evalue": 1.9e-124, "name": "VK96_RS12895", "locus_tag": "WP_048656311.1", "end": 79154}], ["input|c1|69914-70673|-|ctg12_44|", 26, {"perc_ident": 99, "genecluster": "NZ_LDUP01000019_c2", "blastscore": 462, "perc_coverage": 100.0, "start": 79407, "annotation": "membrane_protein", "strand": "-", "evalue": 4.3e-128, "name": "VK96_RS12900", "locus_tag": "WP_000347994.1", "end": 80165}], ["input|c1|70740-71991|-|ctg12_45|", 27, {"perc_ident": 95, "genecluster": "NZ_LDUP01000019_c2", "blastscore": 818, "perc_coverage": 100.0, "start": 80233, "annotation": "hypothetical_protein", "strand": "-", "evalue": 3e-235, "name": "VK96_RS12905", "locus_tag": "WP_001032358.1", "end": 81483}], ["input|c1|72602-72881|-|ctg12_46|", 28, {"perc_ident": 96, "genecluster": "NZ_LDUP01000019_c2", "blastscore": 170, "perc_coverage": 100.0, "start": 82010, "annotation": "AbrB/MazE/SpoVT_family_DNA-binding_domain-containing_protein", "strand": "-", "evalue": 7.3e-41, "name": "VK96_RS12910", "locus_tag": "WP_048656312.1", "end": 82288}], ["input|c1|73021-73900|-|ctg12_47|", 29, {"perc_ident": 99, "genecluster": "NZ_LDUP01000019_c2", "blastscore": 149, "perc_coverage": 25.684931506849317, "start": 82429, "annotation": "transcriptional_regulator", "strand": "-", "evalue": 4.2e-34, "name": "VK96_RS12915", "locus_tag": "VK96_RS12915", "end": 83300}], ["input|c1|74277-74529|+|ctg12_48|", 30, {"perc_ident": 88, "genecluster": "NZ_LDUP01000019_c2", "blastscore": 150, "perc_coverage": 100.0, "start": 83679, "annotation": "DNA-binding_response_regulator", "strand": "+", "evalue": 9.2e-35, "name": "VK96_RS12920", "locus_tag": "WP_029442321.1", "end": 83930}], ["input|c1|74669-75275|-|ctg12_49|", 31, {"perc_ident": 97, "genecluster": "NZ_LDUP01000019_c2", "blastscore": 373, "perc_coverage": 99.50248756218906, "start": 85871, "annotation": "hypothetical_protein", "strand": "-", "evalue": 2.1e-101, "name": "VK96_RS12930", "locus_tag": "WP_048656314.1", "end": 86473}], ["input|c1|75300-76110|-|ctg12_50|", 32, {"perc_ident": 97, "genecluster": "NZ_LDUP01000019_c2", "blastscore": 547, "perc_coverage": 100.0, "start": 86499, "annotation": "hypothetical_protein", "strand": "-", "evalue": 6.4e-154, "name": "VK96_RS12935", "locus_tag": "WP_000678369.1", "end": 87308}], ["input|c1|76422-77892|-|ctg12_51|", 33, {"perc_ident": 99, "genecluster": "NZ_LDUP01000019_c2", "blastscore": 957, "perc_coverage": 100.0, "start": 87554, "annotation": "aminoacyl-histidine_dipeptidase", "strand": "-", "evalue": 4.9e-277, "name": "VK96_RS12940", "locus_tag": "WP_048656315.1", "end": 89023}], ["input|c1|78103-78493|+|ctg12_52|", 34, {"perc_ident": 89, "genecluster": "NZ_LDUP01000019_c2", "blastscore": 231, "perc_coverage": 100.0, "start": 89235, "annotation": "cytoplasmic_protein", "strand": "+", "evalue": 6.3e-59, "name": "VK96_RS12945", "locus_tag": "WP_048656316.1", "end": 89624}], ["input|c1|78511-78688|-|ctg12_53|", 35, {"perc_ident": 100, "genecluster": "NZ_LDUP01000019_c2", "blastscore": 109, "perc_coverage": 100.0, "start": 89642, "annotation": "stage_II_sporulation_protein_SB", "strand": "-", "evalue": 1.3e-22, "name": "VK96_RS12950", "locus_tag": "WP_000852629.1", "end": 89818}], ["input|c1|78760-78889|-|ctg12_54|", 36, {"perc_ident": 98, "genecluster": "NZ_LDUP01000019_c2", "blastscore": 81, "perc_coverage": 100.0, "start": 89891, "annotation": "hypothetical_protein", "strand": "-", "evalue": 2.6e-14, "name": "VK96_RS12955", "locus_tag": "WP_001999836.1", "end": 90028}], ["input|c1|79001-79739|-|ctg12_55|", 37, {"perc_ident": 100, "genecluster": "NZ_LDUP01000019_c2", "blastscore": 475, "perc_coverage": 100.0, "start": 90132, "annotation": "stage_II_sporulation_protein_SA", "strand": "-", "evalue": 3.7e-132, "name": "VK96_RS12960", "locus_tag": "WP_000624977.1", "end": 90869}], ["input|c1|79979-80717|-|ctg12_56|", 38, {"perc_ident": 99, "genecluster": "NZ_LDUP01000019_c2", "blastscore": 500, "perc_coverage": 100.0, "start": 91108, "annotation": "2,3-bisphosphoglycerate-dependent_phosphoglycerate_mutase", "strand": "-", "evalue": 1.1e-139, "name": "VK96_RS12965", "locus_tag": "WP_000594152.1", "end": 91845}]], "synteny_score": 21, "hits": 28, "core_gene_hits": 3, "core_bonus": 3, "blast_score": 33112.0}], [{"accession": "NZ_CP009686", "proteins": ["WP_000191886.1", "WP_000594136.1", "WP_074047530.1", "WP_000624977.1", "WP_001999836.1", "WP_000852629.1", "WP_000713865.1", "WP_000287543.1", "WP_000664543.1", "WP_000517265.1", "WP_074619261.1", "WP_000827555.1", "WP_016512835.1", "WP_000857360.1", "WP_001032364.1", "WP_000347984.1", "WP_025709614.1", "WP_025709613.1", "WP_074619252.1", "WP_025709611.1", "WP_046392696.1", "WP_046392697.1", "WP_046392698.1", "WP_046392699.1", "WP_006918054.1", "FORC5_RS12405", "FORC5_RS12410", "WP_006929303.1", "WP_016122531.1", "WP_006929295.1", "FORC5_RS27820", "WP_000655733.1", "WP_000470145.1", "WP_001987408.1", "WP_000680975.1", "FORC5_RS27825", "FORC5_RS27830", "WP_074619017.1", "WP_046392700.1", "WP_073339616.1", "WP_046392701.1", "FORC5_RS27845", "WP_076876245.1", "WP_000532037.1", "WP_000520479.1"], "description": "Bacillus cereus strain FORC_005, complete genome", "tags": ["FORC5_RS12285", "FORC5_RS12290", "FORC5_RS27815", "FORC5_RS12295", "FORC5_RS12300", "FORC5_RS12305", "FORC5_RS12310", "FORC5_RS12315", "FORC5_RS12320", "FORC5_RS12325", "FORC5_RS12330", "FORC5_RS12335", "FORC5_RS12340", "FORC5_RS12345", "FORC5_RS12350", "FORC5_RS12355", "FORC5_RS12360", "FORC5_RS12365", "FORC5_RS12370", "FORC5_RS12375", "FORC5_RS12380", "FORC5_RS12385", "FORC5_RS12390", "FORC5_RS12395", "FORC5_RS12400", "FORC5_RS12405", "FORC5_RS12410", "FORC5_RS12415", "FORC5_RS12420", "FORC5_RS12425", "FORC5_RS27820", "FORC5_RS12430", "FORC5_RS12435", "FORC5_RS12440", "FORC5_RS12445", "FORC5_RS27825", "FORC5_RS27830", "FORC5_RS27835", "FORC5_RS12455", "FORC5_RS27840", "FORC5_RS12460", "FORC5_RS27845", "FORC5_RS12465", "FORC5_RS12470", "FORC5_RS12475"], "cluster_type": "nrps", "cluster_label": "c5"}, {"pairings": [["input|c1|23178-23685|-|ctg12_22|", 5, {"perc_ident": 98, "genecluster": "NZ_CP009686_c5", "blastscore": 353, "perc_coverage": 100.0, "start": 2439056, "annotation": "N-acetyltransferase", "strand": "+", "evalue": 1.4e-95, "name": "FORC5_RS12435", "locus_tag": "WP_000470145.1", "end": 2439562}], ["input|c1|24002-24650|-|ctg12_23|", 6, {"perc_ident": 96, "genecluster": "NZ_CP009686_c5", "blastscore": 411, "perc_coverage": 100.0, "start": 2438156, "annotation": "hypothetical_protein", "strand": "+", "evalue": 5.7e-113, "name": "FORC5_RS12430", "locus_tag": "WP_000655733.1", "end": 2438803}], ["input|c1|29687-30098|-|ctg12_29|", 11, {"perc_ident": 96, "genecluster": "NZ_CP009686_c5", "blastscore": 260, "perc_coverage": 100.0, "start": 2434660, "annotation": "hypothetical_protein", "strand": "+", "evalue": 1.3e-67, "name": "FORC5_RS12415", "locus_tag": "WP_006929303.1", "end": 2435070}], ["input|c1|30425-32387|-|ctg12_30|", 12, {"perc_ident": 93, "genecluster": "NZ_CP009686_c5", "blastscore": 164, "perc_coverage": 13.32312404287902, "start": 2434043, "annotation": "chitin-binding_protein", "strand": "+", "evalue": 4.8e-38, "name": "FORC5_RS12410", "locus_tag": "FORC5_RS12410", "end": 2434332}], ["input|c1|33630-34395|-|ctg12_33|", 15, {"perc_ident": 92, "genecluster": "NZ_CP009686_c5", "blastscore": 137, "perc_coverage": 30.708661417322837, "start": 2433430, "annotation": "short-chain_dehydrogenase", "strand": "+", "evalue": 1.9e-30, "name": "FORC5_RS12405", "locus_tag": "FORC5_RS12405", "end": 2433767}], ["input|c1|34781-35504|-|ctg12_34|", 16, {"perc_ident": 90, "genecluster": "NZ_CP009686_c5", "blastscore": 445, "perc_coverage": 100.0, "start": 2432343, "annotation": "thioesterase", "strand": "+", "evalue": 3e-123, "name": "FORC5_RS12400", "locus_tag": "WP_006918054.1", "end": 2433065}], ["input|c1|35490-36195|-|ctg12_35|", 17, {"perc_ident": 93, "genecluster": "NZ_CP009686_c5", "blastscore": 442, "perc_coverage": 100.0, "start": 2431652, "annotation": "4'-phosphopantetheinyl_transferase", "strand": "+", "evalue": 2.5e-122, "name": "FORC5_RS12395", "locus_tag": "WP_046392699.1", "end": 2432356}], ["input|c1|36557-51440|-|ctg12_36|", 18, {"perc_ident": 97, "genecluster": "NZ_CP009686_c5", "blastscore": 9636, "perc_coverage": 100.0, "start": 2416448, "annotation": "non-ribosomal_peptide_synthetase", "strand": "+", "evalue": 0.0, "name": "FORC5_RS12390", "locus_tag": "WP_046392698.1", "end": 2431330}], ["input|c1|36557-51440|-|ctg12_36|", 18, {"perc_ident": 51, "genecluster": "NZ_CP009686_c5", "blastscore": 2037, "perc_coverage": 42.197580645161295, "start": 2409981, "annotation": "non-ribosomal_peptide_synthetase", "strand": "+", "evalue": 0.0, "name": "FORC5_RS12385", "locus_tag": "WP_046392697.1", "end": 2416451}], ["input|c1|51436-57913|-|ctg12_37|", 19, {"perc_ident": 97, "genecluster": "NZ_CP009686_c5", "blastscore": 4164, "perc_coverage": 100.0, "start": 2409981, "annotation": "non-ribosomal_peptide_synthetase", "strand": "+", "evalue": 0.0, "name": "FORC5_RS12385", "locus_tag": "WP_046392697.1", "end": 2416451}], ["input|c1|51436-57913|-|ctg12_37|", 19, {"perc_ident": 51, "genecluster": "NZ_CP009686_c5", "blastscore": 2013, "perc_coverage": 97.08063021316033, "start": 2416448, "annotation": "non-ribosomal_peptide_synthetase", "strand": "+", "evalue": 0.0, "name": "FORC5_RS12390", "locus_tag": "WP_046392698.1", "end": 2431330}], ["input|c1|57915-62472|-|ctg12_38|", 20, {"perc_ident": 96, "genecluster": "NZ_CP009686_c5", "blastscore": 2938, "perc_coverage": 100.13175230566536, "start": 2405416, "annotation": "non-ribosomal_peptide_synthetase", "strand": "+", "evalue": 0.0, "name": "FORC5_RS12380", "locus_tag": "WP_046392696.1", "end": 2409978}], ["input|c1|57915-62472|-|ctg12_38|", 20, {"perc_ident": 45, "genecluster": "NZ_CP009686_c5", "blastscore": 1206, "perc_coverage": 101.11989459815547, "start": 2416448, "annotation": "non-ribosomal_peptide_synthetase", "strand": "+", "evalue": 0.0, "name": "FORC5_RS12390", "locus_tag": "WP_046392698.1", "end": 2431330}], ["input|c1|57915-62472|-|ctg12_38|", 20, {"perc_ident": 31, "genecluster": "NZ_CP009686_c5", "blastscore": 661, "perc_coverage": 96.24505928853755, "start": 2409981, "annotation": "non-ribosomal_peptide_synthetase", "strand": "+", "evalue": 1.7e-187, "name": "FORC5_RS12385", "locus_tag": "WP_046392697.1", "end": 2416451}], ["input|c1|62485-63739|-|ctg12_39|", 21, {"perc_ident": 100, "genecluster": "NZ_CP009686_c5", "blastscore": 797, "perc_coverage": 100.0, "start": 2404149, "annotation": "MFS_transporter", "strand": "+", "evalue": 9.4e-229, "name": "FORC5_RS12375", "locus_tag": "WP_025709611.1", "end": 2405402}], ["input|c1|64807-65398|-|ctg12_40|", 22, {"perc_ident": 95, "genecluster": "NZ_CP009686_c5", "blastscore": 386, "perc_coverage": 100.0, "start": 2402458, "annotation": "SGNH/GDSL_hydrolase_family_protein", "strand": "+", "evalue": 1.4e-105, "name": "FORC5_RS12370", "locus_tag": "WP_074619252.1", "end": 2403090}], ["input|c1|67206-68520|-|ctg12_42|", 24, {"perc_ident": 95, "genecluster": "NZ_CP009686_c5", "blastscore": 811, "perc_coverage": 100.0, "start": 2400770, "annotation": "D-alanyl-D-alanine_carboxypeptidase", "strand": "+", "evalue": 3.9e-233, "name": "FORC5_RS12365", "locus_tag": "WP_025709613.1", "end": 2402083}], ["input|c1|69002-69662|-|ctg12_43|", 25, {"perc_ident": 97, "genecluster": "NZ_CP009686_c5", "blastscore": 451, "perc_coverage": 100.0, "start": 2399782, "annotation": "antibiotic_acetyltransferase", "strand": "+", "evalue": 3.9e-125, "name": "FORC5_RS12360", "locus_tag": "WP_025709614.1", "end": 2400441}], ["input|c1|69914-70673|-|ctg12_44|", 26, {"perc_ident": 98, "genecluster": "NZ_CP009686_c5", "blastscore": 457, "perc_coverage": 100.0, "start": 2398771, "annotation": "membrane_protein", "strand": "+", "evalue": 1.1e-126, "name": "FORC5_RS12355", "locus_tag": "WP_000347984.1", "end": 2399529}], ["input|c1|70740-71991|-|ctg12_45|", 27, {"perc_ident": 95, "genecluster": "NZ_CP009686_c5", "blastscore": 816, "perc_coverage": 100.0, "start": 2397453, "annotation": "hypothetical_protein", "strand": "+", "evalue": 1.9e-234, "name": "FORC5_RS12350", "locus_tag": "WP_001032364.1", "end": 2398703}], ["input|c1|72602-72881|-|ctg12_46|", 28, {"perc_ident": 97, "genecluster": "NZ_CP009686_c5", "blastscore": 172, "perc_coverage": 100.0, "start": 2396651, "annotation": "AbrB/MazE/SpoVT_family_DNA-binding_domain-containing_protein", "strand": "+", "evalue": 2.5e-41, "name": "FORC5_RS12345", "locus_tag": "WP_000857360.1", "end": 2396929}], ["input|c1|73021-73900|-|ctg12_47|", 29, {"perc_ident": 99, "genecluster": "NZ_CP009686_c5", "blastscore": 554, "perc_coverage": 100.0, "start": 2395632, "annotation": "transcriptional_regulator", "strand": "+", "evalue": 5.7e-156, "name": "FORC5_RS12340", "locus_tag": "WP_016512835.1", "end": 2396510}], ["input|c1|74277-74529|+|ctg12_48|", 30, {"perc_ident": 89, "genecluster": "NZ_CP009686_c5", "blastscore": 151, "perc_coverage": 100.0, "start": 2395000, "annotation": "DNA-binding_response_regulator", "strand": "-", "evalue": 3.1e-35, "name": "FORC5_RS12335", "locus_tag": "WP_000827555.1", "end": 2395251}], ["input|c1|74669-75275|-|ctg12_49|", 31, {"perc_ident": 97, "genecluster": "NZ_CP009686_c5", "blastscore": 369, "perc_coverage": 99.50248756218906, "start": 2392468, "annotation": "hypothetical_protein", "strand": "+", "evalue": 1.8e-100, "name": "FORC5_RS12325", "locus_tag": "WP_000517265.1", "end": 2393070}], ["input|c1|75300-76110|-|ctg12_50|", 32, {"perc_ident": 97, "genecluster": "NZ_CP009686_c5", "blastscore": 550, "perc_coverage": 100.0, "start": 2391633, "annotation": "hypothetical_protein", "strand": "+", "evalue": 1.3e-154, "name": "FORC5_RS12320", "locus_tag": "WP_000664543.1", "end": 2392442}], ["input|c1|76422-77892|-|ctg12_51|", 33, {"perc_ident": 99, "genecluster": "NZ_CP009686_c5", "blastscore": 959, "perc_coverage": 100.0, "start": 2389918, "annotation": "aminoacyl-histidine_dipeptidase", "strand": "+", "evalue": 1.7e-277, "name": "FORC5_RS12315", "locus_tag": "WP_000287543.1", "end": 2391387}], ["input|c1|78103-78493|+|ctg12_52|", 34, {"perc_ident": 93, "genecluster": "NZ_CP009686_c5", "blastscore": 235, "perc_coverage": 100.0, "start": 2389317, "annotation": "hypothetical_protein", "strand": "-", "evalue": 2.6e-60, "name": "FORC5_RS12310", "locus_tag": "WP_000713865.1", "end": 2389706}], ["input|c1|78511-78688|-|ctg12_53|", 35, {"perc_ident": 100, "genecluster": "NZ_CP009686_c5", "blastscore": 109, "perc_coverage": 100.0, "start": 2389122, "annotation": "stage_II_sporulation_protein_SB", "strand": "+", "evalue": 1.3e-22, "name": "FORC5_RS12305", "locus_tag": "WP_000852629.1", "end": 2389298}], ["input|c1|78760-78889|-|ctg12_54|", 36, {"perc_ident": 98, "genecluster": "NZ_CP009686_c5", "blastscore": 81, "perc_coverage": 100.0, "start": 2388912, "annotation": "hypothetical_protein", "strand": "+", "evalue": 2.6e-14, "name": "FORC5_RS12300", "locus_tag": "WP_001999836.1", "end": 2389049}], ["input|c1|79001-79739|-|ctg12_55|", 37, {"perc_ident": 100, "genecluster": "NZ_CP009686_c5", "blastscore": 475, "perc_coverage": 100.0, "start": 2388071, "annotation": "stage_II_sporulation_protein_SA", "strand": "+", "evalue": 3.7e-132, "name": "FORC5_RS12295", "locus_tag": "WP_000624977.1", "end": 2388808}], ["input|c1|79979-80717|-|ctg12_56|", 38, {"perc_ident": 98, "genecluster": "NZ_CP009686_c5", "blastscore": 499, "perc_coverage": 100.0, "start": 2387096, "annotation": "2,3-bisphosphoglycerate-dependent_phosphoglycerate_mutase", "strand": "+", "evalue": 2.4e-139, "name": "FORC5_RS12290", "locus_tag": "WP_000594136.1", "end": 2387833}], ["input|c1|80882-81365|-|ctg12_57|", 39, {"perc_ident": 99, "genecluster": "NZ_CP009686_c5", "blastscore": 317, "perc_coverage": 100.0, "start": 2386447, "annotation": "MarR_family_transcriptional_regulator", "strand": "+", "evalue": 1.1e-84, "name": "FORC5_RS12285", "locus_tag": "WP_000191886.1", "end": 2386929}]], "synteny_score": 20, "hits": 28, "core_gene_hits": 3, "core_bonus": 3, "blast_score": 33056.0}], [{"accession": "NZ_LZRB01000034", "proteins": ["WP_000520479.1", "WP_071732535.1", "WP_080480401.1", "A9488_RS12210", "WP_000331135.1", "WP_006920378.1", "WP_000844534.1", "WP_074619017.1", "A9488_RS28730", "A9488_RS28735", "WP_000680975.1", "WP_071732536.1", "WP_000470145.1", "WP_000655733.1", "A9488_RS12255", "WP_016122531.1", "WP_006929303.1", "A9488_RS12270", "A9488_RS12275", "WP_006918054.1", "WP_033695151.1", "WP_071732537.1", "WP_069604431.1", "WP_069604430.1", "WP_000858613.1", "WP_074619252.1", "WP_025709613.1", "WP_025709614.1", "WP_000347984.1", "WP_001032364.1", "WP_000857360.1", "WP_016512835.1", "WP_000827555.1", "WP_074619261.1", "WP_000517265.1", "WP_000664543.1", "WP_000287543.1", "WP_000713865.1", "WP_000852629.1", "WP_001999836.1", "WP_000624977.1", "WP_074047530.1", "WP_000594136.1", "WP_000191886.1"], "description": "Bacillus cereus strain N31 contig4, whole genome shotgun sequence", "tags": ["A9488_RS12195", "A9488_RS12200", "A9488_RS12205", "A9488_RS12210", "A9488_RS12215", "A9488_RS12220", "A9488_RS12225", "A9488_RS28725", "A9488_RS28730", "A9488_RS28735", "A9488_RS12235", "A9488_RS12240", "A9488_RS12245", "A9488_RS12250", "A9488_RS12255", "A9488_RS12260", "A9488_RS12265", "A9488_RS12270", "A9488_RS12275", "A9488_RS12280", "A9488_RS12285", "A9488_RS12290", "A9488_RS12295", "A9488_RS12300", "A9488_RS12305", "A9488_RS12310", "A9488_RS12315", "A9488_RS12320", "A9488_RS12325", "A9488_RS12330", "A9488_RS12335", "A9488_RS12340", "A9488_RS12345", "A9488_RS12355", "A9488_RS12360", "A9488_RS12365", "A9488_RS12370", "A9488_RS12375", "A9488_RS12380", "A9488_RS12385", "A9488_RS12390", "A9488_RS28740", "A9488_RS12395", "A9488_RS12400"], "cluster_type": "nrps", "cluster_label": "c8"}, {"pairings": [["input|c1|23178-23685|-|ctg12_22|", 5, {"perc_ident": 98, "genecluster": "NZ_LZRB01000034_c8", "blastscore": 353, "perc_coverage": 100.0, "start": 501774, "annotation": "N-acetyltransferase", "strand": "-", "evalue": 1.4e-95, "name": "A9488_RS12245", "locus_tag": "WP_000470145.1", "end": 502280}], ["input|c1|24002-24650|-|ctg12_23|", 6, {"perc_ident": 96, "genecluster": "NZ_LZRB01000034_c8", "blastscore": 411, "perc_coverage": 100.0, "start": 502533, "annotation": "hypothetical_protein", "strand": "-", "evalue": 5.7e-113, "name": "A9488_RS12250", "locus_tag": "WP_000655733.1", "end": 503180}], ["input|c1|29687-30098|-|ctg12_29|", 11, {"perc_ident": 96, "genecluster": "NZ_LZRB01000034_c8", "blastscore": 260, "perc_coverage": 100.0, "start": 506267, "annotation": "hypothetical_protein", "strand": "-", "evalue": 1.3e-67, "name": "A9488_RS12265", "locus_tag": "WP_006929303.1", "end": 506677}], ["input|c1|30425-32387|-|ctg12_30|", 12, {"perc_ident": 93, "genecluster": "NZ_LZRB01000034_c8", "blastscore": 164, "perc_coverage": 13.32312404287902, "start": 507036, "annotation": "chitin-binding_protein", "strand": "-", "evalue": 4.8e-38, "name": "A9488_RS12270", "locus_tag": "A9488_RS12270", "end": 507325}], ["input|c1|33630-34395|-|ctg12_33|", 15, {"perc_ident": 92, "genecluster": "NZ_LZRB01000034_c8", "blastscore": 137, "perc_coverage": 30.708661417322837, "start": 507601, "annotation": "short-chain_dehydrogenase", "strand": "-", "evalue": 1.9e-30, "name": "A9488_RS12275", "locus_tag": "A9488_RS12275", "end": 507938}], ["input|c1|34781-35504|-|ctg12_34|", 16, {"perc_ident": 90, "genecluster": "NZ_LZRB01000034_c8", "blastscore": 445, "perc_coverage": 100.0, "start": 508303, "annotation": "thioesterase", "strand": "-", "evalue": 3e-123, "name": "A9488_RS12280", "locus_tag": "WP_006918054.1", "end": 509025}], ["input|c1|35490-36195|-|ctg12_35|", 17, {"perc_ident": 94, "genecluster": "NZ_LZRB01000034_c8", "blastscore": 444, "perc_coverage": 100.0, "start": 509012, "annotation": "4'-phosphopantetheinyl_transferase", "strand": "-", "evalue": 8.7e-123, "name": "A9488_RS12285", "locus_tag": "WP_033695151.1", "end": 509716}], ["input|c1|36557-51440|-|ctg12_36|", 18, {"perc_ident": 97, "genecluster": "NZ_LZRB01000034_c8", "blastscore": 9645, "perc_coverage": 100.0, "start": 510038, "annotation": "non-ribosomal_peptide_synthetase", "strand": "-", "evalue": 0.0, "name": "A9488_RS12290", "locus_tag": "WP_071732537.1", "end": 524917}], ["input|c1|36557-51440|-|ctg12_36|", 18, {"perc_ident": 51, "genecluster": "NZ_LZRB01000034_c8", "blastscore": 2044, "perc_coverage": 42.25806451612903, "start": 524914, "annotation": "D-alanine--poly(phosphoribitol)_ligase_subunit_DltA", "strand": "-", "evalue": 0.0, "name": "A9488_RS12295", "locus_tag": "WP_069604431.1", "end": 531384}], ["input|c1|51436-57913|-|ctg12_37|", 19, {"perc_ident": 96, "genecluster": "NZ_LZRB01000034_c8", "blastscore": 4136, "perc_coverage": 100.0, "start": 524914, "annotation": "D-alanine--poly(phosphoribitol)_ligase_subunit_DltA", "strand": "-", "evalue": 0.0, "name": "A9488_RS12295", "locus_tag": "WP_069604431.1", "end": 531384}], ["input|c1|51436-57913|-|ctg12_37|", 19, {"perc_ident": 51, "genecluster": "NZ_LZRB01000034_c8", "blastscore": 2007, "perc_coverage": 97.03429101019464, "start": 510038, "annotation": "non-ribosomal_peptide_synthetase", "strand": "-", "evalue": 0.0, "name": "A9488_RS12290", "locus_tag": "WP_071732537.1", "end": 524917}], ["input|c1|57915-62472|-|ctg12_38|", 20, {"perc_ident": 96, "genecluster": "NZ_LZRB01000034_c8", "blastscore": 2941, "perc_coverage": 100.0, "start": 531387, "annotation": "non-ribosomal_peptide_synthetase", "strand": "-", "evalue": 0.0, "name": "A9488_RS12300", "locus_tag": "WP_069604430.1", "end": 535943}], ["input|c1|57915-62472|-|ctg12_38|", 20, {"perc_ident": 45, "genecluster": "NZ_LZRB01000034_c8", "blastscore": 1199, "perc_coverage": 101.11989459815547, "start": 510038, "annotation": "non-ribosomal_peptide_synthetase", "strand": "-", "evalue": 0.0, "name": "A9488_RS12290", "locus_tag": "WP_071732537.1", "end": 524917}], ["input|c1|57915-62472|-|ctg12_38|", 20, {"perc_ident": 32, "genecluster": "NZ_LZRB01000034_c8", "blastscore": 663, "perc_coverage": 96.24505928853755, "start": 524914, "annotation": "D-alanine--poly(phosphoribitol)_ligase_subunit_DltA", "strand": "-", "evalue": 5.9e-188, "name": "A9488_RS12295", "locus_tag": "WP_069604431.1", "end": 531384}], ["input|c1|62485-63739|-|ctg12_39|", 21, {"perc_ident": 100, "genecluster": "NZ_LZRB01000034_c8", "blastscore": 797, "perc_coverage": 100.0, "start": 535957, "annotation": "MFS_transporter", "strand": "-", "evalue": 7.2e-229, "name": "A9488_RS12305", "locus_tag": "WP_000858613.1", "end": 537210}], ["input|c1|64807-65398|-|ctg12_40|", 22, {"perc_ident": 95, "genecluster": "NZ_LZRB01000034_c8", "blastscore": 386, "perc_coverage": 100.0, "start": 538269, "annotation": "SGNH/GDSL_hydrolase_family_protein", "strand": "-", "evalue": 1.4e-105, "name": "A9488_RS12310", "locus_tag": "WP_074619252.1", "end": 538901}], ["input|c1|67206-68520|-|ctg12_42|", 24, {"perc_ident": 95, "genecluster": "NZ_LZRB01000034_c8", "blastscore": 811, "perc_coverage": 100.0, "start": 539276, "annotation": "D-alanyl-D-alanine_carboxypeptidase", "strand": "-", "evalue": 3.9e-233, "name": "A9488_RS12315", "locus_tag": "WP_025709613.1", "end": 540589}], ["input|c1|69002-69662|-|ctg12_43|", 25, {"perc_ident": 97, "genecluster": "NZ_LZRB01000034_c8", "blastscore": 451, "perc_coverage": 100.0, "start": 540918, "annotation": "antibiotic_acetyltransferase", "strand": "-", "evalue": 3.9e-125, "name": "A9488_RS12320", "locus_tag": "WP_025709614.1", "end": 541577}], ["input|c1|69914-70673|-|ctg12_44|", 26, {"perc_ident": 98, "genecluster": "NZ_LZRB01000034_c8", "blastscore": 457, "perc_coverage": 100.0, "start": 541830, "annotation": "membrane_protein", "strand": "-", "evalue": 1.1e-126, "name": "A9488_RS12325", "locus_tag": "WP_000347984.1", "end": 542588}], ["input|c1|70740-71991|-|ctg12_45|", 27, {"perc_ident": 95, "genecluster": "NZ_LZRB01000034_c8", "blastscore": 816, "perc_coverage": 100.0, "start": 542656, "annotation": "hypothetical_protein", "strand": "-", "evalue": 1.9e-234, "name": "A9488_RS12330", "locus_tag": "WP_001032364.1", "end": 543906}], ["input|c1|72602-72881|-|ctg12_46|", 28, {"perc_ident": 97, "genecluster": "NZ_LZRB01000034_c8", "blastscore": 172, "perc_coverage": 100.0, "start": 544430, "annotation": "AbrB/MazE/SpoVT_family_DNA-binding_domain-containing_protein", "strand": "-", "evalue": 2.5e-41, "name": "A9488_RS12335", "locus_tag": "WP_000857360.1", "end": 544708}], ["input|c1|73021-73900|-|ctg12_47|", 29, {"perc_ident": 99, "genecluster": "NZ_LZRB01000034_c8", "blastscore": 554, "perc_coverage": 100.0, "start": 544849, "annotation": "transcriptional_regulator", "strand": "-", "evalue": 5.7e-156, "name": "A9488_RS12340", "locus_tag": "WP_016512835.1", "end": 545727}], ["input|c1|74277-74529|+|ctg12_48|", 30, {"perc_ident": 89, "genecluster": "NZ_LZRB01000034_c8", "blastscore": 151, "perc_coverage": 100.0, "start": 546108, "annotation": "DNA-binding_response_regulator", "strand": "+", "evalue": 3.1e-35, "name": "A9488_RS12345", "locus_tag": "WP_000827555.1", "end": 546359}], ["input|c1|74669-75275|-|ctg12_49|", 31, {"perc_ident": 97, "genecluster": "NZ_LZRB01000034_c8", "blastscore": 369, "perc_coverage": 99.50248756218906, "start": 548289, "annotation": "hypothetical_protein", "strand": "-", "evalue": 1.8e-100, "name": "A9488_RS12360", "locus_tag": "WP_000517265.1", "end": 548891}], ["input|c1|75300-76110|-|ctg12_50|", 32, {"perc_ident": 97, "genecluster": "NZ_LZRB01000034_c8", "blastscore": 550, "perc_coverage": 100.0, "start": 548917, "annotation": "hypothetical_protein", "strand": "-", "evalue": 1.3e-154, "name": "A9488_RS12365", "locus_tag": "WP_000664543.1", "end": 549726}], ["input|c1|76422-77892|-|ctg12_51|", 33, {"perc_ident": 99, "genecluster": "NZ_LZRB01000034_c8", "blastscore": 959, "perc_coverage": 100.0, "start": 549972, "annotation": "aminoacyl-histidine_dipeptidase", "strand": "-", "evalue": 1.7e-277, "name": "A9488_RS12370", "locus_tag": "WP_000287543.1", "end": 551441}], ["input|c1|78103-78493|+|ctg12_52|", 34, {"perc_ident": 93, "genecluster": "NZ_LZRB01000034_c8", "blastscore": 235, "perc_coverage": 100.0, "start": 551653, "annotation": "DUF1093_domain-containing_protein", "strand": "+", "evalue": 2.6e-60, "name": "A9488_RS12375", "locus_tag": "WP_000713865.1", "end": 552042}], ["input|c1|78511-78688|-|ctg12_53|", 35, {"perc_ident": 100, "genecluster": "NZ_LZRB01000034_c8", "blastscore": 109, "perc_coverage": 100.0, "start": 552061, "annotation": "stage_II_sporulation_protein_SB", "strand": "-", "evalue": 1.3e-22, "name": "A9488_RS12380", "locus_tag": "WP_000852629.1", "end": 552237}], ["input|c1|78760-78889|-|ctg12_54|", 36, {"perc_ident": 98, "genecluster": "NZ_LZRB01000034_c8", "blastscore": 81, "perc_coverage": 100.0, "start": 552310, "annotation": "hypothetical_protein", "strand": "-", "evalue": 2.6e-14, "name": "A9488_RS12385", "locus_tag": "WP_001999836.1", "end": 552447}], ["input|c1|79001-79739|-|ctg12_55|", 37, {"perc_ident": 100, "genecluster": "NZ_LZRB01000034_c8", "blastscore": 475, "perc_coverage": 100.0, "start": 552551, "annotation": "stage_II_sporulation_protein_SA", "strand": "-", "evalue": 3.7e-132, "name": "A9488_RS12390", "locus_tag": "WP_000624977.1", "end": 553288}], ["input|c1|79979-80717|-|ctg12_56|", 38, {"perc_ident": 98, "genecluster": "NZ_LZRB01000034_c8", "blastscore": 499, "perc_coverage": 100.0, "start": 553526, "annotation": "2,3-bisphosphoglycerate-dependent_phosphoglycerate_mutase", "strand": "-", "evalue": 2.4e-139, "name": "A9488_RS12395", "locus_tag": "WP_000594136.1", "end": 554263}], ["input|c1|80882-81365|-|ctg12_57|", 39, {"perc_ident": 99, "genecluster": "NZ_LZRB01000034_c8", "blastscore": 317, "perc_coverage": 100.0, "start": 554430, "annotation": "MarR_family_transcriptional_regulator", "strand": "-", "evalue": 1.1e-84, "name": "A9488_RS12400", "locus_tag": "WP_000191886.1", "end": 554912}]], "synteny_score": 20, "hits": 28, "core_gene_hits": 3, "core_bonus": 3, "blast_score": 33038.0}], [{"accession": "NZ_JXDH01000033", "proteins": ["WP_000191888.1", "WP_000594152.1", "WP_074047530.1", "WP_000624982.1", "WP_001999836.1", "WP_044306585.1", "WP_044306586.1", "WP_000287544.1", "WP_000664543.1", "WP_016512837.1", "WP_080339893.1", "WP_071714843.1", "WP_044306588.1", "WP_000397972.1", "WP_000842216.1", "WP_044306589.1", "WP_044306590.1", "WP_044306591.1", "WP_044306592.1", "SK30_RS07350", "WP_000858616.1", "WP_044306593.1", "WP_044306594.1", "WP_044306595.1", "WP_044306596.1", "WP_006918054.1", "SK30_RS07385", "SK30_RS07390", "WP_006929303.1", "WP_016122531.1", "WP_006929295.1", "SK30_RS28830", "WP_000655733.1", "WP_000470145.1", "WP_001987408.1", "WP_000680975.1", "SK30_RS28835", "SK30_RS28840", "WP_074619017.1", "WP_025709604.1", "WP_073339616.1", "WP_025709603.1", "SK30_RS28855", "WP_076876245.1", "SK30_RS07450"], "description": "Bacillus cereus strain MIT0214 GAAGTAT_seq1_contig_34, whole genome shotgun sequence", "tags": ["SK30_RS07265", "SK30_RS07270", "SK30_RS28820", "SK30_RS07275", "SK30_RS07280", "SK30_RS07285", "SK30_RS07290", "SK30_RS07295", "SK30_RS07300", "SK30_RS07305", "SK30_RS07310", "SK30_RS28825", "SK30_RS07315", "SK30_RS07320", "SK30_RS07325", "SK30_RS07330", "SK30_RS07335", "SK30_RS07340", "SK30_RS07345", "SK30_RS07350", "SK30_RS07355", "SK30_RS07360", "SK30_RS07365", "SK30_RS07370", "SK30_RS07375", "SK30_RS07380", "SK30_RS07385", "SK30_RS07390", "SK30_RS07395", "SK30_RS07400", "SK30_RS07405", "SK30_RS28830", "SK30_RS07410", "SK30_RS07415", "SK30_RS07420", "SK30_RS07425", "SK30_RS28835", "SK30_RS28840", "SK30_RS28845", "SK30_RS07435", "SK30_RS28850", "SK30_RS07440", "SK30_RS28855", "SK30_RS07445", "SK30_RS07450"], "cluster_type": "nrps", "cluster_label": "c10"}, {"pairings": [["input|c1|23178-23685|-|ctg12_22|", 5, {"perc_ident": 98, "genecluster": "NZ_JXDH01000033_c10", "blastscore": 353, "perc_coverage": 100.0, "start": 59037, "annotation": "N-acetyltransferase", "strand": "+", "evalue": 1.4e-95, "name": "SK30_RS07415", "locus_tag": "WP_000470145.1", "end": 59543}], ["input|c1|24002-24650|-|ctg12_23|", 6, {"perc_ident": 96, "genecluster": "NZ_JXDH01000033_c10", "blastscore": 411, "perc_coverage": 100.0, "start": 58137, "annotation": "hypothetical_protein", "strand": "+", "evalue": 5.7e-113, "name": "SK30_RS07410", "locus_tag": "WP_000655733.1", "end": 58784}], ["input|c1|29687-30098|-|ctg12_29|", 11, {"perc_ident": 96, "genecluster": "NZ_JXDH01000033_c10", "blastscore": 260, "perc_coverage": 100.0, "start": 54641, "annotation": "hypothetical_protein", "strand": "+", "evalue": 1.3e-67, "name": "SK30_RS07395", "locus_tag": "WP_006929303.1", "end": 55051}], ["input|c1|30425-32387|-|ctg12_30|", 12, {"perc_ident": 93, "genecluster": "NZ_JXDH01000033_c10", "blastscore": 164, "perc_coverage": 13.32312404287902, "start": 53993, "annotation": "chitin-binding_protein", "strand": "+", "evalue": 4.8e-38, "name": "SK30_RS07390", "locus_tag": "SK30_RS07390", "end": 54282}], ["input|c1|33630-34395|-|ctg12_33|", 15, {"perc_ident": 92, "genecluster": "NZ_JXDH01000033_c10", "blastscore": 137, "perc_coverage": 30.708661417322837, "start": 53380, "annotation": "short-chain_dehydrogenase", "strand": "+", "evalue": 1.9e-30, "name": "SK30_RS07385", "locus_tag": "SK30_RS07385", "end": 53717}], ["input|c1|34781-35504|-|ctg12_34|", 16, {"perc_ident": 90, "genecluster": "NZ_JXDH01000033_c10", "blastscore": 445, "perc_coverage": 100.0, "start": 52293, "annotation": "thioesterase", "strand": "+", "evalue": 3e-123, "name": "SK30_RS07380", "locus_tag": "WP_006918054.1", "end": 53015}], ["input|c1|35490-36195|-|ctg12_35|", 17, {"perc_ident": 92, "genecluster": "NZ_JXDH01000033_c10", "blastscore": 440, "perc_coverage": 100.0, "start": 51602, "annotation": "4'-phosphopantetheinyl_transferase", "strand": "+", "evalue": 1.2e-121, "name": "SK30_RS07375", "locus_tag": "WP_044306596.1", "end": 52306}], ["input|c1|36557-51440|-|ctg12_36|", 18, {"perc_ident": 96, "genecluster": "NZ_JXDH01000033_c10", "blastscore": 9589, "perc_coverage": 100.0, "start": 36428, "annotation": "non-ribosomal_peptide_synthetase", "strand": "+", "evalue": 0.0, "name": "SK30_RS07370", "locus_tag": "WP_044306595.1", "end": 51280}], ["input|c1|36557-51440|-|ctg12_36|", 18, {"perc_ident": 51, "genecluster": "NZ_JXDH01000033_c10", "blastscore": 2034, "perc_coverage": 42.15725806451613, "start": 29961, "annotation": "non-ribosomal_peptide_synthetase", "strand": "+", "evalue": 0.0, "name": "SK30_RS07365", "locus_tag": "WP_044306594.1", "end": 36431}], ["input|c1|51436-57913|-|ctg12_37|", 19, {"perc_ident": 96, "genecluster": "NZ_JXDH01000033_c10", "blastscore": 4133, "perc_coverage": 100.0, "start": 29961, "annotation": "non-ribosomal_peptide_synthetase", "strand": "+", "evalue": 0.0, "name": "SK30_RS07365", "locus_tag": "WP_044306594.1", "end": 36431}], ["input|c1|51436-57913|-|ctg12_37|", 19, {"perc_ident": 50, "genecluster": "NZ_JXDH01000033_c10", "blastscore": 2008, "perc_coverage": 97.03429101019464, "start": 36428, "annotation": "non-ribosomal_peptide_synthetase", "strand": "+", "evalue": 0.0, "name": "SK30_RS07370", "locus_tag": "WP_044306595.1", "end": 51280}], ["input|c1|57915-62472|-|ctg12_38|", 20, {"perc_ident": 96, "genecluster": "NZ_JXDH01000033_c10", "blastscore": 2948, "perc_coverage": 100.0, "start": 25402, "annotation": "non-ribosomal_peptide_synthetase", "strand": "+", "evalue": 0.0, "name": "SK30_RS07360", "locus_tag": "WP_044306593.1", "end": 29958}], ["input|c1|57915-62472|-|ctg12_38|", 20, {"perc_ident": 45, "genecluster": "NZ_JXDH01000033_c10", "blastscore": 1191, "perc_coverage": 101.11989459815547, "start": 36428, "annotation": "non-ribosomal_peptide_synthetase", "strand": "+", "evalue": 0.0, "name": "SK30_RS07370", "locus_tag": "WP_044306595.1", "end": 51280}], ["input|c1|57915-62472|-|ctg12_38|", 20, {"perc_ident": 31, "genecluster": "NZ_JXDH01000033_c10", "blastscore": 662, "perc_coverage": 96.24505928853755, "start": 29961, "annotation": "non-ribosomal_peptide_synthetase", "strand": "+", "evalue": 1e-187, "name": "SK30_RS07365", "locus_tag": "WP_044306594.1", "end": 36431}], ["input|c1|62485-63739|-|ctg12_39|", 21, {"perc_ident": 99, "genecluster": "NZ_JXDH01000033_c10", "blastscore": 795, "perc_coverage": 100.0, "start": 24135, "annotation": "MFS_transporter", "strand": "+", "evalue": 3.6e-228, "name": "SK30_RS07355", "locus_tag": "WP_000858616.1", "end": 25388}], ["input|c1|64807-65398|-|ctg12_40|", 22, {"perc_ident": 93, "genecluster": "NZ_JXDH01000033_c10", "blastscore": 252, "perc_coverage": 65.3061224489796, "start": 22440, "annotation": "lipase", "strand": "+", "evalue": 4e-65, "name": "SK30_RS07350", "locus_tag": "SK30_RS07350", "end": 23071}], ["input|c1|67206-68520|-|ctg12_42|", 24, {"perc_ident": 91, "genecluster": "NZ_JXDH01000033_c10", "blastscore": 772, "perc_coverage": 100.0, "start": 20753, "annotation": "D-alanyl-D-alanine_carboxypeptidase", "strand": "+", "evalue": 3.4e-221, "name": "SK30_RS07345", "locus_tag": "WP_044306592.1", "end": 22066}], ["input|c1|69002-69662|-|ctg12_43|", 25, {"perc_ident": 98, "genecluster": "NZ_JXDH01000033_c10", "blastscore": 453, "perc_coverage": 100.0, "start": 19763, "annotation": "antibiotic_acetyltransferase", "strand": "+", "evalue": 1.7e-125, "name": "SK30_RS07340", "locus_tag": "WP_044306591.1", "end": 20422}], ["input|c1|69914-70673|-|ctg12_44|", 26, {"perc_ident": 98, "genecluster": "NZ_JXDH01000033_c10", "blastscore": 460, "perc_coverage": 100.0, "start": 18751, "annotation": "hypothetical_protein", "strand": "+", "evalue": 1.3e-127, "name": "SK30_RS07335", "locus_tag": "WP_044306590.1", "end": 19509}], ["input|c1|70740-71991|-|ctg12_45|", 27, {"perc_ident": 98, "genecluster": "NZ_JXDH01000033_c10", "blastscore": 836, "perc_coverage": 100.0, "start": 17433, "annotation": "hypothetical_protein", "strand": "+", "evalue": 1.8e-240, "name": "SK30_RS07330", "locus_tag": "WP_044306589.1", "end": 18683}], ["input|c1|72602-72881|-|ctg12_46|", 28, {"perc_ident": 98, "genecluster": "NZ_JXDH01000033_c10", "blastscore": 173, "perc_coverage": 100.0, "start": 16629, "annotation": "AbrB/MazE/SpoVT_family_DNA-binding_domain-containing_protein", "strand": "+", "evalue": 1.1e-41, "name": "SK30_RS07325", "locus_tag": "WP_000842216.1", "end": 16907}], ["input|c1|73021-73900|-|ctg12_47|", 29, {"perc_ident": 99, "genecluster": "NZ_JXDH01000033_c10", "blastscore": 560, "perc_coverage": 100.0, "start": 15610, "annotation": "transcriptional_regulator", "strand": "+", "evalue": 1e-157, "name": "SK30_RS07320", "locus_tag": "WP_000397972.1", "end": 16488}], ["input|c1|74277-74529|+|ctg12_48|", 30, {"perc_ident": 90, "genecluster": "NZ_JXDH01000033_c10", "blastscore": 153, "perc_coverage": 100.0, "start": 14982, "annotation": "DNA-binding_response_regulator", "strand": "-", "evalue": 1.4e-35, "name": "SK30_RS07315", "locus_tag": "WP_044306588.1", "end": 15233}], ["input|c1|74669-75275|-|ctg12_49|", 31, {"perc_ident": 97, "genecluster": "NZ_JXDH01000033_c10", "blastscore": 370, "perc_coverage": 99.50248756218906, "start": 12445, "annotation": "hypothetical_protein", "strand": "+", "evalue": 1e-100, "name": "SK30_RS07305", "locus_tag": "WP_016512837.1", "end": 13047}], ["input|c1|75300-76110|-|ctg12_50|", 32, {"perc_ident": 97, "genecluster": "NZ_JXDH01000033_c10", "blastscore": 550, "perc_coverage": 100.0, "start": 11610, "annotation": "hypothetical_protein", "strand": "+", "evalue": 1.3e-154, "name": "SK30_RS07300", "locus_tag": "WP_000664543.1", "end": 12419}], ["input|c1|76422-77892|-|ctg12_51|", 33, {"perc_ident": 99, "genecluster": "NZ_JXDH01000033_c10", "blastscore": 957, "perc_coverage": 100.0, "start": 9895, "annotation": "aminoacyl-histidine_dipeptidase", "strand": "+", "evalue": 6.4e-277, "name": "SK30_RS07295", "locus_tag": "WP_000287544.1", "end": 11364}], ["input|c1|78103-78493|+|ctg12_52|", 34, {"perc_ident": 92, "genecluster": "NZ_JXDH01000033_c10", "blastscore": 236, "perc_coverage": 100.0, "start": 9294, "annotation": "hypothetical_protein", "strand": "-", "evalue": 1.5e-60, "name": "SK30_RS07290", "locus_tag": "WP_044306586.1", "end": 9683}], ["input|c1|78511-78688|-|ctg12_53|", 35, {"perc_ident": 95, "genecluster": "NZ_JXDH01000033_c10", "blastscore": 105, "perc_coverage": 100.0, "start": 9098, "annotation": "hypothetical_protein", "strand": "+", "evalue": 2.4e-21, "name": "SK30_RS07285", "locus_tag": "WP_044306585.1", "end": 9274}], ["input|c1|78760-78889|-|ctg12_54|", 36, {"perc_ident": 98, "genecluster": "NZ_JXDH01000033_c10", "blastscore": 81, "perc_coverage": 100.0, "start": 8888, "annotation": "hypothetical_protein", "strand": "+", "evalue": 2.6e-14, "name": "SK30_RS07280", "locus_tag": "WP_001999836.1", "end": 9025}], ["input|c1|79001-79739|-|ctg12_55|", 37, {"perc_ident": 99, "genecluster": "NZ_JXDH01000033_c10", "blastscore": 474, "perc_coverage": 100.0, "start": 8047, "annotation": "stage_II_sporulation_protein_SA", "strand": "+", "evalue": 8.2e-132, "name": "SK30_RS07275", "locus_tag": "WP_000624982.1", "end": 8784}], ["input|c1|79979-80717|-|ctg12_56|", 38, {"perc_ident": 99, "genecluster": "NZ_JXDH01000033_c10", "blastscore": 500, "perc_coverage": 100.0, "start": 7071, "annotation": "2,3-bisphosphoglycerate-dependent_phosphoglycerate_mutase", "strand": "+", "evalue": 1.1e-139, "name": "SK30_RS07270", "locus_tag": "WP_000594152.1", "end": 7808}], ["input|c1|80882-81365|-|ctg12_57|", 39, {"perc_ident": 98, "genecluster": "NZ_JXDH01000033_c10", "blastscore": 315, "perc_coverage": 100.0, "start": 6422, "annotation": "MarR_family_transcriptional_regulator", "strand": "+", "evalue": 3.2e-84, "name": "SK30_RS07265", "locus_tag": "WP_000191888.1", "end": 6904}]], "synteny_score": 20, "hits": 28, "core_gene_hits": 3, "core_bonus": 3, "blast_score": 32817.0}], [{"accession": "NZ_CP017234", "proteins": ["WP_000191886.1", "WP_000594136.1", "WP_074047530.1", "WP_000624977.1", "WP_001999836.1", "WP_000852629.1", "WP_000713865.1", "WP_000287543.1", "WP_000664543.1", "WP_000517265.1", "WP_074619261.1", "WP_000827555.1", "WP_016512835.1", "WP_000857360.1", "WP_001032364.1", "WP_000347984.1", "FORC48_RS12475", "WP_025709613.1", "WP_080017590.1", "WP_000858616.1", "WP_061113402.1", "WP_061113403.1", "WP_088867740.1", "WP_046392699.1", "WP_006918054.1", "FORC48_RS12520", "FORC48_RS12525", "WP_006929303.1", "WP_016122531.1", "FORC48_RS12540", "FORC48_RS12545", "WP_000655733.1", "WP_088867741.1", "WP_001987408.1", "WP_000680975.1", "FORC48_RS12570", "WP_074619017.1", "WP_025709604.1", "WP_073339616.1", "WP_025709603.1", "FORC48_RS12595", "WP_076876245.1", "WP_000532037.1", "WP_000520479.1"], "description": "Bacillus cereus strain FORC_048, complete genome", "tags": ["FORC48_RS12395", "FORC48_RS12400", "FORC48_RS12405", "FORC48_RS12410", "FORC48_RS12415", "FORC48_RS12420", "FORC48_RS12425", "FORC48_RS12430", "FORC48_RS12435", "FORC48_RS12440", "FORC48_RS12445", "FORC48_RS12450", "FORC48_RS12455", "FORC48_RS12460", "FORC48_RS12465", "FORC48_RS12470", "FORC48_RS12475", "FORC48_RS12480", "FORC48_RS12485", "FORC48_RS12490", "FORC48_RS12495", "FORC48_RS12500", "FORC48_RS12505", "FORC48_RS12510", "FORC48_RS12515", "FORC48_RS12520", "FORC48_RS12525", "FORC48_RS12530", "FORC48_RS12535", "FORC48_RS12540", "FORC48_RS12545", "FORC48_RS12550", "FORC48_RS12555", "FORC48_RS12560", "FORC48_RS12565", "FORC48_RS12570", "FORC48_RS12575", "FORC48_RS12580", "FORC48_RS12585", "FORC48_RS12590", "FORC48_RS12595", "FORC48_RS12600", "FORC48_RS12605", "FORC48_RS12610"], "cluster_type": "nrps", "cluster_label": "c6"}, {"pairings": [["input|c1|23178-23685|-|ctg12_22|", 5, {"perc_ident": 98, "genecluster": "NZ_CP017234_c6", "blastscore": 349, "perc_coverage": 100.0, "start": 2403405, "annotation": "N-acetyltransferase", "strand": "+", "evalue": 1.6e-94, "name": "FORC48_RS12555", "locus_tag": "WP_088867741.1", "end": 2403911}], ["input|c1|24002-24650|-|ctg12_23|", 6, {"perc_ident": 96, "genecluster": "NZ_CP017234_c6", "blastscore": 411, "perc_coverage": 100.0, "start": 2402505, "annotation": "hypothetical_protein", "strand": "+", "evalue": 5.7e-113, "name": "FORC48_RS12550", "locus_tag": "WP_000655733.1", "end": 2403152}], ["input|c1|29687-30098|-|ctg12_29|", 11, {"perc_ident": 96, "genecluster": "NZ_CP017234_c6", "blastscore": 260, "perc_coverage": 100.0, "start": 2399009, "annotation": "hypothetical_protein", "strand": "+", "evalue": 1.3e-67, "name": "FORC48_RS12530", "locus_tag": "WP_006929303.1", "end": 2399419}], ["input|c1|30425-32387|-|ctg12_30|", 12, {"perc_ident": 93, "genecluster": "NZ_CP017234_c6", "blastscore": 164, "perc_coverage": 13.32312404287902, "start": 2398361, "annotation": "chitin-binding_protein", "strand": "+", "evalue": 4.8e-38, "name": "FORC48_RS12525", "locus_tag": "FORC48_RS12525", "end": 2398650}], ["input|c1|33630-34395|-|ctg12_33|", 15, {"perc_ident": 92, "genecluster": "NZ_CP017234_c6", "blastscore": 137, "perc_coverage": 30.708661417322837, "start": 2397748, "annotation": "short-chain_dehydrogenase", "strand": "+", "evalue": 1.9e-30, "name": "FORC48_RS12520", "locus_tag": "FORC48_RS12520", "end": 2398085}], ["input|c1|34781-35504|-|ctg12_34|", 16, {"perc_ident": 90, "genecluster": "NZ_CP017234_c6", "blastscore": 445, "perc_coverage": 100.0, "start": 2396661, "annotation": "thioesterase", "strand": "+", "evalue": 3e-123, "name": "FORC48_RS12515", "locus_tag": "WP_006918054.1", "end": 2397383}], ["input|c1|35490-36195|-|ctg12_35|", 17, {"perc_ident": 93, "genecluster": "NZ_CP017234_c6", "blastscore": 442, "perc_coverage": 100.0, "start": 2395970, "annotation": "4'-phosphopantetheinyl_transferase", "strand": "+", "evalue": 2.5e-122, "name": "FORC48_RS12510", "locus_tag": "WP_046392699.1", "end": 2396674}], ["input|c1|36557-51440|-|ctg12_36|", 18, {"perc_ident": 97, "genecluster": "NZ_CP017234_c6", "blastscore": 9652, "perc_coverage": 100.0, "start": 2380766, "annotation": "non-ribosomal_peptide_synthetase", "strand": "+", "evalue": 0.0, "name": "FORC48_RS12505", "locus_tag": "WP_088867740.1", "end": 2395648}], ["input|c1|36557-51440|-|ctg12_36|", 18, {"perc_ident": 51, "genecluster": "NZ_CP017234_c6", "blastscore": 2037, "perc_coverage": 42.25806451612903, "start": 2374299, "annotation": "D-alanine--poly(phosphoribitol)_ligase_subunit_DltA", "strand": "+", "evalue": 0.0, "name": "FORC48_RS12500", "locus_tag": "WP_061113403.1", "end": 2380769}], ["input|c1|51436-57913|-|ctg12_37|", 19, {"perc_ident": 97, "genecluster": "NZ_CP017234_c6", "blastscore": 4154, "perc_coverage": 100.0, "start": 2374299, "annotation": "D-alanine--poly(phosphoribitol)_ligase_subunit_DltA", "strand": "+", "evalue": 0.0, "name": "FORC48_RS12500", "locus_tag": "WP_061113403.1", "end": 2380769}], ["input|c1|51436-57913|-|ctg12_37|", 19, {"perc_ident": 50, "genecluster": "NZ_CP017234_c6", "blastscore": 2011, "perc_coverage": 97.03429101019464, "start": 2380766, "annotation": "non-ribosomal_peptide_synthetase", "strand": "+", "evalue": 0.0, "name": "FORC48_RS12505", "locus_tag": "WP_088867740.1", "end": 2395648}], ["input|c1|57915-62472|-|ctg12_38|", 20, {"perc_ident": 96, "genecluster": "NZ_CP017234_c6", "blastscore": 2942, "perc_coverage": 100.13175230566536, "start": 2369734, "annotation": "non-ribosomal_peptide_synthetase", "strand": "+", "evalue": 0.0, "name": "FORC48_RS12495", "locus_tag": "WP_061113402.1", "end": 2374296}], ["input|c1|57915-62472|-|ctg12_38|", 20, {"perc_ident": 45, "genecluster": "NZ_CP017234_c6", "blastscore": 1206, "perc_coverage": 101.11989459815547, "start": 2380766, "annotation": "non-ribosomal_peptide_synthetase", "strand": "+", "evalue": 0.0, "name": "FORC48_RS12505", "locus_tag": "WP_088867740.1", "end": 2395648}], ["input|c1|57915-62472|-|ctg12_38|", 20, {"perc_ident": 32, "genecluster": "NZ_CP017234_c6", "blastscore": 671, "perc_coverage": 96.44268774703558, "start": 2374299, "annotation": "D-alanine--poly(phosphoribitol)_ligase_subunit_DltA", "strand": "+", "evalue": 2.8e-190, "name": "FORC48_RS12500", "locus_tag": "WP_061113403.1", "end": 2380769}], ["input|c1|62485-63739|-|ctg12_39|", 21, {"perc_ident": 99, "genecluster": "NZ_CP017234_c6", "blastscore": 795, "perc_coverage": 100.0, "start": 2368467, "annotation": "MFS_transporter", "strand": "+", "evalue": 3.6e-228, "name": "FORC48_RS12490", "locus_tag": "WP_000858616.1", "end": 2369720}], ["input|c1|64807-65398|-|ctg12_40|", 22, {"perc_ident": 95, "genecluster": "NZ_CP017234_c6", "blastscore": 386, "perc_coverage": 100.0, "start": 2366771, "annotation": "SGNH/GDSL_hydrolase_family_protein", "strand": "+", "evalue": 1.4e-105, "name": "FORC48_RS12485", "locus_tag": "WP_080017590.1", "end": 2367403}], ["input|c1|67206-68520|-|ctg12_42|", 24, {"perc_ident": 95, "genecluster": "NZ_CP017234_c6", "blastscore": 811, "perc_coverage": 100.0, "start": 2365079, "annotation": "D-alanyl-D-alanine_carboxypeptidase", "strand": "+", "evalue": 3.9e-233, "name": "FORC48_RS12480", "locus_tag": "WP_025709613.1", "end": 2366392}], ["input|c1|69002-69662|-|ctg12_43|", 25, {"perc_ident": 94, "genecluster": "NZ_CP017234_c6", "blastscore": 113, "perc_coverage": 23.28767123287671, "start": 2364092, "annotation": "type_B_chloramphenicol_O-acetyltransferase", "strand": "+", "evalue": 2.5e-23, "name": "FORC48_RS12475", "locus_tag": "FORC48_RS12475", "end": 2364750}], ["input|c1|69914-70673|-|ctg12_44|", 26, {"perc_ident": 98, "genecluster": "NZ_CP017234_c6", "blastscore": 457, "perc_coverage": 100.0, "start": 2363081, "annotation": "membrane_protein", "strand": "+", "evalue": 1.1e-126, "name": "FORC48_RS12470", "locus_tag": "WP_000347984.1", "end": 2363839}], ["input|c1|70740-71991|-|ctg12_45|", 27, {"perc_ident": 95, "genecluster": "NZ_CP017234_c6", "blastscore": 816, "perc_coverage": 100.0, "start": 2361763, "annotation": "hypothetical_protein", "strand": "+", "evalue": 1.9e-234, "name": "FORC48_RS12465", "locus_tag": "WP_001032364.1", "end": 2363013}], ["input|c1|72602-72881|-|ctg12_46|", 28, {"perc_ident": 97, "genecluster": "NZ_CP017234_c6", "blastscore": 172, "perc_coverage": 100.0, "start": 2360961, "annotation": "AbrB/MazE/SpoVT_family_DNA-binding_domain-containing_protein", "strand": "+", "evalue": 2.5e-41, "name": "FORC48_RS12460", "locus_tag": "WP_000857360.1", "end": 2361239}], ["input|c1|73021-73900|-|ctg12_47|", 29, {"perc_ident": 99, "genecluster": "NZ_CP017234_c6", "blastscore": 554, "perc_coverage": 100.0, "start": 2359942, "annotation": "transcriptional_regulator", "strand": "+", "evalue": 5.7e-156, "name": "FORC48_RS12455", "locus_tag": "WP_016512835.1", "end": 2360820}], ["input|c1|74277-74529|+|ctg12_48|", 30, {"perc_ident": 89, "genecluster": "NZ_CP017234_c6", "blastscore": 151, "perc_coverage": 100.0, "start": 2359310, "annotation": "DNA-binding_response_regulator", "strand": "-", "evalue": 3.1e-35, "name": "FORC48_RS12450", "locus_tag": "WP_000827555.1", "end": 2359561}], ["input|c1|74669-75275|-|ctg12_49|", 31, {"perc_ident": 97, "genecluster": "NZ_CP017234_c6", "blastscore": 369, "perc_coverage": 99.50248756218906, "start": 2356778, "annotation": "hypothetical_protein", "strand": "+", "evalue": 1.8e-100, "name": "FORC48_RS12440", "locus_tag": "WP_000517265.1", "end": 2357380}], ["input|c1|75300-76110|-|ctg12_50|", 32, {"perc_ident": 97, "genecluster": "NZ_CP017234_c6", "blastscore": 550, "perc_coverage": 100.0, "start": 2355943, "annotation": "hypothetical_protein", "strand": "+", "evalue": 1.3e-154, "name": "FORC48_RS12435", "locus_tag": "WP_000664543.1", "end": 2356752}], ["input|c1|76422-77892|-|ctg12_51|", 33, {"perc_ident": 99, "genecluster": "NZ_CP017234_c6", "blastscore": 959, "perc_coverage": 100.0, "start": 2354228, "annotation": "aminoacyl-histidine_dipeptidase", "strand": "+", "evalue": 1.7e-277, "name": "FORC48_RS12430", "locus_tag": "WP_000287543.1", "end": 2355697}], ["input|c1|78103-78493|+|ctg12_52|", 34, {"perc_ident": 93, "genecluster": "NZ_CP017234_c6", "blastscore": 235, "perc_coverage": 100.0, "start": 2353627, "annotation": "DUF1093_domain-containing_protein", "strand": "-", "evalue": 2.6e-60, "name": "FORC48_RS12425", "locus_tag": "WP_000713865.1", "end": 2354016}], ["input|c1|78511-78688|-|ctg12_53|", 35, {"perc_ident": 100, "genecluster": "NZ_CP017234_c6", "blastscore": 109, "perc_coverage": 100.0, "start": 2353432, "annotation": "stage_II_sporulation_protein_SB", "strand": "+", "evalue": 1.3e-22, "name": "FORC48_RS12420", "locus_tag": "WP_000852629.1", "end": 2353608}], ["input|c1|78760-78889|-|ctg12_54|", 36, {"perc_ident": 98, "genecluster": "NZ_CP017234_c6", "blastscore": 81, "perc_coverage": 100.0, "start": 2353222, "annotation": "hypothetical_protein", "strand": "+", "evalue": 2.6e-14, "name": "FORC48_RS12415", "locus_tag": "WP_001999836.1", "end": 2353359}], ["input|c1|79001-79739|-|ctg12_55|", 37, {"perc_ident": 100, "genecluster": "NZ_CP017234_c6", "blastscore": 475, "perc_coverage": 100.0, "start": 2352381, "annotation": "stage_II_sporulation_protein_SA", "strand": "+", "evalue": 3.7e-132, "name": "FORC48_RS12410", "locus_tag": "WP_000624977.1", "end": 2353118}], ["input|c1|79979-80717|-|ctg12_56|", 38, {"perc_ident": 98, "genecluster": "NZ_CP017234_c6", "blastscore": 499, "perc_coverage": 100.0, "start": 2351406, "annotation": "2,3-bisphosphoglycerate-dependent_phosphoglycerate_mutase", "strand": "+", "evalue": 2.4e-139, "name": "FORC48_RS12400", "locus_tag": "WP_000594136.1", "end": 2352143}], ["input|c1|80882-81365|-|ctg12_57|", 39, {"perc_ident": 99, "genecluster": "NZ_CP017234_c6", "blastscore": 317, "perc_coverage": 100.0, "start": 2350757, "annotation": "MarR_family_transcriptional_regulator", "strand": "+", "evalue": 1.1e-84, "name": "FORC48_RS12395", "locus_tag": "WP_000191886.1", "end": 2351239}]], "synteny_score": 20, "hits": 28, "core_gene_hits": 3, "core_bonus": 3, "blast_score": 32730.0}], [{"accession": "NZ_JH792080", "proteins": ["WP_001060762.1", "WP_002197777.1", "WP_000737757.1", "WP_001066665.1", "WP_080016382.1", "WP_000844535.1", "WP_011110106.1", "IIE_RS33450", "IIE_RS33455", "WP_001987408.1", "WP_000470150.1", "WP_000655735.1", "IIE_RS33460", "WP_002164540.1", "WP_002164541.1", "WP_001172944.1", "WP_042883489.1", "WP_001255752.1", "WP_000503023.1", "WP_000180444.1", "WP_000858626.1", "WP_080016384.1", "WP_025687556.1", "WP_000677651.1", "WP_000876937.1", "WP_000347994.1", "WP_001032358.1", "WP_000842216.1", "WP_000397979.1", "WP_000827560.1", "WP_000517271.1", "WP_000678373.1", "WP_000287556.1", "WP_000713863.1", "WP_000852629.1", "WP_003275385.1", "WP_000624977.1", "WP_074047530.1", "WP_000594152.1", "WP_000191888.1"], "description": "Bacillus cereus VD045 supercont1.1, whole genome shotgun sequence", "tags": ["IIE_RS12475", "IIE_RS12480", "IIE_RS12485", "IIE_RS12490", "IIE_RS12495", "IIE_RS12500", "IIE_RS33440", "IIE_RS33450", "IIE_RS33455", "IIE_RS12510", "IIE_RS12515", "IIE_RS12520", "IIE_RS33460", "IIE_RS12525", "IIE_RS33465", "IIE_RS12530", "IIE_RS12535", "IIE_RS12540", "IIE_RS12545", "IIE_RS12550", "IIE_RS12555", "IIE_RS12560", "IIE_RS12565", "IIE_RS12570", "IIE_RS12575", "IIE_RS12580", "IIE_RS12585", "IIE_RS12590", "IIE_RS12595", "IIE_RS12600", "IIE_RS12605", "IIE_RS12610", "IIE_RS12615", "IIE_RS12620", "IIE_RS12625", "IIE_RS12630", "IIE_RS12635", "IIE_RS33470", "IIE_RS12640", "IIE_RS12645"], "cluster_type": "nrps", "cluster_label": "c5"}, {"pairings": [["input|c1|23178-23685|-|ctg12_22|", 5, {"perc_ident": 98, "genecluster": "NZ_JH792080_c5", "blastscore": 353, "perc_coverage": 100.0, "start": 2361692, "annotation": "N-acetyltransferase", "strand": "-", "evalue": 1.4e-95, "name": "IIE_RS12515", "locus_tag": "WP_000470150.1", "end": 2362198}], ["input|c1|24002-24650|-|ctg12_23|", 6, {"perc_ident": 96, "genecluster": "NZ_JH792080_c5", "blastscore": 411, "perc_coverage": 100.0, "start": 2362510, "annotation": "hypothetical_protein", "strand": "-", "evalue": 4.4e-113, "name": "IIE_RS12520", "locus_tag": "WP_000655735.1", "end": 2363157}], ["input|c1|34781-35504|-|ctg12_34|", 16, {"perc_ident": 88, "genecluster": "NZ_JH792080_c5", "blastscore": 436, "perc_coverage": 100.0, "start": 2365949, "annotation": "thioesterase", "strand": "-", "evalue": 2.4e-120, "name": "IIE_RS12530", "locus_tag": "WP_001172944.1", "end": 2366671}], ["input|c1|35490-36195|-|ctg12_35|", 17, {"perc_ident": 94, "genecluster": "NZ_JH792080_c5", "blastscore": 447, "perc_coverage": 100.0, "start": 2366658, "annotation": "4'-phosphopantetheinyl_transferase", "strand": "-", "evalue": 1e-123, "name": "IIE_RS12535", "locus_tag": "WP_042883489.1", "end": 2367362}], ["input|c1|36557-51440|-|ctg12_36|", 18, {"perc_ident": 97, "genecluster": "NZ_JH792080_c5", "blastscore": 9669, "perc_coverage": 100.0, "start": 2367684, "annotation": "non-ribosomal_peptide_synthetase", "strand": "-", "evalue": 0.0, "name": "IIE_RS12540", "locus_tag": "WP_001255752.1", "end": 2382566}], ["input|c1|36557-51440|-|ctg12_36|", 18, {"perc_ident": 51, "genecluster": "NZ_JH792080_c5", "blastscore": 2026, "perc_coverage": 42.15725806451613, "start": 2382563, "annotation": "non-ribosomal_peptide_synthetase", "strand": "-", "evalue": 0.0, "name": "IIE_RS12545", "locus_tag": "WP_000503023.1", "end": 2389033}], ["input|c1|51436-57913|-|ctg12_37|", 19, {"perc_ident": 97, "genecluster": "NZ_JH792080_c5", "blastscore": 4164, "perc_coverage": 100.0, "start": 2382563, "annotation": "non-ribosomal_peptide_synthetase", "strand": "-", "evalue": 0.0, "name": "IIE_RS12545", "locus_tag": "WP_000503023.1", "end": 2389033}], ["input|c1|51436-57913|-|ctg12_37|", 19, {"perc_ident": 51, "genecluster": "NZ_JH792080_c5", "blastscore": 2012, "perc_coverage": 97.08063021316033, "start": 2367684, "annotation": "non-ribosomal_peptide_synthetase", "strand": "-", "evalue": 0.0, "name": "IIE_RS12540", "locus_tag": "WP_001255752.1", "end": 2382566}], ["input|c1|57915-62472|-|ctg12_38|", 20, {"perc_ident": 96, "genecluster": "NZ_JH792080_c5", "blastscore": 2935, "perc_coverage": 100.0, "start": 2389036, "annotation": "non-ribosomal_peptide_synthetase", "strand": "-", "evalue": 0.0, "name": "IIE_RS12550", "locus_tag": "WP_000180444.1", "end": 2393592}], ["input|c1|57915-62472|-|ctg12_38|", 20, {"perc_ident": 46, "genecluster": "NZ_JH792080_c5", "blastscore": 1220, "perc_coverage": 100.92226613965745, "start": 2367684, "annotation": "non-ribosomal_peptide_synthetase", "strand": "-", "evalue": 0.0, "name": "IIE_RS12540", "locus_tag": "WP_001255752.1", "end": 2382566}], ["input|c1|57915-62472|-|ctg12_38|", 20, {"perc_ident": 31, "genecluster": "NZ_JH792080_c5", "blastscore": 659, "perc_coverage": 95.98155467720684, "start": 2382563, "annotation": "non-ribosomal_peptide_synthetase", "strand": "-", "evalue": 6.5e-187, "name": "IIE_RS12545", "locus_tag": "WP_000503023.1", "end": 2389033}], ["input|c1|62485-63739|-|ctg12_39|", 21, {"perc_ident": 100, "genecluster": "NZ_JH792080_c5", "blastscore": 796, "perc_coverage": 100.0, "start": 2393606, "annotation": "MFS_transporter", "strand": "-", "evalue": 1.2e-228, "name": "IIE_RS12555", "locus_tag": "WP_000858626.1", "end": 2394859}], ["input|c1|64807-65398|-|ctg12_40|", 22, {"perc_ident": 95, "genecluster": "NZ_JH792080_c5", "blastscore": 386, "perc_coverage": 100.0, "start": 2395919, "annotation": "SGNH/GDSL_hydrolase_family_protein", "strand": "-", "evalue": 2.3e-105, "name": "IIE_RS12560", "locus_tag": "WP_080016384.1", "end": 2396551}], ["input|c1|65600-66710|-|ctg12_41|", 23, {"perc_ident": 98, "genecluster": "NZ_JH792080_c5", "blastscore": 705, "perc_coverage": 100.0, "start": 2396712, "annotation": "acyltransferase", "strand": "-", "evalue": 4.3e-201, "name": "IIE_RS12565", "locus_tag": "WP_025687556.1", "end": 2397860}], ["input|c1|67206-68520|-|ctg12_42|", 24, {"perc_ident": 96, "genecluster": "NZ_JH792080_c5", "blastscore": 821, "perc_coverage": 100.0, "start": 2398047, "annotation": "D-alanyl-D-alanine_carboxypeptidase", "strand": "-", "evalue": 3.7e-236, "name": "IIE_RS12570", "locus_tag": "WP_000677651.1", "end": 2399360}], ["input|c1|69002-69662|-|ctg12_43|", 25, {"perc_ident": 97, "genecluster": "NZ_JH792080_c5", "blastscore": 452, "perc_coverage": 100.0, "start": 2399834, "annotation": "antibiotic_acetyltransferase", "strand": "-", "evalue": 3e-125, "name": "IIE_RS12575", "locus_tag": "WP_000876937.1", "end": 2400493}], ["input|c1|69914-70673|-|ctg12_44|", 26, {"perc_ident": 99, "genecluster": "NZ_JH792080_c5", "blastscore": 462, "perc_coverage": 100.0, "start": 2400746, "annotation": "membrane_protein", "strand": "-", "evalue": 4.3e-128, "name": "IIE_RS12580", "locus_tag": "WP_000347994.1", "end": 2401504}], ["input|c1|70740-71991|-|ctg12_45|", 27, {"perc_ident": 95, "genecluster": "NZ_JH792080_c5", "blastscore": 818, "perc_coverage": 100.0, "start": 2401572, "annotation": "hypothetical_protein", "strand": "-", "evalue": 3e-235, "name": "IIE_RS12585", "locus_tag": "WP_001032358.1", "end": 2402822}], ["input|c1|72602-72881|-|ctg12_46|", 28, {"perc_ident": 98, "genecluster": "NZ_JH792080_c5", "blastscore": 173, "perc_coverage": 100.0, "start": 2403438, "annotation": "AbrB/MazE/SpoVT_family_DNA-binding_domain-containing_protein", "strand": "-", "evalue": 1.1e-41, "name": "IIE_RS12590", "locus_tag": "WP_000842216.1", "end": 2403716}], ["input|c1|73021-73900|-|ctg12_47|", 29, {"perc_ident": 98, "genecluster": "NZ_JH792080_c5", "blastscore": 550, "perc_coverage": 100.0, "start": 2403857, "annotation": "transcriptional_regulator", "strand": "-", "evalue": 8.2e-155, "name": "IIE_RS12595", "locus_tag": "WP_000397979.1", "end": 2404735}], ["input|c1|74277-74529|+|ctg12_48|", 30, {"perc_ident": 96, "genecluster": "NZ_JH792080_c5", "blastscore": 165, "perc_coverage": 100.0, "start": 2405110, "annotation": "DNA-binding_response_regulator", "strand": "+", "evalue": 2.8e-39, "name": "IIE_RS12600", "locus_tag": "WP_000827560.1", "end": 2405361}], ["input|c1|74669-75275|-|ctg12_49|", 31, {"perc_ident": 97, "genecluster": "NZ_JH792080_c5", "blastscore": 373, "perc_coverage": 99.50248756218906, "start": 2405605, "annotation": "hypothetical_protein", "strand": "-", "evalue": 2.1e-101, "name": "IIE_RS12605", "locus_tag": "WP_000517271.1", "end": 2406207}], ["input|c1|75300-76110|-|ctg12_50|", 32, {"perc_ident": 96, "genecluster": "NZ_JH792080_c5", "blastscore": 546, "perc_coverage": 100.0, "start": 2406233, "annotation": "hypothetical_protein", "strand": "-", "evalue": 1.4e-153, "name": "IIE_RS12610", "locus_tag": "WP_000678373.1", "end": 2407042}], ["input|c1|76422-77892|-|ctg12_51|", 33, {"perc_ident": 99, "genecluster": "NZ_JH792080_c5", "blastscore": 960, "perc_coverage": 100.0, "start": 2407288, "annotation": "aminoacyl-histidine_dipeptidase", "strand": "-", "evalue": 9.8e-278, "name": "IIE_RS12615", "locus_tag": "WP_000287556.1", "end": 2408757}], ["input|c1|78103-78493|+|ctg12_52|", 34, {"perc_ident": 94, "genecluster": "NZ_JH792080_c5", "blastscore": 238, "perc_coverage": 100.0, "start": 2408969, "annotation": "DUF1093_domain-containing_protein", "strand": "+", "evalue": 3e-61, "name": "IIE_RS12620", "locus_tag": "WP_000713863.1", "end": 2409358}], ["input|c1|78511-78688|-|ctg12_53|", 35, {"perc_ident": 100, "genecluster": "NZ_JH792080_c5", "blastscore": 109, "perc_coverage": 100.0, "start": 2409381, "annotation": "stage_II_sporulation_protein_SB", "strand": "-", "evalue": 1.3e-22, "name": "IIE_RS12625", "locus_tag": "WP_000852629.1", "end": 2409557}], ["input|c1|78760-78889|-|ctg12_54|", 36, {"perc_ident": 95, "genecluster": "NZ_JH792080_c5", "blastscore": 78, "perc_coverage": 100.0, "start": 2409630, "annotation": "hypothetical_protein", "strand": "-", "evalue": 1.7e-13, "name": "IIE_RS12630", "locus_tag": "WP_003275385.1", "end": 2409767}], ["input|c1|79001-79739|-|ctg12_55|", 37, {"perc_ident": 100, "genecluster": "NZ_JH792080_c5", "blastscore": 475, "perc_coverage": 100.0, "start": 2409871, "annotation": "stage_II_sporulation_protein_SA", "strand": "-", "evalue": 3.7e-132, "name": "IIE_RS12635", "locus_tag": "WP_000624977.1", "end": 2410608}], ["input|c1|79979-80717|-|ctg12_56|", 38, {"perc_ident": 99, "genecluster": "NZ_JH792080_c5", "blastscore": 500, "perc_coverage": 100.0, "start": 2410847, "annotation": "2,3-bisphosphoglycerate-dependent_phosphoglycerate_mutase", "strand": "-", "evalue": 1.1e-139, "name": "IIE_RS12640", "locus_tag": "WP_000594152.1", "end": 2411584}], ["input|c1|80882-81365|-|ctg12_57|", 39, {"perc_ident": 98, "genecluster": "NZ_JH792080_c5", "blastscore": 315, "perc_coverage": 100.0, "start": 2411751, "annotation": "MarR_family_transcriptional_regulator", "strand": "-", "evalue": 3.2e-84, "name": "IIE_RS12645", "locus_tag": "WP_000191888.1", "end": 2412233}]], "synteny_score": 21, "hits": 26, "core_gene_hits": 3, "core_bonus": 3, "blast_score": 33254.0}], [{"accession": "NZ_CP011145", "proteins": ["WP_073340109.1", "WP_059303789.1", "WP_000520480.1", "WP_000532026.1", "WP_082188959.1", "WP_059303791.1", "WP_073339616.1", "WP_000844534.1", "WP_011110106.1", "FORC13_RS29710", "FORC13_RS29715", "WP_059303793.1", "WP_059303794.1", "WP_000470146.1", "WP_000655735.1", "FORC13_RS29720", "WP_059303795.1", "WP_002164541.1", "WP_059303796.1", "WP_059303797.1", "WP_059303798.1", "WP_059303799.1", "WP_059303800.1", "WP_000858622.1", "WP_011110100.1", "WP_069461648.1", "WP_000677695.1", "WP_000876937.1", "WP_000347994.1", "WP_001032358.1", "WP_000842216.1", "WP_000397979.1", "WP_000827560.1", "WP_000517271.1", "WP_059303802.1", "WP_059303803.1", "WP_059303804.1", "WP_059303805.1", "WP_003275385.1", "WP_000624977.1", "WP_074047530.1", "WP_000594152.1", "WP_000191888.1"], "description": "Bacillus cereus strain FORC_013, complete sequence", "tags": ["FORC13_RS29695", "FORC13_RS14015", "FORC13_RS14020", "FORC13_RS14025", "FORC13_RS14030", "FORC13_RS14035", "FORC13_RS29700", "FORC13_RS14040", "FORC13_RS29705", "FORC13_RS29710", "FORC13_RS29715", "FORC13_RS14050", "FORC13_RS14055", "FORC13_RS14060", "FORC13_RS14065", "FORC13_RS29720", "FORC13_RS14070", "FORC13_RS14075", "FORC13_RS14080", "FORC13_RS14085", "FORC13_RS14090", "FORC13_RS14095", "FORC13_RS14100", "FORC13_RS14105", "FORC13_RS14110", "FORC13_RS14115", "FORC13_RS14120", "FORC13_RS14125", "FORC13_RS14130", "FORC13_RS14135", "FORC13_RS14140", "FORC13_RS14145", "FORC13_RS14150", "FORC13_RS14155", "FORC13_RS14160", "FORC13_RS14165", "FORC13_RS14170", "FORC13_RS14175", "FORC13_RS14180", "FORC13_RS14185", "FORC13_RS29725", "FORC13_RS14190", "FORC13_RS14195"], "cluster_type": "nrps", "cluster_label": "c6"}, {"pairings": [["input|c1|23178-23685|-|ctg12_22|", 5, {"perc_ident": 99, "genecluster": "NZ_CP011145_c6", "blastscore": 354, "perc_coverage": 100.0, "start": 2678066, "annotation": "N-acetyltransferase", "strand": "-", "evalue": 5e-96, "name": "FORC13_RS14060", "locus_tag": "WP_000470146.1", "end": 2678572}], ["input|c1|24002-24650|-|ctg12_23|", 6, {"perc_ident": 96, "genecluster": "NZ_CP011145_c6", "blastscore": 411, "perc_coverage": 100.0, "start": 2678878, "annotation": "hypothetical_protein", "strand": "-", "evalue": 4.4e-113, "name": "FORC13_RS14065", "locus_tag": "WP_000655735.1", "end": 2679525}], ["input|c1|34781-35504|-|ctg12_34|", 16, {"perc_ident": 88, "genecluster": "NZ_CP011145_c6", "blastscore": 438, "perc_coverage": 100.0, "start": 2682333, "annotation": "thioesterase", "strand": "-", "evalue": 6.4e-121, "name": "FORC13_RS14080", "locus_tag": "WP_059303796.1", "end": 2683055}], ["input|c1|35490-36195|-|ctg12_35|", 17, {"perc_ident": 92, "genecluster": "NZ_CP011145_c6", "blastscore": 438, "perc_coverage": 100.0, "start": 2683042, "annotation": "4'-phosphopantetheinyl_transferase", "strand": "-", "evalue": 3.6e-121, "name": "FORC13_RS14085", "locus_tag": "WP_059303797.1", "end": 2683746}], ["input|c1|36557-51440|-|ctg12_36|", 18, {"perc_ident": 97, "genecluster": "NZ_CP011145_c6", "blastscore": 9635, "perc_coverage": 100.0, "start": 2684068, "annotation": "non-ribosomal_peptide_synthetase", "strand": "-", "evalue": 0.0, "name": "FORC13_RS14090", "locus_tag": "WP_059303798.1", "end": 2698950}], ["input|c1|36557-51440|-|ctg12_36|", 18, {"perc_ident": 51, "genecluster": "NZ_CP011145_c6", "blastscore": 2034, "perc_coverage": 42.15725806451613, "start": 2698947, "annotation": "non-ribosomal_peptide_synthetase", "strand": "-", "evalue": 0.0, "name": "FORC13_RS14095", "locus_tag": "WP_059303799.1", "end": 2705417}], ["input|c1|51436-57913|-|ctg12_37|", 19, {"perc_ident": 97, "genecluster": "NZ_CP011145_c6", "blastscore": 4167, "perc_coverage": 100.0, "start": 2698947, "annotation": "non-ribosomal_peptide_synthetase", "strand": "-", "evalue": 0.0, "name": "FORC13_RS14095", "locus_tag": "WP_059303799.1", "end": 2705417}], ["input|c1|51436-57913|-|ctg12_37|", 19, {"perc_ident": 51, "genecluster": "NZ_CP011145_c6", "blastscore": 2010, "perc_coverage": 97.08063021316033, "start": 2684068, "annotation": "non-ribosomal_peptide_synthetase", "strand": "-", "evalue": 0.0, "name": "FORC13_RS14090", "locus_tag": "WP_059303798.1", "end": 2698950}], ["input|c1|57915-62472|-|ctg12_38|", 20, {"perc_ident": 96, "genecluster": "NZ_CP011145_c6", "blastscore": 2941, "perc_coverage": 100.0, "start": 2705420, "annotation": "non-ribosomal_peptide_synthetase", "strand": "-", "evalue": 0.0, "name": "FORC13_RS14100", "locus_tag": "WP_059303800.1", "end": 2709976}], ["input|c1|57915-62472|-|ctg12_38|", 20, {"perc_ident": 46, "genecluster": "NZ_CP011145_c6", "blastscore": 1226, "perc_coverage": 101.11989459815547, "start": 2684068, "annotation": "non-ribosomal_peptide_synthetase", "strand": "-", "evalue": 0.0, "name": "FORC13_RS14090", "locus_tag": "WP_059303798.1", "end": 2698950}], ["input|c1|57915-62472|-|ctg12_38|", 20, {"perc_ident": 32, "genecluster": "NZ_CP011145_c6", "blastscore": 662, "perc_coverage": 96.24505928853755, "start": 2698947, "annotation": "non-ribosomal_peptide_synthetase", "strand": "-", "evalue": 1.3e-187, "name": "FORC13_RS14095", "locus_tag": "WP_059303799.1", "end": 2705417}], ["input|c1|62485-63739|-|ctg12_39|", 21, {"perc_ident": 99, "genecluster": "NZ_CP011145_c6", "blastscore": 794, "perc_coverage": 100.0, "start": 2709990, "annotation": "MFS_transporter", "strand": "-", "evalue": 4.6e-228, "name": "FORC13_RS14105", "locus_tag": "WP_000858622.1", "end": 2711243}], ["input|c1|64807-65398|-|ctg12_40|", 22, {"perc_ident": 95, "genecluster": "NZ_CP011145_c6", "blastscore": 387, "perc_coverage": 100.0, "start": 2712302, "annotation": "SGNH/GDSL_hydrolase_family_protein", "strand": "-", "evalue": 8e-106, "name": "FORC13_RS14110", "locus_tag": "WP_011110100.1", "end": 2712934}], ["input|c1|65600-66710|-|ctg12_41|", 23, {"perc_ident": 97, "genecluster": "NZ_CP011145_c6", "blastscore": 694, "perc_coverage": 100.0, "start": 2713095, "annotation": "acyltransferase", "strand": "-", "evalue": 5.8e-198, "name": "FORC13_RS14115", "locus_tag": "WP_069461648.1", "end": 2714243}], ["input|c1|67206-68520|-|ctg12_42|", 24, {"perc_ident": 96, "genecluster": "NZ_CP011145_c6", "blastscore": 819, "perc_coverage": 100.0, "start": 2714430, "annotation": "D-alanyl-D-alanine_carboxypeptidase", "strand": "-", "evalue": 1.8e-235, "name": "FORC13_RS14120", "locus_tag": "WP_000677695.1", "end": 2715743}], ["input|c1|69002-69662|-|ctg12_43|", 25, {"perc_ident": 97, "genecluster": "NZ_CP011145_c6", "blastscore": 452, "perc_coverage": 100.0, "start": 2716218, "annotation": "antibiotic_acetyltransferase", "strand": "-", "evalue": 3e-125, "name": "FORC13_RS14125", "locus_tag": "WP_000876937.1", "end": 2716877}], ["input|c1|69914-70673|-|ctg12_44|", 26, {"perc_ident": 99, "genecluster": "NZ_CP011145_c6", "blastscore": 462, "perc_coverage": 100.0, "start": 2717131, "annotation": "membrane_protein", "strand": "-", "evalue": 4.3e-128, "name": "FORC13_RS14130", "locus_tag": "WP_000347994.1", "end": 2717889}], ["input|c1|70740-71991|-|ctg12_45|", 27, {"perc_ident": 95, "genecluster": "NZ_CP011145_c6", "blastscore": 818, "perc_coverage": 100.0, "start": 2717957, "annotation": "hypothetical_protein", "strand": "-", "evalue": 3e-235, "name": "FORC13_RS14135", "locus_tag": "WP_001032358.1", "end": 2719207}], ["input|c1|72602-72881|-|ctg12_46|", 28, {"perc_ident": 98, "genecluster": "NZ_CP011145_c6", "blastscore": 173, "perc_coverage": 100.0, "start": 2719823, "annotation": "AbrB/MazE/SpoVT_family_DNA-binding_domain-containing_protein", "strand": "-", "evalue": 1.1e-41, "name": "FORC13_RS14140", "locus_tag": "WP_000842216.1", "end": 2720101}], ["input|c1|73021-73900|-|ctg12_47|", 29, {"perc_ident": 98, "genecluster": "NZ_CP011145_c6", "blastscore": 550, "perc_coverage": 100.0, "start": 2720242, "annotation": "transcriptional_regulator", "strand": "-", "evalue": 8.2e-155, "name": "FORC13_RS14145", "locus_tag": "WP_000397979.1", "end": 2721120}], ["input|c1|74277-74529|+|ctg12_48|", 30, {"perc_ident": 96, "genecluster": "NZ_CP011145_c6", "blastscore": 165, "perc_coverage": 100.0, "start": 2721495, "annotation": "DNA-binding_response_regulator", "strand": "+", "evalue": 2.8e-39, "name": "FORC13_RS14150", "locus_tag": "WP_000827560.1", "end": 2721746}], ["input|c1|74669-75275|-|ctg12_49|", 31, {"perc_ident": 97, "genecluster": "NZ_CP011145_c6", "blastscore": 373, "perc_coverage": 99.50248756218906, "start": 2721990, "annotation": "hypothetical_protein", "strand": "-", "evalue": 2.1e-101, "name": "FORC13_RS14155", "locus_tag": "WP_000517271.1", "end": 2722592}], ["input|c1|75300-76110|-|ctg12_50|", 32, {"perc_ident": 96, "genecluster": "NZ_CP011145_c6", "blastscore": 545, "perc_coverage": 100.0, "start": 2722618, "annotation": "hypothetical_protein", "strand": "-", "evalue": 3.2e-153, "name": "FORC13_RS14160", "locus_tag": "WP_059303802.1", "end": 2723427}], ["input|c1|76422-77892|-|ctg12_51|", 33, {"perc_ident": 99, "genecluster": "NZ_CP011145_c6", "blastscore": 961, "perc_coverage": 100.0, "start": 2723673, "annotation": "aminoacyl-histidine_dipeptidase", "strand": "-", "evalue": 2.6e-278, "name": "FORC13_RS14165", "locus_tag": "WP_059303803.1", "end": 2725142}], ["input|c1|78103-78493|+|ctg12_52|", 34, {"perc_ident": 93, "genecluster": "NZ_CP011145_c6", "blastscore": 238, "perc_coverage": 100.0, "start": 2725354, "annotation": "cytoplasmic_protein", "strand": "+", "evalue": 5.2e-61, "name": "FORC13_RS14170", "locus_tag": "WP_059303804.1", "end": 2725743}], ["input|c1|78511-78688|-|ctg12_53|", 35, {"perc_ident": 98, "genecluster": "NZ_CP011145_c6", "blastscore": 107, "perc_coverage": 100.0, "start": 2725763, "annotation": "hypothetical_protein", "strand": "-", "evalue": 4.8e-22, "name": "FORC13_RS14175", "locus_tag": "WP_059303805.1", "end": 2725939}], ["input|c1|78760-78889|-|ctg12_54|", 36, {"perc_ident": 95, "genecluster": "NZ_CP011145_c6", "blastscore": 78, "perc_coverage": 100.0, "start": 2726012, "annotation": "hypothetical_protein", "strand": "-", "evalue": 1.7e-13, "name": "FORC13_RS14180", "locus_tag": "WP_003275385.1", "end": 2726149}], ["input|c1|79001-79739|-|ctg12_55|", 37, {"perc_ident": 100, "genecluster": "NZ_CP011145_c6", "blastscore": 475, "perc_coverage": 100.0, "start": 2726253, "annotation": "stage_II_sporulation_protein_SA", "strand": "-", "evalue": 3.7e-132, "name": "FORC13_RS14185", "locus_tag": "WP_000624977.1", "end": 2726990}], ["input|c1|79979-80717|-|ctg12_56|", 38, {"perc_ident": 99, "genecluster": "NZ_CP011145_c6", "blastscore": 500, "perc_coverage": 100.0, "start": 2727229, "annotation": "2,3-bisphosphoglycerate-dependent_phosphoglycerate_mutase", "strand": "-", "evalue": 1.1e-139, "name": "FORC13_RS14190", "locus_tag": "WP_000594152.1", "end": 2727966}], ["input|c1|80882-81365|-|ctg12_57|", 39, {"perc_ident": 98, "genecluster": "NZ_CP011145_c6", "blastscore": 315, "perc_coverage": 100.0, "start": 2728133, "annotation": "MarR_family_transcriptional_regulator", "strand": "-", "evalue": 3.2e-84, "name": "FORC13_RS14195", "locus_tag": "WP_000191888.1", "end": 2728615}]], "synteny_score": 21, "hits": 26, "core_gene_hits": 3, "core_bonus": 3, "blast_score": 33222.0}], [{"accession": "NZ_MJBF01000031", "proteins": ["WP_070758101.1", "WP_000191888.1", "WP_000594152.1", "WP_074047530.1", "WP_000624977.1", "WP_001999836.1", "WP_000852629.1", "WP_000713866.1", "WP_000287515.1", "WP_000678509.1", "WP_000517260.1", "WP_000827560.1", "WP_000397984.1", "WP_000842216.1", "WP_048568149.1", "WP_000347986.1", "WP_000682538.1", "WP_048568148.1", "WP_074629064.1", "WP_048568147.1", "WP_070758103.1", "WP_070758105.1", "WP_070758107.1", "WP_000701216.1", "WP_001172937.1", "WP_070758109.1", "BHV55_RS25130", "WP_070758111.1", "WP_002164541.1", "WP_048568143.1", "BHV55_RS28720", "WP_048568142.1", "BHV55_RS25155", "WP_001987408.1", "WP_070758113.1", "WP_070758115.1", "BHV55_RS25175", "WP_070758118.1", "WP_083320239.1", "WP_070758120.1", "WP_083320240.1", "BHV55_RS25195", "BHV55_RS28730", "WP_074596005.1", "WP_070758122.1", "BHV55_RS28740", "WP_000331137.1", "WP_070758124.1"], "description": "Bacillus sp. RZ2MS9 RZ2M29_7, whole genome shotgun sequence", "tags": ["BHV55_RS25005", "BHV55_RS25010", "BHV55_RS25015", "BHV55_RS28715", "BHV55_RS25020", "BHV55_RS25025", "BHV55_RS25030", "BHV55_RS25035", "BHV55_RS25040", "BHV55_RS25045", "BHV55_RS25050", "BHV55_RS25055", "BHV55_RS25060", "BHV55_RS25065", "BHV55_RS25070", "BHV55_RS25075", "BHV55_RS25080", "BHV55_RS25085", "BHV55_RS25090", "BHV55_RS25095", "BHV55_RS25100", "BHV55_RS25105", "BHV55_RS25110", "BHV55_RS25115", "BHV55_RS25120", "BHV55_RS25125", "BHV55_RS25130", "BHV55_RS25135", "BHV55_RS25140", "BHV55_RS25145", "BHV55_RS28720", "BHV55_RS25150", "BHV55_RS25155", "BHV55_RS25160", "BHV55_RS25165", "BHV55_RS25170", "BHV55_RS25175", "BHV55_RS25180", "BHV55_RS28725", "BHV55_RS25185", "BHV55_RS25190", "BHV55_RS25195", "BHV55_RS28730", "BHV55_RS28735", "BHV55_RS25205", "BHV55_RS28740", "BHV55_RS25210", "BHV55_RS25215"], "cluster_type": "nrps", "cluster_label": "c9"}, {"pairings": [["input|c1|23178-23685|-|ctg12_22|", 5, {"perc_ident": 97, "genecluster": "NZ_MJBF01000031_c9", "blastscore": 282, "perc_coverage": 82.14285714285714, "start": 93149, "annotation": "GNAT_family_N-acetyltransferase", "strand": "+", "evalue": 4.1e-74, "name": "BHV55_RS25155", "locus_tag": "BHV55_RS25155", "end": 93655}], ["input|c1|24002-24650|-|ctg12_23|", 6, {"perc_ident": 97, "genecluster": "NZ_MJBF01000031_c9", "blastscore": 414, "perc_coverage": 100.0, "start": 92197, "annotation": "antigen", "strand": "+", "evalue": 6.7e-114, "name": "BHV55_RS25150", "locus_tag": "WP_048568142.1", "end": 92844}], ["input|c1|29687-30098|-|ctg12_29|", 11, {"perc_ident": 94, "genecluster": "NZ_MJBF01000031_c9", "blastscore": 256, "perc_coverage": 100.0, "start": 88958, "annotation": "hypothetical_protein", "strand": "+", "evalue": 1.9e-66, "name": "BHV55_RS25135", "locus_tag": "WP_070758111.1", "end": 89368}], ["input|c1|34781-35504|-|ctg12_34|", 16, {"perc_ident": 88, "genecluster": "NZ_MJBF01000031_c9", "blastscore": 436, "perc_coverage": 100.0, "start": 86588, "annotation": "thioesterase", "strand": "+", "evalue": 1.9e-120, "name": "BHV55_RS25120", "locus_tag": "WP_001172937.1", "end": 87310}], ["input|c1|35490-36195|-|ctg12_35|", 17, {"perc_ident": 92, "genecluster": "NZ_MJBF01000031_c9", "blastscore": 439, "perc_coverage": 100.0, "start": 85897, "annotation": "4'-phosphopantetheinyl_transferase", "strand": "+", "evalue": 2.1e-121, "name": "BHV55_RS25115", "locus_tag": "WP_000701216.1", "end": 86601}], ["input|c1|36557-51440|-|ctg12_36|", 18, {"perc_ident": 97, "genecluster": "NZ_MJBF01000031_c9", "blastscore": 9647, "perc_coverage": 100.0, "start": 70693, "annotation": "non-ribosomal_peptide_synthetase", "strand": "+", "evalue": 0.0, "name": "BHV55_RS25110", "locus_tag": "WP_070758107.1", "end": 85575}], ["input|c1|36557-51440|-|ctg12_36|", 18, {"perc_ident": 51, "genecluster": "NZ_MJBF01000031_c9", "blastscore": 2039, "perc_coverage": 42.197580645161295, "start": 64226, "annotation": "D-alanine--poly(phosphoribitol)_ligase_subunit_DltA", "strand": "+", "evalue": 0.0, "name": "BHV55_RS25105", "locus_tag": "WP_070758105.1", "end": 70696}], ["input|c1|51436-57913|-|ctg12_37|", 19, {"perc_ident": 97, "genecluster": "NZ_MJBF01000031_c9", "blastscore": 4176, "perc_coverage": 100.0, "start": 64226, "annotation": "D-alanine--poly(phosphoribitol)_ligase_subunit_DltA", "strand": "+", "evalue": 0.0, "name": "BHV55_RS25105", "locus_tag": "WP_070758105.1", "end": 70696}], ["input|c1|51436-57913|-|ctg12_37|", 19, {"perc_ident": 51, "genecluster": "NZ_MJBF01000031_c9", "blastscore": 2007, "perc_coverage": 97.08063021316033, "start": 70693, "annotation": "non-ribosomal_peptide_synthetase", "strand": "+", "evalue": 0.0, "name": "BHV55_RS25110", "locus_tag": "WP_070758107.1", "end": 85575}], ["input|c1|57915-62472|-|ctg12_38|", 20, {"perc_ident": 96, "genecluster": "NZ_MJBF01000031_c9", "blastscore": 2938, "perc_coverage": 100.0, "start": 59667, "annotation": "non-ribosomal_peptide_synthetase", "strand": "+", "evalue": 0.0, "name": "BHV55_RS25100", "locus_tag": "WP_070758103.1", "end": 64223}], ["input|c1|57915-62472|-|ctg12_38|", 20, {"perc_ident": 45, "genecluster": "NZ_MJBF01000031_c9", "blastscore": 1207, "perc_coverage": 101.11989459815547, "start": 70693, "annotation": "non-ribosomal_peptide_synthetase", "strand": "+", "evalue": 0.0, "name": "BHV55_RS25110", "locus_tag": "WP_070758107.1", "end": 85575}], ["input|c1|57915-62472|-|ctg12_38|", 20, {"perc_ident": 31, "genecluster": "NZ_MJBF01000031_c9", "blastscore": 666, "perc_coverage": 96.24505928853755, "start": 64226, "annotation": "D-alanine--poly(phosphoribitol)_ligase_subunit_DltA", "strand": "+", "evalue": 9.1e-189, "name": "BHV55_RS25105", "locus_tag": "WP_070758105.1", "end": 70696}], ["input|c1|62485-63739|-|ctg12_39|", 21, {"perc_ident": 100, "genecluster": "NZ_MJBF01000031_c9", "blastscore": 796, "perc_coverage": 100.0, "start": 58400, "annotation": "MFS_transporter", "strand": "+", "evalue": 1.6e-228, "name": "BHV55_RS25095", "locus_tag": "WP_048568147.1", "end": 59653}], ["input|c1|64807-65398|-|ctg12_40|", 22, {"perc_ident": 94, "genecluster": "NZ_MJBF01000031_c9", "blastscore": 380, "perc_coverage": 100.0, "start": 56701, "annotation": "SGNH/GDSL_hydrolase_family_protein", "strand": "+", "evalue": 9.8e-104, "name": "BHV55_RS25090", "locus_tag": "WP_074629064.1", "end": 57333}], ["input|c1|67206-68520|-|ctg12_42|", 24, {"perc_ident": 94, "genecluster": "NZ_MJBF01000031_c9", "blastscore": 803, "perc_coverage": 100.0, "start": 55009, "annotation": "D-alanyl-D-alanine_carboxypeptidase", "strand": "+", "evalue": 1e-230, "name": "BHV55_RS25085", "locus_tag": "WP_048568148.1", "end": 56322}], ["input|c1|69002-69662|-|ctg12_43|", 25, {"perc_ident": 99, "genecluster": "NZ_MJBF01000031_c9", "blastscore": 458, "perc_coverage": 100.0, "start": 54018, "annotation": "antibiotic_acetyltransferase", "strand": "+", "evalue": 4.1e-127, "name": "BHV55_RS25080", "locus_tag": "WP_000682538.1", "end": 54677}], ["input|c1|69914-70673|-|ctg12_44|", 26, {"perc_ident": 97, "genecluster": "NZ_MJBF01000031_c9", "blastscore": 458, "perc_coverage": 100.0, "start": 53006, "annotation": "membrane_protein", "strand": "+", "evalue": 6.2e-127, "name": "BHV55_RS25075", "locus_tag": "WP_000347986.1", "end": 53764}], ["input|c1|70740-71991|-|ctg12_45|", 27, {"perc_ident": 95, "genecluster": "NZ_MJBF01000031_c9", "blastscore": 810, "perc_coverage": 100.0, "start": 51688, "annotation": "hypothetical_protein", "strand": "+", "evalue": 8.2e-233, "name": "BHV55_RS25070", "locus_tag": "WP_048568149.1", "end": 52938}], ["input|c1|72602-72881|-|ctg12_46|", 28, {"perc_ident": 98, "genecluster": "NZ_MJBF01000031_c9", "blastscore": 173, "perc_coverage": 100.0, "start": 50888, "annotation": "AbrB/MazE/SpoVT_family_DNA-binding_domain-containing_protein", "strand": "+", "evalue": 1.1e-41, "name": "BHV55_RS25065", "locus_tag": "WP_000842216.1", "end": 51166}], ["input|c1|73021-73900|-|ctg12_47|", 29, {"perc_ident": 98, "genecluster": "NZ_MJBF01000031_c9", "blastscore": 550, "perc_coverage": 100.0, "start": 49869, "annotation": "transcriptional_regulator", "strand": "+", "evalue": 1.1e-154, "name": "BHV55_RS25060", "locus_tag": "WP_000397984.1", "end": 50747}], ["input|c1|74277-74529|+|ctg12_48|", 30, {"perc_ident": 96, "genecluster": "NZ_MJBF01000031_c9", "blastscore": 165, "perc_coverage": 100.0, "start": 49241, "annotation": "DNA-binding_response_regulator", "strand": "-", "evalue": 2.8e-39, "name": "BHV55_RS25055", "locus_tag": "WP_000827560.1", "end": 49492}], ["input|c1|74669-75275|-|ctg12_49|", 31, {"perc_ident": 99, "genecluster": "NZ_MJBF01000031_c9", "blastscore": 378, "perc_coverage": 99.50248756218906, "start": 48399, "annotation": "hypothetical_protein", "strand": "+", "evalue": 5e-103, "name": "BHV55_RS25050", "locus_tag": "WP_000517260.1", "end": 49001}], ["input|c1|75300-76110|-|ctg12_50|", 32, {"perc_ident": 99, "genecluster": "NZ_MJBF01000031_c9", "blastscore": 557, "perc_coverage": 100.0, "start": 47564, "annotation": "hypothetical_protein", "strand": "+", "evalue": 6.2e-157, "name": "BHV55_RS25045", "locus_tag": "WP_000678509.1", "end": 48373}], ["input|c1|76422-77892|-|ctg12_51|", 33, {"perc_ident": 98, "genecluster": "NZ_MJBF01000031_c9", "blastscore": 951, "perc_coverage": 100.0, "start": 45849, "annotation": "aminoacyl-histidine_dipeptidase", "strand": "+", "evalue": 3.5e-275, "name": "BHV55_RS25040", "locus_tag": "WP_000287515.1", "end": 47318}], ["input|c1|78103-78493|+|ctg12_52|", 34, {"perc_ident": 94, "genecluster": "NZ_MJBF01000031_c9", "blastscore": 237, "perc_coverage": 100.0, "start": 45248, "annotation": "DUF1093_domain-containing_protein", "strand": "-", "evalue": 8.9e-61, "name": "BHV55_RS25035", "locus_tag": "WP_000713866.1", "end": 45637}], ["input|c1|78511-78688|-|ctg12_53|", 35, {"perc_ident": 100, "genecluster": "NZ_MJBF01000031_c9", "blastscore": 109, "perc_coverage": 100.0, "start": 45053, "annotation": "stage_II_sporulation_protein_SB", "strand": "+", "evalue": 1.3e-22, "name": "BHV55_RS25030", "locus_tag": "WP_000852629.1", "end": 45229}], ["input|c1|78760-78889|-|ctg12_54|", 36, {"perc_ident": 98, "genecluster": "NZ_MJBF01000031_c9", "blastscore": 81, "perc_coverage": 100.0, "start": 44843, "annotation": "hypothetical_protein", "strand": "+", "evalue": 2.6e-14, "name": "BHV55_RS25025", "locus_tag": "WP_001999836.1", "end": 44980}], ["input|c1|79001-79739|-|ctg12_55|", 37, {"perc_ident": 100, "genecluster": "NZ_MJBF01000031_c9", "blastscore": 475, "perc_coverage": 100.0, "start": 44002, "annotation": "stage_II_sporulation_protein_SA", "strand": "+", "evalue": 3.7e-132, "name": "BHV55_RS25020", "locus_tag": "WP_000624977.1", "end": 44739}], ["input|c1|79979-80717|-|ctg12_56|", 38, {"perc_ident": 99, "genecluster": "NZ_MJBF01000031_c9", "blastscore": 500, "perc_coverage": 100.0, "start": 43027, "annotation": "2,3-bisphosphoglycerate-dependent_phosphoglycerate_mutase", "strand": "+", "evalue": 1.1e-139, "name": "BHV55_RS25015", "locus_tag": "WP_000594152.1", "end": 43764}], ["input|c1|80882-81365|-|ctg12_57|", 39, {"perc_ident": 98, "genecluster": "NZ_MJBF01000031_c9", "blastscore": 315, "perc_coverage": 100.0, "start": 42378, "annotation": "MarR_family_transcriptional_regulator", "strand": "+", "evalue": 3.2e-84, "name": "BHV55_RS25010", "locus_tag": "WP_000191888.1", "end": 42860}], ["input|c1|81637-82462|+|ctg12_58|", 40, {"perc_ident": 92, "genecluster": "NZ_MJBF01000031_c9", "blastscore": 512, "perc_coverage": 100.0, "start": 40585, "annotation": "indolepyruvate_decarboxylase", "strand": "-", "evalue": 2.3e-143, "name": "BHV55_RS25005", "locus_tag": "WP_070758101.1", "end": 42270}]], "synteny_score": 20, "hits": 27, "core_gene_hits": 3, "core_bonus": 3, "blast_score": 33215.0}], [{"accession": "NZ_CP012691", "proteins": ["WP_000191888.1", "WP_000594152.1", "WP_074047530.1", "WP_000624977.1", "WP_003275385.1", "WP_000852629.1", "WP_000713869.1", "WP_000287548.1", "WP_000678369.1", "WP_000517271.1", "WP_000827560.1", "WP_000397979.1", "WP_000842216.1", "WP_001032358.1", "WP_000347994.1", "WP_000876933.1", "WP_000677650.1", "WP_002198407.1", "WP_080001401.1", "WP_000858613.1", "WP_069358052.1", "WP_000503025.1", "WP_069358053.1", "WP_002042141.1", "WP_001172947.1", "WP_002164541.1", "WP_002042143.1", "FORC24_RS27940", "WP_000655739.1", "WP_000470146.1", "WP_001987408.1", "WP_000680978.1", "FORC24_RS27945", "FORC24_RS27950", "WP_011110106.1", "WP_000844534.1", "WP_000720016.1", "WP_001066666.1", "WP_000737758.1", "WP_002197777.1", "WP_001060762.1"], "description": "Bacillus cereus strain FORC_024, complete genome", "tags": ["FORC24_RS12220", "FORC24_RS12225", "FORC24_RS27935", "FORC24_RS12230", "FORC24_RS12235", "FORC24_RS12240", "FORC24_RS12245", "FORC24_RS12250", "FORC24_RS12255", "FORC24_RS12260", "FORC24_RS12265", "FORC24_RS12270", "FORC24_RS12275", "FORC24_RS12280", "FORC24_RS12285", "FORC24_RS12290", "FORC24_RS12295", "FORC24_RS12300", "FORC24_RS12305", "FORC24_RS12310", "FORC24_RS12315", "FORC24_RS12320", "FORC24_RS12325", "FORC24_RS12330", "FORC24_RS12335", "FORC24_RS12340", "FORC24_RS12345", "FORC24_RS27940", "FORC24_RS12350", "FORC24_RS12355", "FORC24_RS12360", "FORC24_RS12365", "FORC24_RS27945", "FORC24_RS27950", "FORC24_RS27955", "FORC24_RS12375", "FORC24_RS12380", "FORC24_RS12385", "FORC24_RS12390", "FORC24_RS12395", "FORC24_RS12400"], "cluster_type": "nrps", "cluster_label": "c6"}, {"pairings": [["input|c1|23178-23685|-|ctg12_22|", 5, {"perc_ident": 99, "genecluster": "NZ_CP012691_c6", "blastscore": 354, "perc_coverage": 100.0, "start": 2471242, "annotation": "N-acetyltransferase", "strand": "+", "evalue": 5e-96, "name": "FORC24_RS12355", "locus_tag": "WP_000470146.1", "end": 2471748}], ["input|c1|24002-24650|-|ctg12_23|", 6, {"perc_ident": 96, "genecluster": "NZ_CP012691_c6", "blastscore": 409, "perc_coverage": 100.0, "start": 2470289, "annotation": "hypothetical_protein", "strand": "+", "evalue": 2.2e-112, "name": "FORC24_RS12350", "locus_tag": "WP_000655739.1", "end": 2470936}], ["input|c1|34781-35504|-|ctg12_34|", 16, {"perc_ident": 88, "genecluster": "NZ_CP012691_c6", "blastscore": 435, "perc_coverage": 100.0, "start": 2466759, "annotation": "thioesterase", "strand": "+", "evalue": 5.4e-120, "name": "FORC24_RS12335", "locus_tag": "WP_001172947.1", "end": 2467481}], ["input|c1|35490-36195|-|ctg12_35|", 17, {"perc_ident": 96, "genecluster": "NZ_CP012691_c6", "blastscore": 452, "perc_coverage": 100.0, "start": 2466068, "annotation": "4'-phosphopantetheinyl_transferase", "strand": "+", "evalue": 2.4e-125, "name": "FORC24_RS12330", "locus_tag": "WP_002042141.1", "end": 2466772}], ["input|c1|36557-51440|-|ctg12_36|", 18, {"perc_ident": 97, "genecluster": "NZ_CP012691_c6", "blastscore": 9633, "perc_coverage": 100.0, "start": 2450864, "annotation": "non-ribosomal_peptide_synthase/polyketide_synthase", "strand": "+", "evalue": 0.0, "name": "FORC24_RS12325", "locus_tag": "WP_069358053.1", "end": 2465746}], ["input|c1|36557-51440|-|ctg12_36|", 18, {"perc_ident": 51, "genecluster": "NZ_CP012691_c6", "blastscore": 2032, "perc_coverage": 42.15725806451613, "start": 2444397, "annotation": "non-ribosomal_peptide_synthetase", "strand": "+", "evalue": 0.0, "name": "FORC24_RS12320", "locus_tag": "WP_000503025.1", "end": 2450867}], ["input|c1|51436-57913|-|ctg12_37|", 19, {"perc_ident": 97, "genecluster": "NZ_CP012691_c6", "blastscore": 4174, "perc_coverage": 100.0, "start": 2444397, "annotation": "non-ribosomal_peptide_synthetase", "strand": "+", "evalue": 0.0, "name": "FORC24_RS12320", "locus_tag": "WP_000503025.1", "end": 2450867}], ["input|c1|51436-57913|-|ctg12_37|", 19, {"perc_ident": 51, "genecluster": "NZ_CP012691_c6", "blastscore": 2012, "perc_coverage": 97.08063021316033, "start": 2450864, "annotation": "non-ribosomal_peptide_synthase/polyketide_synthase", "strand": "+", "evalue": 0.0, "name": "FORC24_RS12325", "locus_tag": "WP_069358053.1", "end": 2465746}], ["input|c1|57915-62472|-|ctg12_38|", 20, {"perc_ident": 96, "genecluster": "NZ_CP012691_c6", "blastscore": 2935, "perc_coverage": 100.0, "start": 2439838, "annotation": "non-ribosomal_peptide_synthetase", "strand": "+", "evalue": 0.0, "name": "FORC24_RS12315", "locus_tag": "WP_069358052.1", "end": 2444394}], ["input|c1|57915-62472|-|ctg12_38|", 20, {"perc_ident": 45, "genecluster": "NZ_CP012691_c6", "blastscore": 1199, "perc_coverage": 101.11989459815547, "start": 2450864, "annotation": "non-ribosomal_peptide_synthase/polyketide_synthase", "strand": "+", "evalue": 0.0, "name": "FORC24_RS12325", "locus_tag": "WP_069358053.1", "end": 2465746}], ["input|c1|57915-62472|-|ctg12_38|", 20, {"perc_ident": 32, "genecluster": "NZ_CP012691_c6", "blastscore": 665, "perc_coverage": 96.24505928853755, "start": 2444397, "annotation": "non-ribosomal_peptide_synthetase", "strand": "+", "evalue": 2e-188, "name": "FORC24_RS12320", "locus_tag": "WP_000503025.1", "end": 2450867}], ["input|c1|62485-63739|-|ctg12_39|", 21, {"perc_ident": 100, "genecluster": "NZ_CP012691_c6", "blastscore": 797, "perc_coverage": 100.0, "start": 2438571, "annotation": "MFS_transporter", "strand": "+", "evalue": 7.2e-229, "name": "FORC24_RS12310", "locus_tag": "WP_000858613.1", "end": 2439824}], ["input|c1|64807-65398|-|ctg12_40|", 22, {"perc_ident": 95, "genecluster": "NZ_CP012691_c6", "blastscore": 384, "perc_coverage": 100.0, "start": 2436879, "annotation": "SGNH/GDSL_hydrolase_family_protein", "strand": "+", "evalue": 5.2e-105, "name": "FORC24_RS12305", "locus_tag": "WP_080001401.1", "end": 2437511}], ["input|c1|65600-66710|-|ctg12_41|", 23, {"perc_ident": 97, "genecluster": "NZ_CP012691_c6", "blastscore": 698, "perc_coverage": 100.0, "start": 2435570, "annotation": "acyltransferase", "strand": "+", "evalue": 3.1e-199, "name": "FORC24_RS12300", "locus_tag": "WP_002198407.1", "end": 2436718}], ["input|c1|67206-68520|-|ctg12_42|", 24, {"perc_ident": 96, "genecluster": "NZ_CP012691_c6", "blastscore": 821, "perc_coverage": 100.0, "start": 2434070, "annotation": "D-alanyl-D-alanine_carboxypeptidase", "strand": "+", "evalue": 4.9e-236, "name": "FORC24_RS12295", "locus_tag": "WP_000677650.1", "end": 2435383}], ["input|c1|69002-69662|-|ctg12_43|", 25, {"perc_ident": 98, "genecluster": "NZ_CP012691_c6", "blastscore": 455, "perc_coverage": 100.0, "start": 2432937, "annotation": "antibiotic_acetyltransferase", "strand": "+", "evalue": 3.5e-126, "name": "FORC24_RS12290", "locus_tag": "WP_000876933.1", "end": 2433596}], ["input|c1|69914-70673|-|ctg12_44|", 26, {"perc_ident": 99, "genecluster": "NZ_CP012691_c6", "blastscore": 462, "perc_coverage": 100.0, "start": 2431926, "annotation": "membrane_protein", "strand": "+", "evalue": 4.3e-128, "name": "FORC24_RS12285", "locus_tag": "WP_000347994.1", "end": 2432684}], ["input|c1|70740-71991|-|ctg12_45|", 27, {"perc_ident": 95, "genecluster": "NZ_CP012691_c6", "blastscore": 818, "perc_coverage": 100.0, "start": 2430608, "annotation": "hypothetical_protein", "strand": "+", "evalue": 3e-235, "name": "FORC24_RS12280", "locus_tag": "WP_001032358.1", "end": 2431858}], ["input|c1|72602-72881|-|ctg12_46|", 28, {"perc_ident": 98, "genecluster": "NZ_CP012691_c6", "blastscore": 173, "perc_coverage": 100.0, "start": 2429713, "annotation": "AbrB/MazE/SpoVT_family_DNA-binding_domain-containing_protein", "strand": "+", "evalue": 1.1e-41, "name": "FORC24_RS12275", "locus_tag": "WP_000842216.1", "end": 2429991}], ["input|c1|73021-73900|-|ctg12_47|", 29, {"perc_ident": 98, "genecluster": "NZ_CP012691_c6", "blastscore": 550, "perc_coverage": 100.0, "start": 2428694, "annotation": "transcriptional_regulator", "strand": "+", "evalue": 8.2e-155, "name": "FORC24_RS12270", "locus_tag": "WP_000397979.1", "end": 2429572}], ["input|c1|74277-74529|+|ctg12_48|", 30, {"perc_ident": 96, "genecluster": "NZ_CP012691_c6", "blastscore": 165, "perc_coverage": 100.0, "start": 2428068, "annotation": "DNA-binding_response_regulator", "strand": "-", "evalue": 2.8e-39, "name": "FORC24_RS12265", "locus_tag": "WP_000827560.1", "end": 2428319}], ["input|c1|74669-75275|-|ctg12_49|", 31, {"perc_ident": 97, "genecluster": "NZ_CP012691_c6", "blastscore": 373, "perc_coverage": 99.50248756218906, "start": 2427222, "annotation": "hypothetical_protein", "strand": "+", "evalue": 2.1e-101, "name": "FORC24_RS12260", "locus_tag": "WP_000517271.1", "end": 2427824}], ["input|c1|75300-76110|-|ctg12_50|", 32, {"perc_ident": 97, "genecluster": "NZ_CP012691_c6", "blastscore": 547, "perc_coverage": 100.0, "start": 2426387, "annotation": "hypothetical_protein", "strand": "+", "evalue": 6.4e-154, "name": "FORC24_RS12255", "locus_tag": "WP_000678369.1", "end": 2427196}], ["input|c1|76422-77892|-|ctg12_51|", 33, {"perc_ident": 99, "genecluster": "NZ_CP012691_c6", "blastscore": 960, "perc_coverage": 100.0, "start": 2424672, "annotation": "aminoacyl-histidine_dipeptidase", "strand": "+", "evalue": 5.7e-278, "name": "FORC24_RS12250", "locus_tag": "WP_000287548.1", "end": 2426141}], ["input|c1|78103-78493|+|ctg12_52|", 34, {"perc_ident": 90, "genecluster": "NZ_CP012691_c6", "blastscore": 232, "perc_coverage": 100.0, "start": 2424071, "annotation": "DUF1093_domain-containing_protein", "strand": "-", "evalue": 2.8e-59, "name": "FORC24_RS12245", "locus_tag": "WP_000713869.1", "end": 2424460}], ["input|c1|78511-78688|-|ctg12_53|", 35, {"perc_ident": 100, "genecluster": "NZ_CP012691_c6", "blastscore": 109, "perc_coverage": 100.0, "start": 2423876, "annotation": "stage_II_sporulation_protein_SB", "strand": "+", "evalue": 1.3e-22, "name": "FORC24_RS12240", "locus_tag": "WP_000852629.1", "end": 2424052}], ["input|c1|78760-78889|-|ctg12_54|", 36, {"perc_ident": 95, "genecluster": "NZ_CP012691_c6", "blastscore": 78, "perc_coverage": 100.0, "start": 2423666, "annotation": "hypothetical_protein", "strand": "+", "evalue": 1.7e-13, "name": "FORC24_RS12235", "locus_tag": "WP_003275385.1", "end": 2423803}], ["input|c1|79001-79739|-|ctg12_55|", 37, {"perc_ident": 100, "genecluster": "NZ_CP012691_c6", "blastscore": 475, "perc_coverage": 100.0, "start": 2422825, "annotation": "stage_II_sporulation_protein_SA", "strand": "+", "evalue": 3.7e-132, "name": "FORC24_RS12230", "locus_tag": "WP_000624977.1", "end": 2423562}], ["input|c1|79979-80717|-|ctg12_56|", 38, {"perc_ident": 99, "genecluster": "NZ_CP012691_c6", "blastscore": 500, "perc_coverage": 100.0, "start": 2421849, "annotation": "2,3-bisphosphoglycerate-dependent_phosphoglycerate_mutase", "strand": "+", "evalue": 1.1e-139, "name": "FORC24_RS12225", "locus_tag": "WP_000594152.1", "end": 2422586}], ["input|c1|80882-81365|-|ctg12_57|", 39, {"perc_ident": 98, "genecluster": "NZ_CP012691_c6", "blastscore": 315, "perc_coverage": 100.0, "start": 2421200, "annotation": "MarR_family_transcriptional_regulator", "strand": "+", "evalue": 3.2e-84, "name": "FORC24_RS12220", "locus_tag": "WP_000191888.1", "end": 2421682}]], "synteny_score": 21, "hits": 26, "core_gene_hits": 3, "core_bonus": 3, "blast_score": 33212.0}], [{"accession": "NZ_LJKC01000029", "proteins": ["WP_000191888.1", "WP_000594152.1", "WP_074047530.1", "WP_061664880.1", "WP_001999836.1", "WP_000852627.1", "WP_000713864.1", "WP_061664881.1", "WP_000664547.1", "WP_000517260.1", "WP_000827560.1", "WP_000397983.1", "WP_000842216.1", "WP_001032362.1", "WP_000347995.1", "WP_061664162.1", "WP_016117928.1", "WP_001999762.1", "WP_080451666.1", "WP_016117929.1", "WP_061664167.1", "WP_061664169.1", "WP_063264017.1", "WP_033693990.1", "WP_016117934.1", "WP_016117935.1", "B4084_RS16045", "WP_061664172.1", "WP_000470144.1", "WP_001987408.1", "WP_061663294.1", "B4084_RS28060", "B4084_RS16070", "WP_061663295.1", "B4084_RS28065", "WP_000331137.1", "WP_000205120.1", "WP_000557543.1", "WP_001056999.1", "WP_061663513.1", "WP_000348955.1", "WP_000682213.1", "WP_000354585.1", "WP_000396091.1"], "description": "Bacillus cereus strain B4084 scaffold5, whole genome shotgun sequence", "tags": ["B4084_RS15910", "B4084_RS15915", "B4084_RS28055", "B4084_RS15920", "B4084_RS15925", "B4084_RS15930", "B4084_RS15935", "B4084_RS15940", "B4084_RS15945", "B4084_RS15950", "B4084_RS15955", "B4084_RS15960", "B4084_RS15965", "B4084_RS15970", "B4084_RS15975", "B4084_RS15980", "B4084_RS15985", "B4084_RS15990", "B4084_RS15995", "B4084_RS16000", "B4084_RS16005", "B4084_RS16010", "B4084_RS16015", "B4084_RS16020", "B4084_RS16025", "B4084_RS16040", "B4084_RS16045", "B4084_RS16050", "B4084_RS16055", "B4084_RS16060", "B4084_RS16065", "B4084_RS28060", "B4084_RS16070", "B4084_RS16075", "B4084_RS28065", "B4084_RS16080", "B4084_RS16085", "B4084_RS16090", "B4084_RS16095", "B4084_RS16100", "B4084_RS16105", "B4084_RS16110", "B4084_RS16115", "B4084_RS16120"], "cluster_type": "nrps", "cluster_label": "c11"}, {"pairings": [["input|c1|23178-23685|-|ctg12_22|", 5, {"perc_ident": 98, "genecluster": "NZ_LJKC01000029_c11", "blastscore": 353, "perc_coverage": 100.0, "start": 82849, "annotation": "N-acetyltransferase", "strand": "+", "evalue": 1.4e-95, "name": "B4084_RS16055", "locus_tag": "WP_000470144.1", "end": 83355}], ["input|c1|24002-24650|-|ctg12_23|", 6, {"perc_ident": 96, "genecluster": "NZ_LJKC01000029_c11", "blastscore": 413, "perc_coverage": 100.0, "start": 81896, "annotation": "hypothetical_protein", "strand": "+", "evalue": 1.2e-113, "name": "B4084_RS16050", "locus_tag": "WP_061664172.1", "end": 82543}], ["input|c1|34781-35504|-|ctg12_34|", 16, {"perc_ident": 88, "genecluster": "NZ_LJKC01000029_c11", "blastscore": 437, "perc_coverage": 100.0, "start": 78227, "annotation": "thioesterase", "strand": "+", "evalue": 8.3e-121, "name": "B4084_RS16025", "locus_tag": "WP_016117934.1", "end": 78949}], ["input|c1|35490-36195|-|ctg12_35|", 17, {"perc_ident": 92, "genecluster": "NZ_LJKC01000029_c11", "blastscore": 436, "perc_coverage": 100.0, "start": 77536, "annotation": "4'-phosphopantetheinyl_transferase", "strand": "+", "evalue": 1.8e-120, "name": "B4084_RS16020", "locus_tag": "WP_033693990.1", "end": 78240}], ["input|c1|36557-51440|-|ctg12_36|", 18, {"perc_ident": 97, "genecluster": "NZ_LJKC01000029_c11", "blastscore": 9662, "perc_coverage": 100.0, "start": 62290, "annotation": "non-ribosomal_peptide_synthetase", "strand": "+", "evalue": 0.0, "name": "B4084_RS16015", "locus_tag": "WP_063264017.1", "end": 77172}], ["input|c1|36557-51440|-|ctg12_36|", 18, {"perc_ident": 51, "genecluster": "NZ_LJKC01000029_c11", "blastscore": 2034, "perc_coverage": 42.197580645161295, "start": 55823, "annotation": "non-ribosomal_peptide_synthetase", "strand": "+", "evalue": 0.0, "name": "B4084_RS16010", "locus_tag": "WP_061664169.1", "end": 62293}], ["input|c1|51436-57913|-|ctg12_37|", 19, {"perc_ident": 97, "genecluster": "NZ_LJKC01000029_c11", "blastscore": 4166, "perc_coverage": 100.0, "start": 55823, "annotation": "non-ribosomal_peptide_synthetase", "strand": "+", "evalue": 0.0, "name": "B4084_RS16010", "locus_tag": "WP_061664169.1", "end": 62293}], ["input|c1|51436-57913|-|ctg12_37|", 19, {"perc_ident": 51, "genecluster": "NZ_LJKC01000029_c11", "blastscore": 2005, "perc_coverage": 97.08063021316033, "start": 62290, "annotation": "non-ribosomal_peptide_synthetase", "strand": "+", "evalue": 0.0, "name": "B4084_RS16015", "locus_tag": "WP_063264017.1", "end": 77172}], ["input|c1|57915-62472|-|ctg12_38|", 20, {"perc_ident": 96, "genecluster": "NZ_LJKC01000029_c11", "blastscore": 2945, "perc_coverage": 100.0, "start": 51264, "annotation": "non-ribosomal_peptide_synthetase", "strand": "+", "evalue": 0.0, "name": "B4084_RS16005", "locus_tag": "WP_061664167.1", "end": 55820}], ["input|c1|57915-62472|-|ctg12_38|", 20, {"perc_ident": 45, "genecluster": "NZ_LJKC01000029_c11", "blastscore": 1205, "perc_coverage": 100.98814229249011, "start": 62290, "annotation": "non-ribosomal_peptide_synthetase", "strand": "+", "evalue": 0.0, "name": "B4084_RS16015", "locus_tag": "WP_063264017.1", "end": 77172}], ["input|c1|57915-62472|-|ctg12_38|", 20, {"perc_ident": 32, "genecluster": "NZ_LJKC01000029_c11", "blastscore": 663, "perc_coverage": 94.92753623188406, "start": 55823, "annotation": "non-ribosomal_peptide_synthetase", "strand": "+", "evalue": 7.7e-188, "name": "B4084_RS16010", "locus_tag": "WP_061664169.1", "end": 62293}], ["input|c1|62485-63739|-|ctg12_39|", 21, {"perc_ident": 100, "genecluster": "NZ_LJKC01000029_c11", "blastscore": 795, "perc_coverage": 100.0, "start": 49997, "annotation": "MFS_transporter", "strand": "+", "evalue": 2.1e-228, "name": "B4084_RS16000", "locus_tag": "WP_016117929.1", "end": 51250}], ["input|c1|64807-65398|-|ctg12_40|", 22, {"perc_ident": 94, "genecluster": "NZ_LJKC01000029_c11", "blastscore": 381, "perc_coverage": 100.0, "start": 48304, "annotation": "SGNH/GDSL_hydrolase_family_protein", "strand": "+", "evalue": 5.8e-104, "name": "B4084_RS15995", "locus_tag": "WP_080451666.1", "end": 48936}], ["input|c1|65600-66710|-|ctg12_41|", 23, {"perc_ident": 97, "genecluster": "NZ_LJKC01000029_c11", "blastscore": 700, "perc_coverage": 99.7289972899729, "start": 46994, "annotation": "acyltransferase", "strand": "+", "evalue": 8.1e-200, "name": "B4084_RS15990", "locus_tag": "WP_001999762.1", "end": 48169}], ["input|c1|67206-68520|-|ctg12_42|", 24, {"perc_ident": 95, "genecluster": "NZ_LJKC01000029_c11", "blastscore": 809, "perc_coverage": 100.0, "start": 45493, "annotation": "D-alanyl-D-alanine_carboxypeptidase", "strand": "+", "evalue": 2.5e-232, "name": "B4084_RS15985", "locus_tag": "WP_016117928.1", "end": 46806}], ["input|c1|69002-69662|-|ctg12_43|", 25, {"perc_ident": 97, "genecluster": "NZ_LJKC01000029_c11", "blastscore": 451, "perc_coverage": 100.0, "start": 44502, "annotation": "antibiotic_acetyltransferase", "strand": "+", "evalue": 6.6e-125, "name": "B4084_RS15980", "locus_tag": "WP_061664162.1", "end": 45161}], ["input|c1|69914-70673|-|ctg12_44|", 26, {"perc_ident": 97, "genecluster": "NZ_LJKC01000029_c11", "blastscore": 459, "perc_coverage": 100.0, "start": 43491, "annotation": "membrane_protein", "strand": "+", "evalue": 2.8e-127, "name": "B4084_RS15975", "locus_tag": "WP_000347995.1", "end": 44249}], ["input|c1|70740-71991|-|ctg12_45|", 27, {"perc_ident": 95, "genecluster": "NZ_LJKC01000029_c11", "blastscore": 810, "perc_coverage": 100.0, "start": 42173, "annotation": "hypothetical_protein", "strand": "+", "evalue": 8.2e-233, "name": "B4084_RS15970", "locus_tag": "WP_001032362.1", "end": 43423}], ["input|c1|72602-72881|-|ctg12_46|", 28, {"perc_ident": 98, "genecluster": "NZ_LJKC01000029_c11", "blastscore": 173, "perc_coverage": 100.0, "start": 41374, "annotation": "AbrB/MazE/SpoVT_family_DNA-binding_domain-containing_protein", "strand": "+", "evalue": 1.1e-41, "name": "B4084_RS15965", "locus_tag": "WP_000842216.1", "end": 41652}], ["input|c1|73021-73900|-|ctg12_47|", 29, {"perc_ident": 97, "genecluster": "NZ_LJKC01000029_c11", "blastscore": 548, "perc_coverage": 100.0, "start": 40355, "annotation": "transcriptional_regulator", "strand": "+", "evalue": 4.1e-154, "name": "B4084_RS15960", "locus_tag": "WP_000397983.1", "end": 41233}], ["input|c1|74277-74529|+|ctg12_48|", 30, {"perc_ident": 96, "genecluster": "NZ_LJKC01000029_c11", "blastscore": 165, "perc_coverage": 100.0, "start": 39727, "annotation": "DNA-binding_response_regulator", "strand": "-", "evalue": 2.8e-39, "name": "B4084_RS15955", "locus_tag": "WP_000827560.1", "end": 39978}], ["input|c1|74669-75275|-|ctg12_49|", 31, {"perc_ident": 99, "genecluster": "NZ_LJKC01000029_c11", "blastscore": 378, "perc_coverage": 99.50248756218906, "start": 38883, "annotation": "hypothetical_protein", "strand": "+", "evalue": 5e-103, "name": "B4084_RS15950", "locus_tag": "WP_000517260.1", "end": 39485}], ["input|c1|75300-76110|-|ctg12_50|", 32, {"perc_ident": 97, "genecluster": "NZ_LJKC01000029_c11", "blastscore": 545, "perc_coverage": 100.0, "start": 38048, "annotation": "hypothetical_protein", "strand": "+", "evalue": 3.2e-153, "name": "B4084_RS15945", "locus_tag": "WP_000664547.1", "end": 38857}], ["input|c1|76422-77892|-|ctg12_51|", 33, {"perc_ident": 99, "genecluster": "NZ_LJKC01000029_c11", "blastscore": 955, "perc_coverage": 100.0, "start": 36332, "annotation": "aminoacyl-histidine_dipeptidase", "strand": "+", "evalue": 1.8e-276, "name": "B4084_RS15940", "locus_tag": "WP_061664881.1", "end": 37801}], ["input|c1|78103-78493|+|ctg12_52|", 34, {"perc_ident": 95, "genecluster": "NZ_LJKC01000029_c11", "blastscore": 242, "perc_coverage": 100.0, "start": 35731, "annotation": "hypothetical_protein", "strand": "-", "evalue": 3.6e-62, "name": "B4084_RS15935", "locus_tag": "WP_000713864.1", "end": 36120}], ["input|c1|78511-78688|-|ctg12_53|", 35, {"perc_ident": 98, "genecluster": "NZ_LJKC01000029_c11", "blastscore": 108, "perc_coverage": 100.0, "start": 35535, "annotation": "stage_II_sporulation_protein_SB", "strand": "+", "evalue": 2.8e-22, "name": "B4084_RS15930", "locus_tag": "WP_000852627.1", "end": 35711}], ["input|c1|78760-78889|-|ctg12_54|", 36, {"perc_ident": 98, "genecluster": "NZ_LJKC01000029_c11", "blastscore": 81, "perc_coverage": 100.0, "start": 35325, "annotation": "hypothetical_protein", "strand": "+", "evalue": 2.6e-14, "name": "B4084_RS15925", "locus_tag": "WP_001999836.1", "end": 35462}], ["input|c1|79001-79739|-|ctg12_55|", 37, {"perc_ident": 99, "genecluster": "NZ_LJKC01000029_c11", "blastscore": 475, "perc_coverage": 100.0, "start": 34484, "annotation": "stage_II_sporulation_protein_SB", "strand": "+", "evalue": 4.8e-132, "name": "B4084_RS15920", "locus_tag": "WP_061664880.1", "end": 35221}], ["input|c1|79979-80717|-|ctg12_56|", 38, {"perc_ident": 99, "genecluster": "NZ_LJKC01000029_c11", "blastscore": 500, "perc_coverage": 100.0, "start": 33509, "annotation": "2,3-bisphosphoglycerate-dependent_phosphoglycerate_mutase", "strand": "+", "evalue": 1.1e-139, "name": "B4084_RS15915", "locus_tag": "WP_000594152.1", "end": 34246}], ["input|c1|80882-81365|-|ctg12_57|", 39, {"perc_ident": 98, "genecluster": "NZ_LJKC01000029_c11", "blastscore": 315, "perc_coverage": 100.0, "start": 32860, "annotation": "MarR_family_transcriptional_regulator", "strand": "+", "evalue": 3.2e-84, "name": "B4084_RS15910", "locus_tag": "WP_000191888.1", "end": 33342}]], "synteny_score": 21, "hits": 26, "core_gene_hits": 3, "core_bonus": 3, "blast_score": 33209.0}], [{"accession": "NZ_KB976806", "proteins": ["WP_000191888.1", "WP_000594152.1", "WP_078421183.1", "WP_000624977.1", "WP_001999836.1", "WP_000852627.1", "WP_000713864.1", "WP_000287545.1", "WP_000664547.1", "WP_000517260.1", "WP_000827560.1", "WP_000397983.1", "WP_000842216.1", "WP_016117927.1", "WP_000347995.1", "WP_000876939.1", "WP_016117928.1", "WP_001999762.1", "WP_080119229.1", "WP_016117929.1", "WP_016117930.1", "WP_016117931.1", "WP_016117932.1", "WP_033693990.1", "WP_016117934.1", "WP_016117935.1", "IIY_RS12450", "WP_016117937.1", "WP_000470144.1", "WP_001987408.1", "WP_016117938.1", "IIY_RS29840", "IIY_RS29845", "WP_074596005.1", "WP_000844538.1", "IIY_RS29855", "WP_016117939.1", "WP_000205120.1", "WP_033693991.1", "WP_001056999.1", "WP_000281779.1", "WP_000348955.1", "WP_016117941.1", "WP_000354585.1", "WP_000396091.1"], "description": "Bacillus cereus VD140 acrGW-supercont1.14, whole genome shotgun sequence", "tags": ["IIY_RS12315", "IIY_RS12320", "IIY_RS29835", "IIY_RS12325", "IIY_RS12330", "IIY_RS12335", "IIY_RS12340", "IIY_RS12345", "IIY_RS12350", "IIY_RS12355", "IIY_RS12360", "IIY_RS12365", "IIY_RS12370", "IIY_RS12375", "IIY_RS12380", "IIY_RS12385", "IIY_RS12390", "IIY_RS12395", "IIY_RS12400", "IIY_RS12405", "IIY_RS12410", "IIY_RS12415", "IIY_RS12420", "IIY_RS12425", "IIY_RS12430", "IIY_RS12445", "IIY_RS12450", "IIY_RS12455", "IIY_RS12460", "IIY_RS12465", "IIY_RS12470", "IIY_RS29840", "IIY_RS29845", "IIY_RS29850", "IIY_RS12480", "IIY_RS29855", "IIY_RS12485", "IIY_RS12490", "IIY_RS12495", "IIY_RS12500", "IIY_RS12505", "IIY_RS12510", "IIY_RS12515", "IIY_RS12520", "IIY_RS12525"], "cluster_type": "nrps", "cluster_label": "c5"}, {"pairings": [["input|c1|23178-23685|-|ctg12_22|", 5, {"perc_ident": 98, "genecluster": "NZ_KB976806_c5", "blastscore": 353, "perc_coverage": 100.0, "start": 68340, "annotation": "N-acetyltransferase", "strand": "+", "evalue": 1.4e-95, "name": "IIY_RS12460", "locus_tag": "WP_000470144.1", "end": 68846}], ["input|c1|24002-24650|-|ctg12_23|", 6, {"perc_ident": 97, "genecluster": "NZ_KB976806_c5", "blastscore": 415, "perc_coverage": 100.0, "start": 67387, "annotation": "antigen", "strand": "+", "evalue": 3e-114, "name": "IIY_RS12455", "locus_tag": "WP_016117937.1", "end": 68034}], ["input|c1|34781-35504|-|ctg12_34|", 16, {"perc_ident": 88, "genecluster": "NZ_KB976806_c5", "blastscore": 437, "perc_coverage": 100.0, "start": 63717, "annotation": "thioesterase", "strand": "+", "evalue": 8.3e-121, "name": "IIY_RS12430", "locus_tag": "WP_016117934.1", "end": 64439}], ["input|c1|35490-36195|-|ctg12_35|", 17, {"perc_ident": 92, "genecluster": "NZ_KB976806_c5", "blastscore": 436, "perc_coverage": 100.0, "start": 63026, "annotation": "4'-phosphopantetheinyl_transferase", "strand": "+", "evalue": 1.8e-120, "name": "IIY_RS12425", "locus_tag": "WP_033693990.1", "end": 63730}], ["input|c1|36557-51440|-|ctg12_36|", 18, {"perc_ident": 97, "genecluster": "NZ_KB976806_c5", "blastscore": 9661, "perc_coverage": 100.0, "start": 47780, "annotation": "non-ribosomal_peptide_synthetase", "strand": "+", "evalue": 0.0, "name": "IIY_RS12420", "locus_tag": "WP_016117932.1", "end": 62662}], ["input|c1|36557-51440|-|ctg12_36|", 18, {"perc_ident": 51, "genecluster": "NZ_KB976806_c5", "blastscore": 2033, "perc_coverage": 42.197580645161295, "start": 41313, "annotation": "non-ribosomal_peptide_synthetase", "strand": "+", "evalue": 0.0, "name": "IIY_RS12415", "locus_tag": "WP_016117931.1", "end": 47783}], ["input|c1|51436-57913|-|ctg12_37|", 19, {"perc_ident": 96, "genecluster": "NZ_KB976806_c5", "blastscore": 4164, "perc_coverage": 100.0, "start": 41313, "annotation": "non-ribosomal_peptide_synthetase", "strand": "+", "evalue": 0.0, "name": "IIY_RS12415", "locus_tag": "WP_016117931.1", "end": 47783}], ["input|c1|51436-57913|-|ctg12_37|", 19, {"perc_ident": 51, "genecluster": "NZ_KB976806_c5", "blastscore": 1999, "perc_coverage": 97.08063021316033, "start": 47780, "annotation": "non-ribosomal_peptide_synthetase", "strand": "+", "evalue": 0.0, "name": "IIY_RS12420", "locus_tag": "WP_016117932.1", "end": 62662}], ["input|c1|57915-62472|-|ctg12_38|", 20, {"perc_ident": 96, "genecluster": "NZ_KB976806_c5", "blastscore": 2946, "perc_coverage": 100.0, "start": 36754, "annotation": "non-ribosomal_peptide_synthetase", "strand": "+", "evalue": 0.0, "name": "IIY_RS12410", "locus_tag": "WP_016117930.1", "end": 41310}], ["input|c1|57915-62472|-|ctg12_38|", 20, {"perc_ident": 45, "genecluster": "NZ_KB976806_c5", "blastscore": 1205, "perc_coverage": 100.98814229249011, "start": 47780, "annotation": "non-ribosomal_peptide_synthetase", "strand": "+", "evalue": 0.0, "name": "IIY_RS12420", "locus_tag": "WP_016117932.1", "end": 62662}], ["input|c1|57915-62472|-|ctg12_38|", 20, {"perc_ident": 32, "genecluster": "NZ_KB976806_c5", "blastscore": 662, "perc_coverage": 94.92753623188406, "start": 41313, "annotation": "non-ribosomal_peptide_synthetase", "strand": "+", "evalue": 1.3e-187, "name": "IIY_RS12415", "locus_tag": "WP_016117931.1", "end": 47783}], ["input|c1|62485-63739|-|ctg12_39|", 21, {"perc_ident": 100, "genecluster": "NZ_KB976806_c5", "blastscore": 795, "perc_coverage": 100.0, "start": 35487, "annotation": "MFS_transporter", "strand": "+", "evalue": 2.1e-228, "name": "IIY_RS12405", "locus_tag": "WP_016117929.1", "end": 36740}], ["input|c1|64807-65398|-|ctg12_40|", 22, {"perc_ident": 96, "genecluster": "NZ_KB976806_c5", "blastscore": 389, "perc_coverage": 100.0, "start": 33794, "annotation": "SGNH/GDSL_hydrolase_family_protein", "strand": "+", "evalue": 2.8e-106, "name": "IIY_RS12400", "locus_tag": "WP_080119229.1", "end": 34426}], ["input|c1|65600-66710|-|ctg12_41|", 23, {"perc_ident": 97, "genecluster": "NZ_KB976806_c5", "blastscore": 700, "perc_coverage": 99.7289972899729, "start": 32484, "annotation": "acyltransferase", "strand": "+", "evalue": 8.1e-200, "name": "IIY_RS12395", "locus_tag": "WP_001999762.1", "end": 33659}], ["input|c1|67206-68520|-|ctg12_42|", 24, {"perc_ident": 95, "genecluster": "NZ_KB976806_c5", "blastscore": 809, "perc_coverage": 100.0, "start": 30983, "annotation": "D-alanyl-D-alanine_carboxypeptidase", "strand": "+", "evalue": 2.5e-232, "name": "IIY_RS12390", "locus_tag": "WP_016117928.1", "end": 32296}], ["input|c1|69002-69662|-|ctg12_43|", 25, {"perc_ident": 97, "genecluster": "NZ_KB976806_c5", "blastscore": 452, "perc_coverage": 100.0, "start": 29992, "annotation": "antibiotic_acetyltransferase", "strand": "+", "evalue": 2.3e-125, "name": "IIY_RS12385", "locus_tag": "WP_000876939.1", "end": 30651}], ["input|c1|69914-70673|-|ctg12_44|", 26, {"perc_ident": 97, "genecluster": "NZ_KB976806_c5", "blastscore": 459, "perc_coverage": 100.0, "start": 28981, "annotation": "membrane_protein", "strand": "+", "evalue": 2.8e-127, "name": "IIY_RS12380", "locus_tag": "WP_000347995.1", "end": 29739}], ["input|c1|70740-71991|-|ctg12_45|", 27, {"perc_ident": 94, "genecluster": "NZ_KB976806_c5", "blastscore": 807, "perc_coverage": 100.0, "start": 27663, "annotation": "hypothetical_protein", "strand": "+", "evalue": 6.9e-232, "name": "IIY_RS12375", "locus_tag": "WP_016117927.1", "end": 28913}], ["input|c1|72602-72881|-|ctg12_46|", 28, {"perc_ident": 98, "genecluster": "NZ_KB976806_c5", "blastscore": 173, "perc_coverage": 100.0, "start": 26864, "annotation": "AbrB/MazE/SpoVT_family_DNA-binding_domain-containing_protein", "strand": "+", "evalue": 1.1e-41, "name": "IIY_RS12370", "locus_tag": "WP_000842216.1", "end": 27142}], ["input|c1|73021-73900|-|ctg12_47|", 29, {"perc_ident": 97, "genecluster": "NZ_KB976806_c5", "blastscore": 548, "perc_coverage": 100.0, "start": 25845, "annotation": "transcriptional_regulator", "strand": "+", "evalue": 4.1e-154, "name": "IIY_RS12365", "locus_tag": "WP_000397983.1", "end": 26723}], ["input|c1|74277-74529|+|ctg12_48|", 30, {"perc_ident": 96, "genecluster": "NZ_KB976806_c5", "blastscore": 165, "perc_coverage": 100.0, "start": 25217, "annotation": "DNA-binding_response_regulator", "strand": "-", "evalue": 2.8e-39, "name": "IIY_RS12360", "locus_tag": "WP_000827560.1", "end": 25468}], ["input|c1|74669-75275|-|ctg12_49|", 31, {"perc_ident": 99, "genecluster": "NZ_KB976806_c5", "blastscore": 378, "perc_coverage": 99.50248756218906, "start": 24373, "annotation": "hypothetical_protein", "strand": "+", "evalue": 5e-103, "name": "IIY_RS12355", "locus_tag": "WP_000517260.1", "end": 24975}], ["input|c1|75300-76110|-|ctg12_50|", 32, {"perc_ident": 97, "genecluster": "NZ_KB976806_c5", "blastscore": 545, "perc_coverage": 100.0, "start": 23538, "annotation": "hypothetical_protein", "strand": "+", "evalue": 3.2e-153, "name": "IIY_RS12350", "locus_tag": "WP_000664547.1", "end": 24347}], ["input|c1|76422-77892|-|ctg12_51|", 33, {"perc_ident": 99, "genecluster": "NZ_KB976806_c5", "blastscore": 956, "perc_coverage": 100.0, "start": 21822, "annotation": "aminoacyl-histidine_dipeptidase", "strand": "+", "evalue": 8.3e-277, "name": "IIY_RS12345", "locus_tag": "WP_000287545.1", "end": 23291}], ["input|c1|78103-78493|+|ctg12_52|", 34, {"perc_ident": 95, "genecluster": "NZ_KB976806_c5", "blastscore": 242, "perc_coverage": 100.0, "start": 21221, "annotation": "DUF1093_domain-containing_protein", "strand": "-", "evalue": 3.6e-62, "name": "IIY_RS12340", "locus_tag": "WP_000713864.1", "end": 21610}], ["input|c1|78511-78688|-|ctg12_53|", 35, {"perc_ident": 98, "genecluster": "NZ_KB976806_c5", "blastscore": 108, "perc_coverage": 100.0, "start": 21025, "annotation": "stage_II_sporulation_protein_SB", "strand": "+", "evalue": 2.8e-22, "name": "IIY_RS12335", "locus_tag": "WP_000852627.1", "end": 21201}], ["input|c1|78760-78889|-|ctg12_54|", 36, {"perc_ident": 98, "genecluster": "NZ_KB976806_c5", "blastscore": 81, "perc_coverage": 100.0, "start": 20815, "annotation": "hypothetical_protein", "strand": "+", "evalue": 2.6e-14, "name": "IIY_RS12330", "locus_tag": "WP_001999836.1", "end": 20952}], ["input|c1|79001-79739|-|ctg12_55|", 37, {"perc_ident": 100, "genecluster": "NZ_KB976806_c5", "blastscore": 475, "perc_coverage": 100.0, "start": 19974, "annotation": "stage_II_sporulation_protein_SA", "strand": "+", "evalue": 3.7e-132, "name": "IIY_RS12325", "locus_tag": "WP_000624977.1", "end": 20711}], ["input|c1|79979-80717|-|ctg12_56|", 38, {"perc_ident": 99, "genecluster": "NZ_KB976806_c5", "blastscore": 500, "perc_coverage": 100.0, "start": 18999, "annotation": "2,3-bisphosphoglycerate-dependent_phosphoglycerate_mutase", "strand": "+", "evalue": 1.1e-139, "name": "IIY_RS12320", "locus_tag": "WP_000594152.1", "end": 19736}], ["input|c1|80882-81365|-|ctg12_57|", 39, {"perc_ident": 98, "genecluster": "NZ_KB976806_c5", "blastscore": 315, "perc_coverage": 100.0, "start": 18350, "annotation": "MarR_family_transcriptional_regulator", "strand": "+", "evalue": 3.2e-84, "name": "IIY_RS12315", "locus_tag": "WP_000191888.1", "end": 18832}]], "synteny_score": 21, "hits": 26, "core_gene_hits": 3, "core_bonus": 3, "blast_score": 33208.0}], [{"accession": "NZ_KB976254", "proteins": ["WP_000191888.1", "WP_000594152.1", "WP_074047530.1", "WP_000624977.1", "WP_003275385.1", "WP_000852629.1", "WP_000713860.1", "WP_016124565.1", "WP_000678368.1", "IKE_RS07085", "WP_000827560.1", "WP_000397979.1", "WP_000842216.1", "WP_001032376.1", "WP_016124567.1", "WP_000876934.1", "WP_000677649.1", "WP_033693154.1", "WP_080117466.1", "WP_000858626.1", "WP_016124570.1", "WP_016124571.1", "WP_016124572.1", "WP_000701202.1", "WP_016124573.1", "WP_002164541.1", "WP_016124574.1", "IKE_RS32630", "WP_016124575.1", "WP_016124576.1", "WP_001987408.1", "WP_000680977.1", "IKE_RS32635", "IKE_RS32640", "IKE_RS32645", "WP_011110106.1", "WP_000844534.1", "WP_080117467.1", "WP_016124577.1", "IKE_RS32660", "WP_000286899.1", "WP_016124578.1", "WP_016124579.1", "WP_016124580.1", "WP_016124581.1"], "description": "Bacillus cereus VD196 acqVw-supercont1.1, whole genome shotgun sequence", "tags": ["IKE_RS07045", "IKE_RS07050", "IKE_RS32625", "IKE_RS07055", "IKE_RS07060", "IKE_RS07065", "IKE_RS07070", "IKE_RS07075", "IKE_RS07080", "IKE_RS07085", "IKE_RS07090", "IKE_RS07095", "IKE_RS07100", "IKE_RS07105", "IKE_RS07110", "IKE_RS07115", "IKE_RS07120", "IKE_RS07125", "IKE_RS07130", "IKE_RS07135", "IKE_RS07140", "IKE_RS07145", "IKE_RS07150", "IKE_RS07155", "IKE_RS07160", "IKE_RS07165", "IKE_RS07170", "IKE_RS32630", "IKE_RS07175", "IKE_RS07180", "IKE_RS07185", "IKE_RS07190", "IKE_RS32635", "IKE_RS32640", "IKE_RS32645", "IKE_RS32650", "IKE_RS07200", "IKE_RS32655", "IKE_RS07205", "IKE_RS32660", "IKE_RS07210", "IKE_RS07215", "IKE_RS07220", "IKE_RS07225", "IKE_RS32665"], "cluster_type": "nrps", "cluster_label": "c4"}, {"pairings": [["input|c1|23178-23685|-|ctg12_22|", 5, {"perc_ident": 98, "genecluster": "NZ_KB976254_c4", "blastscore": 350, "perc_coverage": 100.0, "start": 1398376, "annotation": "N-acetyltransferase", "strand": "+", "evalue": 9.3e-95, "name": "IKE_RS07180", "locus_tag": "WP_016124576.1", "end": 1398882}], ["input|c1|24002-24650|-|ctg12_23|", 6, {"perc_ident": 95, "genecluster": "NZ_KB976254_c4", "blastscore": 403, "perc_coverage": 100.0, "start": 1397476, "annotation": "antigen", "strand": "+", "evalue": 1.6e-110, "name": "IKE_RS07175", "locus_tag": "WP_016124575.1", "end": 1398123}], ["input|c1|34781-35504|-|ctg12_34|", 16, {"perc_ident": 88, "genecluster": "NZ_KB976254_c4", "blastscore": 434, "perc_coverage": 100.0, "start": 1393946, "annotation": "thioesterase", "strand": "+", "evalue": 7e-120, "name": "IKE_RS07160", "locus_tag": "WP_016124573.1", "end": 1394668}], ["input|c1|35490-36195|-|ctg12_35|", 17, {"perc_ident": 92, "genecluster": "NZ_KB976254_c4", "blastscore": 433, "perc_coverage": 100.0, "start": 1393255, "annotation": "4'-phosphopantetheinyl_transferase", "strand": "+", "evalue": 1.2e-119, "name": "IKE_RS07155", "locus_tag": "WP_000701202.1", "end": 1393959}], ["input|c1|36557-51440|-|ctg12_36|", 18, {"perc_ident": 97, "genecluster": "NZ_KB976254_c4", "blastscore": 9640, "perc_coverage": 100.0, "start": 1378051, "annotation": "non-ribosomal_peptide_synthetase", "strand": "+", "evalue": 0.0, "name": "IKE_RS07150", "locus_tag": "WP_016124572.1", "end": 1392933}], ["input|c1|36557-51440|-|ctg12_36|", 18, {"perc_ident": 51, "genecluster": "NZ_KB976254_c4", "blastscore": 2030, "perc_coverage": 42.15725806451613, "start": 1371584, "annotation": "non-ribosomal_peptide_synthetase", "strand": "+", "evalue": 0.0, "name": "IKE_RS07145", "locus_tag": "WP_016124571.1", "end": 1378054}], ["input|c1|51436-57913|-|ctg12_37|", 19, {"perc_ident": 97, "genecluster": "NZ_KB976254_c4", "blastscore": 4165, "perc_coverage": 100.0, "start": 1371584, "annotation": "non-ribosomal_peptide_synthetase", "strand": "+", "evalue": 0.0, "name": "IKE_RS07145", "locus_tag": "WP_016124571.1", "end": 1378054}], ["input|c1|51436-57913|-|ctg12_37|", 19, {"perc_ident": 50, "genecluster": "NZ_KB976254_c4", "blastscore": 2002, "perc_coverage": 97.08063021316033, "start": 1378051, "annotation": "non-ribosomal_peptide_synthetase", "strand": "+", "evalue": 0.0, "name": "IKE_RS07150", "locus_tag": "WP_016124572.1", "end": 1392933}], ["input|c1|57915-62472|-|ctg12_38|", 20, {"perc_ident": 96, "genecluster": "NZ_KB976254_c4", "blastscore": 2937, "perc_coverage": 100.0, "start": 1367025, "annotation": "non-ribosomal_peptide_synthetase", "strand": "+", "evalue": 0.0, "name": "IKE_RS07140", "locus_tag": "WP_016124570.1", "end": 1371581}], ["input|c1|57915-62472|-|ctg12_38|", 20, {"perc_ident": 45, "genecluster": "NZ_KB976254_c4", "blastscore": 1217, "perc_coverage": 101.11989459815547, "start": 1378051, "annotation": "non-ribosomal_peptide_synthetase", "strand": "+", "evalue": 0.0, "name": "IKE_RS07150", "locus_tag": "WP_016124572.1", "end": 1392933}], ["input|c1|57915-62472|-|ctg12_38|", 20, {"perc_ident": 31, "genecluster": "NZ_KB976254_c4", "blastscore": 659, "perc_coverage": 95.98155467720684, "start": 1371584, "annotation": "non-ribosomal_peptide_synthetase", "strand": "+", "evalue": 6.5e-187, "name": "IKE_RS07145", "locus_tag": "WP_016124571.1", "end": 1378054}], ["input|c1|62485-63739|-|ctg12_39|", 21, {"perc_ident": 100, "genecluster": "NZ_KB976254_c4", "blastscore": 796, "perc_coverage": 100.0, "start": 1365758, "annotation": "MFS_transporter", "strand": "+", "evalue": 1.2e-228, "name": "IKE_RS07135", "locus_tag": "WP_000858626.1", "end": 1367011}], ["input|c1|64807-65398|-|ctg12_40|", 22, {"perc_ident": 95, "genecluster": "NZ_KB976254_c4", "blastscore": 387, "perc_coverage": 100.0, "start": 1364066, "annotation": "SGNH/GDSL_hydrolase_family_protein", "strand": "+", "evalue": 1.1e-105, "name": "IKE_RS07130", "locus_tag": "WP_080117466.1", "end": 1364698}], ["input|c1|65600-66710|-|ctg12_41|", 23, {"perc_ident": 98, "genecluster": "NZ_KB976254_c4", "blastscore": 704, "perc_coverage": 100.0, "start": 1362757, "annotation": "acyltransferase", "strand": "+", "evalue": 7.3e-201, "name": "IKE_RS07125", "locus_tag": "WP_033693154.1", "end": 1363905}], ["input|c1|67206-68520|-|ctg12_42|", 24, {"perc_ident": 96, "genecluster": "NZ_KB976254_c4", "blastscore": 822, "perc_coverage": 100.0, "start": 1361257, "annotation": "D-alanyl-D-alanine_carboxypeptidase", "strand": "+", "evalue": 1.7e-236, "name": "IKE_RS07120", "locus_tag": "WP_000677649.1", "end": 1362570}], ["input|c1|69002-69662|-|ctg12_43|", 25, {"perc_ident": 99, "genecluster": "NZ_KB976254_c4", "blastscore": 457, "perc_coverage": 100.0, "start": 1360124, "annotation": "antibiotic_acetyltransferase", "strand": "+", "evalue": 7.1e-127, "name": "IKE_RS07115", "locus_tag": "WP_000876934.1", "end": 1360783}], ["input|c1|69914-70673|-|ctg12_44|", 26, {"perc_ident": 98, "genecluster": "NZ_KB976254_c4", "blastscore": 458, "perc_coverage": 100.0, "start": 1359113, "annotation": "hypothetical_protein", "strand": "+", "evalue": 6.2e-127, "name": "IKE_RS07110", "locus_tag": "WP_016124567.1", "end": 1359871}], ["input|c1|70740-71991|-|ctg12_45|", 27, {"perc_ident": 95, "genecluster": "NZ_KB976254_c4", "blastscore": 818, "perc_coverage": 100.0, "start": 1357795, "annotation": "hypothetical_protein", "strand": "+", "evalue": 3e-235, "name": "IKE_RS07105", "locus_tag": "WP_001032376.1", "end": 1359045}], ["input|c1|72602-72881|-|ctg12_46|", 28, {"perc_ident": 98, "genecluster": "NZ_KB976254_c4", "blastscore": 173, "perc_coverage": 100.0, "start": 1356901, "annotation": "AbrB/MazE/SpoVT_family_DNA-binding_domain-containing_protein", "strand": "+", "evalue": 1.1e-41, "name": "IKE_RS07100", "locus_tag": "WP_000842216.1", "end": 1357179}], ["input|c1|73021-73900|-|ctg12_47|", 29, {"perc_ident": 98, "genecluster": "NZ_KB976254_c4", "blastscore": 550, "perc_coverage": 100.0, "start": 1355883, "annotation": "transcriptional_regulator", "strand": "+", "evalue": 8.2e-155, "name": "IKE_RS07095", "locus_tag": "WP_000397979.1", "end": 1356761}], ["input|c1|74277-74529|+|ctg12_48|", 30, {"perc_ident": 96, "genecluster": "NZ_KB976254_c4", "blastscore": 165, "perc_coverage": 100.0, "start": 1355257, "annotation": "DNA-binding_response_regulator", "strand": "-", "evalue": 2.8e-39, "name": "IKE_RS07090", "locus_tag": "WP_000827560.1", "end": 1355508}], ["input|c1|74669-75275|-|ctg12_49|", 31, {"perc_ident": 97, "genecluster": "NZ_KB976254_c4", "blastscore": 346, "perc_coverage": 93.53233830845771, "start": 1354410, "annotation": "hypothetical_protein", "strand": "+", "evalue": 1.6e-93, "name": "IKE_RS07085", "locus_tag": "IKE_RS07085", "end": 1355013}], ["input|c1|75300-76110|-|ctg12_50|", 32, {"perc_ident": 97, "genecluster": "NZ_KB976254_c4", "blastscore": 548, "perc_coverage": 100.0, "start": 1353575, "annotation": "hypothetical_protein", "strand": "+", "evalue": 4.9e-154, "name": "IKE_RS07080", "locus_tag": "WP_000678368.1", "end": 1354384}], ["input|c1|76422-77892|-|ctg12_51|", 33, {"perc_ident": 99, "genecluster": "NZ_KB976254_c4", "blastscore": 962, "perc_coverage": 100.0, "start": 1351860, "annotation": "aminoacyl-histidine_dipeptidase", "strand": "+", "evalue": 2e-278, "name": "IKE_RS07075", "locus_tag": "WP_016124565.1", "end": 1353329}], ["input|c1|78103-78493|+|ctg12_52|", 34, {"perc_ident": 94, "genecluster": "NZ_KB976254_c4", "blastscore": 240, "perc_coverage": 100.0, "start": 1351259, "annotation": "DUF1093_domain-containing_protein", "strand": "-", "evalue": 1e-61, "name": "IKE_RS07070", "locus_tag": "WP_000713860.1", "end": 1351648}], ["input|c1|78511-78688|-|ctg12_53|", 35, {"perc_ident": 100, "genecluster": "NZ_KB976254_c4", "blastscore": 109, "perc_coverage": 100.0, "start": 1351063, "annotation": "stage_II_sporulation_protein_SB", "strand": "+", "evalue": 1.3e-22, "name": "IKE_RS07065", "locus_tag": "WP_000852629.1", "end": 1351239}], ["input|c1|78760-78889|-|ctg12_54|", 36, {"perc_ident": 95, "genecluster": "NZ_KB976254_c4", "blastscore": 78, "perc_coverage": 100.0, "start": 1350853, "annotation": "hypothetical_protein", "strand": "+", "evalue": 1.7e-13, "name": "IKE_RS07060", "locus_tag": "WP_003275385.1", "end": 1350990}], ["input|c1|79001-79739|-|ctg12_55|", 37, {"perc_ident": 100, "genecluster": "NZ_KB976254_c4", "blastscore": 475, "perc_coverage": 100.0, "start": 1350012, "annotation": "stage_II_sporulation_protein_SA", "strand": "+", "evalue": 3.7e-132, "name": "IKE_RS07055", "locus_tag": "WP_000624977.1", "end": 1350749}], ["input|c1|79979-80717|-|ctg12_56|", 38, {"perc_ident": 99, "genecluster": "NZ_KB976254_c4", "blastscore": 500, "perc_coverage": 100.0, "start": 1349036, "annotation": "2,3-bisphosphoglycerate-dependent_phosphoglycerate_mutase", "strand": "+", "evalue": 1.1e-139, "name": "IKE_RS07050", "locus_tag": "WP_000594152.1", "end": 1349773}], ["input|c1|80882-81365|-|ctg12_57|", 39, {"perc_ident": 98, "genecluster": "NZ_KB976254_c4", "blastscore": 315, "perc_coverage": 100.0, "start": 1348387, "annotation": "MarR_family_transcriptional_regulator", "strand": "+", "evalue": 3.2e-84, "name": "IKE_RS07045", "locus_tag": "WP_000191888.1", "end": 1348869}]], "synteny_score": 21, "hits": 26, "core_gene_hits": 3, "core_bonus": 3, "blast_score": 33173.0}], [{"accession": "NZ_JH791833", "proteins": ["WP_000191886.1", "WP_000594152.1", "WP_074047530.1", "WP_000624972.1", "WP_001999836.1", "WP_000852629.1", "IKA_RS11275", "WP_000287568.1", "WP_000664546.1", "WP_000517267.1", "WP_000827558.1", "WP_000397979.1", "WP_000842216.1", "WP_001032360.1", "WP_000347981.1", "WP_000876937.1", "WP_000677649.1", "WP_025687556.1", "WP_074554407.1", "WP_000858613.1", "WP_000180446.1", "WP_000503027.1", "WP_001255763.1", "WP_002042141.1", "WP_001172947.1", "WP_002164541.1", "WP_002042143.1", "IKA_RS30495", "WP_000655739.1", "WP_000470150.1", "WP_001987408.1", "IKA_RS30500", "IKA_RS30505", "IKA_RS30510", "IKA_RS30515", "WP_011110106.1", "WP_000844533.1", "WP_000720015.1", "WP_001066665.1", "WP_000737756.1", "WP_002197777.1", "WP_001060762.1"], "description": "Bacillus cereus VD169 supercont1.1, whole genome shotgun sequence", "tags": ["IKA_RS11250", "IKA_RS11255", "IKA_RS30490", "IKA_RS11260", "IKA_RS11265", "IKA_RS11270", "IKA_RS11275", "IKA_RS11280", "IKA_RS11285", "IKA_RS11290", "IKA_RS11295", "IKA_RS11300", "IKA_RS11305", "IKA_RS11310", "IKA_RS11315", "IKA_RS11320", "IKA_RS11325", "IKA_RS11330", "IKA_RS11335", "IKA_RS11340", "IKA_RS11345", "IKA_RS11350", "IKA_RS11355", "IKA_RS11360", "IKA_RS11365", "IKA_RS11370", "IKA_RS11375", "IKA_RS30495", "IKA_RS11380", "IKA_RS11385", "IKA_RS11390", "IKA_RS30500", "IKA_RS30505", "IKA_RS30510", "IKA_RS30515", "IKA_RS30525", "IKA_RS11405", "IKA_RS11410", "IKA_RS11415", "IKA_RS11420", "IKA_RS11425", "IKA_RS11430"], "cluster_type": "nrps", "cluster_label": "c5"}, {"pairings": [["input|c1|23178-23685|-|ctg12_22|", 5, {"perc_ident": 98, "genecluster": "NZ_JH791833_c5", "blastscore": 353, "perc_coverage": 100.0, "start": 2258321, "annotation": "N-acetyltransferase", "strand": "+", "evalue": 1.4e-95, "name": "IKA_RS11385", "locus_tag": "WP_000470150.1", "end": 2258827}], ["input|c1|24002-24650|-|ctg12_23|", 6, {"perc_ident": 96, "genecluster": "NZ_JH791833_c5", "blastscore": 409, "perc_coverage": 100.0, "start": 2257368, "annotation": "hypothetical_protein", "strand": "+", "evalue": 2.2e-112, "name": "IKA_RS11380", "locus_tag": "WP_000655739.1", "end": 2258015}], ["input|c1|34781-35504|-|ctg12_34|", 16, {"perc_ident": 88, "genecluster": "NZ_JH791833_c5", "blastscore": 435, "perc_coverage": 100.0, "start": 2253838, "annotation": "thioesterase", "strand": "+", "evalue": 5.4e-120, "name": "IKA_RS11365", "locus_tag": "WP_001172947.1", "end": 2254560}], ["input|c1|35490-36195|-|ctg12_35|", 17, {"perc_ident": 96, "genecluster": "NZ_JH791833_c5", "blastscore": 452, "perc_coverage": 100.0, "start": 2253147, "annotation": "4'-phosphopantetheinyl_transferase", "strand": "+", "evalue": 2.4e-125, "name": "IKA_RS11360", "locus_tag": "WP_002042141.1", "end": 2253851}], ["input|c1|36557-51440|-|ctg12_36|", 18, {"perc_ident": 97, "genecluster": "NZ_JH791833_c5", "blastscore": 9628, "perc_coverage": 100.0, "start": 2237943, "annotation": "non-ribosomal_peptide_synthetase", "strand": "+", "evalue": 0.0, "name": "IKA_RS11355", "locus_tag": "WP_001255763.1", "end": 2252825}], ["input|c1|36557-51440|-|ctg12_36|", 18, {"perc_ident": 51, "genecluster": "NZ_JH791833_c5", "blastscore": 2037, "perc_coverage": 42.15725806451613, "start": 2231476, "annotation": "non-ribosomal_peptide_synthetase", "strand": "+", "evalue": 0.0, "name": "IKA_RS11350", "locus_tag": "WP_000503027.1", "end": 2237946}], ["input|c1|51436-57913|-|ctg12_37|", 19, {"perc_ident": 97, "genecluster": "NZ_JH791833_c5", "blastscore": 4176, "perc_coverage": 100.0, "start": 2231476, "annotation": "non-ribosomal_peptide_synthetase", "strand": "+", "evalue": 0.0, "name": "IKA_RS11350", "locus_tag": "WP_000503027.1", "end": 2237946}], ["input|c1|51436-57913|-|ctg12_37|", 19, {"perc_ident": 51, "genecluster": "NZ_JH791833_c5", "blastscore": 2003, "perc_coverage": 97.03429101019464, "start": 2237943, "annotation": "non-ribosomal_peptide_synthetase", "strand": "+", "evalue": 0.0, "name": "IKA_RS11355", "locus_tag": "WP_001255763.1", "end": 2252825}], ["input|c1|57915-62472|-|ctg12_38|", 20, {"perc_ident": 96, "genecluster": "NZ_JH791833_c5", "blastscore": 2937, "perc_coverage": 100.0, "start": 2226917, "annotation": "non-ribosomal_peptide_synthetase", "strand": "+", "evalue": 0.0, "name": "IKA_RS11345", "locus_tag": "WP_000180446.1", "end": 2231473}], ["input|c1|57915-62472|-|ctg12_38|", 20, {"perc_ident": 45, "genecluster": "NZ_JH791833_c5", "blastscore": 1199, "perc_coverage": 101.11989459815547, "start": 2237943, "annotation": "non-ribosomal_peptide_synthetase", "strand": "+", "evalue": 0.0, "name": "IKA_RS11355", "locus_tag": "WP_001255763.1", "end": 2252825}], ["input|c1|57915-62472|-|ctg12_38|", 20, {"perc_ident": 32, "genecluster": "NZ_JH791833_c5", "blastscore": 666, "perc_coverage": 96.24505928853755, "start": 2231476, "annotation": "non-ribosomal_peptide_synthetase", "strand": "+", "evalue": 9.1e-189, "name": "IKA_RS11350", "locus_tag": "WP_000503027.1", "end": 2237946}], ["input|c1|62485-63739|-|ctg12_39|", 21, {"perc_ident": 100, "genecluster": "NZ_JH791833_c5", "blastscore": 797, "perc_coverage": 100.0, "start": 2225650, "annotation": "MFS_transporter", "strand": "+", "evalue": 7.2e-229, "name": "IKA_RS11340", "locus_tag": "WP_000858613.1", "end": 2226903}], ["input|c1|64807-65398|-|ctg12_40|", 22, {"perc_ident": 95, "genecluster": "NZ_JH791833_c5", "blastscore": 386, "perc_coverage": 100.0, "start": 2223959, "annotation": "SGNH/GDSL_hydrolase_family_protein", "strand": "+", "evalue": 1.4e-105, "name": "IKA_RS11335", "locus_tag": "WP_074554407.1", "end": 2224591}], ["input|c1|65600-66710|-|ctg12_41|", 23, {"perc_ident": 98, "genecluster": "NZ_JH791833_c5", "blastscore": 705, "perc_coverage": 100.0, "start": 2222650, "annotation": "acyltransferase", "strand": "+", "evalue": 4.3e-201, "name": "IKA_RS11330", "locus_tag": "WP_025687556.1", "end": 2223798}], ["input|c1|67206-68520|-|ctg12_42|", 24, {"perc_ident": 96, "genecluster": "NZ_JH791833_c5", "blastscore": 822, "perc_coverage": 100.0, "start": 2221150, "annotation": "D-alanyl-D-alanine_carboxypeptidase", "strand": "+", "evalue": 1.7e-236, "name": "IKA_RS11325", "locus_tag": "WP_000677649.1", "end": 2222463}], ["input|c1|69002-69662|-|ctg12_43|", 25, {"perc_ident": 97, "genecluster": "NZ_JH791833_c5", "blastscore": 452, "perc_coverage": 100.0, "start": 2220017, "annotation": "antibiotic_acetyltransferase", "strand": "+", "evalue": 3e-125, "name": "IKA_RS11320", "locus_tag": "WP_000876937.1", "end": 2220676}], ["input|c1|69914-70673|-|ctg12_44|", 26, {"perc_ident": 98, "genecluster": "NZ_JH791833_c5", "blastscore": 460, "perc_coverage": 100.0, "start": 2219005, "annotation": "membrane_protein", "strand": "+", "evalue": 1.3e-127, "name": "IKA_RS11315", "locus_tag": "WP_000347981.1", "end": 2219763}], ["input|c1|70740-71991|-|ctg12_45|", 27, {"perc_ident": 95, "genecluster": "NZ_JH791833_c5", "blastscore": 816, "perc_coverage": 100.0, "start": 2217687, "annotation": "hypothetical_protein", "strand": "+", "evalue": 1.1e-234, "name": "IKA_RS11310", "locus_tag": "WP_001032360.1", "end": 2218937}], ["input|c1|72602-72881|-|ctg12_46|", 28, {"perc_ident": 98, "genecluster": "NZ_JH791833_c5", "blastscore": 173, "perc_coverage": 100.0, "start": 2216793, "annotation": "AbrB/MazE/SpoVT_family_DNA-binding_domain-containing_protein", "strand": "+", "evalue": 1.1e-41, "name": "IKA_RS11305", "locus_tag": "WP_000842216.1", "end": 2217071}], ["input|c1|73021-73900|-|ctg12_47|", 29, {"perc_ident": 98, "genecluster": "NZ_JH791833_c5", "blastscore": 550, "perc_coverage": 100.0, "start": 2215774, "annotation": "transcriptional_regulator", "strand": "+", "evalue": 8.2e-155, "name": "IKA_RS11300", "locus_tag": "WP_000397979.1", "end": 2216652}], ["input|c1|74277-74529|+|ctg12_48|", 30, {"perc_ident": 95, "genecluster": "NZ_JH791833_c5", "blastscore": 163, "perc_coverage": 100.0, "start": 2215148, "annotation": "DNA-binding_response_regulator", "strand": "-", "evalue": 8e-39, "name": "IKA_RS11295", "locus_tag": "WP_000827558.1", "end": 2215399}], ["input|c1|74669-75275|-|ctg12_49|", 31, {"perc_ident": 98, "genecluster": "NZ_JH791833_c5", "blastscore": 375, "perc_coverage": 99.50248756218906, "start": 2214303, "annotation": "hypothetical_protein", "strand": "+", "evalue": 3.2e-102, "name": "IKA_RS11290", "locus_tag": "WP_000517267.1", "end": 2214905}], ["input|c1|75300-76110|-|ctg12_50|", 32, {"perc_ident": 97, "genecluster": "NZ_JH791833_c5", "blastscore": 545, "perc_coverage": 100.0, "start": 2213468, "annotation": "hypothetical_protein", "strand": "+", "evalue": 2.4e-153, "name": "IKA_RS11285", "locus_tag": "WP_000664546.1", "end": 2214277}], ["input|c1|76422-77892|-|ctg12_51|", 33, {"perc_ident": 99, "genecluster": "NZ_JH791833_c5", "blastscore": 955, "perc_coverage": 100.0, "start": 2211753, "annotation": "aminoacyl-histidine_dipeptidase", "strand": "+", "evalue": 3.2e-276, "name": "IKA_RS11280", "locus_tag": "WP_000287568.1", "end": 2213222}], ["input|c1|78103-78493|+|ctg12_52|", 34, {"perc_ident": 94, "genecluster": "NZ_JH791833_c5", "blastscore": 149, "perc_coverage": 59.68992248062015, "start": 2211153, "annotation": "cytoplasmic_protein", "strand": "-", "evalue": 3.2e-34, "name": "IKA_RS11275", "locus_tag": "IKA_RS11275", "end": 2211541}], ["input|c1|78511-78688|-|ctg12_53|", 35, {"perc_ident": 100, "genecluster": "NZ_JH791833_c5", "blastscore": 109, "perc_coverage": 100.0, "start": 2210957, "annotation": "stage_II_sporulation_protein_SB", "strand": "+", "evalue": 1.3e-22, "name": "IKA_RS11270", "locus_tag": "WP_000852629.1", "end": 2211133}], ["input|c1|78760-78889|-|ctg12_54|", 36, {"perc_ident": 98, "genecluster": "NZ_JH791833_c5", "blastscore": 81, "perc_coverage": 100.0, "start": 2210747, "annotation": "hypothetical_protein", "strand": "+", "evalue": 2.6e-14, "name": "IKA_RS11265", "locus_tag": "WP_001999836.1", "end": 2210884}], ["input|c1|79001-79739|-|ctg12_55|", 37, {"perc_ident": 99, "genecluster": "NZ_JH791833_c5", "blastscore": 474, "perc_coverage": 100.0, "start": 2209906, "annotation": "stage_II_sporulation_protein_SA", "strand": "+", "evalue": 8.2e-132, "name": "IKA_RS11260", "locus_tag": "WP_000624972.1", "end": 2210643}], ["input|c1|79979-80717|-|ctg12_56|", 38, {"perc_ident": 99, "genecluster": "NZ_JH791833_c5", "blastscore": 500, "perc_coverage": 100.0, "start": 2208930, "annotation": "2,3-bisphosphoglycerate-dependent_phosphoglycerate_mutase", "strand": "+", "evalue": 1.1e-139, "name": "IKA_RS11255", "locus_tag": "WP_000594152.1", "end": 2209667}], ["input|c1|80882-81365|-|ctg12_57|", 39, {"perc_ident": 99, "genecluster": "NZ_JH791833_c5", "blastscore": 317, "perc_coverage": 100.0, "start": 2208281, "annotation": "MarR_family_transcriptional_regulator", "strand": "+", "evalue": 1.1e-84, "name": "IKA_RS11250", "locus_tag": "WP_000191886.1", "end": 2208763}]], "synteny_score": 21, "hits": 26, "core_gene_hits": 3, "core_bonus": 3, "blast_score": 33124.0}], [{"accession": "NZ_KN050654", "proteins": ["WP_000396091.1", "WP_000354585.1", "WP_000682213.1", "WP_000348955.1", "WP_000281779.1", "WP_001056999.1", "WP_000557543.1", "WP_000205120.1", "WP_000331137.1", "DJ50_RS31850", "WP_000844538.1", "WP_074596005.1", "DJ50_RS31860", "DJ50_RS31865", "WP_033693057.1", "DJ50_RS18575", "WP_000470153.1", "WP_000655725.1", "DJ50_RS31870", "WP_001999767.1", "WP_082186584.1", "WP_001158423.1", "WP_000701219.1", "WP_001255742.1", "WP_000503034.1", "WP_000180426.1", "WP_000858609.1", "WP_080119229.1", "WP_001999762.1", "WP_000677702.1", "WP_000876939.1", "WP_000347995.1", "WP_001032362.1", "DJ50_RS31880", "WP_000842216.1", "WP_000397982.1", "WP_000827560.1", "WP_000517260.1", "WP_000664547.1", "WP_000287545.1", "WP_000713864.1", "WP_000852627.1", "WP_001999836.1", "WP_000624977.1", "WP_074047530.1", "WP_000594154.1", "WP_000191888.1"], "description": "Bacillus cereus ATCC 10876 scaffold1, whole genome shotgun sequence", "tags": ["DJ50_RS18515", "DJ50_RS18520", "DJ50_RS18525", "DJ50_RS18530", "DJ50_RS18535", "DJ50_RS18540", "DJ50_RS18545", "DJ50_RS18550", "DJ50_RS18555", "DJ50_RS31850", "DJ50_RS18560", "DJ50_RS31855", "DJ50_RS31860", "DJ50_RS31865", "DJ50_RS18570", "DJ50_RS18575", "DJ50_RS18580", "DJ50_RS18585", "DJ50_RS31870", "DJ50_RS18590", "DJ50_RS31875", "DJ50_RS18605", "DJ50_RS18610", "DJ50_RS18615", "DJ50_RS18620", "DJ50_RS18625", "DJ50_RS18630", "DJ50_RS18635", "DJ50_RS18640", "DJ50_RS18645", "DJ50_RS18650", "DJ50_RS18655", "DJ50_RS18660", "DJ50_RS31880", "DJ50_RS18675", "DJ50_RS18680", "DJ50_RS18685", "DJ50_RS18690", "DJ50_RS18695", "DJ50_RS18700", "DJ50_RS18705", "DJ50_RS18710", "DJ50_RS18715", "DJ50_RS18720", "DJ50_RS31885", "DJ50_RS18725", "DJ50_RS18730"], "cluster_type": "nrps", "cluster_label": "c7"}, {"pairings": [["input|c1|23178-23685|-|ctg12_22|", 5, {"perc_ident": 98, "genecluster": "NZ_KN050654_c7", "blastscore": 351, "perc_coverage": 100.0, "start": 3711247, "annotation": "N-acetyltransferase", "strand": "-", "evalue": 4.2e-95, "name": "DJ50_RS18580", "locus_tag": "WP_000470153.1", "end": 3711753}], ["input|c1|24002-24650|-|ctg12_23|", 6, {"perc_ident": 97, "genecluster": "NZ_KN050654_c7", "blastscore": 412, "perc_coverage": 100.0, "start": 3712057, "annotation": "hypothetical_protein", "strand": "-", "evalue": 2.6e-113, "name": "DJ50_RS18585", "locus_tag": "WP_000655725.1", "end": 3712704}], ["input|c1|34781-35504|-|ctg12_34|", 16, {"perc_ident": 88, "genecluster": "NZ_KN050654_c7", "blastscore": 438, "perc_coverage": 100.0, "start": 3715647, "annotation": "thioesterase", "strand": "-", "evalue": 6.4e-121, "name": "DJ50_RS18605", "locus_tag": "WP_001158423.1", "end": 3716369}], ["input|c1|35490-36195|-|ctg12_35|", 17, {"perc_ident": 91, "genecluster": "NZ_KN050654_c7", "blastscore": 428, "perc_coverage": 100.0, "start": 3716356, "annotation": "4'-phosphopantetheinyl_transferase", "strand": "-", "evalue": 6.4e-118, "name": "DJ50_RS18610", "locus_tag": "WP_000701219.1", "end": 3717060}], ["input|c1|36557-51440|-|ctg12_36|", 18, {"perc_ident": 97, "genecluster": "NZ_KN050654_c7", "blastscore": 9664, "perc_coverage": 100.0, "start": 3717424, "annotation": "non-ribosomal_peptide_synthetase", "strand": "-", "evalue": 0.0, "name": "DJ50_RS18615", "locus_tag": "WP_001255742.1", "end": 3732306}], ["input|c1|36557-51440|-|ctg12_36|", 18, {"perc_ident": 51, "genecluster": "NZ_KN050654_c7", "blastscore": 2034, "perc_coverage": 42.197580645161295, "start": 3732303, "annotation": "non-ribosomal_peptide_synthetase", "strand": "-", "evalue": 0.0, "name": "DJ50_RS18620", "locus_tag": "WP_000503034.1", "end": 3738773}], ["input|c1|51436-57913|-|ctg12_37|", 19, {"perc_ident": 97, "genecluster": "NZ_KN050654_c7", "blastscore": 4167, "perc_coverage": 100.0, "start": 3732303, "annotation": "non-ribosomal_peptide_synthetase", "strand": "-", "evalue": 0.0, "name": "DJ50_RS18620", "locus_tag": "WP_000503034.1", "end": 3738773}], ["input|c1|51436-57913|-|ctg12_37|", 19, {"perc_ident": 50, "genecluster": "NZ_KN050654_c7", "blastscore": 1998, "perc_coverage": 97.08063021316033, "start": 3717424, "annotation": "non-ribosomal_peptide_synthetase", "strand": "-", "evalue": 0.0, "name": "DJ50_RS18615", "locus_tag": "WP_001255742.1", "end": 3732306}], ["input|c1|57915-62472|-|ctg12_38|", 20, {"perc_ident": 96, "genecluster": "NZ_KN050654_c7", "blastscore": 2948, "perc_coverage": 100.0, "start": 3738776, "annotation": "non-ribosomal_peptide_synthetase", "strand": "-", "evalue": 0.0, "name": "DJ50_RS18625", "locus_tag": "WP_000180426.1", "end": 3743332}], ["input|c1|57915-62472|-|ctg12_38|", 20, {"perc_ident": 45, "genecluster": "NZ_KN050654_c7", "blastscore": 1211, "perc_coverage": 101.11989459815547, "start": 3717424, "annotation": "non-ribosomal_peptide_synthetase", "strand": "-", "evalue": 0.0, "name": "DJ50_RS18615", "locus_tag": "WP_001255742.1", "end": 3732306}], ["input|c1|57915-62472|-|ctg12_38|", 20, {"perc_ident": 32, "genecluster": "NZ_KN050654_c7", "blastscore": 663, "perc_coverage": 94.92753623188406, "start": 3732303, "annotation": "non-ribosomal_peptide_synthetase", "strand": "-", "evalue": 7.7e-188, "name": "DJ50_RS18620", "locus_tag": "WP_000503034.1", "end": 3738773}], ["input|c1|62485-63739|-|ctg12_39|", 21, {"perc_ident": 100, "genecluster": "NZ_KN050654_c7", "blastscore": 794, "perc_coverage": 100.0, "start": 3743346, "annotation": "MFS_transporter", "strand": "-", "evalue": 6.1e-228, "name": "DJ50_RS18630", "locus_tag": "WP_000858609.1", "end": 3744599}], ["input|c1|64807-65398|-|ctg12_40|", 22, {"perc_ident": 96, "genecluster": "NZ_KN050654_c7", "blastscore": 389, "perc_coverage": 100.0, "start": 3745666, "annotation": "SGNH/GDSL_hydrolase_family_protein", "strand": "-", "evalue": 2.8e-106, "name": "DJ50_RS18635", "locus_tag": "WP_080119229.1", "end": 3746298}], ["input|c1|65600-66710|-|ctg12_41|", 23, {"perc_ident": 97, "genecluster": "NZ_KN050654_c7", "blastscore": 700, "perc_coverage": 99.7289972899729, "start": 3746433, "annotation": "acyltransferase", "strand": "-", "evalue": 8.1e-200, "name": "DJ50_RS18640", "locus_tag": "WP_001999762.1", "end": 3747608}], ["input|c1|67206-68520|-|ctg12_42|", 24, {"perc_ident": 95, "genecluster": "NZ_KN050654_c7", "blastscore": 805, "perc_coverage": 100.0, "start": 3747796, "annotation": "D-alanyl-D-alanine_carboxypeptidase", "strand": "-", "evalue": 2.8e-231, "name": "DJ50_RS18645", "locus_tag": "WP_000677702.1", "end": 3749109}], ["input|c1|69002-69662|-|ctg12_43|", 25, {"perc_ident": 97, "genecluster": "NZ_KN050654_c7", "blastscore": 452, "perc_coverage": 100.0, "start": 3749440, "annotation": "antibiotic_acetyltransferase", "strand": "-", "evalue": 2.3e-125, "name": "DJ50_RS18650", "locus_tag": "WP_000876939.1", "end": 3750099}], ["input|c1|69914-70673|-|ctg12_44|", 26, {"perc_ident": 97, "genecluster": "NZ_KN050654_c7", "blastscore": 459, "perc_coverage": 100.0, "start": 3750352, "annotation": "membrane_protein", "strand": "-", "evalue": 2.8e-127, "name": "DJ50_RS18655", "locus_tag": "WP_000347995.1", "end": 3751110}], ["input|c1|70740-71991|-|ctg12_45|", 27, {"perc_ident": 95, "genecluster": "NZ_KN050654_c7", "blastscore": 810, "perc_coverage": 100.0, "start": 3751178, "annotation": "hypothetical_protein", "strand": "-", "evalue": 8.2e-233, "name": "DJ50_RS18660", "locus_tag": "WP_001032362.1", "end": 3752428}], ["input|c1|72602-72881|-|ctg12_46|", 28, {"perc_ident": 98, "genecluster": "NZ_KN050654_c7", "blastscore": 173, "perc_coverage": 100.0, "start": 3754407, "annotation": "AbrB/MazE/SpoVT_family_DNA-binding_domain-containing_protein", "strand": "-", "evalue": 1.1e-41, "name": "DJ50_RS18675", "locus_tag": "WP_000842216.1", "end": 3754685}], ["input|c1|73021-73900|-|ctg12_47|", 29, {"perc_ident": 97, "genecluster": "NZ_KN050654_c7", "blastscore": 546, "perc_coverage": 100.0, "start": 3754826, "annotation": "transcriptional_regulator", "strand": "-", "evalue": 2e-153, "name": "DJ50_RS18680", "locus_tag": "WP_000397982.1", "end": 3755704}], ["input|c1|74277-74529|+|ctg12_48|", 30, {"perc_ident": 96, "genecluster": "NZ_KN050654_c7", "blastscore": 165, "perc_coverage": 100.0, "start": 3756081, "annotation": "DNA-binding_response_regulator", "strand": "+", "evalue": 2.8e-39, "name": "DJ50_RS18685", "locus_tag": "WP_000827560.1", "end": 3756332}], ["input|c1|74669-75275|-|ctg12_49|", 31, {"perc_ident": 99, "genecluster": "NZ_KN050654_c7", "blastscore": 378, "perc_coverage": 99.50248756218906, "start": 3756574, "annotation": "hypothetical_protein", "strand": "-", "evalue": 5e-103, "name": "DJ50_RS18690", "locus_tag": "WP_000517260.1", "end": 3757176}], ["input|c1|75300-76110|-|ctg12_50|", 32, {"perc_ident": 97, "genecluster": "NZ_KN050654_c7", "blastscore": 545, "perc_coverage": 100.0, "start": 3757202, "annotation": "hypothetical_protein", "strand": "-", "evalue": 3.2e-153, "name": "DJ50_RS18695", "locus_tag": "WP_000664547.1", "end": 3758011}], ["input|c1|76422-77892|-|ctg12_51|", 33, {"perc_ident": 99, "genecluster": "NZ_KN050654_c7", "blastscore": 956, "perc_coverage": 100.0, "start": 3758258, "annotation": "aminoacyl-histidine_dipeptidase", "strand": "-", "evalue": 8.3e-277, "name": "DJ50_RS18700", "locus_tag": "WP_000287545.1", "end": 3759727}], ["input|c1|78103-78493|+|ctg12_52|", 34, {"perc_ident": 95, "genecluster": "NZ_KN050654_c7", "blastscore": 242, "perc_coverage": 100.0, "start": 3759939, "annotation": "DUF1093_domain-containing_protein", "strand": "+", "evalue": 3.6e-62, "name": "DJ50_RS18705", "locus_tag": "WP_000713864.1", "end": 3760328}], ["input|c1|78511-78688|-|ctg12_53|", 35, {"perc_ident": 98, "genecluster": "NZ_KN050654_c7", "blastscore": 108, "perc_coverage": 100.0, "start": 3760348, "annotation": "stage_II_sporulation_protein_SB", "strand": "-", "evalue": 2.8e-22, "name": "DJ50_RS18710", "locus_tag": "WP_000852627.1", "end": 3760524}], ["input|c1|78760-78889|-|ctg12_54|", 36, {"perc_ident": 98, "genecluster": "NZ_KN050654_c7", "blastscore": 81, "perc_coverage": 100.0, "start": 3760597, "annotation": "hypothetical_protein", "strand": "-", "evalue": 2.6e-14, "name": "DJ50_RS18715", "locus_tag": "WP_001999836.1", "end": 3760734}], ["input|c1|79001-79739|-|ctg12_55|", 37, {"perc_ident": 100, "genecluster": "NZ_KN050654_c7", "blastscore": 475, "perc_coverage": 100.0, "start": 3760838, "annotation": "stage_II_sporulation_protein_SA", "strand": "-", "evalue": 3.7e-132, "name": "DJ50_RS18720", "locus_tag": "WP_000624977.1", "end": 3761575}], ["input|c1|79979-80717|-|ctg12_56|", 38, {"perc_ident": 98, "genecluster": "NZ_KN050654_c7", "blastscore": 495, "perc_coverage": 100.0, "start": 3761813, "annotation": "2,3-diphosphoglycerate-dependent_phosphoglycerate_mutase", "strand": "-", "evalue": 2.6e-138, "name": "DJ50_RS18725", "locus_tag": "WP_000594154.1", "end": 3762550}], ["input|c1|80882-81365|-|ctg12_57|", 39, {"perc_ident": 98, "genecluster": "NZ_KN050654_c7", "blastscore": 315, "perc_coverage": 100.0, "start": 3762717, "annotation": "MarR_family_transcriptional_regulator", "strand": "-", "evalue": 3.2e-84, "name": "DJ50_RS18730", "locus_tag": "WP_000191888.1", "end": 3763199}]], "synteny_score": 20, "hits": 26, "core_gene_hits": 3, "core_bonus": 3, "blast_score": 33202.0}], [{"accession": "NZ_CP022445", "proteins": ["WP_000191889.1", "WP_000594152.1", "WP_074047530.1", "WP_000624977.1", "WP_003275385.1", "WP_000852629.1", "WP_025687525.1", "WP_000287548.1", "WP_000678369.1", "WP_000517271.1", "WP_000827560.1", "WP_000397979.1", "WP_025687553.1", "WP_100249607.1", "CGZ63_RS12705", "WP_000347994.1", "WP_025687555.1", "WP_000677650.1", "WP_089607478.1", "WP_088345795.1", "WP_000858613.1", "WP_025690543.1", "WP_089607479.1", "WP_089607480.1", "WP_002042141.1", "WP_025690537.1", "WP_002183585.1", "WP_002042143.1", "WP_000655735.1", "WP_000470150.1", "WP_001987408.1", "WP_100249608.1", "CGZ63_RS12800", "CGZ63_RS12805", "WP_000433525.1", "WP_000844534.1", "CGZ63_RS31845", "CGZ63_RS12820", "WP_025689274.1", "WP_025689276.1", "WP_002197777.1", "WP_100249609.1"], "description": "Bacillus cereus C1L chromosome, complete genome", "tags": ["CGZ63_RS12640", "CGZ63_RS12645", "CGZ63_RS12650", "CGZ63_RS12655", "CGZ63_RS12660", "CGZ63_RS12665", "CGZ63_RS12670", "CGZ63_RS12675", "CGZ63_RS12680", "CGZ63_RS12685", "CGZ63_RS12690", "CGZ63_RS12695", "CGZ63_RS12700", "CGZ63_RS31835", "CGZ63_RS12705", "CGZ63_RS12710", "CGZ63_RS12715", "CGZ63_RS12720", "CGZ63_RS12725", "CGZ63_RS12730", "CGZ63_RS12735", "CGZ63_RS12740", "CGZ63_RS12745", "CGZ63_RS12750", "CGZ63_RS12755", "CGZ63_RS12760", "CGZ63_RS12765", "CGZ63_RS12770", "CGZ63_RS12780", "CGZ63_RS12785", "CGZ63_RS12790", "CGZ63_RS12795", "CGZ63_RS12800", "CGZ63_RS12805", "CGZ63_RS31840", "CGZ63_RS12815", "CGZ63_RS31845", "CGZ63_RS12820", "CGZ63_RS12825", "CGZ63_RS12830", "CGZ63_RS12835", "CGZ63_RS12840"], "cluster_type": "nrps", "cluster_label": "c5"}, {"pairings": [["input|c1|23178-23685|-|ctg12_22|", 5, {"perc_ident": 98, "genecluster": "NZ_CP022445_c5", "blastscore": 353, "perc_coverage": 100.0, "start": 2408418, "annotation": "N-acetyltransferase", "strand": "+", "evalue": 1.4e-95, "name": "CGZ63_RS12785", "locus_tag": "WP_000470150.1", "end": 2408924}], ["input|c1|24002-24650|-|ctg12_23|", 6, {"perc_ident": 96, "genecluster": "NZ_CP022445_c5", "blastscore": 411, "perc_coverage": 100.0, "start": 2407465, "annotation": "hypothetical_protein", "strand": "+", "evalue": 4.4e-113, "name": "CGZ63_RS12780", "locus_tag": "WP_000655735.1", "end": 2408112}], ["input|c1|34781-35504|-|ctg12_34|", 16, {"perc_ident": 88, "genecluster": "NZ_CP022445_c5", "blastscore": 433, "perc_coverage": 100.0, "start": 2403936, "annotation": "thioesterase", "strand": "+", "evalue": 1.6e-119, "name": "CGZ63_RS12760", "locus_tag": "WP_025690537.1", "end": 2404658}], ["input|c1|35490-36195|-|ctg12_35|", 17, {"perc_ident": 96, "genecluster": "NZ_CP022445_c5", "blastscore": 452, "perc_coverage": 100.0, "start": 2403245, "annotation": "4'-phosphopantetheinyl_transferase", "strand": "+", "evalue": 2.4e-125, "name": "CGZ63_RS12755", "locus_tag": "WP_002042141.1", "end": 2403949}], ["input|c1|36557-51440|-|ctg12_36|", 18, {"perc_ident": 97, "genecluster": "NZ_CP022445_c5", "blastscore": 9628, "perc_coverage": 100.0, "start": 2388041, "annotation": "non-ribosomal_peptide_synthase/polyketide_synthase", "strand": "+", "evalue": 0.0, "name": "CGZ63_RS12750", "locus_tag": "WP_089607480.1", "end": 2402923}], ["input|c1|36557-51440|-|ctg12_36|", 18, {"perc_ident": 51, "genecluster": "NZ_CP022445_c5", "blastscore": 2032, "perc_coverage": 42.15725806451613, "start": 2381574, "annotation": "D-alanine--poly(phosphoribitol)_ligase_subunit_DltA", "strand": "+", "evalue": 0.0, "name": "CGZ63_RS12745", "locus_tag": "WP_089607479.1", "end": 2388044}], ["input|c1|51436-57913|-|ctg12_37|", 19, {"perc_ident": 97, "genecluster": "NZ_CP022445_c5", "blastscore": 4171, "perc_coverage": 100.0, "start": 2381574, "annotation": "D-alanine--poly(phosphoribitol)_ligase_subunit_DltA", "strand": "+", "evalue": 0.0, "name": "CGZ63_RS12745", "locus_tag": "WP_089607479.1", "end": 2388044}], ["input|c1|51436-57913|-|ctg12_37|", 19, {"perc_ident": 51, "genecluster": "NZ_CP022445_c5", "blastscore": 2000, "perc_coverage": 97.08063021316033, "start": 2388041, "annotation": "non-ribosomal_peptide_synthase/polyketide_synthase", "strand": "+", "evalue": 0.0, "name": "CGZ63_RS12750", "locus_tag": "WP_089607480.1", "end": 2402923}], ["input|c1|57915-62472|-|ctg12_38|", 20, {"perc_ident": 96, "genecluster": "NZ_CP022445_c5", "blastscore": 2938, "perc_coverage": 100.0, "start": 2377015, "annotation": "non-ribosomal_peptide_synthetase", "strand": "+", "evalue": 0.0, "name": "CGZ63_RS12740", "locus_tag": "WP_025690543.1", "end": 2381571}], ["input|c1|57915-62472|-|ctg12_38|", 20, {"perc_ident": 45, "genecluster": "NZ_CP022445_c5", "blastscore": 1201, "perc_coverage": 101.11989459815547, "start": 2388041, "annotation": "non-ribosomal_peptide_synthase/polyketide_synthase", "strand": "+", "evalue": 0.0, "name": "CGZ63_RS12750", "locus_tag": "WP_089607480.1", "end": 2402923}], ["input|c1|57915-62472|-|ctg12_38|", 20, {"perc_ident": 32, "genecluster": "NZ_CP022445_c5", "blastscore": 674, "perc_coverage": 96.24505928853755, "start": 2381574, "annotation": "D-alanine--poly(phosphoribitol)_ligase_subunit_DltA", "strand": "+", "evalue": 3.3e-191, "name": "CGZ63_RS12745", "locus_tag": "WP_089607479.1", "end": 2388044}], ["input|c1|62485-63739|-|ctg12_39|", 21, {"perc_ident": 100, "genecluster": "NZ_CP022445_c5", "blastscore": 797, "perc_coverage": 100.0, "start": 2375748, "annotation": "MFS_transporter", "strand": "+", "evalue": 7.2e-229, "name": "CGZ63_RS12735", "locus_tag": "WP_000858613.1", "end": 2377001}], ["input|c1|64807-65398|-|ctg12_40|", 22, {"perc_ident": 95, "genecluster": "NZ_CP022445_c5", "blastscore": 385, "perc_coverage": 100.0, "start": 2374058, "annotation": "SGNH/GDSL_hydrolase_family_protein", "strand": "+", "evalue": 4e-105, "name": "CGZ63_RS12730", "locus_tag": "WP_088345795.1", "end": 2374690}], ["input|c1|65600-66710|-|ctg12_41|", 23, {"perc_ident": 98, "genecluster": "NZ_CP022445_c5", "blastscore": 702, "perc_coverage": 100.0, "start": 2372749, "annotation": "acyltransferase", "strand": "+", "evalue": 2.8e-200, "name": "CGZ63_RS12725", "locus_tag": "WP_089607478.1", "end": 2373897}], ["input|c1|67206-68520|-|ctg12_42|", 24, {"perc_ident": 96, "genecluster": "NZ_CP022445_c5", "blastscore": 821, "perc_coverage": 100.0, "start": 2371249, "annotation": "D-alanyl-D-alanine_carboxypeptidase", "strand": "+", "evalue": 4.9e-236, "name": "CGZ63_RS12720", "locus_tag": "WP_000677650.1", "end": 2372562}], ["input|c1|69002-69662|-|ctg12_43|", 25, {"perc_ident": 97, "genecluster": "NZ_CP022445_c5", "blastscore": 450, "perc_coverage": 100.0, "start": 2370116, "annotation": "antibiotic_acetyltransferase", "strand": "+", "evalue": 1.1e-124, "name": "CGZ63_RS12715", "locus_tag": "WP_025687555.1", "end": 2370775}], ["input|c1|69914-70673|-|ctg12_44|", 26, {"perc_ident": 99, "genecluster": "NZ_CP022445_c5", "blastscore": 462, "perc_coverage": 100.0, "start": 2369105, "annotation": "membrane_protein", "strand": "+", "evalue": 4.3e-128, "name": "CGZ63_RS12710", "locus_tag": "WP_000347994.1", "end": 2369863}], ["input|c1|70740-71991|-|ctg12_45|", 27, {"perc_ident": 95, "genecluster": "NZ_CP022445_c5", "blastscore": 731, "perc_coverage": 89.66346153846155, "start": 2367788, "annotation": "hypothetical_protein", "strand": "+", "evalue": 4.8e-209, "name": "CGZ63_RS12705", "locus_tag": "CGZ63_RS12705", "end": 2369037}], ["input|c1|72602-72881|-|ctg12_46|", 28, {"perc_ident": 97, "genecluster": "NZ_CP022445_c5", "blastscore": 171, "perc_coverage": 100.0, "start": 2366894, "annotation": "AbrB/MazE/SpoVT_family_DNA-binding_domain-containing_protein", "strand": "+", "evalue": 3.3e-41, "name": "CGZ63_RS12700", "locus_tag": "WP_025687553.1", "end": 2367172}], ["input|c1|73021-73900|-|ctg12_47|", 29, {"perc_ident": 98, "genecluster": "NZ_CP022445_c5", "blastscore": 550, "perc_coverage": 100.0, "start": 2365875, "annotation": "transcriptional_regulator", "strand": "+", "evalue": 8.2e-155, "name": "CGZ63_RS12695", "locus_tag": "WP_000397979.1", "end": 2366753}], ["input|c1|74277-74529|+|ctg12_48|", 30, {"perc_ident": 96, "genecluster": "NZ_CP022445_c5", "blastscore": 165, "perc_coverage": 100.0, "start": 2365249, "annotation": "DNA-binding_response_regulator", "strand": "-", "evalue": 2.8e-39, "name": "CGZ63_RS12690", "locus_tag": "WP_000827560.1", "end": 2365500}], ["input|c1|74669-75275|-|ctg12_49|", 31, {"perc_ident": 97, "genecluster": "NZ_CP022445_c5", "blastscore": 373, "perc_coverage": 99.50248756218906, "start": 2364403, "annotation": "hypothetical_protein", "strand": "+", "evalue": 2.1e-101, "name": "CGZ63_RS12685", "locus_tag": "WP_000517271.1", "end": 2365005}], ["input|c1|75300-76110|-|ctg12_50|", 32, {"perc_ident": 97, "genecluster": "NZ_CP022445_c5", "blastscore": 547, "perc_coverage": 100.0, "start": 2363568, "annotation": "hypothetical_protein", "strand": "+", "evalue": 6.4e-154, "name": "CGZ63_RS12680", "locus_tag": "WP_000678369.1", "end": 2364377}], ["input|c1|76422-77892|-|ctg12_51|", 33, {"perc_ident": 99, "genecluster": "NZ_CP022445_c5", "blastscore": 960, "perc_coverage": 100.0, "start": 2361853, "annotation": "aminoacyl-histidine_dipeptidase", "strand": "+", "evalue": 5.7e-278, "name": "CGZ63_RS12675", "locus_tag": "WP_000287548.1", "end": 2363322}], ["input|c1|78103-78493|+|ctg12_52|", 34, {"perc_ident": 89, "genecluster": "NZ_CP022445_c5", "blastscore": 230, "perc_coverage": 100.0, "start": 2361252, "annotation": "DUF1093_domain-containing_protein", "strand": "-", "evalue": 1.1e-58, "name": "CGZ63_RS12670", "locus_tag": "WP_025687525.1", "end": 2361641}], ["input|c1|78511-78688|-|ctg12_53|", 35, {"perc_ident": 100, "genecluster": "NZ_CP022445_c5", "blastscore": 109, "perc_coverage": 100.0, "start": 2361057, "annotation": "stage_II_sporulation_protein_SB", "strand": "+", "evalue": 1.3e-22, "name": "CGZ63_RS12665", "locus_tag": "WP_000852629.1", "end": 2361233}], ["input|c1|78760-78889|-|ctg12_54|", 36, {"perc_ident": 95, "genecluster": "NZ_CP022445_c5", "blastscore": 78, "perc_coverage": 100.0, "start": 2360847, "annotation": "hypothetical_protein", "strand": "+", "evalue": 1.7e-13, "name": "CGZ63_RS12660", "locus_tag": "WP_003275385.1", "end": 2360984}], ["input|c1|79001-79739|-|ctg12_55|", 37, {"perc_ident": 100, "genecluster": "NZ_CP022445_c5", "blastscore": 475, "perc_coverage": 100.0, "start": 2360006, "annotation": "stage_II_sporulation_protein_SA", "strand": "+", "evalue": 3.7e-132, "name": "CGZ63_RS12655", "locus_tag": "WP_000624977.1", "end": 2360743}], ["input|c1|79979-80717|-|ctg12_56|", 38, {"perc_ident": 99, "genecluster": "NZ_CP022445_c5", "blastscore": 500, "perc_coverage": 100.0, "start": 2359030, "annotation": "2,3-bisphosphoglycerate-dependent_phosphoglycerate_mutase", "strand": "+", "evalue": 1.1e-139, "name": "CGZ63_RS12645", "locus_tag": "WP_000594152.1", "end": 2359767}], ["input|c1|80882-81365|-|ctg12_57|", 39, {"perc_ident": 97, "genecluster": "NZ_CP022445_c5", "blastscore": 313, "perc_coverage": 100.0, "start": 2358381, "annotation": "MarR_family_transcriptional_regulator", "strand": "+", "evalue": 1.2e-83, "name": "CGZ63_RS12640", "locus_tag": "WP_000191889.1", "end": 2358863}]], "synteny_score": 20, "hits": 26, "core_gene_hits": 3, "core_bonus": 3, "blast_score": 33112.0}], [{"accession": "NZ_JH791854", "proteins": ["WP_001060762.1", "WP_002197777.1", "WP_000737757.1", "WP_001066665.1", "WP_000720016.1", "WP_000844535.1", "WP_011110106.1", "IK9_RS31785", "IK9_RS31790", "WP_000680977.1", "WP_001987408.1", "WP_000470150.1", "WP_000655735.1", "IK9_RS31795", "WP_002042143.1", "WP_002164541.1", "WP_001172945.1", "WP_000701202.1", "WP_001255751.1", "WP_000503028.1", "WP_000180442.1", "WP_000858613.1", "WP_011110100.1", "WP_000677648.1", "WP_000876934.1", "WP_000347993.1", "WP_001032361.1", "WP_000842216.1", "WP_000397979.1", "WP_000827560.1", "WP_000517279.1", "WP_000678374.1", "WP_000287556.1", "WP_000713863.1", "WP_000852629.1", "WP_003275385.1", "WP_000624977.1", "WP_074047530.1", "WP_000594152.1", "WP_000191888.1", "WP_033689139.1", "WP_000497668.1"], "description": "Bacillus cereus VD166 supercont1.1, whole genome shotgun sequence", "tags": ["IK9_RS12280", "IK9_RS12285", "IK9_RS12290", "IK9_RS12295", "IK9_RS12300", "IK9_RS12305", "IK9_RS31775", "IK9_RS31785", "IK9_RS31790", "IK9_RS12315", "IK9_RS12320", "IK9_RS12325", "IK9_RS12330", "IK9_RS31795", "IK9_RS12335", "IK9_RS31800", "IK9_RS12340", "IK9_RS12345", "IK9_RS12350", "IK9_RS12355", "IK9_RS12360", "IK9_RS12365", "IK9_RS12370", "IK9_RS12375", "IK9_RS12380", "IK9_RS12385", "IK9_RS12390", "IK9_RS12395", "IK9_RS12400", "IK9_RS12405", "IK9_RS12410", "IK9_RS12415", "IK9_RS12420", "IK9_RS12425", "IK9_RS12430", "IK9_RS12435", "IK9_RS12440", "IK9_RS31810", "IK9_RS12445", "IK9_RS12450", "IK9_RS12455", "IK9_RS12460"], "cluster_type": "nrps", "cluster_label": "c6"}, {"pairings": [["input|c1|23178-23685|-|ctg12_22|", 5, {"perc_ident": 98, "genecluster": "NZ_JH791854_c6", "blastscore": 353, "perc_coverage": 100.0, "start": 2419680, "annotation": "N-acetyltransferase", "strand": "-", "evalue": 1.4e-95, "name": "IK9_RS12325", "locus_tag": "WP_000470150.1", "end": 2420186}], ["input|c1|24002-24650|-|ctg12_23|", 6, {"perc_ident": 96, "genecluster": "NZ_JH791854_c6", "blastscore": 411, "perc_coverage": 100.0, "start": 2420492, "annotation": "hypothetical_protein", "strand": "-", "evalue": 4.4e-113, "name": "IK9_RS12330", "locus_tag": "WP_000655735.1", "end": 2421139}], ["input|c1|34781-35504|-|ctg12_34|", 16, {"perc_ident": 88, "genecluster": "NZ_JH791854_c6", "blastscore": 436, "perc_coverage": 100.0, "start": 2423946, "annotation": "thioesterase", "strand": "-", "evalue": 1.9e-120, "name": "IK9_RS12340", "locus_tag": "WP_001172945.1", "end": 2424668}], ["input|c1|35490-36195|-|ctg12_35|", 17, {"perc_ident": 92, "genecluster": "NZ_JH791854_c6", "blastscore": 433, "perc_coverage": 100.0, "start": 2424655, "annotation": "4'-phosphopantetheinyl_transferase", "strand": "-", "evalue": 1.2e-119, "name": "IK9_RS12345", "locus_tag": "WP_000701202.1", "end": 2425359}], ["input|c1|36557-51440|-|ctg12_36|", 18, {"perc_ident": 97, "genecluster": "NZ_JH791854_c6", "blastscore": 9655, "perc_coverage": 100.0, "start": 2425681, "annotation": "non-ribosomal_peptide_synthetase", "strand": "-", "evalue": 0.0, "name": "IK9_RS12350", "locus_tag": "WP_001255751.1", "end": 2440563}], ["input|c1|36557-51440|-|ctg12_36|", 18, {"perc_ident": 51, "genecluster": "NZ_JH791854_c6", "blastscore": 2028, "perc_coverage": 42.15725806451613, "start": 2440560, "annotation": "non-ribosomal_peptide_synthetase", "strand": "-", "evalue": 0.0, "name": "IK9_RS12355", "locus_tag": "WP_000503028.1", "end": 2447030}], ["input|c1|51436-57913|-|ctg12_37|", 19, {"perc_ident": 97, "genecluster": "NZ_JH791854_c6", "blastscore": 4161, "perc_coverage": 100.0, "start": 2440560, "annotation": "non-ribosomal_peptide_synthetase", "strand": "-", "evalue": 0.0, "name": "IK9_RS12355", "locus_tag": "WP_000503028.1", "end": 2447030}], ["input|c1|51436-57913|-|ctg12_37|", 19, {"perc_ident": 51, "genecluster": "NZ_JH791854_c6", "blastscore": 2012, "perc_coverage": 97.08063021316033, "start": 2425681, "annotation": "non-ribosomal_peptide_synthetase", "strand": "-", "evalue": 0.0, "name": "IK9_RS12350", "locus_tag": "WP_001255751.1", "end": 2440563}], ["input|c1|57915-62472|-|ctg12_38|", 20, {"perc_ident": 96, "genecluster": "NZ_JH791854_c6", "blastscore": 2930, "perc_coverage": 100.0, "start": 2447033, "annotation": "non-ribosomal_peptide_synthetase", "strand": "-", "evalue": 0.0, "name": "IK9_RS12360", "locus_tag": "WP_000180442.1", "end": 2451589}], ["input|c1|57915-62472|-|ctg12_38|", 20, {"perc_ident": 46, "genecluster": "NZ_JH791854_c6", "blastscore": 1223, "perc_coverage": 101.11989459815547, "start": 2425681, "annotation": "non-ribosomal_peptide_synthetase", "strand": "-", "evalue": 0.0, "name": "IK9_RS12350", "locus_tag": "WP_001255751.1", "end": 2440563}], ["input|c1|57915-62472|-|ctg12_38|", 20, {"perc_ident": 32, "genecluster": "NZ_JH791854_c6", "blastscore": 668, "perc_coverage": 96.24505928853755, "start": 2440560, "annotation": "non-ribosomal_peptide_synthetase", "strand": "-", "evalue": 2.4e-189, "name": "IK9_RS12355", "locus_tag": "WP_000503028.1", "end": 2447030}], ["input|c1|62485-63739|-|ctg12_39|", 21, {"perc_ident": 100, "genecluster": "NZ_JH791854_c6", "blastscore": 797, "perc_coverage": 100.0, "start": 2451603, "annotation": "MFS_transporter", "strand": "-", "evalue": 7.2e-229, "name": "IK9_RS12365", "locus_tag": "WP_000858613.1", "end": 2452856}], ["input|c1|64807-65398|-|ctg12_40|", 22, {"perc_ident": 95, "genecluster": "NZ_JH791854_c6", "blastscore": 387, "perc_coverage": 100.0, "start": 2453916, "annotation": "SGNH/GDSL_hydrolase_family_protein", "strand": "-", "evalue": 8e-106, "name": "IK9_RS12370", "locus_tag": "WP_011110100.1", "end": 2454548}], ["input|c1|67206-68520|-|ctg12_42|", 24, {"perc_ident": 96, "genecluster": "NZ_JH791854_c6", "blastscore": 821, "perc_coverage": 100.0, "start": 2454927, "annotation": "D-alanyl-D-alanine_carboxypeptidase", "strand": "-", "evalue": 4.9e-236, "name": "IK9_RS12375", "locus_tag": "WP_000677648.1", "end": 2456240}], ["input|c1|69002-69662|-|ctg12_43|", 25, {"perc_ident": 99, "genecluster": "NZ_JH791854_c6", "blastscore": 457, "perc_coverage": 100.0, "start": 2456713, "annotation": "antibiotic_acetyltransferase", "strand": "-", "evalue": 7.1e-127, "name": "IK9_RS12380", "locus_tag": "WP_000876934.1", "end": 2457372}], ["input|c1|69914-70673|-|ctg12_44|", 26, {"perc_ident": 98, "genecluster": "NZ_JH791854_c6", "blastscore": 460, "perc_coverage": 100.0, "start": 2457625, "annotation": "membrane_protein", "strand": "-", "evalue": 1.3e-127, "name": "IK9_RS12385", "locus_tag": "WP_000347993.1", "end": 2458383}], ["input|c1|70740-71991|-|ctg12_45|", 27, {"perc_ident": 95, "genecluster": "NZ_JH791854_c6", "blastscore": 816, "perc_coverage": 100.0, "start": 2458451, "annotation": "hypothetical_protein", "strand": "-", "evalue": 1.5e-234, "name": "IK9_RS12390", "locus_tag": "WP_001032361.1", "end": 2459701}], ["input|c1|72602-72881|-|ctg12_46|", 28, {"perc_ident": 98, "genecluster": "NZ_JH791854_c6", "blastscore": 173, "perc_coverage": 100.0, "start": 2460317, "annotation": "AbrB/MazE/SpoVT_family_DNA-binding_domain-containing_protein", "strand": "-", "evalue": 1.1e-41, "name": "IK9_RS12395", "locus_tag": "WP_000842216.1", "end": 2460595}], ["input|c1|73021-73900|-|ctg12_47|", 29, {"perc_ident": 98, "genecluster": "NZ_JH791854_c6", "blastscore": 550, "perc_coverage": 100.0, "start": 2460736, "annotation": "transcriptional_regulator", "strand": "-", "evalue": 8.2e-155, "name": "IK9_RS12400", "locus_tag": "WP_000397979.1", "end": 2461614}], ["input|c1|74277-74529|+|ctg12_48|", 30, {"perc_ident": 96, "genecluster": "NZ_JH791854_c6", "blastscore": 165, "perc_coverage": 100.0, "start": 2461989, "annotation": "DNA-binding_response_regulator", "strand": "+", "evalue": 2.8e-39, "name": "IK9_RS12405", "locus_tag": "WP_000827560.1", "end": 2462240}], ["input|c1|74669-75275|-|ctg12_49|", 31, {"perc_ident": 97, "genecluster": "NZ_JH791854_c6", "blastscore": 373, "perc_coverage": 99.50248756218906, "start": 2462484, "annotation": "hypothetical_protein", "strand": "-", "evalue": 2.1e-101, "name": "IK9_RS12410", "locus_tag": "WP_000517279.1", "end": 2463086}], ["input|c1|75300-76110|-|ctg12_50|", 32, {"perc_ident": 97, "genecluster": "NZ_JH791854_c6", "blastscore": 547, "perc_coverage": 100.0, "start": 2463112, "annotation": "hypothetical_protein", "strand": "-", "evalue": 8.3e-154, "name": "IK9_RS12415", "locus_tag": "WP_000678374.1", "end": 2463921}], ["input|c1|76422-77892|-|ctg12_51|", 33, {"perc_ident": 99, "genecluster": "NZ_JH791854_c6", "blastscore": 960, "perc_coverage": 100.0, "start": 2464167, "annotation": "aminoacyl-histidine_dipeptidase", "strand": "-", "evalue": 9.8e-278, "name": "IK9_RS12420", "locus_tag": "WP_000287556.1", "end": 2465636}], ["input|c1|78103-78493|+|ctg12_52|", 34, {"perc_ident": 94, "genecluster": "NZ_JH791854_c6", "blastscore": 238, "perc_coverage": 100.0, "start": 2465848, "annotation": "DUF1093_domain-containing_protein", "strand": "+", "evalue": 3e-61, "name": "IK9_RS12425", "locus_tag": "WP_000713863.1", "end": 2466237}], ["input|c1|78511-78688|-|ctg12_53|", 35, {"perc_ident": 100, "genecluster": "NZ_JH791854_c6", "blastscore": 109, "perc_coverage": 100.0, "start": 2466257, "annotation": "stage_II_sporulation_protein_SB", "strand": "-", "evalue": 1.3e-22, "name": "IK9_RS12430", "locus_tag": "WP_000852629.1", "end": 2466433}], ["input|c1|78760-78889|-|ctg12_54|", 36, {"perc_ident": 95, "genecluster": "NZ_JH791854_c6", "blastscore": 78, "perc_coverage": 100.0, "start": 2466506, "annotation": "hypothetical_protein", "strand": "-", "evalue": 1.7e-13, "name": "IK9_RS12435", "locus_tag": "WP_003275385.1", "end": 2466643}], ["input|c1|79001-79739|-|ctg12_55|", 37, {"perc_ident": 100, "genecluster": "NZ_JH791854_c6", "blastscore": 475, "perc_coverage": 100.0, "start": 2466747, "annotation": "stage_II_sporulation_protein_SA", "strand": "-", "evalue": 3.7e-132, "name": "IK9_RS12440", "locus_tag": "WP_000624977.1", "end": 2467484}], ["input|c1|79979-80717|-|ctg12_56|", 38, {"perc_ident": 99, "genecluster": "NZ_JH791854_c6", "blastscore": 500, "perc_coverage": 100.0, "start": 2467723, "annotation": "2,3-bisphosphoglycerate-dependent_phosphoglycerate_mutase", "strand": "-", "evalue": 1.1e-139, "name": "IK9_RS12445", "locus_tag": "WP_000594152.1", "end": 2468460}], ["input|c1|80882-81365|-|ctg12_57|", 39, {"perc_ident": 98, "genecluster": "NZ_JH791854_c6", "blastscore": 315, "perc_coverage": 100.0, "start": 2468627, "annotation": "MarR_family_transcriptional_regulator", "strand": "-", "evalue": 3.2e-84, "name": "IK9_RS12450", "locus_tag": "WP_000191888.1", "end": 2469109}], ["input|c1|81637-82462|+|ctg12_58|", 40, {"perc_ident": 92, "genecluster": "NZ_JH791854_c6", "blastscore": 510, "perc_coverage": 100.0, "start": 2469217, "annotation": "indolepyruvate_decarboxylase", "strand": "+", "evalue": 1.2e-142, "name": "IK9_RS12455", "locus_tag": "WP_033689139.1", "end": 2470902}]], "synteny_score": 20, "hits": 26, "core_gene_hits": 3, "core_bonus": 3, "blast_score": 33041.0}], [{"accession": "NZ_CP007512", "proteins": ["WP_044584463.1", "WP_000191888.1", "WP_000594150.1", "WP_074047530.1", "WP_000624977.1", "WP_001999836.1", "WP_000852629.1", "WP_000713866.1", "WP_044584464.1", "WP_044584465.1", "WP_000517260.1", "WP_000827561.1", "WP_000397983.1", "WP_000842216.1", "WP_044584466.1", "WP_000347986.1", "WP_000682538.1", "WP_000677705.1", "WP_074595793.1", "WP_000858613.1", "WP_044584467.1", "WP_000503043.1", "WP_044584468.1", "WP_000701216.1", "WP_044584469.1", "WP_002098397.1", "WP_074595780.1", "WP_000655732.1", "WP_000470155.1", "WP_012593230.1", "WP_000680982.1", "CY96_RS29960", "WP_084802211.1", "WP_000844537.1", "CY96_RS29970", "CY96_RS29975", "WP_044584471.1", "WP_000205119.1", "WP_000557537.1", "WP_001056999.1", "WP_000281777.1", "WP_000348956.1", "WP_000682213.1", "WP_000354585.1", "WP_000396090.1"], "description": "Bacillus bombysepticus str. Wang, complete genome", "tags": ["CY96_RS11040", "CY96_RS11045", "CY96_RS11050", "CY96_RS29950", "CY96_RS11055", "CY96_RS11060", "CY96_RS11065", "CY96_RS11070", "CY96_RS11075", "CY96_RS11080", "CY96_RS11085", "CY96_RS11090", "CY96_RS11095", "CY96_RS11100", "CY96_RS11105", "CY96_RS11110", "CY96_RS11115", "CY96_RS11120", "CY96_RS11125", "CY96_RS11130", "CY96_RS11135", "CY96_RS11140", "CY96_RS11145", "CY96_RS11150", "CY96_RS11155", "CY96_RS29955", "CY96_RS11170", "CY96_RS11175", "CY96_RS11180", "CY96_RS11185", "CY96_RS11190", "CY96_RS29960", "CY96_RS29965", "CY96_RS11200", "CY96_RS29970", "CY96_RS29975", "CY96_RS11205", "CY96_RS11210", "CY96_RS11215", "CY96_RS11220", "CY96_RS11225", "CY96_RS11230", "CY96_RS11235", "CY96_RS11240", "CY96_RS11245"], "cluster_type": "nrps", "cluster_label": "c5"}, {"pairings": [["input|c1|23178-23685|-|ctg12_22|", 5, {"perc_ident": 98, "genecluster": "NZ_CP007512_c5", "blastscore": 352, "perc_coverage": 100.0, "start": 2215362, "annotation": "N-acetyltransferase", "strand": "+", "evalue": 2.5e-95, "name": "CY96_RS11180", "locus_tag": "WP_000470155.1", "end": 2215868}], ["input|c1|24002-24650|-|ctg12_23|", 6, {"perc_ident": 96, "genecluster": "NZ_CP007512_c5", "blastscore": 412, "perc_coverage": 100.0, "start": 2214412, "annotation": "hypothetical_protein", "strand": "+", "evalue": 3.3e-113, "name": "CY96_RS11175", "locus_tag": "WP_000655732.1", "end": 2215059}], ["input|c1|34781-35504|-|ctg12_34|", 16, {"perc_ident": 88, "genecluster": "NZ_CP007512_c5", "blastscore": 434, "perc_coverage": 100.0, "start": 2210744, "annotation": "thioesterase", "strand": "+", "evalue": 7e-120, "name": "CY96_RS11155", "locus_tag": "WP_044584469.1", "end": 2211466}], ["input|c1|35490-36195|-|ctg12_35|", 17, {"perc_ident": 92, "genecluster": "NZ_CP007512_c5", "blastscore": 439, "perc_coverage": 100.0, "start": 2210053, "annotation": "4'-phosphopantetheinyl_transferase", "strand": "+", "evalue": 2.1e-121, "name": "CY96_RS11150", "locus_tag": "WP_000701216.1", "end": 2210757}], ["input|c1|36557-51440|-|ctg12_36|", 18, {"perc_ident": 97, "genecluster": "NZ_CP007512_c5", "blastscore": 9655, "perc_coverage": 100.0, "start": 2194849, "annotation": "non-ribosomal_peptide_synthetase", "strand": "+", "evalue": 0.0, "name": "CY96_RS11145", "locus_tag": "WP_044584468.1", "end": 2209731}], ["input|c1|36557-51440|-|ctg12_36|", 18, {"perc_ident": 51, "genecluster": "NZ_CP007512_c5", "blastscore": 2045, "perc_coverage": 42.197580645161295, "start": 2188382, "annotation": "non-ribosomal_peptide_synthetase", "strand": "+", "evalue": 0.0, "name": "CY96_RS11140", "locus_tag": "WP_000503043.1", "end": 2194852}], ["input|c1|51436-57913|-|ctg12_37|", 19, {"perc_ident": 97, "genecluster": "NZ_CP007512_c5", "blastscore": 4173, "perc_coverage": 100.0, "start": 2188382, "annotation": "non-ribosomal_peptide_synthetase", "strand": "+", "evalue": 0.0, "name": "CY96_RS11140", "locus_tag": "WP_000503043.1", "end": 2194852}], ["input|c1|51436-57913|-|ctg12_37|", 19, {"perc_ident": 51, "genecluster": "NZ_CP007512_c5", "blastscore": 2007, "perc_coverage": 97.08063021316033, "start": 2194849, "annotation": "non-ribosomal_peptide_synthetase", "strand": "+", "evalue": 0.0, "name": "CY96_RS11145", "locus_tag": "WP_044584468.1", "end": 2209731}], ["input|c1|57915-62472|-|ctg12_38|", 20, {"perc_ident": 96, "genecluster": "NZ_CP007512_c5", "blastscore": 2927, "perc_coverage": 100.0, "start": 2183823, "annotation": "non-ribosomal_peptide_synthetase", "strand": "+", "evalue": 0.0, "name": "CY96_RS11135", "locus_tag": "WP_044584467.1", "end": 2188379}], ["input|c1|57915-62472|-|ctg12_38|", 20, {"perc_ident": 45, "genecluster": "NZ_CP007512_c5", "blastscore": 1210, "perc_coverage": 101.64690382081687, "start": 2194849, "annotation": "non-ribosomal_peptide_synthetase", "strand": "+", "evalue": 0.0, "name": "CY96_RS11145", "locus_tag": "WP_044584468.1", "end": 2209731}], ["input|c1|57915-62472|-|ctg12_38|", 20, {"perc_ident": 32, "genecluster": "NZ_CP007512_c5", "blastscore": 672, "perc_coverage": 96.24505928853755, "start": 2188382, "annotation": "non-ribosomal_peptide_synthetase", "strand": "+", "evalue": 1.3e-190, "name": "CY96_RS11140", "locus_tag": "WP_000503043.1", "end": 2194852}], ["input|c1|62485-63739|-|ctg12_39|", 21, {"perc_ident": 100, "genecluster": "NZ_CP007512_c5", "blastscore": 797, "perc_coverage": 100.0, "start": 2182556, "annotation": "MFS_transporter", "strand": "+", "evalue": 7.2e-229, "name": "CY96_RS11130", "locus_tag": "WP_000858613.1", "end": 2183809}], ["input|c1|64807-65398|-|ctg12_40|", 22, {"perc_ident": 93, "genecluster": "NZ_CP007512_c5", "blastscore": 379, "perc_coverage": 100.0, "start": 2180857, "annotation": "SGNH/GDSL_hydrolase_family_protein", "strand": "+", "evalue": 2.9e-103, "name": "CY96_RS11125", "locus_tag": "WP_074595793.1", "end": 2181489}], ["input|c1|67206-68520|-|ctg12_42|", 24, {"perc_ident": 94, "genecluster": "NZ_CP007512_c5", "blastscore": 805, "perc_coverage": 100.0, "start": 2179165, "annotation": "D-alanyl-D-alanine_carboxypeptidase", "strand": "+", "evalue": 2.1e-231, "name": "CY96_RS11120", "locus_tag": "WP_000677705.1", "end": 2180478}], ["input|c1|69002-69662|-|ctg12_43|", 25, {"perc_ident": 99, "genecluster": "NZ_CP007512_c5", "blastscore": 458, "perc_coverage": 100.0, "start": 2178175, "annotation": "antibiotic_acetyltransferase", "strand": "+", "evalue": 4.1e-127, "name": "CY96_RS11115", "locus_tag": "WP_000682538.1", "end": 2178834}], ["input|c1|69914-70673|-|ctg12_44|", 26, {"perc_ident": 97, "genecluster": "NZ_CP007512_c5", "blastscore": 458, "perc_coverage": 100.0, "start": 2177163, "annotation": "membrane_protein", "strand": "+", "evalue": 6.2e-127, "name": "CY96_RS11110", "locus_tag": "WP_000347986.1", "end": 2177921}], ["input|c1|70740-71991|-|ctg12_45|", 27, {"perc_ident": 94, "genecluster": "NZ_CP007512_c5", "blastscore": 803, "perc_coverage": 100.0, "start": 2175845, "annotation": "hypothetical_protein", "strand": "+", "evalue": 1.3e-230, "name": "CY96_RS11105", "locus_tag": "WP_044584466.1", "end": 2177095}], ["input|c1|72602-72881|-|ctg12_46|", 28, {"perc_ident": 98, "genecluster": "NZ_CP007512_c5", "blastscore": 173, "perc_coverage": 100.0, "start": 2175046, "annotation": "AbrB/MazE/SpoVT_family_DNA-binding_domain-containing_protein", "strand": "+", "evalue": 1.1e-41, "name": "CY96_RS11100", "locus_tag": "WP_000842216.1", "end": 2175324}], ["input|c1|73021-73900|-|ctg12_47|", 29, {"perc_ident": 97, "genecluster": "NZ_CP007512_c5", "blastscore": 548, "perc_coverage": 100.0, "start": 2174027, "annotation": "transcriptional_regulator", "strand": "+", "evalue": 4.1e-154, "name": "CY96_RS11095", "locus_tag": "WP_000397983.1", "end": 2174905}], ["input|c1|74277-74529|+|ctg12_48|", 30, {"perc_ident": 95, "genecluster": "NZ_CP007512_c5", "blastscore": 163, "perc_coverage": 100.0, "start": 2173399, "annotation": "DNA-binding_response_regulator", "strand": "-", "evalue": 1.4e-38, "name": "CY96_RS11090", "locus_tag": "WP_000827561.1", "end": 2173650}], ["input|c1|74669-75275|-|ctg12_49|", 31, {"perc_ident": 99, "genecluster": "NZ_CP007512_c5", "blastscore": 378, "perc_coverage": 99.50248756218906, "start": 2172556, "annotation": "hypothetical_protein", "strand": "+", "evalue": 5e-103, "name": "CY96_RS11085", "locus_tag": "WP_000517260.1", "end": 2173158}], ["input|c1|75300-76110|-|ctg12_50|", 32, {"perc_ident": 98, "genecluster": "NZ_CP007512_c5", "blastscore": 554, "perc_coverage": 100.0, "start": 2171721, "annotation": "hypothetical_protein", "strand": "+", "evalue": 5.2e-156, "name": "CY96_RS11080", "locus_tag": "WP_044584465.1", "end": 2172530}], ["input|c1|76422-77892|-|ctg12_51|", 33, {"perc_ident": 98, "genecluster": "NZ_CP007512_c5", "blastscore": 948, "perc_coverage": 100.0, "start": 2170006, "annotation": "aminoacyl-histidine_dipeptidase", "strand": "+", "evalue": 3.9e-274, "name": "CY96_RS11075", "locus_tag": "WP_044584464.1", "end": 2171475}], ["input|c1|78103-78493|+|ctg12_52|", 34, {"perc_ident": 94, "genecluster": "NZ_CP007512_c5", "blastscore": 237, "perc_coverage": 100.0, "start": 2169405, "annotation": "hypothetical_protein", "strand": "-", "evalue": 8.9e-61, "name": "CY96_RS11070", "locus_tag": "WP_000713866.1", "end": 2169794}], ["input|c1|78511-78688|-|ctg12_53|", 35, {"perc_ident": 100, "genecluster": "NZ_CP007512_c5", "blastscore": 109, "perc_coverage": 100.0, "start": 2169210, "annotation": "stage_II_sporulation_protein_SB", "strand": "+", "evalue": 1.3e-22, "name": "CY96_RS11065", "locus_tag": "WP_000852629.1", "end": 2169386}], ["input|c1|78760-78889|-|ctg12_54|", 36, {"perc_ident": 98, "genecluster": "NZ_CP007512_c5", "blastscore": 81, "perc_coverage": 100.0, "start": 2169000, "annotation": "hypothetical_protein", "strand": "+", "evalue": 2.6e-14, "name": "CY96_RS11060", "locus_tag": "WP_001999836.1", "end": 2169137}], ["input|c1|79001-79739|-|ctg12_55|", 37, {"perc_ident": 100, "genecluster": "NZ_CP007512_c5", "blastscore": 475, "perc_coverage": 100.0, "start": 2168159, "annotation": "stage_II_sporulation_protein_SA", "strand": "+", "evalue": 3.7e-132, "name": "CY96_RS11055", "locus_tag": "WP_000624977.1", "end": 2168896}], ["input|c1|79979-80717|-|ctg12_56|", 38, {"perc_ident": 98, "genecluster": "NZ_CP007512_c5", "blastscore": 498, "perc_coverage": 100.0, "start": 2167184, "annotation": "2,3-diphosphoglycerate-dependent_phosphoglycerate_mutase", "strand": "+", "evalue": 3.1e-139, "name": "CY96_RS11050", "locus_tag": "WP_000594150.1", "end": 2167921}], ["input|c1|80882-81365|-|ctg12_57|", 39, {"perc_ident": 98, "genecluster": "NZ_CP007512_c5", "blastscore": 315, "perc_coverage": 100.0, "start": 2166535, "annotation": "MarR_family_transcriptional_regulator", "strand": "+", "evalue": 3.2e-84, "name": "CY96_RS11045", "locus_tag": "WP_000191888.1", "end": 2167017}], ["input|c1|81637-82462|+|ctg12_58|", 40, {"perc_ident": 94, "genecluster": "NZ_CP007512_c5", "blastscore": 520, "perc_coverage": 100.0, "start": 2164742, "annotation": "indolepyruvate_decarboxylase", "strand": "-", "evalue": 8.5e-146, "name": "CY96_RS11040", "locus_tag": "WP_044584463.1", "end": 2166427}]], "synteny_score": 20, "hits": 26, "core_gene_hits": 3, "core_bonus": 3, "blast_score": 33025.0}]], "prefix": "general", "region_number": 1, "total_hits": 5801}]}, "knowncluster": {"proteins": [], "record_id": "12", "schema_version": 1, "search_type": "knownclusterblast", "mibig_entries": {"1": {"ctg12_48": [["AHJ59537.1", "transcription_regulation_protein", "BGC0000502", 1, "RiPP:Lanthipeptide", 43.0, 65.0, 78.3132530120482, 4.3e-11]], "ctg12_33": [["AAK57530.1", "PgaM", "BGC0000262", 1, "Polyketide:Type II + Saccharide:Hybrid/tailoring", 49.0, 244.0, 100.0, 2e-64], ["ARO44645.1", "monooxygenase", "BGC0001769", 1, "Polyketide", 51.0, 242.0, 100.0, 1e-63], ["AGO50615.1", "oxygenase-reductase", "BGC0000229", 1, "Polyketide:Type II + Saccharide:Hybrid/tailoring", 50.0, 241.0, 100.0, 1.7e-63], ["BAV17004.1", "putative_oxygenase-reductase", "BGC0001384", 1, "Polyketide", 50.0, 240.0, 100.0, 2.3e-63], ["QDG00821.1", "oxygenase-reductase", "BGC0002028", 1, "Polyketide", 48.0, 240.0, 100.0, 3e-63], ["ADI71448.1", "putative_oxygenase-reductase", "BGC0000203", 1, "Polyketide", 50.0, 238.0, 100.0, 8.6e-63], ["AGH68923.1", "oxidoreductase", "BGC0001083", 1, "Terpene + Polyketide:Type III", 48.0, 238.0, 100.0, 1.1e-62], ["CAC37883.1", "CpkI;_Nicotinamide-dependent_dehydrogenase", "BGC0000038", 1, "Polyketide:Modular type I", 50.0, 233.0, 100.39370078740157, 2.8e-61], ["antaM", "3-oxoacyl-ACP_reductase", "BGC0001455", 1, "NRP + Polyketide", 51.0, 231.0, 100.39370078740157, 1.8e-60], ["AKA54637.1", "3-oxoacyl-ACP_reductase", "BGC0001216", 1, "NRP + Polyketide", 49.0, 230.0, 97.24409448818898, 2.3e-60], ["CAH10112.1", "putative_oxidase-reducatse", "BGC0000268", 1, "Polyketide", 48.0, 229.0, 100.0, 5.2e-60], ["WP_010639249.1", "SDR_family_oxidoreductase", "BGC0000958", 1, "NRP:Cyclic depsipeptide + Polyketide:Modular type I", 49.0, 227.0, 97.24409448818898, 2.6e-59], ["AAD13552.1", "bifunctional_reductase_+_aromatase", "BGC0000239", 1, "Polyketide:Type II + Saccharide:Hybrid/tailoring", 48.0, 227.0, 100.0, 3.4e-59], ["AAX57196.2", "auricin_polyketide_oxygenase-reductase", "BGC0000201", 1, "Polyketide:Type II + Saccharide:Hybrid/tailoring", 46.0, 226.0, 99.60629921259843, 5.8e-59], ["AAP13848.2", "C5-ketoreductase", "BGC0000093", 1, "Polyketide", 46.0, 219.0, 105.51181102362204, 7.1e-57], ["ACP19359.1", "SaqN", "BGC0000267", 1, "Polyketide:Type II + Saccharide:Oligosaccharide", 47.0, 218.0, 100.0, 9.2e-57], ["PPQ57494.1", "monooxygenase", "BGC0002016", 1, "Polyketide", 45.0, 216.0, 100.78740157480314, 6e-56], ["BAF85836.1", "C5-ketoreductase", "BGC0000109", 1, "Polyketide", 44.0, 214.0, 105.11811023622046, 2.3e-55], ["AIE54248.1", "PauY28", "BGC0001732", 1, "Other", 43.0, 213.0, 98.03149606299213, 3e-55], ["ABX71123.1", "Lct40", "BGC0000238", 1, "Polyketide", 44.0, 212.0, 100.0, 1.1e-54], ["BAJ07846.1", "putative_oxygenase-reductase", "BGC0000232", 1, "Polyketide", 45.0, 210.0, 101.5748031496063, 3.3e-54], ["EHM27510.1", "monooxygenase_FAD-binding", "BGC0000235", 1, "Polyketide", 43.0, 210.0, 100.78740157480314, 3.3e-54], ["AIE54195.1", "Pau28", "BGC0001731", 1, "Other", 42.0, 209.0, 98.03149606299213, 5.6e-54], ["AGN74904.1", "ketoreductase", "BGC0000459", 1, "NRP:Cyclic depsipeptide + Polyketide:Trans-AT type I", 44.0, 200.0, 98.81889763779527, 2.6e-51], ["ADB02849.1", "AzicF", "BGC0000202", 1, "Polyketide", 44.0, 196.0, 97.24409448818898, 4.9e-50], ["AAT12286.1", "LtxD", "BGC0000384", 1, "NRP", 40.0, 176.0, 98.81889763779527, 6.8e-44], ["ACI31322.1", "AflM", "BGC0000011", 1, "Polyketide", 40.0, 172.0, 103.14960629921259, 7.6e-43], ["AFO85456.1", "reductase/oxidase", "BGC0000391", 1, "NRP", 41.0, 172.0, 98.03149606299213, 7.6e-43], ["AAC49205.1", "putative_ketoreductase", "BGC0000152", 1, "Polyketide", 40.0, 172.0, 102.75590551181102, 9.9e-43], ["BAE71323.1", "reductase/dehydrogenase", "BGC0000004", 1, "Polyketide", 39.0, 168.0, 103.14960629921259, 1.9e-41], ["AAS90056.1", "Ver-1", "BGC0000009", 1, "Polyketide", 39.0, 168.0, 103.14960629921259, 1.9e-41], ["SCN11974.1", "short-chain_dehydrogenase/reductase_SDR", "BGC0001580", 1, "Polyketide", 42.0, 167.0, 98.4251968503937, 3.2e-41], ["AAS90008.1", "Ver-1", "BGC0000007", 1, "Polyketide", 39.0, 166.0, 103.14960629921259, 5.4e-41], ["AAS90030.1", "Ver-1", "BGC0000008", 1, "Polyketide", 39.0, 166.0, 103.14960629921259, 5.4e-41], ["AAS90099.1", "Ver-1", "BGC0000006", 1, "Polyketide", 39.0, 165.0, 103.14960629921259, 9.3e-41], ["AAS90076.1", "Ver-1", "BGC0000010", 1, "Polyketide", 39.0, 165.0, 103.14960629921259, 9.3e-41], ["AEF33074.1", "3-oxoacyl-[acyl-carrier_protein]_reductase", "BGC0001039", 1, "NRP + Polyketide", 41.0, 160.0, 98.03149606299213, 3e-39], ["ADB23395.1", "dehydrogenase", "BGC0001062", 1, "Polyketide", 37.0, 148.0, 98.4251968503937, 1.5e-35], ["AAD13542.1", "reductase_homolog", "BGC0000239", 1, "Polyketide:Type II + Saccharide:Hybrid/tailoring", 35.0, 146.0, 94.48818897637796, 5.8e-35], ["AMK51276.1", "Hex19", "BGC0001376", 1, "Polyketide", 38.0, 146.0, 98.03149606299213, 7.6e-35], ["BAJ52686.1", "putative_3-oxoacyl-ACP_reductase", "BGC0000222", 1, "Polyketide", 35.0, 144.0, 100.0, 1.7e-34], ["CAE53341.1", "putative_short_chain_dehydrogenase", "BGC0000440", 1, "NRP:Glycopeptide", 35.0, 143.0, 96.8503937007874, 4.9e-34], ["CAG15000.1", "short_chain_dehydrogenase", "BGC0000441", 1, "NRP", 35.0, 143.0, 96.8503937007874, 4.9e-34], ["WP_029025960.1", "SDR_family_oxidoreductase", "BGC0000198", 1, "Polyketide:Type II + Saccharide:Hybrid/tailoring", 35.0, 139.0, 98.03149606299213, 5.4e-33], ["AMX23331.1", "putative_acyl_carrier_protein", "BGC0001500", 1, "Polyketide", 34.0, 136.0, 98.4251968503937, 6e-32], ["AHX24706.1", "3-oxoacyl-ACP_reductase", "BGC0000200", 1, "Polyketide:Type II + Saccharide:Hybrid/tailoring", 33.0, 132.0, 98.4251968503937, 1.1e-30], ["ABW11827.1", "short-chain_dehydrogenase/reductase_SDR", "BGC0001197", 1, "Polyketide", 35.0, 129.0, 99.60629921259843, 5.6e-30], ["AAM33685.1", "putative_bifunctional_cyclase/3-oxoacyl-ACP_reductase", "BGC0000230", 1, "Polyketide:Type II", 36.0, 128.0, 98.4251968503937, 1.6e-29], ["AAM33668.1", "putative_3-oxoacyl-ACP_reductase", "BGC0000230", 1, "Polyketide:Type II", 34.0, 126.0, 100.39370078740157, 8.1e-29], ["BBC20651.1", "enoyl-(acyl_carrier_protein)_reductase", "BGC0001917", 1, "Polyketide", 32.0, 125.0, 98.81889763779527, 1.1e-28], ["CAQ64702.1", "probable_glucose_dehydrogenase", "BGC0000087", 1, "Polyketide", 34.0, 123.0, 100.78740157480314, 5.3e-28], ["ACU59350.1", "short-chain_dehydrogenase/reductase_SDR", "BGC0000839", 1, "Other", 33.0, 123.0, 99.60629921259843, 6.9e-28], ["BAJ52708.1", "putative_3-ketoacyl-ACP_reductase", "BGC0000222", 1, "Polyketide", 32.0, 122.0, 98.03149606299213, 1.2e-27], ["ADE22311.1", "putative_3-oxoacyl-ACP_reductase", "BGC0000279", 1, "Polyketide", 30.0, 122.0, 98.81889763779527, 1.2e-27], ["ABQ04140.1", "short-chain_dehydrogenase/reductase_SDR", "BGC0000838", 1, "Polyketide", 33.0, 120.0, 98.4251968503937, 3.4e-27], ["AIL50168.1", "putative_ketoreductase", "BGC0000213", 1, "Polyketide:Type II", 34.0, 119.0, 96.8503937007874, 5.8e-27], ["AAG03071.1", "putative_reductase", "BGC0000266", 1, "Polyketide", 32.0, 119.0, 100.39370078740157, 7.6e-27], ["AWM72915.1", "3-oxoacyl-ACP_reductase", "BGC0001719", 1, "Polyketide", 33.0, 118.0, 98.81889763779527, 2.2e-26], ["AMX23339.1", "3-oxoacyl-acyl-carrier-protein_reductase_FabG", "BGC0001500", 1, "Polyketide", 30.0, 117.0, 100.78740157480314, 2.9e-26], ["CAI94720.1", "putative_oxyacyl-(acyl_carrier_protein)_reductase", "BGC0000141", 1, "Polyketide", 33.0, 117.0, 99.21259842519686, 3.8e-26], ["ADI58630.1", "1-Cyclohexenylcarbonyl_CoA_reductase", "BGC0000187", 1, "Polyketide:Type II", 30.0, 116.0, 98.81889763779527, 4.9e-26], ["AHL46721.1", "ketoreductase", "BGC0001179", 1, "Polyketide:Type II", 32.0, 116.0, 98.4251968503937, 4.9e-26], ["ADB23387.1", "dehydrogenase", "BGC0001062", 1, "Polyketide", 33.0, 115.0, 98.03149606299213, 1.1e-25], ["BAO98807.1", "putative_ketoreductase", "BGC0001002", 1, "NRP + Polyketide", 32.0, 114.0, 100.39370078740157, 1.9e-25], ["AAQ84160.1", "ChcA", "BGC0000123", 1, "Polyketide", 32.0, 114.0, 97.24409448818898, 3.2e-25], ["AJI44188.1", "hypothetical_protein", "BGC0001193", 1, "NRP", 31.0, 113.0, 99.21259842519686, 4.2e-25], ["BBC20652.1", "enoyl-(acyl_carrier_protein)_reductase", "BGC0001917", 1, "Polyketide", 33.0, 113.0, 101.5748031496063, 7.1e-25], ["ACM68692.1", "putative_oxidoreductase", "BGC0000298", 1, "NRP", 35.0, 111.0, 100.39370078740157, 2.1e-24], ["ABI75108.1", "short-chain_alcohol_dehydrogenase", "BGC0000928", 1, "Other", 35.0, 109.0, 77.95275590551181, 7.9e-24], ["AHX24712.1", "3-oxoacyl-ACP_reductase", "BGC0000200", 1, "Polyketide:Type II + Saccharide:Hybrid/tailoring", 30.0, 109.0, 97.63779527559055, 7.9e-24], ["AAY93361.1", "glucose_1-dehydrogenase", "BGC0000413", 1, "NRP", 30.0, 108.0, 102.75590551181102, 1.8e-23], ["CAM58804.1", "C-19_ketoreductase", "BGC0000204", 1, "Polyketide:Type II", 29.0, 108.0, 98.4251968503937, 2.3e-23], ["AHH25583.1", "1-cyclohexenylcarbonyl_CoA_reductase", "BGC0000957", 1, "NRP + Polyketide", 29.0, 107.0, 97.63779527559055, 3e-23], ["ACX35428.1", "BacC", "BGC0000888", 1, "Other", 32.0, 106.0, 100.78740157480314, 6.7e-23], ["ABI75134.1", "short-chain_alcohol_dehydrogenase", "BGC0000887", 1, "Alkaloid", 36.0, 105.0, 76.77165354330708, 1.1e-22], ["BAX64254.1", "ketoreductase", "BGC0001623", 1, "NRP + Polyketide", 29.0, 105.0, 98.03149606299213, 1.5e-22], ["ALG65299.1", "Cal37", "BGC0001297", 1, "NRP", 29.0, 104.0, 99.60629921259843, 1.9e-22], ["WP_045972731.1", "3-oxoacyl-ACP_reductase_FabG", "BGC0002008", 1, "Other", 30.0, 104.0, 96.45669291338582, 2.5e-22], ["AXM42926.1", "ketoacyl_reductase", "BGC0001940", 1, "Polyketide", 28.0, 102.0, 103.54330708661416, 7.4e-22], ["ABS75820.1", "BacC", "BGC0001184", 1, "Other", 32.0, 102.0, 100.78740157480314, 9.6e-22], ["BAB69696.1", "", "BGC0001098", 1, "NRP + Polyketide", 30.0, 102.0, 101.18110236220473, 1.3e-21], ["ABS74183.1", "YxjF", "BGC0001090", 1, "Polyketide + NRP:Lipopeptide", 30.0, 101.0, 101.18110236220473, 2.1e-21], ["AQW35057.1", "3-oxoacyl-ACP_reductase", "BGC0001675", 1, "Polyketide", 29.0, 100.0, 103.54330708661416, 3.7e-21], ["CAG23976.1", "3-oxoacyl-(acyl_carrier_protein)_reductase", "BGC0000176", 1, "Polyketide + NRP", 29.0, 100.0, 97.63779527559055, 4.8e-21], ["AAO65349.1", "putative_ketoreductase", "BGC0000236", 1, "Polyketide", 29.0, 100.0, 105.90551181102362, 4.8e-21], ["AFV52172.1", "ketoreductase", "BGC0000081", 1, "Polyketide:Iterative type I + Polyketide:Enediyne type I", 31.0, 99.0, 97.24409448818898, 8.1e-21], ["PPQ57492.1", "ketoacyl_reductase", "BGC0002016", 1, "Polyketide", 29.0, 99.0, 101.96850393700787, 8.1e-21], ["gene4", "", "BGC0001906", 1, "Polyketide", 31.0, 99.0, 102.75590551181102, 1.1e-20], ["CAG14976.1", "putative_3-keto-acyl_carrier_protein_reductase", "BGC0000253", 1, "Polyketide:Type II", 29.0, 98.0, 99.21259842519686, 1.4e-20], ["AJS09392.1", "Ketoacyl-(acyl-carrier-protein)_reductase", "BGC0001150", 1, "Polyketide:Type II + Polyketide:Type III", 33.0, 98.0, 91.33858267716536, 1.8e-20], ["QBK46640.1", "HrsK3", "BGC0001960", 1, "Polyketide", 29.0, 97.0, 104.33070866141732, 4e-20], ["QDG00823.1", "polyketide_ketoreductase", "BGC0002028", 1, "Polyketide", 29.0, 96.0, 101.5748031496063, 6.9e-20], ["EDY47129.1", "clavaldehyde_dehydrogenase", "BGC0000845", 1, "Other:Non-NRP beta-lactam", 28.0, 95.0, 90.5511811023622, 1.2e-19], ["CAE15172.1", "", "BGC0001736", 1, "NRP", 30.0, 94.0, 99.60629921259843, 2e-19], ["AVO00812.1", "May13", "BGC0001661", 1, "Polyketide", 28.0, 94.0, 103.14960629921259, 2.6e-19], ["AGO50613.1", "ketoreductase", "BGC0000229", 1, "Polyketide:Type II + Saccharide:Hybrid/tailoring", 28.0, 93.0, 105.90551181102362, 4.5e-19], ["ACP19356.1", "SaqD", "BGC0000267", 1, "Polyketide:Type II + Saccharide:Oligosaccharide", 29.0, 93.0, 101.18110236220473, 5.8e-19], ["AFW04601.1", "short_chain_dehydrogenase", "BGC0001783", 1, "Other", 27.0, 93.0, 100.78740157480314, 5.8e-19], ["ABL09955.1", "ketoreductase", "BGC0000197", 1, "Polyketide:Type II + Saccharide:Hybrid/tailoring", 27.0, 92.0, 101.96850393700787, 7.6e-19], ["CAG14968.1", "ketoreductase", "BGC0000253", 1, "Polyketide:Type II", 28.0, 92.0, 105.11811023622046, 1e-18], ["ARK36158.1", "ketoacyl_reductase", "BGC0001723", 1, "Polyketide", 28.0, 92.0, 105.11811023622046, 1e-18], ["WP_016640238.1", "SDR_family_NAD(P)-dependent_oxidoreductase", "BGC0002000", 1, "Polyketide", 27.0, 91.0, 103.93700787401573, 1.7e-18], ["KDN80050.1", "ketoacyl_reductase", "BGC0001074", 1, "Saccharide + Polyketide", 28.0, 91.0, 105.90551181102362, 2.9e-18], ["AHD25940.1", "ChdT", "BGC0000208", 1, "Polyketide", 27.0, 90.0, 103.54330708661416, 3.8e-18], ["AAB36565.1", "ketoreductase", "BGC0000234", 1, "Polyketide", 27.0, 90.0, 105.11811023622046, 4.9e-18], ["CAA09652.1", "polyketide_ketoreductase", "BGC0000227", 1, "Polyketide:Type II", 29.0, 89.0, 101.18110236220473, 6.5e-18], ["CAA34368.1", "", "BGC0000228", 1, "Polyketide", 29.0, 89.0, 101.18110236220473, 6.5e-18], ["CAA54861.1", "ketoreductase", "BGC0000231", 1, "Polyketide", 28.0, 89.0, 105.11811023622046, 1.1e-17], ["QDQ37876.1", "ketoreductase", "BGC0001979", 1, "Polyketide", 33.0, 89.0, 91.73228346456693, 1.1e-17], ["ANY57964.1", "MtcE_3-ketoacyl-ACP_reductase", "BGC0001369", 1, "Polyketide", 29.0, 88.0, 99.60629921259843, 1.4e-17], ["ADB02846.1", "AzicD", "BGC0000202", 1, "Polyketide", 28.0, 87.0, 101.96850393700787, 2.5e-17], ["CBJ82074.1", "3-oxoacyl-[acyl-carrier-protein]_reductase_(3-ketoacyl-acyl_carrier_protein_reductase)", "BGC0001872", 1, "Polyketide", 29.0, 87.0, 100.78740157480314, 2.5e-17], ["CCM44333.1", "3-oxoacyl-ACP_reductase", "BGC0001056", 1, "NRP + Polyketide:Modular type I + Polyketide:PUFA synthase or related", 28.0, 87.0, 100.0, 3.2e-17], ["ADE34504.1", "ssfK", "BGC0000269", 1, "Polyketide:Type II + Saccharide:Hybrid/tailoring", 25.0, 86.0, 98.81889763779527, 5.5e-17], ["ATJ00771.1", "ketoacyl_reductase", "BGC0001568", 1, "Polyketide", 28.0, 86.0, 105.90551181102362, 5.5e-17], ["ALJ99868.1", "FlsQ2", "BGC0001904", 1, "Polyketide", 33.0, 86.0, 81.49606299212599, 5.5e-17], ["WP_018891732.1", "SDR_family_NAD(P)-dependent_oxidoreductase", "BGC0001558", 1, "Polyketide", 27.0, 86.0, 105.90551181102362, 9.3e-17], ["BBG91916.1", "type_I_PKS", "BGC0001927", 1, "Other", 25.0, 85.0, 97.63779527559055, 1.2e-16], ["ABW96534.1", "putative_dehydrogenase", "BGC0000159", 1, "Polyketide:Modular type I", 28.0, 85.0, 98.4251968503937, 1.6e-16], ["AHZ61852.1", "short-chain_dehydrogenase", "BGC0000240", 1, "Polyketide:Type II + Saccharide:Hybrid/tailoring", 32.0, 84.0, 86.61417322834646, 2.7e-16], ["AAD37453.1", "putative_ketoacyl_reductase", "BGC0000252", 1, "Polyketide", 28.0, 84.0, 96.8503937007874, 2.7e-16], ["AAD37452.1", "putative_ketoacyl_reductase", "BGC0000252", 1, "Polyketide", 29.0, 84.0, 100.78740157480314, 3.5e-16], ["AIL50182.1", "putative_ketoreductase", "BGC0000213", 1, "Polyketide:Type II", 29.0, 83.0, 96.45669291338582, 4.6e-16], ["BAC79042.1", "keto_reductase_(KR)", "BGC0000245", 1, "Polyketide", 28.0, 83.0, 104.72440944881889, 6e-16], ["ALJ99852.1", "FlsE", "BGC0001904", 1, "Polyketide", 27.0, 83.0, 103.54330708661416, 6e-16], ["AEI98650.1", "CtcG", "BGC0000209", 1, "Polyketide", 26.0, 82.0, 103.93700787401573, 7.9e-16], ["ACI88864.1", "AlnP_ketoreductase", "BGC0000195", 1, "Polyketide:Type II", 28.0, 82.0, 101.5748031496063, 1e-15], ["BAU98027.1", "dehydrogenase", "BGC0001386", 1, "Polyketide", 30.0, 82.0, 81.88976377952756, 1e-15], ["QDA77039.1", "short-chain_dehydrogenase/reductase_SDR", "BGC0002025", 1, "NRP", 28.0, 82.0, 104.33070866141732, 1e-15], ["ACX83621.1", "keto_reductase", "BGC0000221", 1, "Polyketide", 27.0, 82.0, 101.18110236220473, 1.3e-15], ["BAL90288.1", "putative_short-chain_dehydrogenase", "BGC0002021", 1, "Polyketide", 27.0, 82.0, 102.36220472440945, 1.3e-15], ["BAB72043.1", "AknA", "BGC0000191", 1, "Polyketide", 28.0, 81.0, 105.51181102362204, 2.3e-15], ["CAC44199.1", "ketoacyl_reductase", "BGC0000194", 1, "Polyketide:Type II", 27.0, 81.0, 101.5748031496063, 2.3e-15], ["EDY42534.1", "monensin_polyketide_synthase_ketoacyl_reductase", "BGC0000212", 1, "Polyketide:Type II", 26.0, 81.0, 104.33070866141732, 2.3e-15], ["ADI58639.1", "Ketoreductase", "BGC0000187", 1, "Polyketide:Type II", 28.0, 80.0, 96.45669291338582, 3.9e-15], ["AAF70104.1", "AknA", "BGC0000192", 1, "Polyketide", 28.0, 80.0, 105.51181102362204, 3.9e-15], ["APR73624.1", "dehydrogenase", "BGC0001625", 1, "Polyketide", 30.0, 80.0, 85.43307086614173, 3.9e-15], ["ATZ52740.1", "Bcaba4", "BGC0001893", 1, "Other", 29.0, 80.0, 103.14960629921259, 5.1e-15], ["AHL46698.1", "ketoreductase", "BGC0001177", 1, "Polyketide:Type II", 28.0, 79.0, 105.11811023622046, 8.7e-15], ["ABP54641.1", "short-chain_dehydrogenase/reductase_SDR", "BGC0000241", 1, "Polyketide:Type II + Saccharide:Hybrid/tailoring", 30.0, 77.0, 86.61417322834646, 2.5e-14], ["ARD70866.1", "Short-chain_dehydrogenase/reductase", "BGC0001693", 1, "Polyketide", 30.0, 77.0, 91.73228346456693, 2.5e-14], ["PYC67523.1", "NAD(P)-dependent_oxidoreductase", "BGC0001473", 1, "RiPP:Thiopeptide", 31.0, 77.0, 78.34645669291339, 4.3e-14], ["CAM59605.1", "putative_reductase", "BGC0000297", 1, "NRP:Glycopeptide + Polyketide:Other + Saccharide:Hybrid/tailoring", 27.0, 76.0, 102.75590551181102, 5.7e-14], ["C5F59_12930", "dehydrogenase", "BGC0002016", 1, "Polyketide", 27.0, 76.0, 93.7007874015748, 5.7e-14], ["BAV56004.1", "short-chain_dehydrogenase", "BGC0001597", 1, "Polyketide", 26.0, 76.0, 99.60629921259843, 9.6e-14], ["BAI70380.1", "short_chain_dehydrogenase", "BGC0000896", 1, "Other", 31.0, 69.0, 82.67716535433071, 1.2e-11], ["WP_099111428.1", "SDR_family_oxidoreductase", "BGC0001826", 1, "NRP", 27.0, 66.0, 101.96850393700787, 7.6e-11], ["ABM63537.1", "BryA", "BGC0000174", 1, "Polyketide", 29.0, 66.0, 79.92125984251969, 1e-10], ["ABO15851.1", "oxidoreductase", "BGC0000130", 1, "Polyketide", 31.0, 65.0, 83.46456692913385, 1.7e-10], ["AJS09391.1", "Ketoacyl-(acyl-carrier-protein)_reductase", "BGC0001150", 1, "Polyketide:Type II + Polyketide:Type III", 27.0, 64.0, 101.96850393700787, 2.9e-10], ["AGD80630.1", "short_chain_dehydrogenase", "BGC0000394", 1, "NRP", 27.0, 62.0, 86.22047244094489, 1.4e-09], ["BAJ52671.1", "putative_dehydrogenase", "BGC0000222", 1, "Polyketide", 26.0, 60.0, 88.18897637795276, 5.5e-09], ["AJQ95718.1", "dehydrogenases_with_different_specificities_(related_to_short-chain_alcohol_dehydrogenase)", "BGC0001644", 1, "Polyketide", 24.0, 56.0, 109.05511811023622, 7.9e-08], ["CAL80830.1", "dehydrogenase-related_protein", "BGC0000997", 1, "NRP + Polyketide", 25.0, 50.0, 79.52755905511812, 4.3e-06]], "ctg12_58": [["AQZ26586.1", "nitrophenylpyruvate_decarboxylase_ThDP-dependent", "BGC0001710", 1, "NRP", 32.0, 52.0, 33.941605839416056, 9.4e-07]], "ctg12_37": [["AAO23334.1", "NcpB", "BGC0000397", 1, "NRP", 43.0, 1759.0, 101.76088971269695, 0.0], ["BAH43871.1", "truncated_linear_pentadecapeptide_gramicidin_synthetase_LgrC", "BGC0000367", 1, "NRP", 44.0, 1739.0, 98.74884151992586, 0.0], ["BAH43870.1", "putative_linear_pentadecapeptide_gramicidin_synthetase_LgrB", "BGC0000367", 1, "NRP", 44.0, 1718.0, 98.00741427247452, 0.0], ["ATP76246.1", "SpuB", "BGC0001748", 1, "NRP + Polyketide", 42.0, 1689.0, 99.11955514365152, 0.0], ["AXN93581.1", "PuwF-G", "BGC0001950", 1, "NRP", 43.0, 1683.0, 101.0194624652456, 0.0], ["AXN93590.1", "PuwF-G", "BGC0001951", 1, "NRP", 43.0, 1680.0, 101.06580166821131, 0.0], ["AHJ31215.1", "Long-chain-fatty-acid--CoA_ligase", "BGC0000430", 1, "NRP + Polyketide:Modular type I", 42.0, 1677.0, 101.34383688600556, 0.0], ["AIW82284.1", "PuwG", "BGC0001125", 1, "NRP + Polyketide", 43.0, 1664.0, 101.5755329008341, 0.0], ["AAO23333.1", "NcpA", "BGC0000397", 1, "NRP", 41.0, 1544.0, 98.60982391102873, 0.0], ["AAF17280.1", "nosC", "BGC0001028", 1, "Polyketide + NRP:Cyclic depsipeptide", 40.0, 1527.0, 100.37071362372568, 0.0], ["ABI26077.1", "OciA", "BGC0000331", 1, "NRP", 40.0, 1517.0, 98.4708063021316, 0.0], ["ATY37608.1", "BreC", "BGC0001536", 1, "NRP", 40.0, 1516.0, 98.14643188137164, 0.0], ["AGM16412.1", "paenibacterin_synthetase_A", "BGC0000400", 1, "NRP", 39.0, 1492.0, 100.50973123262278, 0.0], ["AXN93602.1", "PuwF-G", "BGC0001952", 1, "NRP", 41.0, 1492.0, 98.19277108433735, 0.0], ["AXN93615.1", "PuwG", "BGC0001953", 1, "NRP", 40.0, 1488.0, 98.19277108433735, 0.0], ["AAF15891.2", "nosA", "BGC0001028", 1, "Polyketide + NRP:Cyclic depsipeptide", 40.0, 1485.0, 101.76088971269695, 0.0], ["BAH22764.1", "nonribosomal_peptide_synthetase", "BGC0001018", 1, "NRP + Polyketide", 40.0, 1484.0, 98.10009267840594, 0.0], ["AEU11003.1", "NpnC", "BGC0001029", 1, "NRP + Polyketide", 40.0, 1480.0, 97.59036144578313, 0.0], ["AWI62626.1", "nonribosomal_peptide_synthetase", "BGC0001943", 1, "NRP", 40.0, 1479.0, 100.92678405931419, 0.0], ["AAZ03552.1", "McnC", "BGC0000332", 1, "NRP", 40.0, 1476.0, 98.14643188137164, 0.0], ["ATO51563.1", "non-ribosomal_peptide_synthetase", "BGC0001796", 1, "NRP", 39.0, 1470.0, 98.14643188137164, 0.0], ["AAF17281.1", "nosD", "BGC0001028", 1, "Polyketide + NRP:Cyclic depsipeptide", 39.0, 1461.0, 99.44392956441149, 0.0], ["ABI26078.1", "OciB", "BGC0000331", 1, "NRP", 39.0, 1457.0, 99.21223354958295, 0.0], ["AFJ14794.1", "PlpE", "BGC0000403", 1, "NRP", 38.0, 1453.0, 102.27062094531973, 0.0], ["AVR48535.1", "CusC", "BGC0001564", 1, "NRP + Polyketide", 39.0, 1451.0, 99.76830398517146, 0.0], ["AHF21228.1", "TriD", "BGC0000449", 1, "NRP", 38.0, 1450.0, 103.01204819277108, 0.0], ["QDA77059.1", "polyketide_synthase/nonribosomal_peptide_synthetase", "BGC0002026", 1, "NRP", 41.0, 1448.0, 98.60982391102873, 0.0], ["AGM16413.1", "paenibacterin_synthetase_B", "BGC0000400", 1, "NRP", 38.0, 1447.0, 98.28544949026877, 0.0], ["AEW31021.1", "plipastatin_synthetase", "BGC0000407", 1, "NRP", 39.0, 1441.0, 98.00741427247452, 0.0], ["CUX79060.1", "Octapeptin_synthase_subunit_A", "BGC0001715", 1, "NRP", 38.0, 1436.0, 101.0194624652456, 0.0], ["CUX79061.1", "Octapeptin_synthase_subunit_B", "BGC0001715", 1, "NRP", 37.0, 1422.0, 101.0194624652456, 0.0], ["CAD17793.1", "probable_non_ribosomal_peptide_synthetase_protein", "BGC0001754", 1, "NRP + Polyketide", 40.0, 1416.0, 98.10009267840594, 0.0], ["AEZ51516.1", "pmxA", "BGC0001153", 1, "NRP:Lipopeptide", 37.0, 1411.0, 101.94624652455977, 0.0], ["ACA97580.1", "PmxE", "BGC0000408", 1, "NRP", 37.0, 1411.0, 104.81927710843372, 0.0], ["AJM89738.1", "PmxE", "BGC0001192", 1, "NRP", 37.0, 1409.0, 104.86561631139944, 0.0], ["AEZ51520.1", "pmxE", "BGC0001153", 1, "NRP:Lipopeptide", 37.0, 1398.0, 103.29008341056533, 0.0], ["AAC06348.1", "bacitracin_synthetase_3", "BGC0000310", 1, "NRP", 38.0, 1396.0, 99.44392956441149, 0.0], ["ABS74207.1", "fengycin_synthetase_C", "BGC0001095", 1, "NRP", 38.0, 1395.0, 98.79518072289156, 0.0], ["AHD05678.1", "nonribosomal_peptide_ligase_subunit", "BGC0000402", 1, "NRP", 38.0, 1393.0, 98.88785912882298, 0.0], ["BAH43765.1", "tyrocidine_synthetase_II", "BGC0000452", 1, "NRP", 38.0, 1391.0, 100.0, 0.0], ["AJM89735.1", "PmxA", "BGC0001192", 1, "NRP", 36.0, 1389.0, 103.19740500463392, 0.0], ["ACA97576.1", "PmxA", "BGC0000408", 1, "NRP", 37.0, 1388.0, 104.1241890639481, 0.0], ["AHI59109.1", "locillomycin_synthase_B", "BGC0001005", 1, "NRP + Polyketide", 36.0, 1388.0, 101.29749768303986, 0.0], ["BAH43766.1", "tyrocidine_synthetase_III", "BGC0000452", 1, "NRP", 37.0, 1385.0, 100.04633920296571, 0.0], ["AAF08796.1", "MycB", "BGC0001103", 1, "NRP + Polyketide", 37.0, 1384.0, 98.88785912882298, 0.0], ["AQH32485.1", "peptide_synthetase", "BGC0001667", 1, "NRP + Polyketide", 37.0, 1371.0, 99.5366079703429, 0.0], ["ATY37591.1", "BogD", "BGC0001532", 1, "NRP", 36.0, 1369.0, 98.70250231696015, 0.0], ["AAY93355.1", "non-ribosomal_peptide_synthetase_PvdJ", "BGC0000413", 1, "NRP", 37.0, 1367.0, 99.44392956441149, 0.0], ["APZ78729.1", "nonribosomal_peptide_synthetase", "BGC0001421", 1, "NRP:Cyclic depsipeptide + Polyketide:Iterative type I", 39.0, 1364.0, 99.07321594068583, 0.0], ["ATY37590.1", "BogC", "BGC0001532", 1, "NRP", 36.0, 1364.0, 100.46339202965709, 0.0], ["ABQ96384.2", "fusaricidin_synthetase", "BGC0001152", 1, "Polyketide + NRP:Lipopeptide", 36.0, 1363.0, 99.35125115848007, 0.0], ["BAB69699.1", "iturin_A_synthetase_B", "BGC0001098", 1, "NRP + Polyketide", 36.0, 1362.0, 100.37071362372568, 0.0], ["ATY37609.1", "BreD", "BGC0001536", 1, "NRP", 38.0, 1353.0, 97.82205746061167, 0.0], ["AAO62587.1", "peptide_sythetase", "BGC0001016", 1, "NRP + Polyketide", 37.0, 1351.0, 99.81464318813717, 0.0], ["ABS74180.1", "bacillomycin_D_synthetase_B", "BGC0001090", 1, "Polyketide + NRP:Lipopeptide", 37.0, 1346.0, 100.83410565338275, 0.0], ["ACZ55944.1", "non-ribosomal_peptide_synthetase", "BGC0000302", 1, "NRP", 40.0, 1345.0, 91.61260426320668, 0.0], ["AAF00961.1", "mcyB", "BGC0001017", 1, "NRP + Polyketide:Modular type I", 37.0, 1344.0, 99.5366079703429, 0.0], ["ATY37592.1", "BogE", "BGC0001532", 1, "NRP", 36.0, 1344.0, 98.19277108433735, 0.0], ["ABF87031.1", "non-ribosomal_peptide_synthetase/polyketide_synthase", "BGC0000393", 1, "NRP + Polyketide:Modular type I", 38.0, 1339.0, 99.25857275254866, 0.0], ["WP_013428324.1", "non-ribosomal_peptide_synthetase", "BGC0001758", 1, "NRP", 39.0, 1337.0, 98.23911028730305, 0.0], ["AXN93575.1", "PuwA", "BGC0001950", 1, "NRP", 34.0, 1337.0, 117.51621872103799, 0.0], ["AXN93584.1", "PuwA", "BGC0001951", 1, "NRP", 34.0, 1337.0, 117.51621872103799, 0.0], ["APZ78756.1", "nonribosomal_peptide_synthetase", "BGC0001423", 1, "NRP:Cyclic depsipeptide + Polyketide:Iterative type I", 38.0, 1336.0, 98.56348470806302, 0.0], ["CAD29798.1", "peptide_synthetase", "BGC0001015", 1, "NRP + Polyketide", 36.0, 1328.0, 99.76830398517146, 0.0], ["AIW82277.1", "PuwA", "BGC0001125", 1, "NRP + Polyketide", 34.0, 1325.0, 117.51621872103799, 0.0], ["AEP18656.1", "WAPS1", "BGC0000461", 1, "NRP", 39.0, 1324.0, 99.4902687673772, 0.0], ["CAD17792.1", "probable_non_ribosomal_peptide_synthetase_protein", "BGC0001754", 1, "NRP + Polyketide", 38.0, 1320.0, 97.77571825764598, 0.0], ["ABS74208.1", "fengycin_synthetase_B", "BGC0001095", 1, "NRP", 36.0, 1320.0, 100.55607043558852, 0.0], ["AEW31022.1", "plipastatin_synthetase", "BGC0000407", 1, "NRP", 36.0, 1319.0, 100.83410565338275, 0.0], ["APZ78769.1", "nonribosomal_peptide_synthetase", "BGC0001425", 1, "NRP:Cyclic depsipeptide + Polyketide:Iterative type I", 37.0, 1316.0, 98.79518072289156, 0.0], ["APZ78782.1", "nonribosomal_peptide_synthetase", "BGC0001426", 1, "NRP:Cyclic depsipeptide + Polyketide:Iterative type I", 37.0, 1316.0, 98.79518072289156, 0.0], ["ACC81021.1", "non-ribosomal_peptide_synthetase", "BGC0001479", 1, "NRP", 43.0, 1315.0, 78.49860982391102, 0.0], ["WP_043882190.1", "non-ribosomal_peptide_synthetase", "BGC0001993", 1, "NRP", 34.0, 1309.0, 112.04819277108433, 0.0], ["ABS74206.1", "fengycin_synthetase_D", "BGC0001095", 1, "NRP", 36.0, 1305.0, 100.18535681186285, 0.0], ["APZ78795.1", "nonribosomal_peptide_synthetase", "BGC0001427", 1, "NRP:Cyclic depsipeptide + Polyketide:Iterative type I", 37.0, 1304.0, 98.79518072289156, 0.0], ["APZ78744.1", "nonribosomal_peptide_synthetase", "BGC0001422", 1, "NRP:Cyclic depsipeptide + Polyketide:Iterative type I", 37.0, 1304.0, 98.56348470806302, 0.0], ["WP_013428774.1", "non-ribosomal_peptide_synthetase", "BGC0001844", 1, "NRP:Lipopeptide", 37.0, 1303.0, 97.4050046339203, 0.0], ["AQM37584.1", "nonribosomal_peptide_synthetase", "BGC0001424", 1, "NRP:Cyclic depsipeptide + Polyketide:Iterative type I", 37.0, 1302.0, 99.11955514365152, 0.0], ["AJF34464.1", "Txo2", "BGC0001207", 1, "NRP", 38.0, 1301.0, 98.74884151992586, 0.0], ["AGM16414.1", "paenibacterin_synthetase_C", "BGC0000400", 1, "NRP", 37.0, 1300.0, 100.64874884151993, 0.0], ["QBG38783.1", "Atr22", "BGC0001975", 1, "NRP", 37.0, 1299.0, 99.4902687673772, 0.0], ["AAY37655.1", "Amino_acid_adenylation", "BGC0000437", 1, "NRP", 37.0, 1298.0, 98.05375347544022, 0.0], ["AHZ34241.1", "CipD", "BGC0001389", 1, "NRP", 37.0, 1297.0, 98.00741427247452, 0.0], ["AEW31020.1", "plipastatin_synthetase", "BGC0000407", 1, "NRP", 35.0, 1296.0, 100.83410565338275, 0.0], ["AAO72425.1", "syringopeptin_synthetase_C", "BGC0000438", 1, "NRP", 37.0, 1295.0, 98.05375347544022, 0.0], ["CCJ67648.1", "JagD", "BGC0001127", 1, "NRP", 37.0, 1295.0, 99.30491195551437, 0.0], ["CAE02631.1", "surfactin_synthetase_B_", "BGC0000433", 1, "NRP:Lipopeptide", 35.0, 1295.0, 98.14643188137164, 0.0], ["BAV56270.1", "", "BGC0001657", 1, "NRP", 37.0, 1295.0, 99.02687673772012, 0.0], ["AXN93605.1", "PuwA", "BGC0001953", 1, "NRP", 34.0, 1292.0, 116.9138090824838, 0.0], ["AXN93592.1", "PuwA", "BGC0001952", 1, "NRP", 33.0, 1290.0, 116.9138090824838, 0.0], ["APZ78809.1", "nonribosomal_peptide_synthetase", "BGC0001428", 1, "NRP:Cyclic depsipeptide + Polyketide:Iterative type I", 37.0, 1289.0, 98.65616311399444, 0.0], ["BAC67536.1", "arthrofactin_synthetase_C", "BGC0000305", 1, "NRP:Lipopeptide", 37.0, 1288.0, 98.65616311399444, 0.0], ["AVI26393.1", "nonribosomal_peptide_synthase", "BGC0001800", 1, "NRP + Polyketide", 37.0, 1288.0, 97.68303985171455, 0.0], ["QBG38782.1", "Atr21", "BGC0001975", 1, "NRP", 37.0, 1288.0, 99.76830398517146, 0.0], ["AEP18655.1", "WAPS2", "BGC0000461", 1, "NRP", 37.0, 1287.0, 99.62928637627432, 0.0], ["AAU39360.1", "lichenysin_synthase_LchAB", "BGC0000381", 1, "NRP", 35.0, 1284.0, 98.05375347544022, 0.0], ["QDF82259.1", "non-ribosomal_peptide_synthetase", "BGC0001980", 1, "NRP", 37.0, 1281.0, 98.56348470806302, 0.0], ["WP_011146892.1", "non-ribosomal_peptide_synthetase", "BGC0001641", 1, "NRP", 38.0, 1280.0, 98.56348470806302, 0.0], ["KPN90376.1", "NupC", "BGC0001416", 1, "NRP", 38.0, 1277.0, 98.23911028730305, 0.0], ["WP_047197779.1", "non-ribosomal_peptide_synthetase", "BGC0002003", 1, "NRP", 37.0, 1276.0, 99.02687673772012, 0.0], ["ABV79985.1", "ApnA", "BGC0000301", 1, "NRP", 42.0, 1275.0, 77.61816496756255, 0.0], ["KPN93065.1", "NunD", "BGC0001416", 1, "NRP", 38.0, 1273.0, 99.07321594068583, 0.0], ["ACZ55945.1", "non-ribosomal_peptide_synthetase", "BGC0000302", 1, "NRP", 42.0, 1271.0, 80.58387395736794, 0.0], ["ACZ55942.1", "non-ribosomal_peptide_synthetase", "BGC0000302", 1, "NRP", 41.0, 1269.0, 81.78869323447636, 0.0], ["CDG17980.1", "Putative_Ornithine_racemase_(fragment)", "BGC0000464", 1, "NRP:Cyclic depsipeptide", 38.0, 1268.0, 97.77571825764598, 0.0], ["WP_050383084.1", "non-ribosomal_peptide_synthetase", "BGC0001451", 1, "NRP", 38.0, 1268.0, 92.53938832252085, 0.0], ["WP_015507662.1", "non-ribosomal_peptide_synthetase", "BGC0001792", 1, "NRP", 37.0, 1265.0, 98.70250231696015, 0.0], ["WP_019032755.1", "non-ribosomal_peptide_synthetase", "BGC0001331", 1, "NRP:Cyclic depsipeptide + Polyketide:Modular type I", 37.0, 1260.0, 98.79518072289156, 0.0], ["AXM43052.1", "non-ribosomal_peptide_synthetase", "BGC0001945", 1, "NRP", 37.0, 1258.0, 99.16589434661724, 0.0], ["BAV56271.1", "", "BGC0001657", 1, "NRP", 36.0, 1258.0, 99.35125115848007, 0.0], ["AJF34463.1", "Txo1", "BGC0001207", 1, "NRP", 37.0, 1257.0, 98.84151992585728, 0.0], ["AFH75322.1", "nonribosomal_peptide_synthetase", "BGC0000425", 1, "NRP:Cyclic depsipeptide", 37.0, 1257.0, 97.54402224281742, 0.0], ["WP_064118559.1", "non-ribosomal_peptide_synthetase", "BGC0001509", 1, "NRP", 37.0, 1255.0, 98.65616311399444, 0.0], ["AAC06346.1", "bacitracin_synthetase_1", "BGC0000310", 1, "NRP", 35.0, 1253.0, 100.27803521779425, 0.0], ["APZ78692.1", "nonribosomal_peptide_synthetase", "BGC0001418", 1, "NRP:Cyclic depsipeptide + Polyketide:Iterative type I", 35.0, 1252.0, 98.79518072289156, 0.0], ["ALV82384.1", "CDA_peptide_synthetase_II", "BGC0001370", 1, "NRP", 37.0, 1252.0, 98.37812789620018, 0.0], ["APZ78856.1", "nonribosomal_peptide_synthetase", "BGC0001432", 1, "NRP:Cyclic depsipeptide + Polyketide:Iterative type I", 36.0, 1252.0, 98.84151992585728, 0.0], ["ABM21572.1", "crpD", "BGC0000975", 1, "NRP + Polyketide", 42.0, 1251.0, 74.37442075996293, 0.0], ["APZ78716.1", "nonribosomal_peptide_synthetase", "BGC0001420", 1, "NRP:Cyclic depsipeptide + Polyketide:Iterative type I", 36.0, 1251.0, 98.79518072289156, 0.0], ["CAE15637.1", "", "BGC0001128", 1, "NRP", 37.0, 1250.0, 99.02687673772012, 0.0], ["CCJ67640.1", "TaaE", "BGC0000447", 1, "NRP:Lipopeptide", 37.0, 1250.0, 98.37812789620018, 0.0], ["ALV86867.1", "Tlo21", "BGC0001406", 1, "NRP", 36.0, 1248.0, 99.44392956441149, 0.0], ["AEG64697.1", "LpmC", "BGC0000379", 1, "NRP", 37.0, 1248.0, 97.26598702502316, 0.0], ["CAG29032.1", "nonribosomal_peptide_synthetase_(modules_3_to_6)", "BGC0001023", 1, "NRP + Polyketide:Modular type I", 36.0, 1247.0, 99.07321594068583, 0.0], ["APZ78822.1", "nonribosomal_peptide_synthetase", "BGC0001429", 1, "NRP:Cyclic depsipeptide + Polyketide:Iterative type I", 36.0, 1247.0, 99.07321594068583, 0.0], ["CAY48789.1", "putative_non-ribosomal_peptide_synthetase", "BGC0001312", 1, "NRP", 37.0, 1246.0, 98.37812789620018, 0.0], ["AHZ34243.1", "CipF", "BGC0001389", 1, "NRP", 36.0, 1246.0, 98.19277108433735, 0.0], ["AEA30274.1", "peptide_synthetase", "BGC0000429", 1, "Polyketide + NRP:Cyclic depsipeptide", 36.0, 1243.0, 98.70250231696015, 0.0], ["AFP87549.1", "NrpS", "BGC0001135", 1, "NRP", 36.0, 1242.0, 99.02687673772012, 0.0], ["APU91751.1", "Non-Ribosomal_Peptide_Synthetase", "BGC0001806", 1, "NRP", 37.0, 1241.0, 98.4244670991659, 0.0], ["CAM56770.1", "", "BGC0000354", 1, "NRP", 37.0, 1240.0, 98.23911028730305, 0.0], ["AAC06347.1", "bacitracin_synthetase_2", "BGC0000310", 1, "NRP", 36.0, 1239.0, 99.86098239110287, 0.0], ["WP_053065269.1", "non-ribosomal_peptide_synthetase", "BGC0001330", 1, "NRP:Cyclic depsipeptide + Polyketide:Modular type I", 37.0, 1238.0, 98.10009267840594, 0.0], ["WP_015507663.1", "non-ribosomal_peptide_synthase", "BGC0001792", 1, "NRP", 36.0, 1237.0, 100.32437442075997, 0.0], ["AAY37647.1", "Amino_acid_adenylation", "BGC0000437", 1, "NRP", 35.0, 1235.0, 99.81464318813717, 0.0], ["APZ78834.1", "nonribosomal_peptide_synthetase", "BGC0001430", 1, "NRP:Cyclic depsipeptide + Polyketide:Iterative type I", 36.0, 1234.0, 99.16589434661724, 0.0], ["ALK27914.1", "non-ribosomal_peptide_synthase", "BGC0001233", 1, "NRP", 37.0, 1234.0, 99.30491195551437, 0.0], ["ABA73956.1", "putative_non-ribosomal_peptide_synthetase", "BGC0001842", 1, "NRP:Lipopeptide", 37.0, 1233.0, 98.14643188137164, 0.0], ["AXN93614.1", "PuwF", "BGC0001953", 1, "NRP", 41.0, 1233.0, 80.02780352177943, 0.0], ["APZ78846.1", "nonribosomal_peptide_synthetase", "BGC0001431", 1, "NRP:Cyclic depsipeptide + Polyketide:Iterative type I", 35.0, 1233.0, 98.79518072289156, 0.0], ["ABH06369.2", "MassC", "BGC0000389", 1, "NRP:Cyclic depsipeptide", 37.0, 1232.0, 98.37812789620018, 0.0], ["CAB38517.1", "CDA_peptide_synthetase_II_(CdaPs2)", "BGC0000315", 1, "NRP:Ca+-dependent lipopeptide", 36.0, 1232.0, 99.25857275254866, 0.0], ["ALV82356.1", "CDA_peptide_synthetase_I", "BGC0001370", 1, "NRP", 36.0, 1230.0, 98.56348470806302, 0.0], ["AAY93445.1", "non-ribosomal_peptide_synthetase_PvdL", "BGC0000413", 1, "NRP", 36.0, 1225.0, 97.77571825764598, 0.0], ["AAY91421.3", "non-ribosomal_peptide_synthetase_OfaC", "BGC0000399", 1, "NRP:Cyclic depsipeptide", 36.0, 1223.0, 97.91473586654308, 0.0], ["CAB38518.1", "CDA_peptide_synthetase_I_(CdaPs1)", "BGC0000315", 1, "NRP:Ca+-dependent lipopeptide", 36.0, 1222.0, 99.02687673772012, 0.0], ["WP_047195042.1", "non-ribosomal_peptide_synthetase", "BGC0002003", 1, "NRP", 36.0, 1221.0, 98.74884151992586, 0.0], ["AEA30273.1", "peptide_synthetase", "BGC0000429", 1, "Polyketide + NRP:Cyclic depsipeptide", 36.0, 1220.0, 99.25857275254866, 0.0], ["CDG17982.1", "Non-ribosomal_peptide_synthetase", "BGC0000464", 1, "NRP:Cyclic depsipeptide", 36.0, 1220.0, 101.80722891566265, 0.0], ["AHZ20784.1", "non-ribosomal_peptide_synthase", "BGC0000369", 1, "NRP + Saccharide:Hybrid/tailoring", 32.0, 1220.0, 117.84059314179795, 0.0], ["ADG27359.1", "peptide_synthetase", "BGC0000296", 1, "NRP", 37.0, 1218.0, 93.60518999073216, 0.0], ["QBC75022.1", "non-ribosomal_peptide_synthetase", "BGC0001968", 1, "NRP", 37.0, 1217.0, 98.9805375347544, 0.0], ["AFH75330.1", "nonribosomal_peptide_synthetase", "BGC0000398", 1, "NRP:Cyclic depsipeptide", 36.0, 1214.0, 98.65616311399444, 0.0], ["CBJ90082.1", "Non_Ribosomal_peptide_synthetase_(-succinylbenzoate--CoA_ligase)", "BGC0001132", 1, "NRP", 36.0, 1213.0, 98.51714550509732, 0.0], ["BAW32323.1", "hybrid_cis-AT_polyketide_synthase_-_nonribosomal_peptide_synthetase", "BGC0001630", 1, "NRP + Polyketide", 35.0, 1213.0, 97.12696941612604, 0.0], ["AAY37653.1", "Amino_acid_adenylation", "BGC0000437", 1, "NRP", 36.0, 1211.0, 98.37812789620018, 0.0], ["AHZ20774.1", "non-ribosomal_peptide_synthase", "BGC0000369", 1, "NRP + Saccharide:Hybrid/tailoring", 34.0, 1210.0, 99.58294717330863, 0.0], ["CZT62784.1", "Non-ribosomal_peptide_synthase,_involved_in_Hassallidin_biosynthesis", "BGC0001614", 1, "NRP", 34.0, 1210.0, 99.44392956441149, 0.0], ["AEH59100.1", "amino_acid_adenylation_domain-containing_protein/NRPS", "BGC0000385", 1, "NRP", 35.0, 1209.0, 98.4708063021316, 0.0], ["PHM49485.1", "Amino_acid_adenylation", "BGC0001131", 1, "NRP", 37.0, 1209.0, 99.30491195551437, 0.0], ["AEH41794.1", "HrmP", "BGC0000374", 1, "NRP:Cyclic depsipeptide", 35.0, 1208.0, 100.32437442075997, 0.0], ["APZ78704.1", "nonribosomal_peptide_synthetase", "BGC0001419", 1, "NRP:Cyclic depsipeptide + Polyketide:Iterative type I", 35.0, 1208.0, 98.65616311399444, 0.0], ["AYA44686.1", "icosalide_NRPS", "BGC0001833", 1, "NRP:Lipopeptide", 38.0, 1208.0, 88.92493049119555, 0.0], ["ARU08074.1", "mlcL", "BGC0001448", 1, "NRP:Ca+-dependent lipopeptide", 36.0, 1205.0, 101.0194624652456, 0.0], ["ATY37589.1", "BogB", "BGC0001532", 1, "NRP", 35.0, 1203.0, 100.60240963855422, 0.0], ["AEW31019.1", "plipastatin_synthetase", "BGC0000407", 1, "NRP", 36.0, 1202.0, 98.14643188137164, 0.0], ["QED88054.1", "nonribosomal_peptide_synthetase", "BGC0001967", 1, "NRP", 36.0, 1200.0, 100.74142724745134, 0.0], ["ALG65318.1", "Cal18", "BGC0001297", 1, "NRP", 36.0, 1197.0, 99.30491195551437, 0.0], ["CZT62794.1", "Non-ribosomal_peptide_synthase_involved_in_Hassallidin_biosynthesis", "BGC0001614", 1, "NRP", 31.0, 1195.0, 116.96014828544949, 0.0], ["AFJ23826.1", "WLIP_synthetase_C", "BGC0001838", 1, "NRP", 36.0, 1195.0, 98.70250231696015, 0.0], ["BAX90000.1", "Non-ribosomal_peptide_synthetase", "BGC0001628", 1, "NRP", 36.0, 1194.0, 98.84151992585728, 0.0], ["AED90002.1", "non-ribosomal_peptide_synthetase_ThaA", "BGC0000443", 1, "NRP:Beta-lactam", 35.0, 1193.0, 98.88785912882298, 0.0], ["ALV82388.1", "CDA_peptide_synthetase_III", "BGC0001370", 1, "NRP", 36.0, 1193.0, 99.90732159406858, 0.0], ["AAO56329.1", "non-ribosomal_peptide_synthetase_SyfB", "BGC0000435", 1, "NRP", 35.0, 1192.0, 98.9805375347544, 0.0], ["ALK27916.1", "non-ribosomal_peptide_synthase", "BGC0001233", 1, "NRP", 35.0, 1190.0, 100.18535681186285, 0.0], ["AEH41793.1", "HrmO", "BGC0000374", 1, "NRP:Cyclic depsipeptide", 36.0, 1189.0, 99.25857275254866, 0.0], ["WP_013184463.1", "non-ribosomal_peptide_synthetase", "BGC0001716", 1, "NRP", 34.0, 1188.0, 101.94624652455977, 0.0], ["QDA77045.1", "polyketide_synthase/nonribosomal_peptide_synthetase", "BGC0002025", 1, "NRP", 37.0, 1188.0, 97.63670064874884, 0.0], ["WP_041826607.1", "non-ribosomal_peptide_synthetase", "BGC0001792", 1, "NRP", 36.0, 1186.0, 98.56348470806302, 0.0], ["ACM79812.1", "ZmaQ", "BGC0001059", 1, "NRP + Polyketide", 37.0, 1185.0, 90.26876737720112, 0.0], ["AHZ34233.1", "CifB", "BGC0000323", 1, "NRP:Lipopeptide", 34.0, 1183.0, 98.9805375347544, 0.0], ["AGZ03651.1", "sevB", "BGC0000426", 1, "NRP", 30.0, 1183.0, 120.80630213160333, 0.0], ["AIW82283.1", "PuwF", "BGC0001125", 1, "NRP + Polyketide", 35.0, 1180.0, 99.44392956441149, 0.0], ["CAM56771.1", "", "BGC0000354", 1, "NRP", 36.0, 1178.0, 99.11955514365152, 0.0], ["CAB15186.3", "siderophore_2,3-dihydroxybenzoate-glycine-threonine_trimeric_ester_bacillibactin_synthetase", "BGC0000309", 1, "NRP", 35.0, 1176.0, 100.50973123262278, 0.0], ["ABV79987.1", "ApnC", "BGC0000301", 1, "NRP", 37.0, 1174.0, 92.3076923076923, 0.0], ["QBC75023.1", "non-ribosomal_peptide_synthetase", "BGC0001968", 1, "NRP", 36.0, 1174.0, 93.92956441149212, 0.0], ["APZ78680.1", "nonribosomal_peptide_synthetase", "BGC0001417", 1, "NRP:Cyclic depsipeptide + Polyketide:Iterative type I", 36.0, 1173.0, 97.4050046339203, 0.0], ["AGM14934.1", "xantholysin_synthetase_C", "BGC0000463", 1, "NRP:Lipopeptide", 35.0, 1172.0, 98.14643188137164, 0.0], ["AHZ34238.1", "CipA", "BGC0001389", 1, "NRP", 36.0, 1170.0, 99.5366079703429, 0.0], ["ALK27915.1", "non-ribosomal_peptide_synthase", "BGC0001233", 1, "NRP", 35.0, 1168.0, 98.23911028730305, 0.0], ["AOA33123.1", "Nonribosomal_peptide_synthetase", "BGC0001346", 1, "NRP:Cyclic depsipeptide", 35.0, 1167.0, 99.25857275254866, 0.0], ["CAE02630.1", "surfactin_synthetase_A", "BGC0000433", 1, "NRP:Lipopeptide", 34.0, 1164.0, 97.45134383688601, 0.0], ["AEH59099.1", "amino_acid_adenylation_domain-containing_protein/NRPS", "BGC0000385", 1, "NRP", 34.0, 1163.0, 98.4708063021316, 0.0], ["CDG17985.1", "Putative_Ornithine_racemase_(fragment)", "BGC0000464", 1, "NRP:Cyclic depsipeptide", 41.0, 1160.0, 78.17423540315107, 0.0], ["AAX31559.1", "peptide_synthetase_3", "BGC0000336", 1, "NRP", 36.0, 1158.0, 99.58294717330863, 0.0], ["CAD55498.1", "CDA_peptide_synthetase_III_(CdaPs3)", "BGC0000315", 1, "NRP:Ca+-dependent lipopeptide", 35.0, 1157.0, 99.81464318813717, 0.0], ["KPN93063.1", "NupA", "BGC0001416", 1, "NRP", 35.0, 1157.0, 99.76830398517146, 0.0], ["AEG64698.1", "LpmD", "BGC0000379", 1, "NRP", 35.0, 1156.0, 99.58294717330863, 0.0], ["ABW17377.1", "PsoC", "BGC0000411", 1, "NRP", 34.0, 1154.0, 98.4244670991659, 0.0], ["ABS74209.1", "fengycin_synthetase_A", "BGC0001095", 1, "NRP", 34.0, 1154.0, 98.4708063021316, 0.0], ["AAY93356.2", "non-ribosomal_peptide_synthetase_PvdI", "BGC0000413", 1, "NRP", 34.0, 1154.0, 98.28544949026877, 0.0], ["AHB82071.1", "non_ribosomal_peptide_synthetase", "BGC0001231", 1, "NRP + Polyketide:Modular type I", 31.0, 1153.0, 117.60889712696942, 0.0], ["WP_067426775.1", "non-ribosomal_peptide_synthetase", "BGC0001567", 1, "NRP", 35.0, 1150.0, 99.67562557924003, 0.0], ["AAU39359.1", "lichenysin_synthase_LchAA", "BGC0000381", 1, "NRP", 34.0, 1148.0, 96.66357738646896, 0.0], ["CAK15814.1", "putative_non-ribosomal_peptide_synthetase,_terminal_component", "BGC0000344", 1, "NRP", 36.0, 1148.0, 97.68303985171455, 0.0], ["KPN93064.1", "NupB", "BGC0001416", 1, "NRP", 35.0, 1146.0, 100.18535681186285, 0.0], ["KPN90369.1", "NunE", "BGC0001416", 1, "NRP", 34.0, 1145.0, 97.86839666357739, 0.0], ["AEI70245.1", "nonribosomal_peptide_synthetase_NRPS", "BGC0000401", 1, "NRP", 36.0, 1140.0, 99.02687673772012, 0.0], ["ALV86868.1", "Tlo22", "BGC0001406", 1, "NRP", 35.0, 1140.0, 99.95366079703429, 0.0], ["ARU08075.1", "mlcM", "BGC0001448", 1, "NRP:Ca+-dependent lipopeptide", 35.0, 1135.0, 97.96107506950881, 0.0], ["BAX64247.1", "NRPS", "BGC0001623", 1, "NRP + Polyketide", 35.0, 1134.0, 101.06580166821131, 0.0], ["ctg1_orf1264", "", "BGC0001752", 1, "NRP", 35.0, 1123.0, 99.72196478220575, 0.0], ["WP_050383082.1", "non-ribosomal_peptide_synthetase", "BGC0001451", 1, "NRP", 35.0, 1123.0, 94.34661723818351, 0.0], ["ACY06285.1", "non-ribosomal_peptide_synthetase", "BGC0001042", 1, "NRP + Polyketide", 34.0, 1121.0, 98.10009267840594, 0.0], ["WP_006051170.1", "non-ribosomal_peptide_synthetase", "BGC0001999", 1, "NRP", 34.0, 1121.0, 102.87303058387396, 0.0], ["AHB82058.1", "non_ribosomal_peptide_synthetase", "BGC0001019", 1, "NRP + Polyketide:Modular type I", 31.0, 1120.0, 116.86746987951808, 0.0], ["RAT94090.1", "NRPS", "BGC0001469", 1, "NRP", 29.0, 1119.0, 120.01853568118628, 0.0], ["AAY37654.1", "Amino_acid_adenylation", "BGC0000437", 1, "NRP", 35.0, 1118.0, 100.55607043558852, 0.0], ["AAF00960.1", "mcyA", "BGC0001017", 1, "NRP + Polyketide:Modular type I", 34.0, 1117.0, 99.90732159406858, 0.0], ["AAZ23077.1", "peptide_synthetase", "BGC0000291", 1, "NRP", 34.0, 1117.0, 100.18535681186285, 0.0], ["AAO72424.1", "syringopeptin_synthetase_B", "BGC0000438", 1, "NRP", 35.0, 1117.0, 100.74142724745134, 0.0], ["AHH53508.1", "non-ribosomal_peptide_synthetase", "BGC0000439", 1, "NRP:Ca+-dependent lipopeptide", 35.0, 1117.0, 100.37071362372568, 0.0], ["ABD65958.1", "nonribosomal_peptide_synthetase", "BGC0000341", 1, "NRP", 35.0, 1115.0, 98.93419833178869, 0.0], ["EFL06867.1", "predicted_protein", "BGC0000300", 1, "NRP", 35.0, 1114.0, 98.23911028730305, 0.0], ["ABS75232.1", "DhbF", "BGC0001185", 1, "NRP:NRP siderophore", 34.0, 1113.0, 100.74142724745134, 0.0], ["QBG38784.1", "Atr23", "BGC0001975", 1, "NRP", 34.0, 1112.0, 99.02687673772012, 0.0], ["AAO62586.1", "peptide_sythetase", "BGC0001016", 1, "NRP + Polyketide", 33.0, 1111.0, 99.86098239110287, 0.0], ["CBJ79916.1", "putative_Ornithine_racemase", "BGC0001133", 1, "NRP", 34.0, 1111.0, 99.86098239110287, 0.0], ["ctg1_orf1265", "", "BGC0001752", 1, "NRP", 34.0, 1110.0, 100.50973123262278, 0.0], ["AAX31558.1", "peptide_synthetase_2", "BGC0000336", 1, "NRP", 35.0, 1109.0, 99.76830398517146, 0.0], ["CAQ71829.1", "non_ribosomal_peptide_synthase,_antibiotic_synthesis;_contains_4_condensation_domains,_3_AMP-acid_ligases_II_domains,_3_PP-binding,_Phosphopantetheine_attachment_site_and_a_putative_thioesterase_domain", "BGC0001189", 1, "NRP", 35.0, 1108.0, 99.3975903614458, 0.0], ["AVI26390.1", "polyketide_synthase_/_nonribosomal_peptide_synthase_hybrid", "BGC0001800", 1, "NRP + Polyketide", 34.0, 1107.0, 99.11955514365152, 0.0], ["QED88055.1", "nonribosomal_peptide_synthetase", "BGC0001967", 1, "NRP", 34.0, 1104.0, 98.93419833178869, 0.0], ["AKC91849.1", "nonribosomal_peptide_synthetase", "BGC0001414", 1, "NRP", 34.0, 1100.0, 99.67562557924003, 0.0], ["CAD29797.1", "peptide_synthetase", "BGC0001015", 1, "NRP + Polyketide", 34.0, 1099.0, 100.9731232622799, 0.0], ["KFL51887.1", "amino_acid_adenylation_protein", "BGC0001711", 1, "NRP + Polyketide", 39.0, 1096.0, 78.45227062094531, 0.0], ["ADJ63842.1", "Serobactin_synthetase", "BGC0000424", 1, "NRP:NRP siderophore", 35.0, 1091.0, 100.50973123262278, 0.0], ["AEA30272.1", "peptide_synthetase", "BGC0000429", 1, "Polyketide + NRP:Cyclic depsipeptide", 34.0, 1091.0, 99.81464318813717, 0.0], ["ARO38317.1", "nonribosomal_peptide_synthetase", "BGC0001560", 1, "NRP + Polyketide", 35.0, 1091.0, 92.7710843373494, 0.0], ["QED55422.1", "nonribosomal_peptide_synthetase", "BGC0001984", 1, "NRP", 34.0, 1090.0, 99.21223354958295, 0.0], ["EFL06865.1", "hypothetical_protein", "BGC0000300", 1, "NRP", 35.0, 1088.0, 96.8952734012975, 0.0], ["AHI59110.1", "locillomycin_synthase_C", "BGC0001005", 1, "NRP + Polyketide", 33.0, 1088.0, 88.78591288229842, 0.0], ["AQH32484.1", "peptide_synthetase", "BGC0001667", 1, "NRP + Polyketide", 33.0, 1086.0, 99.86098239110287, 0.0], ["AAZ55900.1", "non-ribosomal_peptide_synthase:Amino_acid_adenylation", "BGC0000359", 1, "NRP", 34.0, 1086.0, 98.05375347544022, 0.0], ["DAB41477.1", "nonribosomal_peptide_synthetase", "BGC0001766", 1, "NRP", 35.0, 1086.0, 93.04911955514366, 0.0], ["ATL73036.1", "amino_acid_adenylation_protein", "BGC0001807", 1, "NRP + Polyketide", 33.0, 1083.0, 99.21223354958295, 0.0], ["ctg1_orf20", "", "BGC0001767", 1, "NRP", 34.0, 1078.0, 100.23169601482856, 0.0], ["AWI62627.1", "nonribosomal_peptide_synthetase", "BGC0001943", 1, "NRP", 33.0, 1078.0, 100.74142724745134, 0.0], ["CAM59606.1", "non-ribosomal_peptide_synthetase", "BGC0000297", 1, "NRP:Glycopeptide + Polyketide:Other + Saccharide:Hybrid/tailoring", 38.0, 1070.0, 71.03799814643187, 4.3e-312], ["ACM79806.1", "ZmaB", "BGC0001059", 1, "NRP + Polyketide", 34.0, 1067.0, 91.10287303058388, 2.8e-311], ["QED55423.1", "nonribosomal_peptide_synthetase", "BGC0001984", 1, "NRP", 34.0, 1067.0, 99.4902687673772, 3.6e-311], ["CAM02313.1", "putative_non-ribosomal_peptide_synthetase", "BGC0000349", 1, "NRP", 33.0, 1064.0, 99.02687673772012, 1.8e-310], ["WP_003981346.1", "non-ribosomal_peptide_synthetase", "BGC0001813", 1, "NRP", 34.0, 1064.0, 98.60982391102873, 1.8e-310], ["ALV86866.1", "Tlo20", "BGC0001406", 1, "NRP", 34.0, 1064.0, 99.44392956441149, 2.3e-310], ["ABA73955.1", "putative_non-ribosomal_peptide_synthetase", "BGC0001842", 1, "NRP:Lipopeptide", 33.0, 1058.0, 99.76830398517146, 1.7e-308], ["AHH53506.1", "non-ribosomal_peptide_synthetase", "BGC0000439", 1, "NRP:Ca+-dependent lipopeptide", 33.0, 1057.0, 100.60240963855422, 3.7e-308], ["APZ78855.1", "nonribosomal_peptide_synthetase", "BGC0001432", 1, "NRP:Cyclic depsipeptide + Polyketide:Iterative type I", 30.0, 1052.0, 119.32344763670064, 9.2e-307], ["AHH53507.1", "non-ribosomal_peptide_synthetase", "BGC0000439", 1, "NRP:Ca+-dependent lipopeptide", 33.0, 1049.0, 99.16589434661724, 6e-306], ["AZF85940.1", "non-ribosomal_peptide_synthase", "BGC0001963", 1, "NRP + Polyketide", 33.0, 1046.0, 100.27803521779425, 5e-305], ["APZ78679.1", "nonribosomal_peptide_synthetase", "BGC0001417", 1, "NRP:Cyclic depsipeptide + Polyketide:Iterative type I", 30.0, 1044.0, 118.81371640407785, 1.9e-304], ["APZ78845.1", "nonribosomal_peptide_synthetase", "BGC0001431", 1, "NRP:Cyclic depsipeptide + Polyketide:Iterative type I", 30.0, 1044.0, 119.04541241890641, 1.9e-304], ["CAG29031.1", "nonribosomal_peptide_synthetase_(modules_1_and_2)", "BGC0001023", 1, "NRP + Polyketide:Modular type I", 30.0, 1044.0, 119.18443002780353, 3.3e-304], ["APZ78821.1", "nonribosomal_peptide_synthetase", "BGC0001429", 1, "NRP:Cyclic depsipeptide + Polyketide:Iterative type I", 30.0, 1044.0, 119.18443002780353, 3.3e-304], ["ADG27358.1", "peptide_synthetase", "BGC0000296", 1, "NRP", 33.0, 1042.0, 97.86839666357739, 7.3e-304], ["APZ78715.1", "nonribosomal_peptide_synthetase", "BGC0001420", 1, "NRP:Cyclic depsipeptide + Polyketide:Iterative type I", 30.0, 1042.0, 118.72103799814644, 7.3e-304], ["APZ78703.1", "nonribosomal_peptide_synthetase", "BGC0001419", 1, "NRP:Cyclic depsipeptide + Polyketide:Iterative type I", 30.0, 1042.0, 118.86005560704356, 9.5e-304], ["WP_013184461.1", "non-ribosomal_peptide_synthetase", "BGC0001716", 1, "NRP", 32.0, 1042.0, 98.79518072289156, 1.2e-303], ["AJV88375.1", "MfnC", "BGC0001214", 1, "NRP", 33.0, 1041.0, 99.21223354958295, 1.6e-303], ["AAZ23075.1", "peptide_synthetase", "BGC0000291", 1, "NRP", 33.0, 1038.0, 101.0194624652456, 1.4e-302], ["AGD80623.1", "non-ribosomal_peptide_synthetase", "BGC0000394", 1, "NRP", 34.0, 1037.0, 97.26598702502316, 2.3e-302], ["APZ78781.1", "nonribosomal_peptide_synthetase", "BGC0001426", 1, "NRP:Cyclic depsipeptide + Polyketide:Iterative type I", 29.0, 1035.0, 120.15755329008341, 1.5e-301], ["APZ78691.1", "nonribosomal_peptide_synthetase", "BGC0001418", 1, "NRP:Cyclic depsipeptide + Polyketide:Iterative type I", 30.0, 1034.0, 118.81371640407785, 2.6e-301], ["APZ78808.1", "nonribosomal_peptide_synthetase", "BGC0001428", 1, "NRP:Cyclic depsipeptide + Polyketide:Iterative type I", 29.0, 1034.0, 120.06487488415199, 2.6e-301], ["APZ78833.1", "nonribosomal_peptide_synthetase", "BGC0001430", 1, "NRP:Cyclic depsipeptide + Polyketide:Iterative type I", 30.0, 1033.0, 119.27710843373494, 4.4e-301], ["APZ78794.1", "nonribosomal_peptide_synthetase", "BGC0001427", 1, "NRP:Cyclic depsipeptide + Polyketide:Iterative type I", 29.0, 1031.0, 120.11121408711772, 1.7e-300], ["AQM37583.1", "nonribosomal_peptide_synthetase", "BGC0001424", 1, "NRP:Cyclic depsipeptide + Polyketide:Iterative type I", 29.0, 1031.0, 120.11121408711772, 2.2e-300], ["AGC09528.1", "NRPS", "BGC0001183", 1, "Polyketide", 33.0, 1030.0, 96.61723818350325, 2.9e-300], ["APZ78755.1", "nonribosomal_peptide_synthetase", "BGC0001423", 1, "NRP:Cyclic depsipeptide + Polyketide:Iterative type I", 29.0, 1030.0, 118.76737720111214, 3.7e-300], ["AQX14499.1", "monobactam_NRPS_scaffold_1", "BGC0001672", 1, "NRP", 37.0, 1027.0, 76.18164967562558, 2.4e-299], ["APZ78768.1", "nonribosomal_peptide_synthetase", "BGC0001425", 1, "NRP:Cyclic depsipeptide + Polyketide:Iterative type I", 29.0, 1027.0, 120.15755329008341, 3.2e-299], ["EWS95124.1", "hypothetical_protein", "BGC0000306", 1, "NRP:Lipopeptide", 34.0, 1027.0, 99.72196478220575, 4.1e-299], ["AJW76709.1", "DsaG", "BGC0001196", 1, "NRP", 33.0, 1024.0, 101.06580166821131, 2.7e-298], ["ASX95241.1", "IlaS", "BGC0001620", 1, "Polyketide", 34.0, 1022.0, 99.5366079703429, 7.8e-298], ["BAX64244.1", "NRPS", "BGC0001623", 1, "NRP + Polyketide", 32.0, 1022.0, 106.11677479147359, 1.3e-297], ["WP_013184596.1", "non-ribosomal_peptide_synthetase", "BGC0001825", 1, "NRP", 32.0, 1020.0, 100.37071362372568, 5.1e-297], ["BBA20967.1", "nonribosomal_peptide_synthetase", "BGC0001763", 1, "NRP + Polyketide", 33.0, 1018.0, 99.67562557924003, 1.5e-296], ["APZ78743.1", "nonribosomal_peptide_synthetase", "BGC0001422", 1, "NRP:Cyclic depsipeptide + Polyketide:Iterative type I", 29.0, 1017.0, 120.06487488415199, 2.5e-296], ["KUM80513.1", "hypothetical_protein", "BGC0001562", 1, "NRP", 33.0, 1017.0, 100.41705282669137, 4.3e-296], ["WP_047197778.1", "non-ribosomal_peptide_synthetase", "BGC0002003", 1, "NRP", 33.0, 1016.0, 100.04633920296571, 5.6e-296], ["BAH43869.1", "linear_pentadecapeptide_gramicidin_synthetase_LgrA", "BGC0000367", 1, "NRP", 36.0, 1014.0, 79.51807228915662, 2.1e-295], ["APZ78728.1", "nonribosomal_peptide_synthetase", "BGC0001421", 1, "NRP:Cyclic depsipeptide + Polyketide:Iterative type I", 29.0, 1013.0, 118.72103799814644, 3.6e-295], ["ATD51278.1", "nonribosomal_peptide_synthase", "BGC0001650", 1, "NRP", 32.0, 1013.0, 100.46339202965709, 6.2e-295], ["AAZ23076.1", "peptide_synthetase", "BGC0000291", 1, "NRP", 32.0, 1012.0, 100.74142724745134, 8.1e-295], ["AKP45399.1", "CysK", "BGC0001413", 1, "NRP", 31.0, 1005.0, 100.27803521779425, 1.7e-292], ["AHZ34242.1", "CipE", "BGC0001389", 1, "NRP", 34.0, 1003.0, 100.23169601482856, 4.9e-292], ["AAF99707.2", "syringopeptin_synthetase", "BGC0000438", 1, "NRP", 32.0, 995.0, 100.74142724745134, 1.3e-289], ["ABX37383.1", "amino_acid_adenylation_domain_protein", "BGC0000984", 1, "NRP + Polyketide", 32.0, 992.0, 98.51714550509732, 8.6e-289], ["ABW00331.1", "amino_acid_adenylation_domain", "BGC0000333", 1, "NRP", 32.0, 991.0, 97.96107506950881, 1.9e-288], ["CAF05648.1", "TubC_protein", "BGC0001053", 1, "NRP + Polyketide", 34.0, 991.0, 91.42724745134385, 1.9e-288], ["QED55421.1", "nonribosomal_peptide_synthetase", "BGC0001984", 1, "NRP", 34.0, 989.0, 93.55885078776645, 7.3e-288], ["CAJ34381.1", "NRPS_protein", "BGC0000445", 1, "NRP:Cyclic depsipeptide", 35.0, 987.0, 81.00092678405932, 2.8e-287], ["EFE73313.1", "nonribosomal_peptide_synthetase", "BGC0000431", 1, "NRP:Cyclic depsipeptide", 33.0, 984.0, 100.04633920296571, 2.4e-286], ["AYJ71720.1", "non-ribosomal_peptide_synthetase", "BGC0001942", 1, "NRP + Polyketide", 31.0, 984.0, 100.55607043558852, 2.4e-286], ["AOA33122.1", "Nonribosomal_peptide_synthetase", "BGC0001346", 1, "NRP:Cyclic depsipeptide", 32.0, 978.0, 99.62928637627432, 1.7e-284], ["AAU34202.1", "mannopeptimycin_peptide_synthetase_MppA", "BGC0000388", 1, "NRP", 32.0, 973.0, 99.86098239110287, 5.4e-283], ["WP_015507661.1", "non-ribosomal_peptide_synthetase", "BGC0001792", 1, "NRP", 33.0, 973.0, 97.12696941612604, 7.1e-283], ["AFH75320.1", "nonribosomal_peptide_synthetase", "BGC0000425", 1, "NRP:Cyclic depsipeptide", 32.0, 968.0, 99.62928637627432, 1.3e-281], ["AKC91856.1", "nonribosomal_peptide_synthetase", "BGC0001414", 1, "NRP", 33.0, 968.0, 93.55885078776645, 2.3e-281], ["WP_054234617.1", "non-ribosomal_peptide_synthase", "BGC0002014", 1, "NRP + Polyketide", 33.0, 967.0, 94.02224281742355, 3.9e-281], ["BAC67535.1", "arthrofactin_synthetase_B", "BGC0000305", 1, "NRP:Lipopeptide", 33.0, 965.0, 99.95366079703429, 1.1e-280], ["EFE73312.1", "nonribosomal_peptide_synthetase", "BGC0000431", 1, "NRP:Cyclic depsipeptide", 33.0, 965.0, 101.06580166821131, 1.1e-280], ["AKP45395.1", "CysG", "BGC0001413", 1, "NRP", 35.0, 965.0, 79.56441149212233, 1.5e-280], ["ABD65956.1", "nonribosomal_peptide_synthetase", "BGC0000341", 1, "NRP", 34.0, 963.0, 93.2344763670065, 5.6e-280], ["AAF08797.1", "MycC", "BGC0001103", 1, "NRP + Polyketide", 31.0, 962.0, 102.08526413345692, 9.6e-280], ["WP_084702182.1", "non-ribosomal_peptide_synthetase", "BGC0001211", 1, "NRP", 33.0, 961.0, 100.13901760889712, 2.1e-279], ["QDF82255.1", "non-ribosomal_peptide_synthetase", "BGC0001980", 1, "NRP", 32.0, 960.0, 99.81464318813717, 4.8e-279], ["AAO56328.1", "non-ribosomal_peptide_synthetase_SyfA", "BGC0000435", 1, "NRP", 32.0, 954.0, 99.76830398517146, 2.6e-277], ["AAX31557.1", "peptide_synthetase_1", "BGC0000336", 1, "NRP", 33.0, 954.0, 97.35866543095459, 3.4e-277], ["CCJ67636.1", "TaaA", "BGC0000447", 1, "NRP:Lipopeptide", 31.0, 953.0, 100.74142724745134, 4.4e-277], ["AGN74885.1", "nonribosomal_peptide_synthetase", "BGC0000459", 1, "NRP:Cyclic depsipeptide + Polyketide:Trans-AT type I", 33.0, 951.0, 94.90268767377201, 2.2e-276], ["AEF33078.1", "dimodular_nonribosomal_peptide_synthetase", "BGC0001039", 1, "NRP + Polyketide", 33.0, 951.0, 94.57831325301204, 2.9e-276], ["BAF50711.1", "non_ribosomal_peptide_synthetase_for_virginiamycin_S", "BGC0001116", 1, "NRP + Polyketide", 36.0, 951.0, 77.43280815569972, 2.9e-276], ["WP_064118560.1", "non-ribosomal_peptide_synthetase", "BGC0001509", 1, "NRP", 32.0, 950.0, 99.62928637627432, 3.8e-276], ["AGM14933.1", "xantholysin_synthetase_B", "BGC0000463", 1, "NRP:Lipopeptide", 32.0, 948.0, 100.04633920296571, 1.4e-275], ["ABH06368.2", "MassB", "BGC0000389", 1, "NRP:Cyclic depsipeptide", 32.0, 945.0, 100.32437442075997, 1.2e-274], ["AJW76711.1", "DsaI", "BGC0001196", 1, "NRP", 36.0, 943.0, 78.40593141797962, 6e-274], ["AVI26392.1", "putative_nonribosomal_peptide_synthase", "BGC0001800", 1, "NRP + Polyketide", 35.0, 941.0, 78.3595922150139, 3e-273], ["AAY91420.2", "non-ribosomal_peptide_synthetase_OfaB", "BGC0000399", 1, "NRP:Cyclic depsipeptide", 31.0, 936.0, 100.37071362372568, 5.6e-272], ["ABS74179.1", "bacillomycin_D_synthetase_C", "BGC0001090", 1, "Polyketide + NRP:Lipopeptide", 30.0, 935.0, 102.31696014828545, 2.1e-271], ["CAK15815.1", "putative_non_ribosomal_peptide_synthetase", "BGC0000344", 1, "NRP", 32.0, 934.0, 99.62928637627432, 2.8e-271], ["CAY48788.1", "putative_non-ribosomal_peptide_synthetase", "BGC0001312", 1, "NRP", 32.0, 934.0, 99.35125115848007, 3.6e-271], ["CCJ67639.1", "TaaD", "BGC0000447", 1, "NRP:Lipopeptide", 31.0, 931.0, 100.46339202965709, 2.4e-270], ["AFH75321.1", "nonribosomal_peptide_synthetase", "BGC0000425", 1, "NRP:Cyclic depsipeptide", 31.0, 931.0, 100.18535681186285, 3.1e-270], ["CCJ67637.1", "TaaB", "BGC0000447", 1, "NRP:Lipopeptide", 32.0, 930.0, 100.64874884151993, 5.3e-270], ["CDE97356.1", "plipastatin_synthase_subunit_C", "BGC0001686", 1, "NRP", 30.0, 929.0, 100.23169601482856, 1.2e-269], ["AQX14497.1", "monobactam_NRPS_scaffold_4", "BGC0001672", 1, "NRP", 30.0, 927.0, 103.70713623725672, 3.4e-269], ["AFJ23825.1", "WLIP_synthetase_B", "BGC0001838", 1, "NRP", 32.0, 927.0, 100.04633920296571, 4.5e-269], ["CBG75492.1", "putative_NRPS/siderophore_biosynthesis_protein", "BGC0000423", 1, "NRP", 33.0, 924.0, 95.41241890639482, 3.8e-268], ["OTA20325.1", "peptide_synthase", "BGC0001824", 1, "NRP", 30.0, 918.0, 100.64874884151993, 1.6e-266], ["AFH75329.1", "nonribosomal_peptide_synthetase", "BGC0000398", 1, "NRP:Cyclic depsipeptide", 31.0, 917.0, 100.60240963855422, 4.6e-266], ["AIW58892.1", "non-ribosomal_peptide_synthetase", "BGC0001582", 1, "NRP", 29.0, 917.0, 114.50417052826691, 4.6e-266], ["AHD05621.1", "non-ribosomal_peptide_ligase_domain_protein", "BGC0001033", 1, "NRP + Polyketide", 35.0, 915.0, 71.31603336422614, 1.3e-265], ["ADH04679.1", "non-ribosomal_peptide_synthetase", "BGC0001344", 1, "NRP + Polyketide", 33.0, 913.0, 90.87117701575534, 6.7e-265], ["AQZ69228.1", "hypothetical_protein", "BGC0001635", 1, "NRP + Polyketide", 31.0, 912.0, 99.11955514365152, 1.1e-264], ["QBC75021.1", "non-ribosomal_peptide_synthetase", "BGC0001968", 1, "NRP", 33.0, 909.0, 93.41983317886933, 7.4e-264], ["ABW17376.1", "PsoB", "BGC0000411", 1, "NRP", 32.0, 908.0, 99.86098239110287, 2.1e-263], ["ABR67744.1", "CmnA", "BGC0000316", 1, "NRP", 34.0, 907.0, 79.00834105653382, 4.8e-263], ["ALG65319.1", "Cal17", "BGC0001297", 1, "NRP", 32.0, 899.0, 93.14179796107507, 1e-260], ["AAK57184.1", "MxaA", "BGC0001022", 1, "NRP + Polyketide", 45.0, 898.0, 49.62928637627433, 1.7e-260], ["BAO98812.1", "putative_nonribosomal_peptide_synthetase", "BGC0001002", 1, "NRP + Polyketide", 33.0, 898.0, 91.93697868396663, 2.9e-260], ["AID65224.1", "nonribosomal_peptide_synthetase", "BGC0000335", 1, "NRP", 31.0, 897.0, 98.84151992585728, 4.9e-260], ["CCJ67638.1", "TaaC", "BGC0000447", 1, "NRP:Lipopeptide", 31.0, 897.0, 100.32437442075997, 4.9e-260], ["WP_064118561.1", "non-ribosomal_peptide_synthetase", "BGC0001509", 1, "NRP", 31.0, 896.0, 99.07321594068583, 1.1e-259], ["AEU11006.1", "NpnB", "BGC0001029", 1, "NRP + Polyketide", 43.0, 888.0, 48.980537534754404, 1.8e-257], ["AIW82285.1", "PuwH", "BGC0001125", 1, "NRP + Polyketide", 43.0, 888.0, 49.62928637627433, 2.3e-257], ["AOA33121.1", "Nonribosomal_peptide_synthetase", "BGC0001346", 1, "NRP:Cyclic depsipeptide", 31.0, 888.0, 99.11955514365152, 3e-257], ["AXN93591.1", "PuwH", "BGC0001951", 1, "NRP", 44.0, 885.0, 49.62928637627433, 1.5e-256], ["ABA73954.1", "putative_non-ribosomal_peptide_synthetase", "BGC0001842", 1, "NRP:Lipopeptide", 31.0, 884.0, 98.93419833178869, 3.3e-256], ["AEC14346.1", "nonribosomal_peptide_synthetase", "BGC0000377", 1, "NRP", 32.0, 882.0, 77.01575532900834, 1.6e-255], ["CAE52334.1", "non-ribosomal_peptide_synthase", "BGC0001088", 1, "NRP + Polyketide", 33.0, 882.0, 78.8693234476367, 1.6e-255], ["AGC45618.1", "non-ribosomal_peptide_synthetase", "BGC0001394", 1, "NRP + Polyketide", 45.0, 876.0, 49.30491195551436, 6.9e-254], ["AXN93582.1", "PuwH", "BGC0001950", 1, "NRP", 44.0, 874.0, 49.165894346617236, 2.6e-253], ["AHZ34239.1", "CipB", "BGC0001389", 1, "NRP", 36.0, 874.0, 70.29657089898053, 3.4e-253], ["AJV88377.1", "MfnE", "BGC0001214", 1, "NRP", 30.0, 874.0, 98.70250231696015, 4.5e-253], ["APU91750.1", "Non-Ribosomal_Peptide_Synthetase", "BGC0001806", 1, "NRP", 30.0, 872.0, 99.44392956441149, 1.3e-252], ["AQW44894.1", "non-ribosomal_peptide_synthetase", "BGC0001737", 1, "NRP + Polyketide", 45.0, 871.0, 48.748841519925854, 3.8e-252], ["AAS98786.1", "nonribosomal_peptide_synthetase", "BGC0001001", 1, "NRP + Polyketide", 45.0, 869.0, 48.65616311399444, 1.4e-251], ["AQI70_32580", "", "BGC0001561", 1, "NRP", 36.0, 866.0, 70.66728452270621, 7.2e-251], ["AAY93354.1", "non-ribosomal_peptide_synthetase_PvdD", "BGC0000413", 1, "NRP", 44.0, 866.0, 49.119555143651525, 9.3e-251], ["ABX37382.1", "amino_acid_adenylation_domain_protein", "BGC0000984", 1, "NRP + Polyketide", 31.0, 859.0, 101.66821130676553, 1.5e-248], ["BAH22765.1", "nonribosomal_peptide_synthetase", "BGC0001018", 1, "NRP + Polyketide", 43.0, 849.0, 50.0, 1.5e-245], ["BAH22763.1", "nonribosomal_peptide_synthetase", "BGC0001018", 1, "NRP + Polyketide", 41.0, 848.0, 50.92678405931418, 2e-245], ["AAZ03554.1", "McnE", "BGC0000332", 1, "NRP", 43.0, 847.0, 50.0, 4.5e-245], ["AAZ03551.1", "McnB", "BGC0000332", 1, "NRP", 41.0, 847.0, 50.92678405931418, 5.9e-245], ["ABV79986.1", "ApnB", "BGC0000301", 1, "NRP", 43.0, 846.0, 48.980537534754404, 7.7e-245], ["AFH75328.1", "nonribosomal_peptide_synthetase", "BGC0000398", 1, "NRP:Cyclic depsipeptide", 31.0, 845.0, 98.60982391102873, 1.7e-244], ["ATD51279.1", "nonribosomal_peptide_synthase", "BGC0001650", 1, "NRP", 33.0, 844.0, 79.00834105653382, 2.9e-244], ["ABG94125.1", "non-ribosomal_peptide_synthetase", "BGC0000417", 1, "NRP", 30.0, 843.0, 95.45875810936052, 8.5e-244], ["ABI26079.1", "OciC", "BGC0000331", 1, "NRP", 43.0, 840.0, 49.86098239110287, 7.2e-243], ["CAJ21198.2", "non-ribosomal_peptide_synthetase", "BGC0000297", 1, "NRP:Glycopeptide + Polyketide:Other + Saccharide:Hybrid/tailoring", 43.0, 839.0, 50.0, 1.2e-242], ["CBA63680.1", "nonribosomal_peptide_synthetase_NRPS", "BGC0000368", 1, "NRP", 34.0, 838.0, 77.75718257645968, 2.7e-242], ["ABL74936.1", "NRPS", "BGC0001048", 1, "NRP:Glycopeptide + Polyketide:Modular type I + Saccharide:Hybrid/tailoring", 29.0, 836.0, 100.46339202965709, 7.9e-242], ["BAI63289.1", "putative_non-ribosomal_peptide_synthetase", "BGC0000434", 1, "NRP", 28.0, 833.0, 111.3531047265987, 8.8e-241], ["AAP92491.1", "nonribosomal_peptide_synthetase", "BGC0000458", 1, "NRP", 33.0, 831.0, 77.61816496756255, 2.5e-240], ["AXN93616.1", "PuwH", "BGC0001953", 1, "NRP", 41.0, 831.0, 51.43651529193698, 2.5e-240], ["ACM68684.1", "AerB", "BGC0000298", 1, "NRP", 44.0, 831.0, 48.748841519925854, 4.3e-240], ["CCM44336.1", "Nonribosomal_peptide_synthetase", "BGC0001056", 1, "NRP + Polyketide:Modular type I + Polyketide:PUFA synthase or related", 32.0, 830.0, 76.87673772011121, 7.4e-240], ["WP_028678148.1", "non-ribosomal_peptide_synthetase", "BGC0001228", 1, "NRP:Cyclic depsipeptide", 27.0, 826.0, 111.58480074142724, 8.2e-239], ["AXN93603.1", "PuwH", "BGC0001952", 1, "NRP", 41.0, 826.0, 51.251158480074146, 8.2e-239], ["ARU08073.1", "mlcK", "BGC0001448", 1, "NRP:Ca+-dependent lipopeptide", 28.0, 825.0, 123.40129749768305, 2.4e-238], ["CAE52339.1", "Polyketide_non-ribosomal_peptide_synthase", "BGC0001088", 1, "NRP + Polyketide", 30.0, 824.0, 97.72937905468025, 3.1e-238], ["CBZ42146.1", "putative_non-ribosomal_peptide_synthetase", "BGC0001117", 1, "NRP", 35.0, 822.0, 69.92585727525487, 2e-237], ["ADL64235.1", "aureusimine_non-ribosomal_peptide_synthetase", "BGC0000308", 1, "NRP", 32.0, 821.0, 80.63021316033364, 2.6e-237], ["ABW17375.1", "PsoA", "BGC0000411", 1, "NRP", 30.0, 821.0, 100.92678405931419, 3.4e-237], ["WP_039806856.1", "non-ribosomal_peptide_synthetase", "BGC0002001", 1, "NRP + Polyketide", 34.0, 821.0, 78.63762743280816, 3.4e-237], ["AHY86403.1", "non_ribosomal_peptide_synthetase", "BGC0000329", 1, "NRP", 35.0, 820.0, 74.74513438368861, 7.7e-237], ["AHZ34240.1", "CipC", "BGC0001389", 1, "NRP", 35.0, 820.0, 72.38183503243745, 7.7e-237], ["AIG79241.1", "Hypothetical_protein", "BGC0000419", 1, "Saccharide + NRP:Glycopeptide", 27.0, 818.0, 119.36978683966635, 2.2e-236], ["ABD14711.1", "cesA", "BGC0000320", 1, "NRP:Cyclic depsipeptide", 38.0, 817.0, 54.77293790546802, 6.5e-236], ["AHZ34232.1", "CifA", "BGC0000323", 1, "NRP:Lipopeptide", 30.0, 816.0, 98.84151992585728, 8.5e-236], ["KFL51886.1", "amino_acid_adenylation_protein", "BGC0001711", 1, "NRP + Polyketide", 34.0, 810.0, 69.46246524559777, 7.9e-234], ["EDY47118.1", "N-(5-amino-5-carboxypentanoyl)-L-cysteinyl-D-_valine_synthase", "BGC0000319", 1, "NRP:Beta-lactam", 29.0, 809.0, 102.87303058387396, 1.4e-233], ["ACZ55943.1", "non-ribosomal_peptide_synthetase", "BGC0000302", 1, "NRP", 41.0, 809.0, 49.39759036144578, 1.8e-233], ["AGN74876.1", "nonribosomal_peptide_synthetase", "BGC0000459", 1, "NRP:Cyclic depsipeptide + Polyketide:Trans-AT type I", 33.0, 807.0, 78.49860982391102, 3.9e-233], ["AIE77059.1", "peptide_synthetase", "BGC0000418", 1, "NRP", 27.0, 805.0, 119.23076923076923, 2e-232], ["BAP27942.1", "nonribosomal_peptide_synthetase", "BGC0001085", 1, "NRP + Terpene", 29.0, 804.0, 96.47822057460613, 3.3e-232], ["OLZ52457.1", "non-ribosomal_peptide_synthetase", "BGC0001462", 1, "NRP:Glycopeptide", 27.0, 804.0, 118.21130676552363, 4.4e-232], ["ACM68690.1", "AerG1", "BGC0000298", 1, "NRP", 40.0, 804.0, 49.02687673772011, 5.7e-232], ["BAB69700.1", "iturin_A_synthetase_C", "BGC0001098", 1, "NRP + Polyketide", 40.0, 802.0, 50.18535681186284, 1.7e-231], ["OKA09424.1", "non-ribosomal_peptide_synthetase", "BGC0001459", 1, "NRP:Glycopeptide", 27.0, 802.0, 120.85264133456906, 1.7e-231], ["BBA21073.1", "putative_non-ribosomal_peptide_synthetase", "BGC0001740", 1, "NRP + Polyketide", 42.0, 800.0, 49.86098239110287, 4.8e-231], ["CAE53352.1", "non-ribosomal_peptide_synthetase", "BGC0000440", 1, "NRP:Glycopeptide", 27.0, 800.0, 120.34291010194625, 8.2e-231], ["WP_018540607.1", "non-ribosomal_peptide_synthetase", "BGC0001332", 1, "NRP + Polyketide", 42.0, 800.0, 49.58294717330862, 8.2e-231], ["ABD65957.1", "nonribosomal_peptide_synthetase", "BGC0000341", 1, "NRP", 30.0, 797.0, 95.08804448563485, 4.1e-230], ["AFK57215.1", "DidD", "BGC0000985", 1, "Polyketide + NRP:Cyclic depsipeptide", 29.0, 797.0, 98.79518072289156, 4.1e-230], ["AEG64696.1", "LpmB", "BGC0000379", 1, "NRP", 27.0, 796.0, 124.42075996292863, 1.2e-229], ["AED90003.1", "non-ribosomal_peptide_synthetase_ThaB", "BGC0000443", 1, "NRP:Beta-lactam", 34.0, 794.0, 70.71362372567191, 3.5e-229], ["CAD91212.1", "putative_non-ribosomal_peptide_synthetase,_modules_4-6", "BGC0000289", 1, "NRP:Glycopeptide + Saccharide:Hybrid/tailoring", 27.0, 794.0, 118.30398517145507, 5.9e-229], ["CAG15011.1", "peptide_synthetase,_module_4-6", "BGC0000441", 1, "NRP", 27.0, 790.0, 120.34291010194625, 5e-228], ["AFO85453.1", "non-ribosomal_peptide_synthetase", "BGC0000391", 1, "NRP", 29.0, 788.0, 96.15384615384616, 2.5e-227], ["CAJ76292.1", "putative_non-ribosomal_peptide_synthase", "BGC0000972", 1, "NRP + Polyketide:Modular type I + Polyketide:Trans-AT type I", 33.0, 788.0, 76.50602409638554, 2.5e-227], ["WP_013310342.1", "non-ribosomal_peptide_synthetase", "BGC0001993", 1, "NRP", 37.0, 787.0, 60.889712696941615, 4.2e-227], ["CAL80821.1", "sylD-like_NRPS/PKS", "BGC0000997", 1, "NRP + Polyketide", 28.0, 786.0, 99.30491195551437, 9.4e-227], ["ACJ04424.1", "aureobasidin_A1_biosynthesis_complex", "BGC0000307", 1, "NRP", 30.0, 785.0, 96.15384615384616, 1.6e-226], ["AAK81826.1", "peptide_synthetase", "BGC0000326", 1, "NRP", 27.0, 785.0, 115.52363299351252, 1.6e-226], ["ABL74945.1", "NRPS", "BGC0001048", 1, "NRP:Glycopeptide + Polyketide:Modular type I + Saccharide:Hybrid/tailoring", 29.0, 785.0, 98.65616311399444, 2.7e-226], ["EME52989.1", "amino_acid_adenylation_protein", "BGC0001460", 1, "NRP:Glycopeptide", 27.0, 784.0, 119.97219647822057, 4.7e-226], ["ABV79988.1", "ApnD", "BGC0000301", 1, "NRP", 41.0, 782.0, 49.675625579240034, 2.3e-225], ["AAK81827.1", "peptide_synthetase", "BGC0000326", 1, "NRP", 30.0, 780.0, 90.03707136237257, 8.8e-225], ["AEI58866.1", "peptide_synthetase", "BGC0000455", 1, "NRP", 26.0, 779.0, 119.74050046339202, 1.1e-224], ["WP_013184464.1", "non-ribosomal_peptide_synthetase", "BGC0001716", 1, "NRP", 29.0, 776.0, 99.35125115848007, 1.3e-223], ["CAJ18237.2", "non-ribosomal_peptide_synthetase_B", "BGC0000354", 1, "NRP", 26.0, 772.0, 124.32808155699722, 1.4e-222], ["CZT62785.1", "Non-ribosomal_peptide_synthase,_involved_in_Hassallidin_biosynthesis", "BGC0001614", 1, "NRP", 36.0, 768.0, 59.36051899907322, 3.5e-221], ["AAF08795.1", "MycA", "BGC0001103", 1, "NRP + Polyketide", 32.0, 767.0, 70.75996292863763, 4.5e-221], ["AAZ03550.1", "McnA", "BGC0000332", 1, "NRP", 40.0, 767.0, 51.204819277108435, 7.7e-221], ["AEC14348.1", "nonribosomal_peptide_synthetase", "BGC0000377", 1, "NRP", 27.0, 767.0, 99.76830398517146, 7.7e-221], ["AYA22334.1", "KerC", "BGC0001955", 1, "Other", 26.0, 765.0, 120.89898053753475, 2.2e-220], ["BAW32324.1", "nonribosomal_peptide_synthetase", "BGC0001630", 1, "NRP + Polyketide", 36.0, 764.0, 60.37998146431881, 5e-220], ["AQH32486.1", "peptide_synthetase", "BGC0001667", 1, "NRP + Polyketide", 40.0, 764.0, 48.51714550509732, 6.5e-220], ["OLZ50885.1", "non-ribosomal_peptide_synthetase", "BGC0001461", 1, "NRP:Glycopeptide", 26.0, 763.0, 120.85264133456906, 8.5e-220], ["AHI59108.1", "locillomycin_synthase_A", "BGC0001005", 1, "NRP + Polyketide", 31.0, 758.0, 71.26969416126042, 2.1e-218], ["ABC87508.1", "NRPS_for_pipecolate_incorporation", "BGC0001011", 1, "NRP + Polyketide", 39.0, 758.0, 50.417052826691375, 2.1e-218], ["ctg1_orf19", "", "BGC0001013", 1, "NRP + Polyketide", 39.0, 758.0, 50.23169601482854, 3.6e-218], ["AAF00962.1", "mcyC", "BGC0001017", 1, "NRP + Polyketide:Modular type I", 40.0, 757.0, 48.70250231696015, 6.1e-218], ["AWI62628.1", "nonribosomal_peptide_synthetase", "BGC0001943", 1, "NRP", 40.0, 757.0, 50.5097312326228, 8e-218], ["ATP76244.1", "NdaB", "BGC0001705", 1, "NRP + Polyketide", 40.0, 755.0, 48.609823911028734, 2.3e-217], ["XP_003044554.1", "hypothetical_protein", "BGC0001768", 1, "NRP", 28.0, 753.0, 107.1362372567192, 8.8e-217], ["WP_051462298.1", "non-ribosomal_peptide_synthetase", "BGC0001873", 1, "NRP:Lipopeptide", 29.0, 753.0, 97.45134383688601, 8.8e-217], ["WP_051206727.1", "non-ribosomal_peptide_synthetase", "BGC0001467", 1, "NRP:Cyclic depsipeptide + Polyketide:Modular type I", 45.0, 751.0, 43.65152919369787, 4.4e-216], ["AIE77060.1", "peptide_synthetase_module_7", "BGC0000418", 1, "NRP", 31.0, 750.0, 70.5746061167748, 5.7e-216], ["AHZ20773.1", "non-ribosomal_peptide_synthase", "BGC0000369", 1, "NRP + Saccharide:Hybrid/tailoring", 33.0, 749.0, 65.80166821130676, 1.3e-215], ["ABJ97436.1", "MerP", "BGC0001012", 1, "NRP + Polyketide", 39.0, 749.0, 51.66821130676552, 1.3e-215], ["AXN93580.1", "PuwE", "BGC0001950", 1, "NRP", 40.0, 748.0, 51.204819277108435, 2.8e-215], ["AXN93589.1", "PuwE", "BGC0001951", 1, "NRP", 40.0, 748.0, 51.204819277108435, 2.8e-215], ["KFL51883.1", "amino_acid_adenylation_protein", "BGC0001711", 1, "NRP + Polyketide", 31.0, 747.0, 70.06487488415199, 8.3e-215], ["ACZ55946.1", "non-ribosomal_peptide_synthetase", "BGC0000302", 1, "NRP", 41.0, 746.0, 49.58294717330862, 1.4e-214], ["CAD29799.1", "microcystin_synthetase", "BGC0001015", 1, "NRP + Polyketide", 38.0, 745.0, 48.748841519925854, 3.1e-214], ["AIW82282.1", "PuwE", "BGC0001125", 1, "NRP + Polyketide", 40.0, 744.0, 48.424467099165895, 4.1e-214], ["CAJ46691.1", "non-ribosomal_peptide_synthase", "BGC0000969", 1, "NRP:Cyclic depsipeptide + Polyketide:Modular type I", 40.0, 744.0, 50.046339202965704, 5.4e-214], ["AIG79240.1", "Hypothetical_protein", "BGC0000419", 1, "Saccharide + NRP:Glycopeptide", 31.0, 742.0, 70.5746061167748, 1.6e-213], ["AAO62588.1", "peptide_sythetase", "BGC0001016", 1, "NRP + Polyketide", 39.0, 742.0, 48.65616311399444, 2e-213], ["CDG17986.1", "Non-ribosomal_peptide_synthetase", "BGC0000464", 1, "NRP:Cyclic depsipeptide", 40.0, 742.0, 50.602409638554214, 2.7e-213], ["AEO14744.1", "NdaB", "BGC0000396", 1, "NRP", 38.0, 740.0, 48.70250231696015, 5.9e-213], ["CAJ96472.1", "non-ribosomal_peptide_synthetase", "BGC0000330", 1, "NRP:NRP siderophore", 33.0, 737.0, 70.66728452270621, 8.5e-212], ["CDG17981.1", "Non-ribosomal_peptide_synthetase", "BGC0000464", 1, "NRP:Cyclic depsipeptide", 40.0, 737.0, 51.29749768303985, 8.5e-212], ["WP_008704344.1", "non-ribosomal_peptide_synthetase", "BGC0001575", 1, "NRP", 27.0, 735.0, 100.13901760889712, 1.9e-211], ["AAG02349.1", "peptide_synthetase_NRPS11-10", "BGC0000963", 1, "NRP:Glycopeptide + Polyketide:Modular type I + Saccharide:Hybrid/tailoring", 38.0, 735.0, 53.75347544022243, 3.2e-211], ["AHB82072.1", "non_ribosomal_peptide_synthetase/polyketide_synthase", "BGC0001231", 1, "NRP + Polyketide:Modular type I", 39.0, 732.0, 50.324374420759966, 2.1e-210], ["KFH48607.1", "N-like_protein", "BGC0000317", 1, "NRP", 30.0, 732.0, 83.78127896200185, 2.7e-210], ["CAG15012.1", "peptide_synthetase,_module_7", "BGC0000441", 1, "NRP", 30.0, 730.0, 70.89898053753475, 8e-210], ["CAE53353.1", "non-ribosomal_peptide_synthetase", "BGC0000440", 1, "NRP:Glycopeptide", 30.0, 727.0, 70.89898053753475, 5.2e-209], ["CDG17987.1", "Putative_Ornithine_racemase_(fragment)", "BGC0000464", 1, "NRP:Cyclic depsipeptide", 39.0, 727.0, 50.417052826691375, 5.2e-209], ["AHD05618.1", "putative_non-ribosomal_peptide_ligase_domain_protein", "BGC0001033", 1, "NRP + Polyketide", 38.0, 727.0, 50.0, 5.2e-209], ["ALG65317.1", "Cal19", "BGC0001297", 1, "NRP", 28.0, 727.0, 99.21223354958295, 6.8e-209], ["WP_018540603.1", "non-ribosomal_peptide_synthetase", "BGC0001332", 1, "NRP + Polyketide", 39.0, 727.0, 49.58294717330862, 8.8e-209], ["AID65225.1", "nonribosomal_peptide_synthetase", "BGC0000335", 1, "NRP", 28.0, 726.0, 105.79240037071362, 1.2e-208], ["ABS74181.1", "bacillomycin_D_synthetase_A_", "BGC0001090", 1, "Polyketide + NRP:Lipopeptide", 35.0, 726.0, 56.024096385542165, 1.2e-208], ["BAB69698.1", "iturin_A_synthetase_A", "BGC0001098", 1, "NRP + Polyketide", 36.0, 725.0, 52.45597775718258, 3.4e-208], ["AEI58867.1", "peptide_synthetase", "BGC0000455", 1, "NRP", 31.0, 724.0, 73.95736793327154, 4.4e-208], ["ABL74940.1", "NRPS", "BGC0001048", 1, "NRP:Glycopeptide + Polyketide:Modular type I + Saccharide:Hybrid/tailoring", 29.0, 723.0, 94.94902687673772, 1.3e-207], ["ANI24100.1", "nonribosomal_peptide_synthetase", "BGC0001235", 1, "NRP + Polyketide", 40.0, 723.0, 49.30491195551436, 1.3e-207], ["CAQ34921.1", "nonribosomal_peptide_synthetase", "BGC0000986", 1, "NRP + Polyketide", 38.0, 721.0, 50.27803521779426, 4.9e-207], ["ABA70582.1", "alpha-aminoadypil-cysteinyl-valine_synthetase", "BGC0000404", 1, "NRP", 29.0, 720.0, 83.82761816496756, 6.3e-207], ["OLZ52456.1", "non-ribosomal_peptide_synthetase", "BGC0001462", 1, "NRP:Glycopeptide", 31.0, 720.0, 70.6209453197405, 1.1e-206], ["AHB38497.1", "non-ribosomal_peptide_synthetase", "BGC0000346", 1, "NRP + Polyketide:Modular type I", 25.0, 719.0, 129.8887859128823, 1.4e-206], ["ABR12615.1", "ACV_synthetase", "BGC0000405", 1, "NRP:Beta-lactam", 29.0, 719.0, 83.82761816496756, 1.4e-206], ["BAE98155.1", "putative_non-ribosomal_peptide_synthetase", "BGC0000339", 1, "NRP", 26.0, 719.0, 118.76737720111214, 1.8e-206], ["WP_010369428.1", "non-ribosomal_peptide_synthase", "BGC0000314", 1, "Polyketide + NRP:Cyclic depsipeptide + Other:Aminocoumarin", 26.0, 718.0, 121.177015755329, 2.4e-206], ["AGS77310.1", "NRPS_module_7", "BGC0001178", 1, "NRP:Glycopeptide", 31.0, 717.0, 70.80630213160333, 5.4e-206], ["AFL68053.1", "amino_acid_adenylation_enzyme/thioester_reductase_family_protein", "BGC0001524", 1, "NRP + Polyketide", 27.0, 717.0, 102.40963855421687, 5.4e-206], ["ABV56588.1", "KtzH", "BGC0000378", 1, "NRP", 29.0, 716.0, 83.78127896200185, 1.6e-205], ["AXN93601.1", "PuwE", "BGC0001952", 1, "NRP", 39.0, 714.0, 48.609823911028734, 5.9e-205], ["WP_039806852.1", "non-ribosomal_peptide_synthetase", "BGC0002001", 1, "NRP + Polyketide", 39.0, 714.0, 49.95366079703429, 5.9e-205], ["EWM63002.1", "non-ribosomal_peptide_synthetase", "BGC0001328", 1, "NRP:Cyclic depsipeptide + Polyketide:Modular type I", 40.0, 713.0, 49.907321594068584, 1e-204], ["WP_053065270.1", "non-ribosomal_peptide_synthetase", "BGC0001330", 1, "NRP:Cyclic depsipeptide + Polyketide:Modular type I", 43.0, 713.0, 43.51251158480074, 1.3e-204], ["OKA09425.1", "non-ribosomal_peptide_synthetase", "BGC0001459", 1, "NRP:Glycopeptide", 31.0, 713.0, 70.99165894346618, 1.3e-204], ["AIG79243.1", "Non-ribosomal_peptide_synthetase", "BGC0000419", 1, "Saccharide + NRP:Glycopeptide", 31.0, 712.0, 77.20111214087117, 2.3e-204], ["AYA22333.1", "KerD", "BGC0001955", 1, "Other", 31.0, 711.0, 70.85264133456904, 3.8e-204], ["CCE88377.1", "non-ribosomal_peptide_synthetase/polyketide_synthase", "BGC0001034", 1, "NRP + Polyketide:Modular type I", 41.0, 710.0, 45.968489341983314, 6.6e-204], ["OLZ50886.1", "non-ribosomal_peptide_synthetase", "BGC0001461", 1, "NRP:Glycopeptide", 30.0, 710.0, 73.77201112140871, 8.6e-204], ["AXN93613.1", "PuwE", "BGC0001953", 1, "NRP", 39.0, 710.0, 48.609823911028734, 8.6e-204], ["CAD91211.1", "putative_non-ribosomal_peptide_synthetase,_module_7", "BGC0000289", 1, "NRP:Glycopeptide + Saccharide:Hybrid/tailoring", 31.0, 709.0, 70.75996292863763, 1.9e-203], ["WP_144411596.1", "amino_acid_adenylation_domain-containing_protein", "BGC0002001", 1, "NRP + Polyketide", 40.0, 708.0, 48.65616311399444, 2.5e-203], ["WP_030498974.1", "tyrocidine_synthase_3", "BGC0001327", 1, "NRP:Cyclic depsipeptide + Polyketide:Modular type I", 40.0, 707.0, 49.907321594068584, 5.6e-203], ["AHD05679.1", "putative_non-ribosomal_peptide_ligase/_polyketide_synthase_hybrid", "BGC0000402", 1, "NRP", 36.0, 707.0, 52.36329935125116, 7.3e-203], ["BBC83957.1", "nonribosomal_peptide_synthetase", "BGC0001636", 1, "NRP", 28.0, 707.0, 92.58572752548656, 7.3e-203], ["ABP57749.1", "DepE", "BGC0000993", 1, "NRP:Cyclic depsipeptide + Polyketide:Modular type I", 31.0, 706.0, 69.87951807228916, 1.2e-202], ["AAM80536.1", "StaD", "BGC0000290", 1, "NRP:Glycopeptide", 30.0, 706.0, 73.40129749768303, 1.6e-202], ["WP_019032753.1", "non-ribosomal_peptide_synthetase", "BGC0001331", 1, "NRP:Cyclic depsipeptide + Polyketide:Modular type I", 43.0, 706.0, 43.51251158480074, 1.6e-202], ["ANY58984.1", "non-ribosomal_synthetase", "BGC0001615", 1, "NRP", 39.0, 703.0, 49.07321594068582, 1.4e-201], ["CCJ67647.1", "JagC", "BGC0001127", 1, "NRP", 28.0, 701.0, 100.55607043558852, 4e-201], ["EME52988.1", "amino_acid_adenylation_protein", "BGC0001460", 1, "NRP:Glycopeptide", 31.0, 701.0, 70.15755329008341, 4e-201], ["BAH22762.1", "nonribosomal_peptide_synthetase", "BGC0001018", 1, "NRP + Polyketide", 37.0, 701.0, 51.66821130676552, 5.2e-201], ["AGS77307.1", "NRPS_modules_1-2", "BGC0001178", 1, "NRP:Glycopeptide", 32.0, 700.0, 77.34012974976831, 8.9e-201], ["AAM80539.1", "StaA", "BGC0000290", 1, "NRP:Glycopeptide", 31.0, 699.0, 77.01575532900834, 2e-200], ["CAC48362.1", "peptide_synthetase", "BGC0000311", 1, "NRP", 30.0, 696.0, 71.08433734939759, 1.7e-199], ["AAD44234.1", "PstB", "BGC0000362", 1, "NRP", 27.0, 695.0, 100.37071362372568, 3.7e-199], ["BS330_28385", "non-ribosomal_peptide_synthetase", "BGC0001461", 1, "NRP:Glycopeptide", 31.0, 693.0, 77.01575532900834, 8.3e-199], ["CAE53350.1", "non-ribosomal_peptide_synthetase", "BGC0000440", 1, "NRP:Glycopeptide", 32.0, 691.0, 77.34012974976831, 4.1e-198], ["AHF21229.1", "TriE", "BGC0000449", 1, "NRP", 36.0, 691.0, 49.4902687673772, 5.4e-198], ["ABD14712.1", "cesB", "BGC0000320", 1, "NRP:Cyclic depsipeptide", 36.0, 690.0, 54.170528266913806, 7e-198], ["ABX37385.1", "amino_acid_adenylation_domain_protein", "BGC0000984", 1, "NRP + Polyketide", 30.0, 690.0, 80.86190917516218, 7e-198], ["CAG15009.1", "peptide_synthetase,_module_1-2", "BGC0000441", 1, "NRP", 32.0, 689.0, 77.34012974976831, 1.6e-197], ["ACG60782.1", "NRPS(C/A/PCP/C/A/PCP)", "BGC0001058", 1, "NRP:Glycopeptide + Polyketide:Modular type I + Saccharide:Hybrid/tailoring", 30.0, 689.0, 78.03521779425394, 1.6e-197], ["AYA22336.1", "KerA", "BGC0001955", 1, "Other", 31.0, 689.0, 77.01575532900834, 2e-197], ["ATU31794.1", "NRPS", "BGC0001814", 1, "NRP", 36.0, 687.0, 50.23169601482854, 5.9e-197], ["CCP42826.1", "Probable_peptide_synthetase_Nrp_(peptide_synthase)", "BGC0001627", 1, "NRP", 32.0, 684.0, 70.20389249304912, 5e-196], ["AZH23822.1", "MgiJ", "BGC0001971", 1, "NRP + Polyketide", 41.0, 684.0, 43.65152919369787, 6.6e-196], ["AIE77057.1", "peptide_synthetase", "BGC0000418", 1, "NRP", 31.0, 681.0, 76.83039851714551, 4.3e-195], ["AJW76710.1", "DsaH", "BGC0001196", 1, "NRP", 37.0, 679.0, 48.980537534754404, 1.6e-194], ["ctg1_orf17", "", "BGC0001457", 1, "NRP", 36.0, 679.0, 48.88785912882299, 1.6e-194], ["ANZ15840.1", "non-ribosomal_peptide_synthase/amino_acid_adenylation_enzyme", "BGC0001569", 1, "NRP", 36.0, 679.0, 49.721964782205745, 1.6e-194], ["WP_052165466.1", "non-ribosomal_peptide_synthetase", "BGC0001327", 1, "NRP:Cyclic depsipeptide + Polyketide:Modular type I", 40.0, 679.0, 43.60518999073216, 2.1e-194], ["ANZ15839.1", "peptide_synthetase_ScpsB", "BGC0001569", 1, "NRP", 37.0, 678.0, 51.57553290083411, 2.8e-194], ["EWM63005.1", "linear_gramicidin_synthetase_LgrC", "BGC0001328", 1, "NRP:Cyclic depsipeptide + Polyketide:Modular type I", 40.0, 677.0, 44.43929564411492, 6.2e-194], ["AHB82059.1", "non_ribosomal_peptide_synthetase/polyketide_synthase", "BGC0001019", 1, "NRP + Polyketide:Modular type I", 38.0, 676.0, 49.536607970342914, 1.8e-193], ["AWI62629.1", "nonribosomal_peptide_synthetase", "BGC0001943", 1, "NRP", 42.0, 675.0, 44.20759962928638, 2.3e-193], ["WP_078586793.1", "non-ribosomal_peptide_synthetase", "BGC0001760", 1, "NRP", 38.0, 675.0, 51.62187210379982, 4e-193], ["BAO84861.1", "putative_non-ribosomal_peptide_synthetase", "BGC0000414", 1, "NRP", 38.0, 671.0, 48.795180722891565, 3.4e-192], ["AJW65406.1", "nonribosomal_peptide_synthetase", "BGC0001195", 1, "NRP + Polyketide", 36.0, 671.0, 49.21223354958295, 4.4e-192], ["ATU31795.1", "NRPS", "BGC0001814", 1, "NRP", 37.0, 670.0, 50.69508804448564, 7.5e-192], ["WP_013310343.1", "non-ribosomal_peptide_synthetase", "BGC0001993", 1, "NRP", 32.0, 669.0, 61.90917516218721, 1.7e-191], ["AQZ69229.1", "hypothetical_protein", "BGC0001635", 1, "NRP + Polyketide", 30.0, 669.0, 71.50139017608898, 2.2e-191], ["AHD05615.1", "putative_non-ribosomal_peptide_ligase/_polyketide_synthase_hybrid", "BGC0001033", 1, "NRP + Polyketide", 34.0, 668.0, 53.24374420759963, 4.9e-191], ["AAT01806.1", "non-ribosomal_peptide_synthetase", "BGC0000365", 1, "NRP", 25.0, 667.0, 120.80630213160333, 6.4e-191], ["AKC91857.1", "nonribosomal_peptide_synthetase", "BGC0001414", 1, "NRP", 37.0, 667.0, 49.62928637627433, 6.4e-191], ["AAN32981.1", "BarG", "BGC0000962", 1, "NRP + Polyketide:Modular type I", 42.0, 667.0, 42.91010194624653, 8.3e-191], ["ALD82526.1", "non-ribosomal_peptide_synthase", "BGC0001212", 1, "NRP + Polyketide", 37.0, 666.0, 48.33178869323448, 1.1e-190], ["AAT09804.1", "NocA", "BGC0000395", 1, "NRP", 29.0, 666.0, 79.3790546802595, 1.4e-190], ["RAT94091.1", "NRPS", "BGC0001469", 1, "NRP", 37.0, 665.0, 49.07321594068582, 2.4e-190], ["CAD91220.1", "putative_non-ribosomal_peptide_synthetase,_modules_1-2", "BGC0000289", 1, "NRP:Glycopeptide + Saccharide:Hybrid/tailoring", 31.0, 664.0, 77.10843373493977, 5.4e-190], ["KUM80514.1", "hypothetical_protein", "BGC0001562", 1, "NRP", 37.0, 663.0, 46.80259499536608, 1.2e-189], ["CAJ77715.1", "Mps1_protein", "BGC0000364", 1, "NRP", 25.0, 661.0, 120.43558850787765, 6e-189], ["AAU39361.1", "lichenysin_synthase_LchAC", "BGC0000381", 1, "NRP", 35.0, 660.0, 48.84151992585728, 7.8e-189], ["ABM21571.1", "crpC", "BGC0000975", 1, "NRP + Polyketide", 41.0, 659.0, 42.58572752548656, 1.7e-188], ["BAW32333.1", "nonribosomal_peptide_synthetase", "BGC0001631", 1, "NRP + Polyketide", 27.0, 659.0, 98.56348470806302, 1.7e-188], ["CAJ76290.1", "putative_non-ribosomal_peptide_synthase", "BGC0000972", 1, "NRP + Polyketide:Modular type I + Polyketide:Trans-AT type I", 27.0, 657.0, 100.27803521779425, 8.6e-188], ["CAJ14039.1", "peptide_synthetase", "BGC0000406", 1, "NRP", 37.0, 655.0, 48.980537534754404, 3.3e-187], ["CAQ43084.1", "non_ribosomal_polypeptide_synthetase", "BGC0000970", 1, "NRP + Polyketide:Modular type I", 37.0, 654.0, 49.86098239110287, 7.3e-187], ["CAJ14037.1", "peptide_synthetase", "BGC0000406", 1, "NRP", 36.0, 652.0, 52.03892493049119, 2.8e-186], ["CAJ77716.1", "Mps2_protein", "BGC0000364", 1, "NRP", 27.0, 651.0, 100.50973123262278, 3.6e-186], ["AZH23792.1", "MgcJ", "BGC0001970", 1, "NRP + Polyketide", 40.0, 646.0, 43.3271547729379, 1.2e-184], ["AAG02359.1", "peptide_synthetase_NRPS5-4-3", "BGC0000963", 1, "NRP:Glycopeptide + Polyketide:Modular type I + Saccharide:Hybrid/tailoring", 28.0, 645.0, 95.04170528266914, 2.6e-184], ["CAE02633.1", "surfactin_synthetase_C_", "BGC0000433", 1, "NRP:Lipopeptide", 35.0, 642.0, 48.424467099165895, 2.9e-183], ["WP_081656241.1", "non-ribosomal_peptide_synthetase", "BGC0001467", 1, "NRP:Cyclic depsipeptide + Polyketide:Modular type I", 39.0, 641.0, 45.18072289156627, 4.9e-183], ["CAJ46692.1", "non-ribosomal_peptide_synthase", "BGC0000969", 1, "NRP:Cyclic depsipeptide + Polyketide:Modular type I", 40.0, 641.0, 43.2808155699722, 6.4e-183], ["AHD05614.1", "putative_non-ribosomal_peptide_ligase/_polyketide_synthase_hybrid", "BGC0001033", 1, "NRP + Polyketide", 35.0, 641.0, 49.21223354958295, 6.4e-183], ["BAV57443.1", "NRPS_(C-A-PCP-TE)", "BGC0001912", 1, "NRP", 36.0, 640.0, 50.46339202965709, 1.1e-182], ["AAF00958.1", "mcyE", "BGC0001017", 1, "NRP + Polyketide:Modular type I", 30.0, 639.0, 69.97219647822057, 2.4e-182], ["DAB41476.1", "nonribosomal_peptide_synthetase", "BGC0001766", 1, "NRP", 36.0, 639.0, 50.09267840593142, 2.4e-182], ["ADZ24999.1", "non-ribosomal_peptide_synthase", "BGC0000380", 1, "NRP + Polyketide:Modular type I", 38.0, 638.0, 49.39759036144578, 5.4e-182], ["CAA79245.2", "enniatin_synthetase", "BGC0000342", 1, "NRP", 28.0, 636.0, 89.20296570898981, 2.1e-181], ["AAU34203.1", "mannopeptimycin_peptide_synthetase_MppB", "BGC0000388", 1, "NRP", 37.0, 634.0, 48.37812789620018, 4.6e-181], ["CBD77749.1", "non-ribosomal_peptide_synthetase", "BGC0000974", 1, "NRP + Polyketide", 36.0, 633.0, 48.84151992585728, 1e-180], ["CAD29794.1", "peptide_synthetase", "BGC0001015", 1, "NRP + Polyketide", 30.0, 633.0, 70.34291010194625, 1e-180], ["DAB41484.1", "nonribosomal_peptide_synthetase/polyketide_synthase_type_I", "BGC0001766", 1, "NRP", 35.0, 633.0, 54.170528266913806, 1e-180], ["AIR74925.1", "non-ribosomal_peptide_synthetase", "BGC0001559", 1, "RiPP", 36.0, 633.0, 48.84151992585728, 1e-180], ["CAA60461.1", "pipecolate_incorporating_enzyme", "BGC0001040", 1, "NRP + Polyketide", 37.0, 632.0, 49.119555143651525, 2.3e-180], ["WP_039806850.1", "non-ribosomal_peptide_synthetase", "BGC0002001", 1, "NRP + Polyketide", 37.0, 632.0, 49.02687673772011, 2.3e-180], ["AEW31015.1", "plipastatin_synthetase", "BGC0000407", 1, "NRP", 34.0, 632.0, 49.30491195551436, 3e-180], ["ATP76239.1", "NdaF", "BGC0001705", 1, "NRP + Polyketide", 30.0, 630.0, 69.97219647822057, 1.1e-179], ["ADA69239.2", "trans-AT_hybrid_polyketide_synthase-NRPS", "BGC0001071", 1, "NRP + Polyketide:Modular type I + Polyketide:Trans-AT type I", 33.0, 629.0, 55.93141797961076, 1.9e-179], ["BAH04162.1", "trsJ", "BGC0000450", 1, "NRP", 35.0, 629.0, 49.30491195551436, 2.5e-179], ["AAO62582.1", "polyketide_synthase_peptide_sythetase_fusion_protein", "BGC0001016", 1, "NRP + Polyketide", 31.0, 628.0, 70.0185356811863, 3.3e-179], ["ABS90473.1", "NRPS", "BGC0001106", 1, "NRP + Polyketide", 39.0, 628.0, 42.35403151065802, 5.6e-179], ["AET98906.1", "putative_non-ribosomal_peptide_synthetase", "BGC0000415", 1, "NRP", 36.0, 627.0, 48.84151992585728, 9.5e-179], ["WP_016638470.1", "non-ribosomal_peptide_synthetase", "BGC0001519", 1, "NRP + Polyketide", 38.0, 626.0, 49.21223354958295, 1.2e-178], ["ATQ39428.1", "cyclosporin_C_synthetase", "BGC0001565", 1, "NRP", 25.0, 626.0, 113.80908248378128, 1.2e-178], ["ABP57748.1", "DepD", "BGC0000993", 1, "NRP:Cyclic depsipeptide + Polyketide:Modular type I", 24.0, 623.0, 118.39666357738648, 1.4e-177], ["AUD11994.1", "OrbI", "BGC0001721", 1, "NRP", 37.0, 622.0, 49.02687673772011, 2.3e-177], ["ACG60772.1", "NRPS(C/A/PCP/Cy/A/PCP/Cy)", "BGC0001058", 1, "NRP:Glycopeptide + Polyketide:Modular type I + Saccharide:Hybrid/tailoring", 26.0, 621.0, 100.50973123262278, 4e-177], ["AAF86395.1", "FkbP", "BGC0000994", 1, "NRP + Polyketide", 36.0, 619.0, 49.25857275254866, 2e-176], ["EPE34341.1", "non-ribosomal_peptide_synthetase", "BGC0001035", 1, "Polyketide + NRP + Other:Aminocoumarin", 26.0, 618.0, 107.1362372567192, 3.4e-176], ["AQX14493.1", "monobactam_NRPS_scaffold_2", "BGC0001672", 1, "NRP", 28.0, 618.0, 72.01112140871177, 4.4e-176], ["ASA76632.1", "polyketide_synthase_non-ribosomal_peptide_synthetase_hybrid", "BGC0001751", 1, "NRP + Polyketide", 34.0, 616.0, 54.86561631139944, 1.3e-175], ["CAG23960.2", "hybrid_NRPS/PKS_protein", "BGC0001089", 1, "Polyketide + NRP", 35.0, 615.0, 50.5097312326228, 3.8e-175], ["CAJ34375.1", "NRPS", "BGC0000445", 1, "NRP:Cyclic depsipeptide", 36.0, 613.0, 50.27803521779426, 1.1e-174], ["AGZ15458.1", "putative_non-ribosomal_peptide_synthetase", "BGC0001036", 1, "NRP + Polyketide", 36.0, 613.0, 49.02687673772011, 1.1e-174], ["AAV97877.1", "OnnI", "BGC0001105", 1, "NRP + Polyketide:Trans-AT type I", 33.0, 612.0, 54.95829471733086, 2.4e-174], ["QCC62999.1", "BII-rafflesfungin_nonribosomal_protein_synthetase", "BGC0001966", 1, "NRP", 26.0, 612.0, 106.11677479147359, 2.4e-174], ["ACI30655.1", "BEAS_beauvericin_nonribosomal_cyclodepsipeptide_synthetase", "BGC0000313", 1, "NRP", 27.0, 611.0, 94.20759962928638, 4.1e-174], ["AMM63162.1", "AniA", "BGC0001371", 1, "NRP", 26.0, 611.0, 105.88507877664503, 5.4e-174], ["ABS74205.1", "fengycin_synthetase_E", "BGC0001095", 1, "NRP", 34.0, 610.0, 48.748841519925854, 9.2e-174], ["AEC14347.1", "nonribosomal_peptide_synthetase", "BGC0000377", 1, "NRP", 34.0, 610.0, 52.873030583873955, 1.2e-173], ["AAF63833.1", "PstD", "BGC0000362", 1, "NRP", 32.0, 609.0, 66.17238183503244, 2.1e-173], ["AAF19815.1", "mtaG", "BGC0001024", 1, "NRP + Polyketide:Modular type I", 30.0, 608.0, 65.80166821130676, 3.5e-173], ["CAN89656.1", "putative_non-ribosomal_peptide_synthetase", "BGC0001070", 1, "NRP + Polyketide:Modular type I + Polyketide:Trans-AT type I", 36.0, 606.0, 50.834105653382764, 1.7e-172], ["WP_078857610.1", "non-ribosomal_peptide_synthetase", "BGC0001368", 1, "NRP", 36.0, 606.0, 49.81464318813716, 2.3e-172], ["CBL93718.1", "NRPS_didomain_PCP-C", "BGC0000360", 1, "NRP", 28.0, 603.0, 79.79610750695088, 1.1e-171], ["WP_080679150.1", "non-ribosomal_peptide_synthetase", "BGC0001228", 1, "NRP:Cyclic depsipeptide", 35.0, 603.0, 48.980537534754404, 1.1e-171], ["CBJ90358.1", "putative_Peptide_synthetase", "BGC0000465", 1, "NRP", 38.0, 603.0, 44.346617238183505, 1.5e-171], ["BAD55611.1", "putative_non-ribosomal_peptide_synthetase", "BGC0001027", 1, "NRP + Polyketide", 29.0, 602.0, 73.2159406858202, 1.9e-171], ["PHM26613.1", "pyoverdine_synthetase_D", "BGC0001130", 1, "NRP + Polyketide", 35.0, 602.0, 50.834105653382764, 2.5e-171], ["ctg1_orf4", "", "BGC0001329", 1, "Polyketide + NRP:Cyclic depsipeptide", 33.0, 602.0, 55.51436515291937, 2.5e-171], ["BAN91483.1", "putative_Aculeacin_A_nonribosomal_peptide_synthase", "BGC0001220", 1, "NRP", 25.0, 602.0, 106.02409638554218, 3.3e-171], ["BAP05590.1", "calB", "BGC0000967", 1, "NRP + Polyketide:Trans-AT type I", 34.0, 601.0, 53.058387395736794, 4.3e-171], ["CAJ96470.1", "non-ribosomal_peptide_synthetase", "BGC0000330", 1, "NRP:NRP siderophore", 36.0, 600.0, 49.39759036144578, 9.6e-171], ["BAE98156.1", "putative_non-ribosomal_peptide_synthetase", "BGC0000339", 1, "NRP", 36.0, 600.0, 50.27803521779426, 9.6e-171], ["CAD89778.1", "MelG_protein", "BGC0001010", 1, "NRP + Polyketide:Modular type I", 31.0, 600.0, 65.80166821130676, 9.6e-171], ["WP_079164394.1", "non-ribosomal_peptide_synthetase", "BGC0001567", 1, "NRP", 37.0, 599.0, 48.795180722891565, 2.8e-170], ["CCM44337.1", "Nonribosomal_peptide_synthetase", "BGC0001056", 1, "NRP + Polyketide:Modular type I + Polyketide:PUFA synthase or related", 36.0, 598.0, 49.119555143651525, 3.6e-170], ["ACR78148.1", "BSLS", "BGC0000312", 1, "NRP", 27.0, 598.0, 90.40778498609824, 4.7e-170], ["BAI63288.1", "putative_non-ribosomal_peptide_synthetase", "BGC0000434", 1, "NRP", 35.0, 597.0, 48.93419833178869, 1.1e-169], ["AOC89001.1", "putative_nonribosomal_peptide_synthetase", "BGC0001652", 1, "NRP", 33.0, 597.0, 53.66079703429101, 1.1e-169], ["AAW03330.1", "CtaG", "BGC0000982", 1, "NRP + Polyketide", 30.0, 596.0, 65.70898980537535, 1.4e-169], ["AQH32481.1", "hybrid_polyketide_synthase/peptide_synthetase", "BGC0001667", 1, "NRP + Polyketide", 29.0, 596.0, 71.96478220574606, 2.4e-169], ["CBJ90289.1", "peptide_synthetase", "BGC0000416", 1, "NRP", 37.0, 595.0, 45.50509731232623, 3.1e-169], ["WP_013184319.1", "non-ribosomal_peptide_synthetase", "BGC0001692", 1, "NRP", 37.0, 595.0, 45.50509731232623, 3.1e-169], ["QDF82254.1", "non-ribosomal_peptide_synthetase", "BGC0001980", 1, "NRP", 36.0, 595.0, 49.351251158480075, 4e-169], ["CAQ71828.1", "non_ribosomal_peptide_synthase,_antibiotic_synthesis;_contains_3_condensation_domains,_2_AMP-acid_ligases_II_domains,_2_PP-binding,_Phosphopantetheine_attachment_site", "BGC0001189", 1, "NRP", 36.0, 594.0, 49.675625579240034, 8.9e-169], ["CBF87069.1", "nonribosomal_peptide_synthase,_putative_(Eurofung)", "BGC0001290", 1, "NRP", 26.0, 593.0, 105.46802594995366, 1.2e-168], ["DAB41478.1", "nonribosomal_peptide_synthetase", "BGC0001766", 1, "NRP", 36.0, 592.0, 49.25857275254866, 2e-168], ["AAG02364.1", "peptide_synthetase_NRPS2-1", "BGC0000963", 1, "NRP:Glycopeptide + Polyketide:Modular type I + Saccharide:Hybrid/tailoring", 27.0, 592.0, 98.9805375347544, 2.6e-168], ["CBJ90288.1", "Peptide_synthetase", "BGC0000416", 1, "NRP", 37.0, 592.0, 47.126969416126045, 3.4e-168], ["WP_013184318.1", "non-ribosomal_peptide_synthetase", "BGC0001692", 1, "NRP", 37.0, 592.0, 47.126969416126045, 3.4e-168], ["WP_082191961.1", "non-ribosomal_peptide_synthetase", "BGC0001451", 1, "NRP", 38.0, 591.0, 42.91010194624653, 4.4e-168], ["CBF73453.1", "nonribosomal_peptide_synthase,_putative_(JCVI)", "BGC0001515", 1, "NRP", 25.0, 591.0, 104.5875810936052, 4.4e-168], ["AYJ71721.1", "non-ribosomal_peptide_synthetase", "BGC0001942", 1, "NRP + Polyketide", 29.0, 590.0, 69.0454124189064, 1.3e-167], ["AAY91419.3", "non-ribosomal_peptide_synthetase_OfaA", "BGC0000399", 1, "NRP:Cyclic depsipeptide", 35.0, 587.0, 49.95366079703429, 1.1e-166], ["ABL86391.1", "hybrid_polyketide_synthase_and_nonribosomal_peptide_synthetase", "BGC0000999", 1, "NRP + Polyketide", 33.0, 585.0, 53.6144578313253, 3.2e-166], ["AAN85512.1", "nonribosomal_peptide_synthetase", "BGC0001101", 1, "NRP + Polyketide:Modular type I + Polyketide:Trans-AT type I", 28.0, 585.0, 84.10565338276182, 3.2e-166], ["ABC36785.1", "peptide_synthetase,_putative", "BGC0000964", 1, "NRP:Cyclic depsipeptide + Polyketide:Trans-AT type I", 35.0, 584.0, 49.39759036144578, 7.1e-166], ["EWS95122.1", "hypothetical_protein", "BGC0000306", 1, "NRP:Lipopeptide", 31.0, 582.0, 59.962928637627435, 2.1e-165], ["BAP05597.1", "calI", "BGC0000967", 1, "NRP + Polyketide:Trans-AT type I", 33.0, 581.0, 54.30954587581094, 4.6e-165], ["AGZ15459.1", "putative_non-ribosomal_peptide_synthetase", "BGC0001036", 1, "NRP + Polyketide", 35.0, 581.0, 48.980537534754404, 7.8e-165], ["AGS77309.1", "NRPS_modules_4-6", "BGC0001178", 1, "NRP:Glycopeptide", 31.0, 578.0, 64.59684893419833, 3.9e-164], ["BBD17759.1", "non-ribosomal_peptide_synthetase", "BGC0001919", 1, "NRP + Polyketide", 30.0, 578.0, 68.25764596848934, 3.9e-164], ["AJY78094.1", "nonribosomal_peptide_synthetase", "BGC0001902", 1, "NRP + Polyketide", 34.0, 578.0, 48.424467099165895, 5.1e-164], ["AWX24482.1", "non-ribosomal_peptide_synthetase", "BGC0001695", 1, "NRP", 30.0, 577.0, 68.67469879518072, 6.6e-164], ["AAD44233.1", "PstA", "BGC0000362", 1, "NRP", 32.0, 577.0, 61.44578313253012, 8.7e-164], ["BAC67534.2", "arthrofactin_synthetase_A", "BGC0000305", 1, "NRP:Lipopeptide", 35.0, 575.0, 49.119555143651525, 3.3e-163], ["AAN85493.1", "nonribosomal_peptide_synthetase", "BGC0001101", 1, "NRP + Polyketide:Modular type I + Polyketide:Trans-AT type I", 34.0, 575.0, 50.13901760889713, 3.3e-163], ["ATD51280.1", "nonribosomal_peptide_synthase", "BGC0001650", 1, "NRP", 34.0, 575.0, 50.69508804448564, 4.3e-163], ["CBJ90287.1", "peptide_synthetase", "BGC0000416", 1, "NRP", 36.0, 573.0, 44.06858202038925, 1.3e-162], ["WP_013184317.1", "non-ribosomal_peptide_synthetase", "BGC0001692", 1, "NRP", 36.0, 573.0, 44.06858202038925, 1.3e-162], ["DAC76736.1", "non-ribosomal_peptide_synthetase", "BGC0001885", 1, "Polyketide", 36.0, 573.0, 45.13438368860056, 1.6e-162], ["AAY42398.1", "Nonribosomal_peptide_synthetase", "BGC0001000", 1, "NRP:Lipopeptide + Polyketide:Modular type I", 37.0, 571.0, 44.94902687673772, 8.1e-162], ["ANY57892.1", "PenN", "BGC0001372", 1, "Terpene", 29.0, 568.0, 77.71084337349397, 5.3e-161], ["CBL93730.1", "NRPS", "BGC0000360", 1, "NRP", 33.0, 567.0, 52.5949953660797, 9e-161], ["antaC", "NRPS", "BGC0001455", 1, "NRP + Polyketide", 29.0, 567.0, 71.22335495829472, 1.2e-160], ["EFL06866.1", "predicted_protein", "BGC0000300", 1, "NRP", 31.0, 565.0, 65.33827618164968, 3.4e-160], ["ACN39015.1", "putative_nonribosomal_peptide_synthetase_TomB", "BGC0000448", 1, "NRP", 33.0, 565.0, 52.73401297497683, 3.4e-160], ["AJD77023.1", "IkaA", "BGC0001435", 1, "NRP + Polyketide:Iterative type I", 34.0, 564.0, 52.96570898980537, 5.8e-160], ["AHB82056.1", "non_ribosomal_peptide_synthetase", "BGC0001019", 1, "NRP + Polyketide:Modular type I", 35.0, 564.0, 49.351251158480075, 9.9e-160], ["AAT01807.1", "non-ribosomal_peptide_synthetase", "BGC0000365", 1, "NRP", 34.0, 563.0, 49.25857275254866, 1.3e-159], ["AGE11898.1", "nonribosomal_peptide_synthetase", "BGC0000366", 1, "NRP", 36.0, 563.0, 50.23169601482854, 1.7e-159], ["CAJ34374.1", "NRPS_protein", "BGC0000445", 1, "NRP:Cyclic depsipeptide", 33.0, 563.0, 48.84151992585728, 1.7e-159], ["AAM80537.1", "StaC", "BGC0000290", 1, "NRP:Glycopeptide", 31.0, 561.0, 60.8433734939759, 6.4e-159], ["ABL74937.1", "NRPS", "BGC0001048", 1, "NRP:Glycopeptide + Polyketide:Modular type I + Saccharide:Hybrid/tailoring", 35.0, 561.0, 49.907321594068584, 6.4e-159], ["AAN85501.1", "nonribosomal_peptide_synthetase", "BGC0001101", 1, "NRP + Polyketide:Modular type I + Polyketide:Trans-AT type I", 35.0, 559.0, 48.70250231696015, 1.9e-158], ["WP_010639240.1", "non-ribosomal_peptide_synthetase", "BGC0000958", 1, "NRP:Cyclic depsipeptide + Polyketide:Modular type I", 29.0, 558.0, 72.1501390176089, 5.4e-158], ["CAD70195.1", "non-ribosomal_peptide_synthetase", "BGC0001047", 1, "NRP + Polyketide", 33.0, 558.0, 49.39759036144578, 5.4e-158], ["AGD80618.1", "non-ribosomal_peptide_synthetase", "BGC0000394", 1, "NRP", 34.0, 557.0, 51.66821130676552, 7.1e-158], ["AUD11993.1", "OrbJ", "BGC0001721", 1, "NRP", 35.0, 557.0, 50.13901760889713, 7.1e-158], ["ADD82940.1", "Bat2", "BGC0001099", 1, "NRP + Polyketide:Modular type I + Polyketide:Trans-AT type I", 33.0, 555.0, 51.48285449490268, 2.7e-157], ["AHB82069.1", "non_ribosomal_peptide_synthetase", "BGC0001231", 1, "NRP + Polyketide:Modular type I", 34.0, 555.0, 49.536607970342914, 2.7e-157], ["WP_013184462.1", "non-ribosomal_peptide_synthetase", "BGC0001716", 1, "NRP", 34.0, 555.0, 49.58294717330862, 2.7e-157], ["AFR69334.1", "nonribosomal_peptide_synthetase_SpiDE1", "BGC0001045", 1, "NRP:Cyclic depsipeptide + Polyketide:Modular type I", 33.0, 555.0, 48.748841519925854, 3.5e-157], ["AFJ14795.1", "PlpF", "BGC0000403", 1, "NRP", 45.0, 554.0, 30.537534754402223, 1e-156], ["CAJ34382.1", "NRPS_protein", "BGC0000445", 1, "NRP:Cyclic depsipeptide", 33.0, 552.0, 48.33178869323448, 2.3e-156], ["AKA54626.1", "NRPS", "BGC0001216", 1, "NRP + Polyketide", 29.0, 552.0, 72.1501390176089, 2.3e-156], ["AAZ55899.1", "amino_acid_adenylation", "BGC0000359", 1, "NRP", 34.0, 552.0, 49.4902687673772, 3e-156], ["WP_054234643.1", "non-ribosomal_peptide_synthetase", "BGC0002014", 1, "NRP + Polyketide", 36.0, 552.0, 44.25393883225209, 3.9e-156], ["BAH04161.1", "putative_non-ribosomal_peptide_synthetase", "BGC0000450", 1, "NRP", 35.0, 551.0, 43.92956441149212, 5.1e-156], ["WP_078857611.1", "non-ribosomal_peptide_synthetase", "BGC0001368", 1, "NRP", 33.0, 551.0, 51.52919369786839, 6.7e-156], ["AGZ15460.1", "putative_non-ribosomal_peptide_synthetase", "BGC0001036", 1, "NRP + Polyketide", 37.0, 549.0, 42.67840593141798, 1.9e-155], ["AGN74886.1", "nonribosomal_peptide_synthetase", "BGC0000459", 1, "NRP:Cyclic depsipeptide + Polyketide:Trans-AT type I", 31.0, 549.0, 60.98239110287304, 3.3e-155], ["BBD17741.1", "non-ribosomal_peptide_synthetase", "BGC0001918", 1, "NRP + Polyketide", 29.0, 549.0, 71.22335495829472, 3.3e-155], ["ABA23460.1", "Amino_acid_adenylation", "BGC0000427", 1, "NRP", 46.0, 548.0, 29.054680259499538, 5.6e-155], ["BAW27693.1", "NRPS(C-A-T-TE)", "BGC0001764", 1, "NRP", 34.0, 547.0, 48.424467099165895, 9.6e-155], ["CAJ77696.1", "MPS2_protein", "BGC0000363", 1, "NRP", 32.0, 545.0, 49.4902687673772, 3.6e-154], ["OAQ83772.1", "nonribosomal_peptide_synthase", "BGC0001358", 1, "Polyketide", 26.0, 545.0, 100.0, 3.6e-154], ["AAS98783.1", "polyketide_synthase/nonribosomal_peptide_synthase_hybrid", "BGC0001001", 1, "NRP + Polyketide", 26.0, 544.0, 76.92307692307693, 6.2e-154], ["CAG15010.1", "peptide_synthetase,_module_3", "BGC0000441", 1, "NRP", 33.0, 543.0, 48.424467099165895, 1.4e-153], ["AAK81825.1", "peptide_synthetase", "BGC0000326", 1, "NRP", 31.0, 542.0, 57.321594068582016, 4e-153], ["AET98905.1", "putative_non-ribosomal_peptide_synthetase", "BGC0000415", 1, "NRP", 35.0, 542.0, 43.97590361445783, 4e-153], ["CAE53351.1", "non-ribosomal_peptide_synthetase", "BGC0000440", 1, "NRP:Glycopeptide", 33.0, 542.0, 48.424467099165895, 4e-153], ["AHZ20781.1", "non-ribosomal_peptide_synthase", "BGC0000369", 1, "NRP + Saccharide:Hybrid/tailoring", 33.0, 541.0, 49.39759036144578, 5.3e-153], ["CAJ45639.1", "vanchrobactin_non_ribosomal_peptide_synthetase", "BGC0000454", 1, "NRP", 32.0, 541.0, 49.351251158480075, 5.3e-153], ["CAQ18839.1", "hybrid_polyketide_synthase/nonribosomal_polypetide_synthetase", "BGC0000954", 1, "NRP + Polyketide:Modular type I", 34.0, 540.0, 46.29286376274328, 9e-153], ["BAG17643.1", "putative_NRPS-type-I_PKS_fusion_protein", "BGC0001043", 1, "NRP + Polyketide", 32.0, 540.0, 54.54124189063948, 1.5e-152], ["APD26279.1", "PtmA", "BGC0001726", 1, "NRP + Polyketide", 32.0, 539.0, 52.5949953660797, 2.6e-152], ["AAG02356.1", "peptide_synthetase_NRPS7", "BGC0000963", 1, "NRP:Glycopeptide + Polyketide:Modular type I + Saccharide:Hybrid/tailoring", 35.0, 536.0, 48.10009267840593, 2.2e-151], ["AAM80538.1", "StaB", "BGC0000290", 1, "NRP:Glycopeptide", 33.0, 535.0, 48.51714550509732, 4.9e-151], ["CAC48361.1", "peptide_synthetase", "BGC0000311", 1, "NRP", 32.0, 534.0, 60.00926784059314, 8.4e-151], ["AFD30953.1", "CrmB", "BGC0000966", 1, "NRP + Polyketide", 32.0, 532.0, 49.30491195551436, 4.2e-150], ["OKA09423.1", "non-ribosomal_peptide_synthetase", "BGC0001459", 1, "NRP:Glycopeptide", 35.0, 531.0, 49.721964782205745, 5.5e-150], ["WP_013184322.1", "non-ribosomal_peptide_synthetase", "BGC0001692", 1, "NRP", 28.0, 531.0, 62.97497683039852, 7.1e-150], ["AFJ14793.1", "PlpD", "BGC0000403", 1, "NRP", 32.0, 530.0, 50.880444856348475, 1.2e-149], ["Xekj_RS17945", "non-ribosomal_peptide_synthetase", "BGC0001826", 1, "NRP", 30.0, 529.0, 59.54587581093605, 2.1e-149], ["AHD05627.1", "putative_non-ribosomal_peptide_ligase_domain_protein", "BGC0001033", 1, "NRP + Polyketide", 32.0, 529.0, 48.56348470806302, 2.7e-149], ["BAW32334.1", "hybrid_cis-AT_polyketide_synthase_-_nonribosomal_peptide_synthetase", "BGC0001631", 1, "NRP + Polyketide", 30.0, 529.0, 53.058387395736794, 2.7e-149], ["ABI22132.1", "putative_non-ribosomal_peptide_synthetase", "BGC0000422", 1, "NRP", 34.0, 529.0, 47.822057460611674, 3.5e-149], ["ACM79810.1", "ZmaO", "BGC0001059", 1, "NRP + Polyketide", 29.0, 528.0, 61.30676552363299, 6e-149], ["WP_030498977.1", "hypothetical_protein", "BGC0001327", 1, "NRP:Cyclic depsipeptide + Polyketide:Modular type I", 32.0, 528.0, 51.99258572752549, 6e-149], ["CDG12864.1", "non-ribosomal_peptide_synthetase", "BGC0001415", 1, "NRP", 31.0, 526.0, 60.56533827618165, 2.3e-148], ["AAS92545.1", "SirP", "BGC0001044", 1, "NRP + Polyketide", 27.0, 523.0, 79.51807228915662, 1.5e-147], ["WP_016638469.1", "non-ribosomal_peptide_synthetase", "BGC0001519", 1, "NRP + Polyketide", 36.0, 523.0, 42.81742354031511, 1.5e-147], ["ABS90470.1", "NRPS/PKS", "BGC0001106", 1, "NRP + Polyketide", 35.0, 522.0, 47.72937905468026, 2.5e-147], ["AID65222.1", "putative_aspartate_racemase", "BGC0000335", 1, "NRP", 34.0, 521.0, 48.14643188137164, 5.6e-147], ["ACG60773.1", "NRPS(C/A/PCP)", "BGC0001058", 1, "NRP:Glycopeptide + Polyketide:Modular type I + Saccharide:Hybrid/tailoring", 33.0, 520.0, 49.44392956441149, 9.6e-147], ["AGS77308.1", "NRPS_module_3", "BGC0001178", 1, "NRP:Glycopeptide", 32.0, 520.0, 50.09267840593142, 1.6e-146], ["EJK79843.1", "amino_acid_adenylation_enzyme/thioester_reductase_family_protein", "BGC0000436", 1, "NRP", 32.0, 519.0, 49.165894346617236, 2.1e-146], ["EME52990.1", "amino_acid_adenylation_protein", "BGC0001460", 1, "NRP:Glycopeptide", 34.0, 519.0, 49.62928637627433, 2.1e-146], ["AEI58865.1", "peptide_synthetase", "BGC0000455", 1, "NRP", 34.0, 519.0, 49.62928637627433, 2.8e-146], ["PHM26612.1", "pvdj", "BGC0001130", 1, "NRP + Polyketide", 31.0, 519.0, 51.94624652455978, 2.8e-146], ["AAF01762.1", "AM-toxin_synthetase", "BGC0001261", 1, "NRP", 26.0, 519.0, 103.5681186283596, 2.8e-146], ["CUX79062.1", "Octapeptin_synthase_subunit_C", "BGC0001715", 1, "NRP", 36.0, 519.0, 39.1566265060241, 2.8e-146], ["BGRAMDRAFT_RS22640", "non-ribosomal_peptide_synthetase", "BGC0001999", 1, "NRP", 33.0, 519.0, 53.66079703429101, 3.7e-146], ["CAC48360.1", "peptide_synthetase", "BGC0000311", 1, "NRP", 33.0, 518.0, 49.76830398517145, 4.8e-146], ["WP_010369430.1", "non-ribosomal_peptide_synthetase", "BGC0000314", 1, "Polyketide + NRP:Cyclic depsipeptide + Other:Aminocoumarin", 33.0, 518.0, 50.09267840593142, 6.2e-146], ["CCA29203.1", "non-ribosomal_peptide_synthetase/polyketide_synthase", "BGC0000955", 1, "NRP + Polyketide:Modular type I", 31.0, 517.0, 60.98239110287304, 1.1e-145], ["CDF96614.1", "NRPS", "BGC0001149", 1, "NRP:Lipopeptide + Saccharide:Hybrid/tailoring", 32.0, 516.0, 48.70250231696015, 1.8e-145], ["ORC16618.1", "hypothetical_protein", "BGC0001341", 1, "NRP", 31.0, 516.0, 52.96570898980537, 2.4e-145], ["CAN89662.1", "putative_non-ribosomal_peptide_synthetase", "BGC0001070", 1, "NRP + Polyketide:Modular type I + Polyketide:Trans-AT type I", 33.0, 515.0, 49.07321594068582, 4e-145], ["CBF87869.1", "nonribosomal_peptide_synthase,_putative_(Eurofung)", "BGC0001699", 1, "Polyketide", 26.0, 515.0, 93.18813716404077, 5.3e-145], ["AUD08663.1", "iPKS-NRPS", "BGC0001553", 1, "NRP + Polyketide", 32.0, 513.0, 53.15106580166821, 1.5e-144], ["AWO77084.1", "hybrid_non-ribosomal_peptide_synthetase/type_I_polyketide_synthase", "BGC0001556", 1, "NRP + Polyketide", 31.0, 512.0, 56.255792400370716, 3.4e-144], ["BS329_14150", "non-ribosomal_peptide_synthetase", "BGC0001462", 1, "NRP:Glycopeptide", 30.0, 512.0, 64.13345690454125, 4.5e-144], ["BAX64246.1", "NRPS", "BGC0001623", 1, "NRP + Polyketide", 23.0, 512.0, 125.39388322520853, 4.5e-144], ["ABF85931.1", "non-ribosomal_peptide_synthase/polyketide_synthase_Ta1", "BGC0001025", 1, "NRP + Polyketide:Trans-AT type I", 32.0, 511.0, 48.14643188137164, 5.8e-144], ["AAT09805.1", "NocB", "BGC0000395", 1, "NRP", 33.0, 511.0, 49.21223354958295, 7.6e-144], ["XP_002379984.1", "nonribosomal_peptide_synthase,_putative", "BGC0001621", 1, "NRP", 27.0, 510.0, 85.40315106580167, 1e-143], ["BAP05596.1", "calH", "BGC0000967", 1, "NRP + Polyketide:Trans-AT type I", 30.0, 510.0, 50.13901760889713, 1.3e-143], ["CAG23957.2", "hybrid_NRPS/PKS_protein", "BGC0001089", 1, "Polyketide + NRP", 31.0, 510.0, 49.95366079703429, 1.3e-143], ["QCE20609.1", "AsmN", "BGC0001961", 1, "NRP", 33.0, 510.0, 48.609823911028734, 1.7e-143], ["AAR87760.2", "ZmaK", "BGC0001059", 1, "NRP + Polyketide", 32.0, 509.0, 49.76830398517145, 2.2e-143], ["ABY83163.1", "Azi25", "BGC0000960", 1, "NRP + Polyketide", 31.0, 508.0, 49.119555143651525, 4.9e-143], ["AQX14441.1", "EM5400_NRPS_scaffold", "BGC0001671", 1, "NRP", 30.0, 508.0, 50.13901760889713, 6.5e-143], ["BAH43764.1", "tyrocidine_synthetase_I", "BGC0000452", 1, "NRP", 32.0, 507.0, 50.37071362372567, 1.1e-142], ["AAS47564.1", "mixed_type_I_polyketide_synthase/nonribosomal_peptide_synthetase", "BGC0001108", 1, "Polyketide:Trans-AT type I", 32.0, 507.0, 50.0, 1.4e-142], ["ctg1_orf6", "", "BGC0001109", 1, "NRP + Polyketide", 32.0, 507.0, 50.0, 1.4e-142], ["AIG79242.1", "Non-ribosomal_peptide_synthetase", "BGC0000419", 1, "Saccharide + NRP:Glycopeptide", 32.0, 505.0, 49.907321594068584, 4.2e-142], ["AAS47562.1", "mixed_type_I_polyketide_synthase_-_peptide_synthetase", "BGC0001108", 1, "Polyketide:Trans-AT type I", 31.0, 505.0, 49.81464318813716, 5.5e-142], ["ctg1_orf8", "", "BGC0001109", 1, "NRP + Polyketide", 31.0, 505.0, 49.81464318813716, 5.5e-142], ["BAX89999.1", "Non-ribosomal_peptide_synthetase", "BGC0001628", 1, "NRP", 34.0, 502.0, 48.609823911028734, 3.5e-141], ["AQX14495.1", "monobactam_NRPS_scaffold_3", "BGC0001672", 1, "NRP", 26.0, 502.0, 74.09638554216868, 3.5e-141], ["AIE77058.1", "peptide_synthetase_module_3", "BGC0000418", 1, "NRP", 32.0, 502.0, 48.93419833178869, 4.6e-141], ["CAN89663.1", "putative_non-ribosomal_peptide_synthetase", "BGC0001070", 1, "NRP + Polyketide:Modular type I + Polyketide:Trans-AT type I", 31.0, 502.0, 49.39759036144578, 4.6e-141], ["BAP16697.1", "nonribosomal_peptide_synthetase", "BGC0000376", 1, "NRP", 32.0, 501.0, 50.5097312326228, 6e-141], ["CBD77746.1", "non-ribosomal_peptide_synthetase/polyketide_synthase", "BGC0000974", 1, "NRP + Polyketide", 32.0, 501.0, 49.536607970342914, 6e-141], ["AIR74926.1", "polyketide_synthase", "BGC0001559", 1, "RiPP", 32.0, 501.0, 49.536607970342914, 6e-141], ["WP_099111429.1", "non-ribosomal_peptide_synthetase", "BGC0001826", 1, "NRP", 32.0, 501.0, 50.324374420759966, 7.9e-141], ["ABA59547.1", "NRPS", "BGC0000453", 1, "NRP:Cyclic depsipeptide", 30.0, 500.0, 54.911955514365154, 1.3e-140], ["AOZ21320.1", "SulM", "BGC0001790", 1, "NRP", 31.0, 500.0, 49.44392956441149, 1.3e-140], ["RLV71193.1", "non-ribosomal_peptide_synthetase", "BGC0001846", 1, "NRP + Saccharide:Hybrid/tailoring", 30.0, 498.0, 54.95829471733086, 6.7e-140], ["AQZ69227.1", "hypothetical_protein", "BGC0001635", 1, "NRP + Polyketide", 30.0, 496.0, 60.65801668211307, 1.9e-139], ["CAD91221.1", "putative_non-ribosomal_peptide_synthetase,_module_3", "BGC0000289", 1, "NRP:Glycopeptide + Saccharide:Hybrid/tailoring", 32.0, 495.0, 49.165894346617236, 3.3e-139], ["CCC55922.1", "putative_non-ribosomal_peptide_synthetase", "BGC0000973", 1, "NRP + Polyketide:Modular type I", 30.0, 495.0, 49.95366079703429, 3.3e-139], ["ADH04678.1", "non-ribosomal_peptide_synthetase", "BGC0001344", 1, "NRP + Polyketide", 35.0, 495.0, 42.72474513438369, 3.3e-139], ["CCP45168.1", "Peptide_synthetase_MbtE_(peptide_synthase)", "BGC0001021", 1, "NRP + Polyketide", 31.0, 495.0, 48.33178869323448, 4.3e-139], ["CZT62792.1", "non-ribosomal_peptide_synthase_involved_in_Hassallidin_biosynthesis", "BGC0001614", 1, "NRP", 32.0, 492.0, 49.62928637627433, 4.8e-138], ["CAE14173.1", "hypothetical_protein", "BGC0000383", 1, "NRP + Polyketide:Modular type I", 32.0, 489.0, 48.88785912882299, 2.4e-137], ["BAH23995.1", "nonribosomal_peptide_synthetase", "BGC0000356", 1, "NRP + Alkaloid", 27.0, 488.0, 84.0129749768304, 5.3e-137], ["CAP96445.1", "NRPS", "BGC0000420", 1, "NRP", 26.0, 487.0, 87.21037998146431, 9e-137], ["ANG60379.1", "nonribosomal_peptide_synthetase_BudA", "BGC0001698", 1, "NRP", 32.0, 487.0, 51.06580166821131, 1.2e-136], ["AAC68816.1", "FK506_peptide_synthetase", "BGC0000353", 1, "NRP", 28.0, 484.0, 65.19925857275256, 7.6e-136], ["AYA22335.1", "KerB", "BGC0001955", 1, "Other", 32.0, 484.0, 48.37812789620018, 7.6e-136], ["CRG85572.1", "nonribosomal_peptide_synthase,_putative", "BGC0001402", 1, "NRP", 24.0, 483.0, 105.09731232622799, 2.2e-135], ["EFL02193.1", "amino_acid_adenylation_domain-containing_protein", "BGC0000996", 1, "NRP + Polyketide:Iterative type I", 33.0, 482.0, 48.609823911028734, 2.9e-135], ["BAO84864.1", "putative_non-ribosomal_peptide_synthetase", "BGC0000414", 1, "NRP", 31.0, 480.0, 52.45597775718258, 1.1e-134], ["ctg1_orf13", "", "BGC0001329", 1, "Polyketide + NRP:Cyclic depsipeptide", 33.0, 478.0, 43.41983317886932, 4.2e-134], ["AQZ71347.1", "hypothetical_protein", "BGC0001635", 1, "NRP + Polyketide", 30.0, 475.0, 63.53104726598703, 3.6e-133], ["AAY89051.1", "hybrid_nonribosomal_peptide_synthetase/polyketide_synthase", "BGC0001069", 1, "NRP + Polyketide:Trans-AT type I", 42.0, 474.0, 28.45227062094532, 7.9e-133], ["AAG02358.1", "peptide_synthetase_NRPS6", "BGC0000963", 1, "NRP:Glycopeptide + Polyketide:Modular type I + Saccharide:Hybrid/tailoring", 32.0, 474.0, 48.748841519925854, 1e-132], ["WP_044618979.1", "non-ribosomal_peptide_synthetase", "BGC0001791", 1, "NRP", 31.0, 474.0, 50.09267840593142, 1e-132], ["EAL89049.1", "nonribosomal_peptide_synthetase", "BGC0000355", 1, "NRP", 27.0, 473.0, 83.17886932344763, 1.3e-132], ["AHD05677.1", "nonribosomal_peptide_ligase_subunit", "BGC0000402", 1, "NRP", 35.0, 473.0, 37.627432808155696, 1.3e-132], ["ANG60381.1", "nonribosomal_peptide_synthetase_BudC", "BGC0001698", 1, "NRP", 24.0, 473.0, 90.08341056533827, 1.3e-132], ["AGE11899.1", "nonribosomal_peptide_synthetase", "BGC0000366", 1, "NRP", 33.0, 473.0, 49.536607970342914, 1.8e-132], ["AEE88284.1", "CurF", "BGC0000976", 1, "NRP + Polyketide:Modular type I", 30.0, 472.0, 54.68025949953661, 3e-132], ["AAT70101.1", "CurF", "BGC0001165", 1, "NRP + Polyketide:Modular type I", 30.0, 472.0, 54.68025949953661, 3e-132], ["AAT12283.1", "LtxA", "BGC0000384", 1, "NRP", 31.0, 468.0, 49.165894346617236, 5.7e-131], ["WP_016638471.1", "non-ribosomal_peptide_synthetase", "BGC0001519", 1, "NRP + Polyketide", 31.0, 467.0, 48.00741427247451, 9.7e-131], ["ACA97577.1", "PmxB", "BGC0000408", 1, "NRP", 35.0, 467.0, 40.1760889712697, 1.3e-130], ["ABU70377.1", "hypothetical_protein", "BGC0001890", 1, "NRP", 30.0, 467.0, 49.25857275254866, 1.3e-130], ["AJM89734.1", "PmxB", "BGC0001192", 1, "NRP", 40.0, 467.0, 30.583873957367935, 1.6e-130], ["AAG02355.1", "peptide_synthetase_NRPS9-8", "BGC0000963", 1, "NRP:Glycopeptide + Polyketide:Modular type I + Saccharide:Hybrid/tailoring", 30.0, 465.0, 49.4902687673772, 3.7e-130], ["CBJ79915.1", "putative_Phenylalanine_racemase_(ATP-hydrolyzing)", "BGC0001133", 1, "NRP", 30.0, 464.0, 52.22428174235403, 8.2e-130], ["BAO84866.1", "putative_non-ribosomal_peptide_synthetase", "BGC0000414", 1, "NRP", 31.0, 464.0, 47.68303985171455, 1.1e-129], ["AAL33757.1", "putative_non-ribosomal_peptide_synthetase", "BGC0000421", 1, "NRP", 30.0, 464.0, 49.07321594068582, 1.1e-129], ["AEZ51517.1", "pmxB", "BGC0001153", 1, "NRP:Lipopeptide", 40.0, 463.0, 30.908248378127894, 1.8e-129], ["EAW16180.1", "nonribosomal_peptide_synthase,_putative", "BGC0000293", 1, "NRP", 25.0, 461.0, 88.60055607043559, 9.1e-129], ["ABA59548.1", "NRPS", "BGC0000453", 1, "NRP:Cyclic depsipeptide", 30.0, 461.0, 53.1047265987025, 9.1e-129], ["RLV71192.1", "non-ribosomal_peptide_synthetase", "BGC0001846", 1, "NRP + Saccharide:Hybrid/tailoring", 29.0, 458.0, 53.52177942539388, 4.5e-128], ["AFK57219.1", "DidH", "BGC0000985", 1, "Polyketide + NRP:Cyclic depsipeptide", 32.0, 457.0, 48.19277108433735, 1e-127], ["ALD82525.1", "non-ribosomal_peptide_synthase", "BGC0001212", 1, "NRP + Polyketide", 35.0, 456.0, 44.114921223354955, 2.9e-127], ["ACN39727.1", "SibD", "BGC0000428", 1, "NRP", 30.0, 455.0, 48.65616311399444, 5e-127], ["ADA82585.1", "hybrid_trans-AT_polyketide_synthase_-_nonribosomal_peptide_synthetase", "BGC0001110", 1, "NRP + Polyketide:Trans-AT type I", 32.0, 455.0, 49.07321594068582, 5e-127], ["ATY37588.1", "BogA", "BGC0001532", 1, "NRP", 38.0, 455.0, 29.74976830398517, 5e-127], ["CCA89328.1", "mixed_trans-AT_type_I_polyketide_synthase/nonribosomal_peptide_synthetase", "BGC0001111", 1, "NRP + Polyketide:Trans-AT type I", 41.0, 455.0, 29.610750695088043, 6.5e-127], ["AAR87759.1", "ZmaJ", "BGC0001059", 1, "NRP + Polyketide", 47.0, 446.0, 23.262279888785915, 1.8e-124], ["AAZ55898.1", "amino_acid_adenylation", "BGC0000359", 1, "NRP", 32.0, 443.0, 49.76830398517145, 2e-123], ["XP_001217690.1", "hypothetical_protein", "BGC0001517", 1, "NRP", 26.0, 441.0, 93.97590361445783, 5.7e-123], ["AHD05617.1", "putative_non-ribosomal_peptide_ligase_domain_protein", "BGC0001033", 1, "NRP + Polyketide", 30.0, 441.0, 51.204819277108435, 7.4e-123], ["CCE28989.1", "non-ribosomal_peptide_synthetase", "BGC0001365", 1, "NRP", 25.0, 441.0, 83.08619091751622, 9.7e-123], ["BAP05591.1", "calC", "BGC0000967", 1, "NRP + Polyketide:Trans-AT type I", 41.0, 439.0, 27.61816496756256, 3.7e-122], ["AJV88376.1", "MfnD", "BGC0001214", 1, "NRP", 32.0, 436.0, 49.25857275254866, 3.1e-121], ["CAE14171.1", "", "BGC0000383", 1, "NRP + Polyketide:Modular type I", 31.0, 433.0, 48.33178869323448, 2e-120], ["AQM58287.1", "non-ribosomal_peptide_synthase", "BGC0001816", 1, "NRP + Polyketide", 25.0, 433.0, 82.80815569972196, 2e-120], ["AQM58286.1", "non-ribosomal_peptide_synthase", "BGC0001816", 1, "NRP + Polyketide", 24.0, 431.0, 93.28081556997219, 1e-119], ["AXM42952.1", "non-ribosomal_peptide_synthetase", "BGC0001941", 1, "NRP + Polyketide", 37.0, 431.0, 32.02038924930491, 1e-119], ["AFK57221.1", "DidJ", "BGC0000985", 1, "Polyketide + NRP:Cyclic depsipeptide", 32.0, 428.0, 42.53938832252086, 6.5e-119], ["BAH33409.1", "putative_non-ribosomal_peptide_synthetase", "BGC0000371", 1, "NRP", 29.0, 428.0, 50.834105653382764, 8.5e-119], ["WP_050383088.1", "non-ribosomal_peptide_synthetase", "BGC0001451", 1, "NRP", 31.0, 428.0, 43.790546802594996, 8.5e-119], ["CAJ96468.1", "non-ribosomal_peptide_synthetase", "BGC0000330", 1, "NRP:NRP siderophore", 30.0, 427.0, 50.18535681186284, 1.1e-118], ["AAY32966.1", "DszC", "BGC0001093", 1, "NRP + Polyketide", 40.0, 427.0, 27.98887859128823, 1.1e-118], ["AAZ23078.1", "peptide_synthetase", "BGC0000291", 1, "NRP", 30.0, 424.0, 49.95366079703429, 9.4e-118], ["ADQ55475.1", "NRPS", "BGC0000350", 1, "NRP:Beta-lactam", 30.0, 423.0, 47.40500463392029, 2.1e-117], ["ABL74939.1", "NRPS", "BGC0001048", 1, "NRP:Glycopeptide + Polyketide:Modular type I + Saccharide:Hybrid/tailoring", 29.0, 423.0, 49.86098239110287, 2.1e-117], ["ARR97039.1", "SphF", "BGC0001780", 1, "NRP", 29.0, 423.0, 50.13901760889713, 2.1e-117], ["BBA21068.1", "putative_non-ribosomal_peptide_synthetase", "BGC0001740", 1, "NRP + Polyketide", 30.0, 423.0, 48.10009267840593, 2.7e-117], ["WP_050383094.1", "non-ribosomal_peptide_synthetase", "BGC0001451", 1, "NRP", 29.0, 421.0, 48.00741427247451, 6.1e-117], ["ADH04680.1", "hybrid_polyketide_synthase/non-ribosomal_peptide_synthetase", "BGC0001344", 1, "NRP + Polyketide", 28.0, 420.0, 53.84615384615385, 1.4e-116], ["CCJ67646.1", "JagB", "BGC0001127", 1, "NRP", 29.0, 419.0, 52.45597775718258, 3e-116], ["EAL92291.2", "nonribosomal_peptide_synthtease", "BGC0000372", 1, "NRP", 25.0, 418.0, 67.65523632993512, 6.7e-116], ["AAC32048.1", "FxbC", "BGC0000351", 1, "NRP", 27.0, 418.0, 62.09453197405005, 8.8e-116], ["CAF05649.1", "TubD_protein", "BGC0001053", 1, "NRP + Polyketide", 28.0, 418.0, 56.34847080630213, 8.8e-116], ["CAL80824.1", "NRPS_module_protein", "BGC0000997", 1, "NRP + Polyketide", 30.0, 417.0, 49.119555143651525, 1.5e-115], ["ABC35522.1", "thiotemplate_mechanism_natural_product_synthetase", "BGC0000186", 1, "NRP + Polyketide:Modular type I", 29.0, 416.0, 48.053753475440224, 3.3e-115], ["EAL88817.1", "nonribosomal_peptide_synthase_GliP", "BGC0000361", 1, "NRP", 26.0, 415.0, 79.74976830398516, 4.4e-115], ["ATP76243.1", "NdaA", "BGC0001705", 1, "NRP + Polyketide", 42.0, 415.0, 24.32808155699722, 4.4e-115], ["ERG36783.1", "phenylalanine_racemase", "BGC0000299", 1, "NRP", 29.0, 415.0, 48.65616311399444, 7.4e-115], ["AEO14743.1", "NdaA", "BGC0000396", 1, "NRP", 42.0, 414.0, 24.69879518072289, 1.3e-114], ["CCP45167.1", "Peptide_synthetase_MbtF_(peptide_synthase)", "BGC0001021", 1, "NRP + Polyketide", 30.0, 412.0, 49.536607970342914, 3.7e-114], ["ABC94347.1", "vicibactin_biosynthesis_non-ribosomal_peptide_synthase_protein", "BGC0000457", 1, "NRP", 28.0, 412.0, 48.88785912882299, 4.8e-114], ["AAG05693.1", "AmbB", "BGC0000287", 1, "NRP", 41.0, 411.0, 28.26691380908248, 1.1e-113], ["CBJ90359.1", "putative_Peptide_synthetase", "BGC0000465", 1, "NRP", 35.0, 408.0, 35.032437442075995, 7e-113], ["AFK57214.1", "DidC", "BGC0000985", 1, "Polyketide + NRP:Cyclic depsipeptide", 28.0, 408.0, 58.294717330861914, 7e-113], ["DAC76734.1", "type_I_polyketide_synthase/non-ribosomal_peptide_synthetase", "BGC0001885", 1, "Polyketide", 30.0, 406.0, 44.902687673772014, 2e-112], ["CAJ77695.1", "MPS1_protein", "BGC0000363", 1, "NRP", 30.0, 405.0, 48.84151992585728, 5.9e-112], ["ADY16697.1", "TqaA", "BGC0001142", 1, "NRP", 26.0, 405.0, 76.7840593141798, 5.9e-112], ["ANG60380.1", "nonribosomal_peptide_synthetase_BudB", "BGC0001698", 1, "NRP", 30.0, 405.0, 44.39295644114921, 5.9e-112], ["BBA21071.1", "putative_non-ribosomal_peptide_synthetase", "BGC0001740", 1, "NRP + Polyketide", 37.0, 404.0, 29.935125115848006, 1e-111], ["ADZ24995.1", "non-ribosomal_peptide_synthase/polyketide_synthase", "BGC0000380", 1, "NRP + Polyketide:Modular type I", 28.0, 403.0, 49.62928637627433, 2.2e-111], ["CAJ76298.1", "putative_hybrid_polyketide-non-ribosomal_peptide_synthetase", "BGC0000972", 1, "NRP + Polyketide:Modular type I + Polyketide:Trans-AT type I", 29.0, 403.0, 50.23169601482854, 2.2e-111], ["CAL69889.1", "RhiB_protein", "BGC0001112", 1, "NRP + Polyketide:Trans-AT type I", 42.0, 403.0, 24.606116774791474, 2.2e-111], ["CRI73800.1", "loading_module_of_NRPS-PKS", "BGC0001215", 1, "NRP", 38.0, 399.0, 28.127896200185358, 3.2e-110], ["AGZ03650.1", "sevA", "BGC0000426", 1, "NRP", 40.0, 399.0, 26.64504170528267, 4.2e-110], ["ABX60161.1", "mixed_NRPS/PKS", "BGC0000978", 1, "NRP + Alkaloid + Polyketide:Modular type I", 36.0, 399.0, 31.09360518999073, 4.2e-110], ["ARF06222.1", "non-ribosomal_peptide_synthetase", "BGC0001593", 1, "NRP", 30.0, 399.0, 47.822057460611674, 4.2e-110], ["ADF88262.1", "mixed_nonribosomal_peptide_synthetase/_polyketide_synthase", "BGC0000979", 1, "NRP + Polyketide", 36.0, 397.0, 30.908248378127894, 1.6e-109], ["ADF88279.1", "mixed_NRPS/PKS", "BGC0000981", 1, "NRP + Polyketide", 36.0, 397.0, 30.908248378127894, 1.6e-109], ["ADF88265.1", "mixed_nonribosomal_peptide_synthetase/_polyketide_synthase", "BGC0000980", 1, "NRP + Polyketide", 36.0, 396.0, 30.908248378127894, 2.7e-109], ["BAP05589.1", "calA", "BGC0000967", 1, "NRP + Polyketide:Trans-AT type I", 44.0, 396.0, 21.918443002780354, 3.6e-109], ["ABS90476.1", "NRPS", "BGC0001106", 1, "NRP + Polyketide", 37.0, 396.0, 29.888785912882298, 3.6e-109], ["AAK06804.1", "Tyroxyl-AMP-forming_enzyme", "BGC0001072", 1, "Saccharide + Polyketide:Modular type I + Polyketide:Type II + Other:Aminocoumarin", 32.0, 394.0, 41.195551436515295, 1e-108], ["AAL15600.1", "SimH", "BGC0000270", 1, "Polyketide", 32.0, 393.0, 41.195551436515295, 2.3e-108], ["AAG34184.1", "SimH", "BGC0000835", 1, "Polyketide", 32.0, 393.0, 41.195551436515295, 2.3e-108], ["BAX89998.1", "Non-ribosomal_peptide_synthetase", "BGC0001628", 1, "NRP", 28.0, 393.0, 59.916589434661724, 3e-108], ["AUS29494.1", "non-ribosomal_peptide_synthetase", "BGC0001030", 1, "NRP + Polyketide", 25.0, 389.0, 84.19833178869324, 4.4e-107], ["CAB53322.1", "putative_peptide_synthetase", "BGC0000325", 1, "NRP", 28.0, 388.0, 49.536607970342914, 7.5e-107], ["CUX96954.1", "TmcG", "BGC0001829", 1, "NRP + Polyketide", 28.0, 387.0, 49.86098239110287, 1.7e-106], ["ADH01485.1", "putative_mixed_polyketide_synthase/non-ribosomal_peptide_synthetase", "BGC0001096", 1, "NRP + Polyketide", 29.0, 386.0, 50.64874884151993, 2.2e-106], ["AIC32693.1", "FR9DEF", "BGC0001113", 1, "NRP + Polyketide", 29.0, 386.0, 50.64874884151993, 2.2e-106], ["AHB38515.1", "non-ribosomal_peptide_synthetase", "BGC0000345", 1, "NRP + Polyketide:Modular type I", 28.0, 385.0, 49.536607970342914, 4.8e-106], ["ADC79642.1", "TamD", "BGC0001052", 1, "NRP + Polyketide:Modular type I", 28.0, 385.0, 49.02687673772011, 4.8e-106], ["EHK22005.1", "putative_non-ribosomal_peptide_synthetase_GliP", "BGC0001609", 1, "NRP", 26.0, 384.0, 66.68211306765524, 8.2e-106], ["WP_107406787.1", "non-ribosomal_peptide_synthetase", "BGC0001567", 1, "NRP", 29.0, 383.0, 47.72937905468026, 3.1e-105], ["CAC11137.1", "NikP1_protein", "BGC0000876", 1, "Other", 38.0, 382.0, 28.081556997219646, 5.3e-105], ["AKA59436.1", "non-ribosomal_peptide_synthetase", "BGC0001202", 1, "NRP + Polyketide", 28.0, 379.0, 48.609823911028734, 3.5e-104], ["ADY76664.1", "non-ribosomal_peptide_synthetase", "BGC0000950", 1, "NRP:Uridylpeptide + Other:Nucleoside", 33.0, 378.0, 38.92493049119555, 5.9e-104], ["CCA29202.1", "non-ribosomal_peptide_synthetase", "BGC0000955", 1, "NRP + Polyketide:Modular type I", 38.0, 378.0, 29.610750695088043, 1e-103], ["AXA20090.1", "hybrid_trans-AT_PKS/NRPS_LgaA", "BGC0001946", 1, "NRP + Polyketide", 31.0, 378.0, 46.06116774791474, 1e-103], ["AAL33758.1", "putative_non-ribosomal_peptide_synthetase", "BGC0000421", 1, "NRP", 27.0, 377.0, 47.72937905468026, 1.3e-103], ["ACY13414.1", "amino_acid_adenylation_domain_protein", "BGC0001367", 1, "NRP + Polyketide", 29.0, 377.0, 48.70250231696015, 1.7e-103], ["ABP73646.1", "SalB", "BGC0000145", 1, "Polyketide", 37.0, 376.0, 27.15477293790547, 3.8e-103], ["ABP53497.1", "NRPS_(ACP-P)", "BGC0001041", 1, "NRP + Polyketide", 37.0, 376.0, 27.15477293790547, 3.8e-103], ["CAQ34918.1", "nonribosomal_peptide_synthetase/_polyketide_synthase", "BGC0000986", 1, "NRP + Polyketide", 28.0, 375.0, 47.822057460611674, 6.5e-103], ["AVV61987.1", "putative_non-ribosomal_peptide_synthetase", "BGC0001477", 1, "NRP + Polyketide:Modular type I", 28.0, 374.0, 49.07321594068582, 1.1e-102], ["ERG36782.1", "Ornithine_racemase", "BGC0000299", 1, "NRP", 31.0, 374.0, 39.94439295644115, 1.5e-102], ["WP_010369425.1", "non-ribosomal_peptide_synthetase", "BGC0000314", 1, "Polyketide + NRP:Cyclic depsipeptide + Other:Aminocoumarin", 31.0, 374.0, 39.94439295644115, 1.5e-102], ["ABI22133.1", "putative_non-ribosomal_peptide_synthetase", "BGC0000422", 1, "NRP", 29.0, 372.0, 49.02687673772011, 5.5e-102], ["AGC65516.1", "NRPS/PKS_hybrid", "BGC0001050", 1, "NRP:Lipopeptide + Polyketide:Trans-AT type I", 29.0, 372.0, 48.609823911028734, 5.5e-102], ["CAN89638.1", "putative_non-ribosomal_peptide_synthetase", "BGC0001070", 1, "NRP + Polyketide:Modular type I + Polyketide:Trans-AT type I", 27.0, 372.0, 49.44392956441149, 5.5e-102], ["DAB41479.1", "nonribosomal_peptide_synthetase", "BGC0001766", 1, "NRP", 28.0, 371.0, 49.02687673772011, 7.2e-102], ["AXA20091.1", "hybrid_trans-AT_PKS/NRPS_LgaB", "BGC0001946", 1, "NRP + Polyketide", 30.0, 371.0, 48.795180722891565, 7.2e-102], ["ADN26248.1", "peptide_synthetase", "BGC0000951", 1, "NRP", 30.0, 369.0, 38.60055607043559, 2.7e-101], ["CAF05647.1", "TubB_protein", "BGC0001053", 1, "NRP + Polyketide", 31.0, 369.0, 42.21501390176089, 2.7e-101], ["ACU36654.1", "amino_acid_adenylation_domain_protein", "BGC0000392", 1, "NRP", 30.0, 369.0, 48.23911028730306, 3.6e-101], ["AFD30954.1", "CrmA", "BGC0000966", 1, "NRP + Polyketide", 27.0, 369.0, 54.1241890639481, 3.6e-101], ["WP_004571779.1", "non-ribosomal_peptide_synthetase", "BGC0001760", 1, "NRP", 29.0, 366.0, 48.70250231696015, 2.3e-100], ["AAK81824.1", "peptide_synthetase", "BGC0000326", 1, "NRP", 38.0, 365.0, 26.413345690454126, 5.2e-100], ["AKQ22680.1", "malonyl_CoA-acyl_carrier_protein_transacylase", "BGC0001656", 1, "Polyketide", 35.0, 364.0, 32.483781278962006, 1.2e-99], ["DAC76731.1", "methionyl-tRNA_formyltransferase", "BGC0001885", 1, "Polyketide", 37.0, 363.0, 27.43280815569972, 2.6e-99], ["BAD55612.1", "non-ribosomal_peptide_synthetase", "BGC0001027", 1, "NRP + Polyketide", 29.0, 362.0, 50.37071362372567, 4.4e-99], ["MAA_10043", "non-ribosomal_peptide_synthetase", "BGC0000337", 1, "NRP", 26.0, 361.0, 61.35310472659871, 9.8e-99], ["EXU96269.1", "nonribosomal_peptide_synthetase,_serinocyclin_synthetase_NPS1", "BGC0001240", 1, "NRP", 21.0, 361.0, 123.2159406858202, 9.8e-99], ["AET13875.1", "epichloenin_A_synthetase", "BGC0001250", 1, "NRP", 23.0, 361.0, 99.95366079703429, 9.8e-99], ["ABV56585.1", "KtzE", "BGC0000378", 1, "NRP", 40.0, 360.0, 26.830398517145504, 1.7e-98], ["AEF33080.1", "putative_peptide_synthetase", "BGC0001039", 1, "NRP + Polyketide", 29.0, 360.0, 44.57831325301205, 1.7e-98], ["AJI44167.1", "long-chain-fatty-acid-CoA_ligase", "BGC0001193", 1, "NRP", 30.0, 360.0, 39.62001853568118, 2.2e-98], ["ATJ04411.1", "NRPS,_TomB_binding", "BGC0001637", 1, "NRP", 28.0, 360.0, 49.02687673772011, 2.2e-98], ["AET13879.1", "epichloenin_A_synthetase", "BGC0001251", 1, "NRP", 23.0, 359.0, 99.95366079703429, 4.8e-98], ["CCB53267.1", "non-ribosomal_peptide_synthetase", "BGC0001393", 1, "NRP", 23.0, 359.0, 70.43558850787767, 4.8e-98], ["ATX68112.1", "malonyl_CoA-acyl_carrier_protein_transacylase", "BGC0001772", 1, "Polyketide", 35.0, 359.0, 33.781278962001856, 4.8e-98], ["AFP73394.1", "FusA", "BGC0001268", 1, "NRP + Polyketide", 28.0, 358.0, 49.86098239110287, 8.3e-98], ["ATV95610.1", "NRPS_A-PCP_didomain_protein", "BGC0001503", 1, "Polyketide", 36.0, 356.0, 27.01575532900834, 3.1e-97], ["EME52974.1", "non-ribosomal_peptide_synthetase", "BGC0001460", 1, "NRP:Glycopeptide", 39.0, 356.0, 27.52548656163114, 4.1e-97], ["AEI58879.1", "peptide_synthetase", "BGC0000455", 1, "NRP", 40.0, 355.0, 26.737720111214085, 5.4e-97], ["CDG76959.1", "non-ribosomal_peptide_synthetase,_terminal_component", "BGC0001805", 1, "NRP", 28.0, 354.0, 49.44392956441149, 1.6e-96], ["AHH25592.1", "NRPS", "BGC0000957", 1, "NRP + Polyketide", 37.0, 352.0, 27.293790546802594, 3.5e-96], ["AGN11881.1", "tstDEF", "BGC0001114", 1, "NRP + Polyketide", 27.0, 352.0, 49.86098239110287, 3.5e-96], ["ALG65313.1", "Cal23", "BGC0001297", 1, "NRP", 36.0, 352.0, 28.035217794253942, 4.5e-96], ["BAF50720.1", "hybrid_non_ribosomal_peptide_synthetase-polyketide_synthase", "BGC0001116", 1, "NRP + Polyketide", 39.0, 352.0, 23.215940685820204, 5.9e-96], ["DAB41917.1", "ArzO_-_NRPS_(Cy,_A,_Ox,_PCP)", "BGC0001884", 1, "NRP + Polyketide", 28.0, 350.0, 43.234476367006486, 1.7e-95], ["AAL33756.1", "putative_non-ribosomal_peptide_synthetase", "BGC0000421", 1, "NRP", 29.0, 350.0, 47.35866543095459, 2.3e-95], ["ABP55169.1", "amino_acid_adenylation_domain", "BGC0000150", 1, "NRP + Polyketide:Enediyne type I", 38.0, 349.0, 27.06209453197405, 3.8e-95], ["CBZ42143.1", "putative_non-ribosomal_peptide_synthetase", "BGC0001117", 1, "NRP", 36.0, 348.0, 28.313253012048197, 6.5e-95], ["EFG10344.1", "Non-ribosomal_peptide_synthetase", "BGC0000373", 1, "NRP", 28.0, 347.0, 47.822057460611674, 1.1e-94], ["AJI44176.1", "nonribosomal_peptide_synthetase", "BGC0001193", 1, "NRP", 29.0, 346.0, 47.868396663577386, 2.5e-94], ["CCC55921.1", "non-ribosomal_peptide_synthetase/polyketide_synthase_hybrid_protein", "BGC0000973", 1, "NRP + Polyketide:Modular type I", 27.0, 346.0, 56.85820203892493, 4.2e-94], ["AQZ42163.1", "putative_nonribosomal_peptide_synthase", "BGC0001820", 1, "NRP", 23.0, 344.0, 80.67655236329935, 9.5e-94], ["AAT28740.1", "FUSS", "BGC0000064", 1, "Polyketide", 28.0, 344.0, 50.834105653382764, 1.6e-93], ["BAV57451.1", "NRPS_(A-PCP)", "BGC0001912", 1, "NRP", 35.0, 344.0, 27.89620018535681, 1.6e-93], ["ADH04681.1", "non-ribosomal_peptide_synthetase", "BGC0001344", 1, "NRP + Polyketide", 28.0, 343.0, 51.85356811862836, 2.1e-93], ["OKA09664.1", "non-ribosomal_peptide_synthetase", "BGC0001459", 1, "NRP:Glycopeptide", 39.0, 341.0, 27.340129749768305, 1.4e-92], ["AQV04230.1", "SwnK", "BGC0001794", 1, "Polyketide", 34.0, 341.0, 29.65708989805375, 1.4e-92], ["CAQ18831.1", "nonribosomal_polypetide_synthetase", "BGC0000954", 1, "NRP + Polyketide:Modular type I", 28.0, 340.0, 45.13438368860056, 1.8e-92], ["KPN90374.1", "NunB1", "BGC0001416", 1, "NRP", 35.0, 340.0, 28.035217794253942, 1.8e-92], ["AAF19811.1", "mtaC", "BGC0001024", 1, "NRP + Polyketide:Modular type I", 28.0, 340.0, 48.37812789620018, 2.3e-92], ["AAG31130.1", "MxcG", "BGC0001345", 1, "NRP", 28.0, 339.0, 48.609823911028734, 4e-92], ["CBW54672.1", "non_ribosomal_peptide_synthetase", "BGC0000971", 1, "NRP + Polyketide:Modular type I", 36.0, 339.0, 27.98887859128823, 5.2e-92], ["OLZ52442.1", "non-ribosomal_peptide_synthetase", "BGC0001462", 1, "NRP:Glycopeptide", 37.0, 337.0, 27.47914735866543, 1.2e-91], ["AYA22318.1", "KerE", "BGC0001955", 1, "Other", 38.0, 337.0, 27.47914735866543, 1.5e-91], ["OLZ50899.1", "non-ribosomal_peptide_synthetase", "BGC0001461", 1, "NRP:Glycopeptide", 38.0, 337.0, 27.47914735866543, 2e-91], ["CAC48369.1", "peptide_synthetase", "BGC0000311", 1, "NRP", 36.0, 336.0, 27.06209453197405, 2.6e-91], ["BAP16689.1", "nonribosomal_peptide_synthetase", "BGC0000376", 1, "NRP", 26.0, 336.0, 52.36329935125116, 2.6e-91], ["AIG79224.1", "Non-ribosomal_peptide_synthetase/andenylation_domain", "BGC0000419", 1, "Saccharide + NRP:Glycopeptide", 38.0, 336.0, 27.340129749768305, 3.4e-91], ["EED49862.1", "hybrid_PKS/NRPS_enzyme,_putative", "BGC0001445", 1, "NRP + Polyketide:Iterative type I", 27.0, 335.0, 50.64874884151993, 7.5e-91], ["AQV04224.1", "SwnK", "BGC0001793", 1, "Polyketide", 34.0, 335.0, 28.3595922150139, 7.5e-91], ["AIE77076.1", "peptide_synthetase", "BGC0000418", 1, "NRP", 37.0, 334.0, 27.47914735866543, 9.8e-91], ["BAJ19066.1", "L-lysine_activating_non-ribosomal_peptide_synthetase", "BGC0000288", 1, "NRP", 27.0, 334.0, 51.43651529193698, 1.7e-90], ["ABC34483.1", "nonribosomal_peptide_synthetase,_putative", "BGC0000961", 1, "NRP + Polyketide", 36.0, 333.0, 26.59870250231696, 2.8e-90], ["ABW71853.1", "nonribosomal_peptide_synthetase", "BGC0000303", 1, "NRP", 27.0, 331.0, 48.56348470806302, 1.1e-89], ["ADB12489.1", "EpoB", "BGC0000990", 1, "NRP + Polyketide", 27.0, 329.0, 44.161260426320666, 3.1e-89], ["ABD65960.1", "nonribosomal_peptide_synthetase", "BGC0000341", 1, "NRP", 35.0, 329.0, 28.26691380908248, 5.4e-89], ["EWM63010.1", "non-ribosomal_peptide_synthetase", "BGC0001328", 1, "NRP:Cyclic depsipeptide + Polyketide:Modular type I", 37.0, 328.0, 24.050046339202964, 7e-89], ["ABI22131.1", "putative_non-ribosomal_peptide_synthetase", "BGC0000422", 1, "NRP", 28.0, 327.0, 44.39295644114921, 1.2e-88], ["WP_030498980.1", "hypothetical_protein", "BGC0001327", 1, "NRP:Cyclic depsipeptide + Polyketide:Modular type I", 38.0, 327.0, 24.32808155699722, 1.2e-88], ["AEA29644.1", "putative_nonribosomal_peptide_synthetase_and_kinurenine_monooxygenase", "BGC0000409", 1, "NRP", 27.0, 326.0, 48.93419833178869, 2.7e-88], ["AAF62881.1", "EpoB", "BGC0000991", 1, "NRP + Polyketide", 27.0, 326.0, 44.161260426320666, 2.7e-88], ["AAF26925.1", "nonribosomal_peptide_synthetase", "BGC0000988", 1, "NRP + Polyketide", 27.0, 326.0, 44.161260426320666, 4.5e-88], ["AED90004.1", "non-ribosomal_peptide_synthetase_ThaC1", "BGC0000443", 1, "NRP:Beta-lactam", 35.0, 325.0, 27.571825764596845, 5.9e-88], ["ATJ34002.1", "non-ribosomal_peptide_synthetase", "BGC0001497", 1, "Polyketide", 27.0, 325.0, 49.907321594068584, 5.9e-88], ["ACK77757.1", "putative_indigoidine_synthase_IndC", "BGC0000727", 1, "Saccharide", 39.0, 324.0, 21.316033364226136, 1.3e-87], ["AFV27434.1", "indigoidine_synthase", "BGC0000375", 1, "NRP", 39.0, 324.0, 21.54772937905468, 1.7e-87], ["ACB46193.1", "nonribosomal_peptide_synthetase", "BGC0000989", 1, "NRP + Polyketide", 27.0, 324.0, 44.161260426320666, 1.7e-87], ["BAF50727.1", "hybrid_polyketide_synthase-non_ribosomal_peptide_synthetase", "BGC0001116", 1, "NRP + Polyketide", 27.0, 324.0, 49.351251158480075, 1.7e-87], ["CCJ67645.1", "JagA", "BGC0001127", 1, "NRP", 27.0, 323.0, 49.30491195551436, 2.9e-87], ["AAY37650.1", "Amino_acid_adenylation", "BGC0000437", 1, "NRP", 35.0, 322.0, 27.61816496756256, 3.8e-87], ["ALG65314.1", "Cal22", "BGC0001297", 1, "NRP", 32.0, 322.0, 31.047265987025025, 3.8e-87], ["AAW03327.1", "CtaD", "BGC0000982", 1, "NRP + Polyketide", 29.0, 322.0, 40.77849860982391, 5e-87], ["CAD89775.1", "MelD_protein", "BGC0001010", 1, "NRP + Polyketide:Modular type I", 28.0, 322.0, 43.46617238183504, 6.6e-87], ["AEG64689.1", "LpmA", "BGC0000379", 1, "NRP", 34.0, 321.0, 31.139944392956444, 8.6e-87], ["CAN89633.1", "putative_hybrid_non-ribosomal_peptide_synthetase/polyketide_synthase", "BGC0001070", 1, "NRP + Polyketide:Modular type I + Polyketide:Trans-AT type I", 26.0, 321.0, 50.23169601482854, 8.6e-87], ["AHD05616.1", "putative_non-ribosomal_peptide_ligase_domain_protein", "BGC0001033", 1, "NRP + Polyketide", 23.0, 321.0, 60.00926784059314, 1.1e-86], ["ARU08063.1", "mlcA", "BGC0001448", 1, "NRP:Ca+-dependent lipopeptide", 34.0, 321.0, 27.10843373493976, 1.1e-86], ["AAG29780.1", "peptide_synthetase-like_protein", "BGC0000833", 1, "Saccharide:Hybrid/tailoring + Other:Aminocoumarin", 35.0, 320.0, 27.8498609823911, 2.5e-86], ["CBJ89771.1", "Non-ribosomal_peptide_synthase_involved_in_Xenocoumacin_synthesis", "BGC0001054", 1, "NRP + Polyketide:Modular type I", 26.0, 319.0, 50.46339202965709, 3.3e-86], ["BAI23334.1", "putative_non-ribosomal_peptide_synthetase", "BGC0000949", 1, "NRP", 27.0, 318.0, 50.46339202965709, 7.3e-86], ["CCA89326.1", "mixed_trans-AT_type_I_polyketide_synthase/nonribosomal_peptide_synthetase", "BGC0001111", 1, "NRP + Polyketide:Trans-AT type I", 34.0, 318.0, 28.82298424467099, 7.3e-86], ["ATY69584.1", "hybrid_nonribosomal_peptide_synthetase/type_I_polyketide_synthase", "BGC0001823", 1, "NRP + Polyketide", 33.0, 318.0, 28.45227062094532, 9.5e-86], ["ATY69551.1", "hybrid_nonribosomal_peptide_synthetase/type_I_polyketide_synthase", "BGC0001611", 1, "NRP + Polyketide", 31.0, 317.0, 30.537534754402223, 1.2e-85], ["ctg1_orf003", "", "BGC0000334", 1, "NRP", 25.0, 316.0, 52.64133456904542, 2.8e-85], ["AGD80620.1", "non-ribosomal_peptide_synthetase", "BGC0000394", 1, "NRP", 27.0, 316.0, 51.11214087117701, 2.8e-85], ["AAN65224.1", "peptide_synthetase-like_protein", "BGC0000832", 1, "Saccharide:Hybrid/tailoring + Other:Aminocoumarin", 35.0, 316.0, 27.340129749768305, 3.6e-85], ["CDG12865.1", "non-ribosomal_peptide_synthetase", "BGC0001415", 1, "NRP", 34.0, 315.0, 28.544949026876736, 6.1e-85], ["AQX77695.1", "NocQ", "BGC0001704", 1, "Other", 37.0, 315.0, 21.54772937905468, 6.1e-85], ["AEF16059.1", "non-ribosomal_peptide_synthetase", "BGC0000953", 1, "Saccharide:Aminoglycoside", 31.0, 314.0, 31.09360518999073, 1.4e-84], ["CBK62746.1", "", "BGC0001115", 1, "NRP + Polyketide", 25.0, 314.0, 48.10009267840593, 1.4e-84], ["ATG32076.1", "nonribosomal_peptide_synthetase", "BGC0001750", 1, "NRP + Polyketide", 29.0, 313.0, 44.57831325301205, 3e-84], ["AGE11891.1", "nonribosomal_peptide_synthetase", "BGC0000366", 1, "NRP", 29.0, 312.0, 46.941612604263206, 4e-84], ["AGN74895.1", "nonribosomal_peptide_synthetase/polyketide_synthase_hybrid_protein", "BGC0000459", 1, "NRP:Cyclic depsipeptide + Polyketide:Trans-AT type I", 34.0, 312.0, 26.876737720111215, 4e-84], ["WP_019634550.1", "type_I_polyketide_synthase", "BGC0001443", 1, "NRP + Polyketide", 34.0, 312.0, 27.293790546802594, 5.2e-84], ["AYJ71713.1", "non-ribosomal_peptide_synthetase", "BGC0001942", 1, "NRP + Polyketide", 27.0, 312.0, 49.351251158480075, 5.2e-84], ["AKL71650.1", "NocQ", "BGC0001703", 1, "Other", 37.0, 312.0, 21.59406858202039, 6.8e-84], ["AFR69331.1", "nonribosomal_peptide_synthetase_SpiA", "BGC0001045", 1, "NRP:Cyclic depsipeptide + Polyketide:Modular type I", 24.0, 311.0, 78.3132530120482, 1.2e-83], ["WP_051700122.1", "non-ribosomal_peptide_synthetase", "BGC0001368", 1, "NRP", 26.0, 309.0, 48.424467099165895, 4.4e-83], ["CBZ42140.1", "non-ribosomal_peptide_synthetase", "BGC0001117", 1, "NRP", 32.0, 307.0, 28.637627432808156, 1.3e-82], ["DAB41661.1", "nonribosomal_peptide_synthetase", "BGC0001585", 1, "Alkaloid", 24.0, 307.0, 69.92585727525487, 1.7e-82], ["TXC99989.1", "non-ribosomal_peptide_synthetase", "BGC0001877", 1, "Polyketide", 34.0, 307.0, 25.903614457831324, 1.7e-82], ["ABC34305.1", "peptide_synthetase,_putative", "BGC0000961", 1, "NRP + Polyketide", 28.0, 307.0, 45.45875810936052, 2.2e-82], ["AAP92496.1", "nonribosomal_peptide_synthetase", "BGC0000458", 1, "NRP", 29.0, 306.0, 43.55885078776645, 3.7e-82], ["ALJ49920.1", "TtmI", "BGC0001236", 1, "Polyketide", 34.0, 305.0, 26.7840593141798, 4.9e-82], ["WP_006051172.1", "AMP-binding_protein", "BGC0001999", 1, "NRP", 30.0, 305.0, 34.80074142724745, 4.9e-82], ["BAO84868.1", "putative_non-ribosomal_peptide_synthetase", "BGC0000414", 1, "NRP", 35.0, 305.0, 26.923076923076923, 6.4e-82], ["ADI59531.1", "CorI", "BGC0001091", 1, "NRP + Polyketide", 32.0, 304.0, 29.842446709916587, 1.1e-81], ["AGZ15476.1", "putative_non_ribosomal_peptide_synthetase", "BGC0001036", 1, "NRP + Polyketide", 25.0, 304.0, 51.0194624652456, 1.4e-81], ["WP_078620912.1", "non-ribosomal_peptide_synthetase", "BGC0001519", 1, "NRP + Polyketide", 25.0, 303.0, 49.119555143651525, 2.4e-81], ["CAD89774.1", "MelC_protein", "BGC0001010", 1, "NRP + Polyketide:Modular type I", 26.0, 302.0, 48.23911028730306, 4.1e-81], ["CAD32904.2", "non-ribosomal_peptide_synthetase_A", "BGC0000354", 1, "NRP", 31.0, 302.0, 30.49119555143652, 5.4e-81], ["CAJ34367.1", "NRPS_protein", "BGC0000445", 1, "NRP:Cyclic depsipeptide", 34.0, 302.0, 27.47914735866543, 5.4e-81], ["BAW27670.1", "NRPS(A-T)", "BGC0001764", 1, "NRP", 33.0, 301.0, 27.293790546802594, 9.2e-81], ["CAF05650.1", "TubE_protein", "BGC0001053", 1, "NRP + Polyketide", 31.0, 301.0, 37.58109360518999, 1.2e-80], ["AAN85506.1", "nonribosomal_peptide_synthetase", "BGC0001101", 1, "NRP + Polyketide:Modular type I + Polyketide:Trans-AT type I", 34.0, 300.0, 28.591288229842448, 1.6e-80], ["AFK57216.1", "DidE", "BGC0000985", 1, "Polyketide + NRP:Cyclic depsipeptide", 34.0, 300.0, 24.79147358665431, 2.7e-80], ["AGD80616.1", "amino_acid_adenylation_domain-containing_protein", "BGC0000394", 1, "NRP", 34.0, 299.0, 26.7840593141798, 4.6e-80], ["EFE73308.1", "non-ribosomal_peptide_synthetase", "BGC0000431", 1, "NRP:Cyclic depsipeptide", 32.0, 299.0, 29.74976830398517, 5.9e-80], ["ALJ49909.1", "TlmI", "BGC0001237", 1, "Polyketide", 33.0, 298.0, 31.139944392956444, 7.8e-80], ["AWX24484.1", "non-ribosomal_peptide_synthetase", "BGC0001695", 1, "NRP", 28.0, 298.0, 44.94902687673772, 1e-79], ["ACG60776.1", "NRPS(AL/ACP/C/A/PCP/C/A)", "BGC0001058", 1, "NRP:Glycopeptide + Polyketide:Modular type I + Saccharide:Hybrid/tailoring", 27.0, 297.0, 46.10750695088044, 1.3e-79], ["BAE98162.1", "putative_non-ribosomal_peptide_synthetase", "BGC0000339", 1, "NRP", 34.0, 297.0, 28.127896200185358, 1.7e-79], ["ATY37596.1", "BogI", "BGC0001532", 1, "NRP", 34.0, 297.0, 24.142724745134384, 2.3e-79], ["ACM79805.1", "ZmaA", "BGC0001059", 1, "NRP + Polyketide", 31.0, 296.0, 25.069508804448564, 3e-79], ["CBL93723.1", "NRPS_didomain_A-PCP", "BGC0000360", 1, "NRP", 33.0, 295.0, 27.293790546802594, 5e-79], ["CAI94718.1", "putative_CoA_ligase", "BGC0000141", 1, "Polyketide", 32.0, 295.0, 30.213160333642264, 6.6e-79], ["QCE20608.1", "AsmM", "BGC0001961", 1, "NRP", 27.0, 295.0, 50.09267840593142, 8.6e-79], ["BAP16699.1", "nonribosomal_peptide_synthetase", "BGC0000376", 1, "NRP", 30.0, 294.0, 31.60333642261353, 1.1e-78], ["CAJ88610.1", "putative_non-ribosomal_peptide_synthetase", "BGC0000327", 1, "NRP", 34.0, 293.0, 27.98887859128823, 3.3e-78], ["AYJ71712.1", "non-ribosomal_peptide_synthetase", "BGC0001942", 1, "NRP + Polyketide", 34.0, 293.0, 26.969416126042635, 3.3e-78], ["ABR67749.1", "CmnF", "BGC0000316", 1, "NRP", 34.0, 292.0, 27.803521779425395, 4.3e-78], ["AEC14349.1", "nonribosomal_peptide_synthetase", "BGC0000377", 1, "NRP", 34.0, 292.0, 28.127896200185358, 4.3e-78], ["AFU82614.1", "mixed_NRPS_PKS", "BGC0000998", 1, "NRP + Polyketide", 35.0, 292.0, 27.757182576459684, 4.3e-78], ["AKA59447.1", "non-ribosomal_peptide_synthetase", "BGC0001203", 1, "NRP + Polyketide", 28.0, 292.0, 43.55885078776645, 4.3e-78], ["CAD70194.1", "non-ribosomal_peptide_synthetase", "BGC0001047", 1, "NRP + Polyketide", 27.0, 290.0, 40.083410565338276, 2.8e-77], ["QCX41944.1", "Amc7", "BGC0001958", 1, "Other", 32.0, 290.0, 30.583873957367935, 2.8e-77], ["ADH04660.1", "TugD", "BGC0001342", 1, "NRP + Polyketide", 28.0, 289.0, 41.241890639481, 4.7e-77], ["BBB04327.1", "nonribosomal_peptide_synthetase", "BGC0001717", 1, "Alkaloid", 25.0, 289.0, 56.11677479147359, 4.7e-77], ["AAG02343.1", "peptide_synthetase_NRPS12", "BGC0000963", 1, "NRP:Glycopeptide + Polyketide:Modular type I + Saccharide:Hybrid/tailoring", 36.0, 289.0, 27.340129749768305, 6.2e-77], ["ACZ66258.1", "APS1", "BGC0000304", 1, "NRP", 26.0, 288.0, 52.45597775718258, 1.1e-76], ["CCC55927.1", "hypothetical_protein", "BGC0000973", 1, "NRP + Polyketide:Modular type I", 39.0, 287.0, 21.26969416126043, 1.4e-76], ["ACG60778.1", "NRPS(A/PCP)", "BGC0001058", 1, "NRP:Glycopeptide + Polyketide:Modular type I + Saccharide:Hybrid/tailoring", 33.0, 287.0, 27.10843373493976, 1.8e-76], ["ABP57745.1", "DepA", "BGC0000993", 1, "NRP:Cyclic depsipeptide + Polyketide:Modular type I", 23.0, 286.0, 78.49860982391102, 4e-76], ["AZF85912.1", "non-ribosomal_peptide_synthase", "BGC0001963", 1, "NRP + Polyketide", 32.0, 286.0, 28.035217794253942, 4e-76], ["EWM63006.1", "linear_gramicidin_synthetase_LgrD", "BGC0001328", 1, "NRP:Cyclic depsipeptide + Polyketide:Modular type I", 35.0, 285.0, 22.47451343836886, 5.2e-76], ["AZF85929.1", "non-ribosomal_peptide_synthase", "BGC0001963", 1, "NRP + Polyketide", 36.0, 285.0, 23.81835032437442, 8.9e-76], ["AJO72717.1", "adenylation_domain-containing_protein", "BGC0001381", 1, "Polyketide", 33.0, 284.0, 26.413345690454126, 2e-75], ["ABB90279.1", "non-ribosomal_peptide_synthetase", "BGC0001057", 1, "NRP + Polyketide", 24.0, 283.0, 51.204819277108435, 2.6e-75], ["AKA59440.1", "non-ribosomal_peptide_synthetase", "BGC0001202", 1, "NRP + Polyketide", 33.0, 283.0, 26.876737720111215, 3.4e-75], ["BAI63283.1", "putative_non-ribosomal_peptide_synthetase", "BGC0000434", 1, "NRP", 34.0, 282.0, 27.664504170528264, 5.8e-75], ["ARR97036.1", "SphC", "BGC0001780", 1, "NRP", 34.0, 282.0, 26.830398517145504, 5.8e-75], ["AAW49319.1", "thaxtomin_synthetase_B", "BGC0000444", 1, "NRP", 38.0, 282.0, 21.50139017608897, 7.5e-75], ["ADY76667.1", "non-ribosomal_peptide_synthetase", "BGC0000950", 1, "NRP:Uridylpeptide + Other:Nucleoside", 33.0, 281.0, 25.57924003707136, 9.8e-75], ["ABV56604.1", "adenylation_domain_protein", "BGC0000378", 1, "NRP", 33.0, 281.0, 27.01575532900834, 1.3e-74], ["EOY45602.1", "non-ribosomal_peptide_synthetase", "BGC0001168", 1, "NRP", 32.0, 280.0, 27.15477293790547, 2.2e-74], ["EJK79842.1", "amino_acid_adenylation_enzyme/thioester_reductase_family_protein", "BGC0000436", 1, "NRP", 28.0, 280.0, 37.76645041705283, 2.9e-74], ["WP_024483797.1", "amino_acid_adenylation_domain-containing_protein", "BGC0002002", 1, "NRP", 33.0, 280.0, 28.3595922150139, 2.9e-74], ["AGC09519.1", "AMP-dependent_synthetase/ligase", "BGC0001183", 1, "Polyketide", 32.0, 279.0, 27.8498609823911, 4.9e-74], ["AAF19812.1", "MtaD", "BGC0001024", 1, "NRP + Polyketide:Modular type I", 27.0, 279.0, 41.334569045412415, 6.4e-74], ["ATL73045.1", "amino_acid_adenylation_domain_protein", "BGC0001807", 1, "NRP + Polyketide", 32.0, 278.0, 27.8498609823911, 8.3e-74], ["CAO91861.1", "PKS-NRPS_hybrid", "BGC0000968", 1, "NRP + Polyketide:Iterative type I", 24.0, 277.0, 49.81464318813716, 1.4e-73], ["ADH04641.1", "TgaC", "BGC0001051", 1, "NRP + Polyketide:Modular type I", 26.0, 277.0, 41.38090824837813, 1.4e-73], ["ARR97038.1", "SphE", "BGC0001780", 1, "NRP", 33.0, 277.0, 27.293790546802594, 1.4e-73], ["AKP45396.1", "CysH", "BGC0001413", 1, "NRP", 36.0, 276.0, 20.759962928637627, 4.1e-73], ["AAY42397.1", "Nonribosomal_peptide_synthetase", "BGC0001000", 1, "NRP:Lipopeptide + Polyketide:Modular type I", 34.0, 275.0, 22.242817423540316, 5.4e-73], ["ATJ34005.1", "adenylation_domain-containing_protein", "BGC0001497", 1, "Polyketide", 34.0, 274.0, 23.03058387395737, 1.6e-72], ["AET98916.1", "putative_non-ribosomal_peptide_synthetase", "BGC0000415", 1, "NRP", 33.0, 273.0, 27.247451343836886, 3.5e-72], ["AZF85944.1", "hypothetical_protein", "BGC0001963", 1, "NRP + Polyketide", 32.0, 272.0, 28.127896200185358, 4.6e-72], ["CCA53804.1", "pyochelin_synthetase_F", "BGC0001801", 1, "NRP", 27.0, 272.0, 40.87117701575533, 7.8e-72], ["AGZ15455.1", "non-ribosomal_peptide_synthetase", "BGC0001036", 1, "NRP + Polyketide", 33.0, 271.0, 23.35495829471733, 1e-71], ["AGQ43600.1", "HC-toxin_synthetase", "BGC0001166", 1, "NRP", 26.0, 270.0, 51.43651529193698, 1.7e-71], ["XP_002373813.1", "NRPS-like_enzyme,_putative", "BGC0001516", 1, "NRP", 31.0, 270.0, 28.081556997219646, 1.7e-71], ["ADZ24989.1", "prolin_adenylation_protein", "BGC0000380", 1, "NRP + Polyketide:Modular type I", 32.0, 269.0, 24.050046339202964, 3.9e-71], ["AHB38511.1", "adenylation-thiolation_bidomain", "BGC0000345", 1, "NRP + Polyketide:Modular type I", 32.0, 269.0, 27.340129749768305, 5e-71], ["ADN26252.1", "peptide_synthetase", "BGC0000951", 1, "NRP", 31.0, 269.0, 26.830398517145504, 6.6e-71], ["CCP45171.1", "Phenyloxazoline_synthase_MbtB_(phenyloxazoline_synthetase)", "BGC0001021", 1, "NRP + Polyketide", 27.0, 269.0, 43.69786839666357, 6.6e-71], ["QBE85649.1", "BuaA", "BGC0001978", 1, "NRP + Polyketide", 25.0, 267.0, 49.62928637627433, 1.5e-70], ["ACR33075.1", "Proline_adenylation_protein", "BGC0000017", 1, "Alkaloid + Polyketide:Modular type I", 35.0, 267.0, 24.003707136237256, 2.5e-70], ["BAH04173.1", "putative_non-ribosomal_peptide_synthetase", "BGC0000450", 1, "NRP", 32.0, 267.0, 27.340129749768305, 2.5e-70], ["AAW49318.1", "thaxtomin_synthetase_A", "BGC0000444", 1, "NRP", 35.0, 265.0, 21.73308619091752, 9.5e-70], ["ARS01470.1", "NcmB", "BGC0001702", 1, "NRP + Polyketide", 39.0, 265.0, 20.296570898980537, 9.5e-70], ["ACN39014.1", "putative_nonribosomal_peptide_synthetase_TomA", "BGC0000448", 1, "NRP", 32.0, 263.0, 28.313253012048197, 2.8e-69], ["AGA37267.1", "NRPS", "BGC0000816", 1, "NRP + Alkaloid", 26.0, 263.0, 51.29749768303985, 3.6e-69], ["BBD17761.1", "non-ribosomal_peptide_synthetase", "BGC0001919", 1, "NRP + Polyketide", 30.0, 262.0, 26.135310472659874, 6.2e-69], ["AXM42949.1", "hybrid_type_1_PKS/NRPS", "BGC0001941", 1, "NRP + Polyketide", 26.0, 261.0, 42.67840593141798, 1.1e-68], ["ADN43685.1", "DmbS", "BGC0001136", 1, "NRP + Polyketide:Iterative type I", 24.0, 261.0, 52.502316960148285, 1.4e-68], ["AHD05620.1", "putative_polyketide_synthase_subunit", "BGC0001033", 1, "NRP + Polyketide", 29.0, 260.0, 26.274328081556998, 1.8e-68], ["ADN26251.1", "ATP-dependent_adenylase", "BGC0000951", 1, "NRP", 34.0, 257.0, 22.289156626506024, 1.5e-67], ["BAE56606.1", "", "BGC0001123", 1, "NRP", 26.0, 257.0, 43.60518999073216, 1.5e-67], ["WP_078857609.1", "non-ribosomal_peptide_synthetase", "BGC0001368", 1, "NRP", 34.0, 256.0, 27.47914735866543, 3.4e-67], ["WP_016638466.1", "amino_acid_adenylation_domain-containing_protein", "BGC0001519", 1, "NRP + Polyketide", 33.0, 256.0, 23.49397590361446, 3.4e-67], ["CAC17500.1", "putative_non-ribosomal_peptide_synthase", "BGC0000324", 1, "NRP", 26.0, 256.0, 40.31510658016682, 4.4e-67], ["CUX96957.1", "TmcJ", "BGC0001829", 1, "NRP + Polyketide", 30.0, 255.0, 28.26691380908248, 5.8e-67], ["CAP93139.1", "cyclic_hydrophobic_tetrapeptide", "BGC0000357", 1, "NRP:Cyclic depsipeptide", 29.0, 252.0, 34.89341983317887, 4.9e-66], ["ABV56594.1", "KtzN", "BGC0000378", 1, "NRP", 33.0, 252.0, 23.540315106580167, 4.9e-66], ["CAF32362.1", "putative_non-ribosomal_peptide_synthetase", "BGC0000712", 1, "Saccharide", 33.0, 252.0, 28.3595922150139, 6.4e-66], ["CAE52342.1", "non-ribosomal_peptide_synthase", "BGC0001088", 1, "NRP + Polyketide", 35.0, 252.0, 21.362372567191844, 6.4e-66], ["CAJ96471.1", "non-ribosomal_peptide_synthetase", "BGC0000330", 1, "NRP:NRP siderophore", 31.0, 251.0, 28.591288229842448, 1.4e-65], ["AOZ21316.1", "SulI", "BGC0001790", 1, "NRP", 31.0, 249.0, 26.969416126042635, 4.1e-65], ["XP_020057667.1", "hypothetical_protein", "BGC0001718", 1, "NRP", 29.0, 247.0, 32.483781278962006, 2.1e-64], ["ADY76684.1", "non-ribosomal_peptide_synthetase", "BGC0000950", 1, "NRP:Uridylpeptide + Other:Nucleoside", 35.0, 246.0, 22.984244670991657, 4.6e-64], ["ADZ45339.1", "non-ribosomal_peptide_synthetase", "BGC0001020", 1, "NRP + Polyketide", 32.0, 245.0, 22.706209453197403, 1e-63], ["CBF76038.1", "nonribosomal_peptide_synthase,_putative_(Eurofung)", "BGC0001399", 1, "NRP", 26.0, 241.0, 48.14643188137164, 1.1e-62], ["AAN32978.1", "BarD", "BGC0000962", 1, "NRP + Polyketide:Modular type I", 32.0, 239.0, 23.49397590361446, 4.3e-62], ["CBF77087.1", "conserved_hypothetical_protein", "BGC0001679", 1, "NRP", 26.0, 237.0, 38.27618164967563, 1.6e-61], ["AGN74898.1", "nonribosomal_peptide_synthetase", "BGC0000459", 1, "NRP:Cyclic depsipeptide + Polyketide:Trans-AT type I", 33.0, 236.0, 23.95736793327155, 4.7e-61], ["ABC34137.1", "peptide_synthetase,_putative", "BGC0000961", 1, "NRP + Polyketide", 32.0, 235.0, 23.076923076923077, 8.1e-61], ["CAJ76289.1", "putative_hybrid_non-ribosomal_peptide-polyketide_synthetase", "BGC0000972", 1, "NRP + Polyketide:Modular type I + Polyketide:Trans-AT type I", 25.0, 233.0, 41.61260426320667, 2.4e-60], ["AAP92503.1", "nonribosomal_peptide_synthetase", "BGC0000458", 1, "NRP", 35.0, 232.0, 20.296570898980537, 8.9e-60], ["AQM58288.1", "non-ribosomal_peptide_synthase", "BGC0001816", 1, "NRP + Polyketide", 23.0, 228.0, 52.548656163113996, 1.3e-58], ["CAD15513.1", "non-ribosomal_peptide_synthetase", "BGC0001014", 1, "NRP:NRP siderophore + Polyketide:Modular type I + Polyketide:Iterative type I", 25.0, 226.0, 42.91010194624653, 4.9e-58], ["ctg1_orf000000", "", "BGC0000901", 1, "Other", 29.0, 224.0, 30.02780352177943, 1.9e-57], ["CAJ76286.1", "putative_non-ribosomal_peptide_synthetase", "BGC0000972", 1, "NRP + Polyketide:Modular type I + Polyketide:Trans-AT type I", 24.0, 224.0, 45.829471733086194, 1.9e-57], ["ADZ45333.1", "NRPS/PKS_hybrid", "BGC0001020", 1, "NRP + Polyketide", 31.0, 222.0, 27.52548656163114, 9.2e-57], ["CAG69516.1", "putative_non-ribosomal_peptide_synthetase_with_condensation,_AMP-binding_and_phosphopantetheine-binding_domains", "BGC0000352", 1, "NRP:NRP siderophore", 23.0, 220.0, 45.3660797034291, 2.7e-56], ["BAC87897.1", "probable_acinetobactin_biosynthesis_protein", "BGC0000294", 1, "NRP", 26.0, 220.0, 28.3595922150139, 3.5e-56], ["AAP92505.1", "nonribosomal_peptide_synthetase", "BGC0000458", 1, "NRP", 28.0, 220.0, 27.757182576459684, 3.5e-56], ["ABR67758.1", "CmnO", "BGC0000316", 1, "NRP", 29.0, 215.0, 27.01575532900834, 1.1e-54], ["AAC83656.1", "dihydroaeruginoic_acid_synthetase", "BGC0000412", 1, "NRP", 26.0, 215.0, 39.34198331788693, 1.1e-54], ["CCG06115.1", "hybrid_NRPS/PKS", "BGC0001543", 1, "Polyketide", 25.0, 213.0, 43.3271547729379, 2.5e-54], ["BBG06551.1", "AMP_binding_enzyme", "BGC0001925", 1, "Alkaloid", 31.0, 213.0, 23.44763670064875, 4.3e-54], ["ABY83148.1", "Azi9", "BGC0000960", 1, "NRP + Polyketide", 27.0, 210.0, 25.486561631139942, 2.1e-53], ["CCA53799.1", "iron_aquisition_yersiniabactin_synthesis_enzyme", "BGC0001801", 1, "NRP", 32.0, 210.0, 20.52826691380908, 2.8e-53], ["CCB53269.1", "AMP-binding_enzyme", "BGC0001393", 1, "NRP", 26.0, 210.0, 27.98887859128823, 3.6e-53], ["ACN69986.1", "proline_adenyltransferase", "BGC0000079", 1, "Polyketide", 32.0, 208.0, 23.49397590361446, 1.1e-52], ["CBL93716.1", "NRPS_A-domain", "BGC0000360", 1, "NRP", 30.0, 208.0, 23.81835032437442, 1.4e-52], ["BAP16684.1", "nonribosomal_peptide_synthetase", "BGC0000376", 1, "NRP", 30.0, 208.0, 26.135310472659874, 1.4e-52], ["AQX36215.1", "siderophore_synthetase", "BGC0001527", 1, "Other", 27.0, 207.0, 28.3595922150139, 1.8e-52], ["ABC35796.1", "polyketide_synthase,_putative", "BGC0001102", 1, "NRP:Beta-lactam + Polyketide:Modular type I", 26.0, 207.0, 27.340129749768305, 3.1e-52], ["ERM18795.1", "surfactin_synthase_subunit_1", "BGC0000172", 1, "Polyketide", 29.0, 205.0, 20.667284522706208, 6.9e-52], ["ARB50206.1", "lysergyl_peptide_synthetase_2", "BGC0001573", 1, "Alkaloid", 22.0, 205.0, 65.75532900834105, 6.9e-52], ["AAG05690.1", "AmbE", "BGC0000287", 1, "NRP", 29.0, 204.0, 22.798887859128822, 1.5e-51], ["AEH42484.1", "adenylation_for_L-proline", "BGC0000032", 1, "Polyketide", 30.0, 203.0, 23.725671918443002, 3.4e-51], ["WP_013663194.1", "amino_acid_adenylation_domain-containing_protein", "BGC0001465", 1, "Other", 31.0, 203.0, 23.44763670064875, 3.4e-51], ["ABC36203.1", "thiotemplate_mechanism_natural_product_synthetase", "BGC0001102", 1, "NRP:Beta-lactam + Polyketide:Modular type I", 27.0, 203.0, 27.89620018535681, 4.4e-51], ["ABX71145.1", "Lcz28", "BGC0000237", 1, "Polyketide", 30.0, 200.0, 23.95736793327155, 2.9e-50], ["BAE60013.1", "", "BGC0001518", 1, "Terpene", 28.0, 200.0, 29.518072289156628, 2.9e-50], ["ABX71111.1", "Lct28", "BGC0000238", 1, "Polyketide", 30.0, 196.0, 23.81835032437442, 5.4e-49], ["ADB02873.1", "AzicV", "BGC0000202", 1, "Polyketide", 31.0, 194.0, 23.169601482854496, 2.1e-48], ["AHA34037.1", "Bmp4,_prolyl_adenylation_domain", "BGC0000890", 1, "Other:Aminocoumarin", 28.0, 192.0, 23.308619091751623, 6e-48], ["ctg1_orf00001", "", "BGC0000901", 1, "Other", 24.0, 192.0, 43.88322520852641, 6e-48], ["ABY83146.1", "Azi7", "BGC0000960", 1, "NRP + Polyketide", 26.0, 192.0, 29.054680259499538, 7.8e-48], ["AGC24265.1", "prlK", "BGC0001038", 1, "NRP + Polyketide:Modular type I", 28.0, 183.0, 22.242817423540316, 2.8e-45], ["BAL15726.1", "NRPS", "BGC0000432", 1, "NRP", 25.0, 178.0, 28.405931417979613, 1.5e-43], ["ESP90847.1", "amino_acid_adenylation_domain_protein", "BGC0000891", 1, "Other:Aminocoumarin", 28.0, 176.0, 23.262279888785915, 3.4e-43], ["AFP87519.1", "proline_adenyltransferase", "BGC0001159", 1, "NRP + Polyketide:Modular type I", 27.0, 175.0, 25.57924003707136, 7.6e-43], ["AHA12086.1", "amino_acid_adenyltransferase", "BGC0001172", 1, "NRP + Polyketide:Modular type I", 28.0, 169.0, 23.540315106580167, 7.1e-41], ["ABO15875.1", "amino_acid_adenyltransferase", "BGC0000131", 1, "Polyketide", 29.0, 168.0, 23.44763670064875, 1.2e-40], ["ABO15844.1", "amino_acid_adenyltransferase", "BGC0000130", 1, "Polyketide", 31.0, 164.0, 22.242817423540316, 1.8e-39], ["AAO39105.1", "AdmK", "BGC0000956", 1, "NRP:Beta-lactam + Polyketide:Type II", 26.0, 164.0, 28.220574606116777, 2.3e-39], ["BAL15718.1", "NRPS", "BGC0000432", 1, "NRP", 27.0, 160.0, 23.540315106580167, 2.5e-38], ["CAG69515.1", "putative_nonribosomal_peptide_synthetase_with_phosphopantetheine-binding_domain", "BGC0000352", 1, "NRP:NRP siderophore", 26.0, 155.0, 26.876737720111215, 1.4e-36], ["ADY76666.1", "non-ribosomal_peptide_synthetase", "BGC0000950", 1, "NRP:Uridylpeptide + Other:Nucleoside", 25.0, 149.0, 20.759962928637627, 7.6e-35], ["BAR73011.1", "putative_ATP-dependent_aminoacyl-ACP_synthetase", "BGC0001194", 1, "Polyketide", 27.0, 146.0, 23.81835032437442, 3.8e-34], ["ADN26250.1", "peptide_synthetase", "BGC0000951", 1, "NRP", 24.0, 146.0, 20.389249304911957, 6.4e-34], ["CBL93731.1", "NRPS", "BGC0000360", 1, "NRP", 25.0, 144.0, 20.71362372567192, 1.4e-33], ["CAD29795.1", "peptide_synthetase", "BGC0001015", 1, "NRP + Polyketide", 23.0, 141.0, 30.25949953660797, 2.1e-32], ["ABL74946.1", "NRPS", "BGC0001048", 1, "NRP:Glycopeptide + Polyketide:Modular type I + Saccharide:Hybrid/tailoring", 25.0, 141.0, 26.506024096385545, 2.1e-32], ["PPE_RS11475", "aminotransferase_class_III-fold_pyridoxal_phosphate-dependent_enzyme", "BGC0001993", 1, "NRP", 23.0, 137.0, 29.425393883225208, 3e-31], ["AAN32979.1", "BarE", "BGC0000962", 1, "NRP + Polyketide:Modular type I", 24.0, 136.0, 23.86468952734013, 3.9e-31], ["AAO62585.1", "peptide_sythetase_polyketide_synthase_fusion_protein", "BGC0001016", 1, "NRP + Polyketide", 23.0, 131.0, 30.3985171455051, 1.6e-29], ["AHI59107.1", "locillomycin_synthase_D", "BGC0001005", 1, "NRP + Polyketide", 22.0, 130.0, 29.240037071362373, 3.7e-29], ["AFV52191.1", "NRPS_adenylation_domain", "BGC0000081", 1, "Polyketide:Iterative type I + Polyketide:Enediyne type I", 23.0, 128.0, 26.7840593141798, 1.1e-28], ["ANH11405.1", "SceJ", "BGC0001908", 1, "Polyketide", 25.0, 128.0, 22.984244670991657, 1.8e-28], ["BAD08371.1", "non-ribosomal_peptide_synthetase", "BGC0000167", 1, "Polyketide", 25.0, 122.0, 21.825764596848934, 1e-26], ["AGY30675.1", "Ann3", "BGC0001298", 1, "Polyketide", 26.0, 122.0, 24.42075996292864, 1e-26], ["ATP76242.1", "NdaC", "BGC0001705", 1, "NRP + Polyketide", 23.0, 121.0, 31.417979610750695, 2.2e-26], ["BAI63284.1", "putative_peptide_arylation_enzyme", "BGC0000434", 1, "NRP", 26.0, 119.0, 23.308619091751623, 8.4e-26], ["AAF00957.1", "mcyG", "BGC0001017", 1, "NRP + Polyketide:Modular type I", 24.0, 119.0, 22.93790546802595, 8.4e-26], ["ACA99172.1", "polyketide_synthase", "BGC0001160", 1, "Polyketide:Modular type I", 25.0, 113.0, 22.520852641334567, 6e-24], ["ABU70356.1", "hypothetical_protein", "BGC0001890", 1, "NRP", 23.0, 109.0, 25.11584800741427, 8.7e-23], ["BBD17745.1", "AMP-ligase", "BGC0001918", 1, "NRP + Polyketide", 24.0, 108.0, 22.984244670991657, 1.5e-22], ["BAL15732.1", "NRPS", "BGC0000432", 1, "NRP", 26.0, 107.0, 21.362372567191844, 2.5e-22], ["ACU36660.1", "AMP-dependent_synthetase_and_ligase", "BGC0000392", 1, "NRP", 23.0, 91.0, 24.513438368860054, 1.9e-17], ["ADQ55476.1", "NRPS", "BGC0000350", 1, "NRP:Beta-lactam", 23.0, 84.0, 25.11584800741427, 2.3e-15], ["AGD80622.1", "AMP-dependent_synthetase_and_ligase", "BGC0000394", 1, "NRP", 22.0, 84.0, 28.26691380908248, 2.3e-15], ["ADN13832.1", "Polyketide_Synthase", "BGC0001164", 1, "Polyketide:Modular type I", 25.0, 83.0, 20.481927710843372, 5.1e-15], ["AAN65228.1", "amide_synthetase", "BGC0000832", 1, "Saccharide:Hybrid/tailoring + Other:Aminocoumarin", 24.0, 76.0, 23.540315106580167, 4.8e-13], ["AAF67505.1", "amide_synthetase", "BGC0000834", 1, "Saccharide:Hybrid/tailoring + Other:Aminocoumarin", 23.0, 76.0, 23.540315106580167, 8.2e-13], ["AHF22854.1", "MarL", "BGC0000091", 1, "Polyketide", 24.0, 74.0, 22.47451343836886, 3.1e-12], ["AAG29784.2", "amide_synthetase", "BGC0000833", 1, "Saccharide:Hybrid/tailoring + Other:Aminocoumarin", 23.0, 71.0, 24.142724745134384, 2.6e-11]], "ctg12_17": [["ABC02802.1", "putative_UDP-glucose_4-epimerase", "BGC0000809", 1, "Alkaloid", 33.0, 149.0, 101.30293159609121, 6.3e-36], ["BAP34705.1", "NAD-dependent_epimerase/dehydratase", "BGC0000078", 1, "Polyketide", 30.0, 139.0, 103.58306188925081, 6.6e-33], ["AAM70333.1", "CalS9", "BGC0000033", 1, "Polyketide", 31.0, 130.0, 98.37133550488599, 4e-30], ["AEW22543.1", "NAD_dependent_epimerase/dehydratase_family_protein", "BGC0001651", 1, "Other", 31.0, 128.0, 98.0456026058632, 1.5e-29], ["AAK83179.1", "putative_NDP-glucose_4-epimerase", "BGC0000026", 1, "Saccharide:Oligosaccharide", 32.0, 111.0, 82.41042345276874, 2.5e-24], ["ABX00609.1", "LmbM", "BGC0000907", 1, "Other", 32.0, 103.0, 85.01628664495115, 5.2e-22], ["ADB92562.1", "CcbM", "BGC0001225", 1, "NRP", 30.0, 101.0, 84.69055374592834, 3.4e-21], ["AAG26471.1", "putative_UDP-glucuronic_acid_epimerase", "BGC0001411", 1, "Saccharide", 27.0, 99.0, 112.37785016286645, 7.5e-21], ["ABB72066.1", "RmlB", "BGC0000365", 1, "NRP", 24.0, 77.0, 114.00651465798046, 4e-14], ["AAL01055.1", "putative_steroid_dehydrogenase", "BGC0000865", 1, "Other", 24.0, 62.0, 81.75895765472313, 1.7e-09]], "ctg12_34": [["ATY37597.1", "BogJ", "BGC0001532", 1, "NRP", 42.0, 203.0, 97.91666666666666, 2.9e-52], ["AAD21211.1", "BacT", "BGC0000310", 1, "NRP", 42.0, 199.0, 96.66666666666667, 7.1e-51], ["ABD14710.1", "CesT", "BGC0000320", 1, "NRP:Cyclic depsipeptide", 36.0, 163.0, 97.08333333333333, 3.3e-40], ["AHF21225.1", "TriA", "BGC0000449", 1, "NRP", 35.0, 161.0, 97.08333333333333, 1.3e-39], ["AFR69340.1", "type_II_thioesterase_SpiJ", "BGC0001045", 1, "NRP:Cyclic depsipeptide + Polyketide:Modular type I", 37.0, 159.0, 96.66666666666667, 6.3e-39], ["BAH43770.1", "putative_type_II_thioesterase", "BGC0000452", 1, "NRP", 36.0, 159.0, 92.5, 8.2e-39], ["CAJ76283.1", "putative_thioesterase", "BGC0000972", 1, "NRP + Polyketide:Modular type I + Polyketide:Trans-AT type I", 33.0, 154.0, 93.75, 2e-37], ["EJK79839.1", "putative_thioesterase_involved_in_non-ribosomal_peptide_biosynthesis", "BGC0000436", 1, "NRP", 36.0, 149.0, 97.5, 5e-36], ["ACR33073.1", "thioesterase", "BGC0000017", 1, "Alkaloid + Polyketide:Modular type I", 38.0, 148.0, 90.41666666666667, 1.4e-35], ["AFV96142.1", "polyketide_synthase", "BGC0001064", 1, "Polyketide:Modular type I + Polyketide:Type III", 34.0, 147.0, 93.33333333333333, 2.5e-35], ["ARU81122.1", "CylH", "BGC0001566", 1, "Polyketide", 34.0, 147.0, 93.33333333333333, 2.5e-35], ["ctg1_orf16", "", "BGC0001329", 1, "Polyketide + NRP:Cyclic depsipeptide", 34.0, 146.0, 93.33333333333333, 4.2e-35], ["CAD29792.1", "microcystin_synthetase_associated_thioesterase", "BGC0001015", 1, "NRP + Polyketide", 34.0, 141.0, 97.91666666666666, 1.4e-33], ["AFP87526.1", "type_II_thioesterase", "BGC0001159", 1, "NRP + Polyketide:Modular type I", 34.0, 141.0, 90.0, 2.3e-33], ["AHA12093.1", "thioesterase", "BGC0001172", 1, "NRP + Polyketide:Modular type I", 34.0, 139.0, 100.41666666666667, 5.1e-33], ["ATY69585.1", "type_II_thioesterase", "BGC0001823", 1, "NRP + Polyketide", 35.0, 139.0, 93.33333333333333, 5.1e-33], ["AAN85527.1", "thioesterase_type_II", "BGC0001101", 1, "NRP + Polyketide:Modular type I + Polyketide:Trans-AT type I", 34.0, 139.0, 98.75, 6.7e-33], ["ABC39254.1", "thioesterase_type_II", "BGC0000964", 1, "NRP:Cyclic depsipeptide + Polyketide:Trans-AT type I", 35.0, 136.0, 94.58333333333333, 4.3e-32], ["WP_084212913.1", "thioesterase", "BGC0001327", 1, "NRP:Cyclic depsipeptide + Polyketide:Modular type I", 32.0, 136.0, 93.33333333333333, 5.7e-32], ["EWM63009.1", "gramicidin_S_biosynthesis_protein_GrsT", "BGC0001328", 1, "NRP:Cyclic depsipeptide + Polyketide:Modular type I", 32.0, 136.0, 93.33333333333333, 7.4e-32], ["ABA59546.1", "discrete_type_II_thioesterase", "BGC0000453", 1, "NRP:Cyclic depsipeptide", 34.0, 135.0, 96.66666666666667, 9.7e-32], ["AKQ22666.1", "malonyl_CoA-acyl_carrier_protein_transacylase", "BGC0001656", 1, "Polyketide", 31.0, 133.0, 93.75, 3.7e-31], ["AAZ94405.1", "thioesterase", "BGC0000040", 1, "Polyketide", 32.0, 133.0, 97.5, 4.8e-31], ["ABV91293.1", "probable_thioesterase", "BGC0000158", 1, "Polyketide:Modular type I", 30.0, 132.0, 95.83333333333334, 8.2e-31], ["BAH43865.1", "putative_type_II_thioesterase", "BGC0000367", 1, "NRP", 32.0, 131.0, 93.75, 1.4e-30], ["WP_019032752.1", "hypothetical_protein", "BGC0001331", 1, "NRP:Cyclic depsipeptide + Polyketide:Modular type I", 34.0, 131.0, 93.33333333333333, 1.4e-30], ["ATY69552.1", "type_II_thioesterase", "BGC0001611", 1, "NRP + Polyketide", 33.0, 131.0, 96.25, 1.4e-30], ["WP_047890615.1", "thioesterase", "BGC0001330", 1, "NRP:Cyclic depsipeptide + Polyketide:Modular type I", 32.0, 131.0, 96.25, 2.4e-30], ["AWS21291.1", "type_II_thioesterase", "BGC0001934", 1, "Polyketide", 32.0, 129.0, 89.16666666666667, 9.1e-30], ["AZY92015.1", "putative_type_II_thioesterase", "BGC0002022", 1, "Polyketide", 32.0, 129.0, 89.16666666666667, 9.1e-30], ["AQA28563.1", "type_I_polyketide_synthase", "BGC0001663", 1, "Polyketide", 31.0, 128.0, 102.08333333333333, 1.2e-29], ["ADC79640.1", "TamB", "BGC0001052", 1, "NRP + Polyketide:Modular type I", 30.0, 128.0, 95.0, 1.5e-29], ["AHB82061.1", "Thioesterase_II", "BGC0001231", 1, "NRP + Polyketide:Modular type I", 31.0, 127.0, 94.16666666666667, 3.4e-29], ["AEC14350.1", "type_II_thioesterase", "BGC0000377", 1, "NRP", 31.0, 126.0, 96.66666666666667, 4.5e-29], ["BAF85835.1", "thioesterase_type_II", "BGC0000109", 1, "Polyketide", 32.0, 126.0, 97.5, 7.7e-29], ["sipB", "thioesterase", "BGC0001452", 1, "Polyketide", 34.0, 125.0, 92.08333333333333, 1e-28], ["WP_019634549.1", "alpha/beta_fold_hydrolase", "BGC0001443", 1, "NRP + Polyketide", 31.0, 125.0, 90.41666666666667, 1.3e-28], ["ABV97174.1", "Oleoyl-(acyl-carrier-protein)_hydrolase", "BGC0000137", 1, "Polyketide", 29.0, 124.0, 98.75, 1.7e-28], ["CAQ34930.1", "type_II_thioesterase", "BGC0000986", 1, "NRP + Polyketide", 32.0, 124.0, 97.91666666666666, 1.7e-28], ["CBJ89763.1", "Thioesterase_involved_in_xenocoumacin_synthesis", "BGC0001054", 1, "NRP + Polyketide:Modular type I", 32.0, 124.0, 96.66666666666667, 1.7e-28], ["KUM69039.1", "hypothetical_protein", "BGC0001561", 1, "NRP", 33.0, 124.0, 89.16666666666667, 2.2e-28], ["AWR88403.1", "putative_thioesterase", "BGC0001522", 1, "Polyketide", 34.0, 123.0, 90.0, 3.8e-28], ["WP_018540598.1", "thioesterase", "BGC0001332", 1, "NRP + Polyketide", 31.0, 122.0, 95.0, 8.5e-28], ["ATU31815.1", "thioesterase", "BGC0001814", 1, "NRP", 34.0, 122.0, 89.58333333333334, 8.5e-28], ["ctg1_21", "", "BGC0001931", 1, "Polyketide", 32.0, 122.0, 94.58333333333333, 8.5e-28], ["WP_053142893.1", "thioesterase", "BGC0002033", 1, "Polyketide", 31.0, 122.0, 94.58333333333333, 1.1e-27], ["ADC79627.1", "BafH", "BGC0000028", 1, "Polyketide:Modular type I", 31.0, 121.0, 91.66666666666666, 1.4e-27], ["CBA11581.1", "thioesterase_type_II", "BGC0001046", 1, "NRP + Polyketide:Modular type I + Saccharide:Hybrid/tailoring", 31.0, 121.0, 95.41666666666667, 1.4e-27], ["CAQ52621.1", "type_II_thioesterase", "BGC0001066", 1, "Polyketide:Modular type I", 32.0, 121.0, 93.33333333333333, 1.4e-27], ["ANZ15850.1", "Oleoyl-(acyl-carrier-protein)_hydrolase", "BGC0001569", 1, "NRP", 33.0, 121.0, 89.58333333333334, 1.4e-27], ["ANR02545.1", "LodD", "BGC0001648", 1, "Polyketide", 32.0, 121.0, 95.0, 1.9e-27], ["AHF22856.1", "MarJ", "BGC0000091", 1, "Polyketide", 34.0, 120.0, 88.33333333333333, 3.2e-27], ["AHH53515.1", "thioesterase", "BGC0000439", 1, "NRP:Ca+-dependent lipopeptide", 30.0, 120.0, 94.58333333333333, 3.2e-27], ["ACY06298.1", "thioesterase", "BGC0001042", 1, "NRP + Polyketide", 32.0, 120.0, 88.33333333333333, 3.2e-27], ["AEU17900.1", "putative_thioesterase", "BGC0001072", 1, "Saccharide + Polyketide:Modular type I + Polyketide:Type II + Other:Aminocoumarin", 31.0, 120.0, 92.08333333333333, 4.2e-27], ["CAD91231.1", "putative_type_II_thioesterase", "BGC0000289", 1, "NRP:Glycopeptide + Saccharide:Hybrid/tailoring", 35.0, 119.0, 89.16666666666667, 5.5e-27], ["AHB82050.1", "Thioesterase_II", "BGC0001019", 1, "NRP + Polyketide:Modular type I", 28.0, 119.0, 96.66666666666667, 5.5e-27], ["ALG65316.1", "Cal20", "BGC0001297", 1, "NRP", 30.0, 119.0, 92.5, 5.5e-27], ["AEZ53955.1", "putative_thioesterase", "BGC0000144", 1, "Polyketide:Modular type I", 29.0, 119.0, 93.75, 7.2e-27], ["CAQ71825.1", "Linear_gramicidin_dehydrogenase,_type_II_thioesterase", "BGC0001189", 1, "NRP", 30.0, 119.0, 100.83333333333333, 7.2e-27], ["ADI59536.1", "CorM", "BGC0001091", 1, "NRP + Polyketide", 31.0, 119.0, 92.5, 9.4e-27], ["AAG13923.1", "TEII", "BGC0000092", 1, "Polyketide", 29.0, 118.0, 93.75, 1.6e-26], ["BAI63286.1", "putative_thioesterase", "BGC0000434", 1, "NRP", 30.0, 118.0, 94.16666666666667, 1.6e-26], ["AFU82629.1", "thioesterase", "BGC0000998", 1, "NRP + Polyketide", 30.0, 118.0, 96.66666666666667, 1.6e-26], ["ANZ22996.1", "ZinH", "BGC0001828", 1, "Polyketide", 32.0, 118.0, 93.33333333333333, 1.6e-26], ["BAG85019.1", "putative_type_II_thioesterase", "BGC0000086", 1, "Polyketide", 32.0, 118.0, 88.75, 2.1e-26], ["CAQ64680.1", "thioesterase", "BGC0000087", 1, "Polyketide", 32.0, 118.0, 88.75, 2.1e-26], ["QBF51790.1", "thioesterase", "BGC0001856", 1, "Polyketide:Modular type I", 32.0, 118.0, 91.66666666666666, 2.1e-26], ["BAE98152.1", "putative_thioesterase", "BGC0000339", 1, "NRP", 27.0, 117.0, 94.16666666666667, 2.7e-26], ["AET98912.1", "putative_thioesterase", "BGC0000415", 1, "NRP", 27.0, 117.0, 93.33333333333333, 2.7e-26], ["AAZ77688.1", "ChlK", "BGC0000036", 1, "Polyketide:Modular type I + Polyketide:Iterative type I + Saccharide:Oligosaccharide", 31.0, 117.0, 94.16666666666667, 3.6e-26], ["CAC20922.1", "PimI_protein", "BGC0000125", 1, "Polyketide", 30.0, 116.0, 94.58333333333333, 4.7e-26], ["AQT01392.1", "SgnI", "BGC0001690", 1, "Polyketide", 30.0, 116.0, 94.58333333333333, 4.7e-26], ["BAB69188.1", "thioesterase", "BGC0000117", 1, "Polyketide", 32.0, 116.0, 95.41666666666667, 6.1e-26], ["AGI99484.1", "thioesterase", "BGC0001004", 1, "Polyketide:Modular type I", 31.0, 116.0, 95.83333333333334, 6.1e-26], ["AVX51109.1", "nysE", "BGC0001709", 1, "Polyketide", 31.0, 116.0, 92.08333333333333, 6.1e-26], ["AAY93358.1", "thioesterase", "BGC0000413", 1, "NRP", 32.0, 115.0, 97.5, 1e-25], ["BAH04169.1", "putative_thioesterase", "BGC0000450", 1, "NRP", 27.0, 115.0, 93.33333333333333, 1e-25], ["AGC09497.1", "LobB2", "BGC0001183", 1, "Polyketide", 31.0, 115.0, 95.83333333333334, 1e-25], ["ADX66462.1", "ScnI", "BGC0000108", 1, "Polyketide", 31.0, 115.0, 91.66666666666666, 1.4e-25], ["ABW96552.1", "probable_thioesterase", "BGC0000159", 1, "Polyketide:Modular type I", 30.0, 115.0, 97.91666666666666, 1.4e-25], ["ctg1_orf515", "", "BGC0001199", 1, "Polyketide", 29.0, 115.0, 94.16666666666667, 1.4e-25], ["CBL93712.1", "Thioesterase", "BGC0000360", 1, "NRP", 28.0, 113.0, 90.0, 3.9e-25], ["ABY83171.1", "Azi33", "BGC0000960", 1, "NRP + Polyketide", 31.0, 113.0, 97.08333333333333, 3.9e-25], ["BAQ21958.1", "putative_type_II_thioesterase", "BGC0001204", 1, "Polyketide", 31.0, 113.0, 88.33333333333333, 3.9e-25], ["BBA84061.1", "type_II_thioesterase", "BGC0001916", 1, "Polyketide", 30.0, 113.0, 96.25, 3.9e-25], ["CAI94722.1", "hypothetical_protein", "BGC0000141", 1, "Polyketide", 31.0, 113.0, 91.25, 6.7e-25], ["ctg1_orf18", "", "BGC0001457", 1, "NRP", 29.0, 113.0, 96.66666666666667, 6.7e-25], ["AWC08648.1", "putative_type_II_TE", "BGC0001932", 1, "Polyketide", 30.0, 113.0, 96.25, 6.7e-25], ["AAO65810.1", "thioesterase", "BGC0000100", 1, "Polyketide", 31.0, 112.0, 96.66666666666667, 8.8e-25], ["BAE93720.1", "putative_type_II_thioesterase", "BGC0000164", 1, "Polyketide", 27.0, 112.0, 98.75, 8.8e-25], ["ANZ52473.1", "MonAX", "BGC0001670", 1, "Polyketide", 31.0, 112.0, 96.66666666666667, 8.8e-25], ["CAA16185.1", "thioesterase", "BGC0001063", 1, "NRP + Polyketide", 31.0, 112.0, 88.75, 1.1e-24], ["BBC20653.1", "thioesterase", "BGC0001917", 1, "Polyketide", 31.0, 112.0, 97.91666666666666, 1.1e-24], ["ABB52527.1", "type_II_thioesterase", "BGC0000047", 1, "Polyketide", 29.0, 111.0, 94.58333333333333, 2e-24], ["CAM00070.1", "thioesterase,_erythromycin_biosynthesis", "BGC0000055", 1, "Polyketide:Modular type I + Saccharide:Hybrid/tailoring", 29.0, 111.0, 93.75, 2e-24], ["ADM46371.1", "thioesterase", "BGC0000106", 1, "Polyketide", 28.0, 111.0, 97.5, 2e-24], ["CAJ34373.1", "thioesterase", "BGC0000445", 1, "NRP:Cyclic depsipeptide", 28.0, 111.0, 94.58333333333333, 2e-24], ["ATG32079.1", "thioesterase_domain", "BGC0001750", 1, "NRP + Polyketide", 31.0, 111.0, 90.0, 2e-24], ["CAE02634.1", "surfactin_synthetase_D", "BGC0000433", 1, "NRP:Lipopeptide", 28.0, 110.0, 98.33333333333333, 3.3e-24], ["WP_030890478.1", "oleoyl-ACP_hydrolase", "BGC0001348", 1, "Polyketide:Modular type I", 33.0, 110.0, 89.16666666666667, 3.3e-24], ["ABC36203.1", "thiotemplate_mechanism_natural_product_synthetase", "BGC0001102", 1, "NRP:Beta-lactam + Polyketide:Modular type I", 30.0, 109.0, 94.16666666666667, 5.7e-24], ["ANC94977.1", "AlmM", "BGC0001396", 1, "Polyketide", 29.0, 109.0, 94.58333333333333, 5.7e-24], ["BAO66517.1", "type_II_thioesterase", "BGC0000042", 1, "Polyketide", 31.0, 109.0, 88.33333333333333, 7.4e-24], ["CAC17504.1", "putative_thioesterase", "BGC0000324", 1, "NRP", 29.0, 109.0, 96.25, 9.7e-24], ["AAU39362.1", "lichenysin_synthase_LchAD", "BGC0000381", 1, "NRP", 29.0, 109.0, 92.91666666666667, 9.7e-24], ["OJF16274.1", "AceTE", "BGC0001491", 1, "Polyketide", 30.0, 109.0, 88.33333333333333, 9.7e-24], ["CCA53798.1", "thioesterase", "BGC0001801", 1, "NRP", 30.0, 109.0, 90.41666666666667, 9.7e-24], ["AAU93793.1", "thioesterase_type_II", "BGC0000054", 1, "Polyketide", 30.0, 108.0, 91.66666666666666, 1.3e-23], ["AAF71777.1", "nysE", "BGC0000115", 1, "Polyketide:Modular type I + Saccharide:Hybrid/tailoring", 28.0, 108.0, 91.25, 1.7e-23], ["AGZ15461.1", "putative_thioesterase", "BGC0001036", 1, "NRP + Polyketide", 28.0, 107.0, 92.91666666666667, 2.8e-23], ["AEP40917.1", "thioesterase", "BGC0000021", 1, "Polyketide", 30.0, 107.0, 93.33333333333333, 3.7e-23], ["AAO65795.1", "PKS_thioesterase", "BGC0000100", 1, "Polyketide", 32.0, 107.0, 96.25, 3.7e-23], ["AAQ84143.1", "Plm8", "BGC0000123", 1, "Polyketide", 28.0, 107.0, 94.16666666666667, 3.7e-23], ["ANZ52458.1", "MonAIX", "BGC0001670", 1, "Polyketide", 32.0, 107.0, 96.25, 3.7e-23], ["AWX24486.1", "type_II_thioesterase", "BGC0001695", 1, "NRP", 28.0, 107.0, 97.08333333333333, 3.7e-23], ["AAS79448.1", "putative_thioesterase_TEII_family", "BGC0000035", 1, "Polyketide", 29.0, 106.0, 93.75, 4.8e-23], ["ADJ63839.1", "thioesterase_involved_in_non-ribosomal_peptide_biosynthesis_protein", "BGC0000424", 1, "NRP:NRP siderophore", 28.0, 106.0, 96.66666666666667, 6.3e-23], ["ABB05106.1", "LipTe", "BGC0001003", 1, "NRP:Lipopeptide + Polyketide:Modular type I + Saccharide:Hybrid/tailoring", 30.0, 106.0, 92.91666666666667, 8.2e-23], ["AFV52205.1", "thioesterase", "BGC0000081", 1, "Polyketide:Iterative type I + Polyketide:Enediyne type I", 28.0, 104.0, 93.33333333333333, 2.4e-22], ["ABC35463.1", "thioesterase_II_of_alpha/beta_hydrolase_superfamily", "BGC0000961", 1, "NRP + Polyketide", 28.0, 104.0, 91.25, 2.4e-22], ["AFB35636.1", "Thioesterase", "BGC0000935", 1, "Polyketide + Other:Aminocoumarin", 30.0, 104.0, 96.66666666666667, 3.1e-22], ["AAF86400.1", "FkbQ", "BGC0000994", 1, "NRP + Polyketide", 28.0, 104.0, 92.91666666666667, 3.1e-22], ["AEA30276.1", "putative_type_II_thioesterase", "BGC0000429", 1, "Polyketide + NRP:Cyclic depsipeptide", 28.0, 103.0, 96.25, 4.1e-22], ["BAW27673.1", "NRPS_(Te)", "BGC0001764", 1, "NRP", 27.0, 103.0, 97.08333333333333, 4.1e-22], ["WP_106967774.1", "thioesterase", "BGC0001519", 1, "NRP + Polyketide", 29.0, 103.0, 88.33333333333333, 5.3e-22], ["ADU85986.1", "putative_thioesterase", "BGC0000165", 1, "Polyketide:Modular type I", 27.0, 102.0, 91.66666666666666, 7e-22], ["BAC76483.1", "putative_thioesterase", "BGC0000085", 1, "Polyketide", 30.0, 102.0, 96.25, 9.1e-22], ["CAL58678.1", "type_II_thioesterase", "BGC0000149", 1, "Polyketide:Modular type I", 28.0, 102.0, 90.0, 1.2e-21], ["ABD65958.1", "nonribosomal_peptide_synthetase", "BGC0000341", 1, "NRP", 27.0, 101.0, 91.66666666666666, 2e-21], ["CAC37888.1", "ScoT;_Type_II_thioesterase", "BGC0000038", 1, "Polyketide:Modular type I", 28.0, 100.0, 91.66666666666666, 3.5e-21], ["AXG22403.1", "thioesterase", "BGC0002024", 1, "Polyketide", 28.0, 100.0, 98.75, 4.5e-21], ["ABI91471.1", "Thioesterase", "BGC0001094", 1, "NRP + Polyketide", 27.0, 99.0, 96.25, 1e-20], ["ABX71117.1", "Lct34", "BGC0000238", 1, "Polyketide", 26.0, 97.0, 99.58333333333333, 2.2e-20], ["ARE67865.1", "AbsN", "BGC0001492", 1, "Polyketide", 27.0, 97.0, 95.83333333333334, 2.9e-20], ["AID65225.1", "nonribosomal_peptide_synthetase", "BGC0000335", 1, "NRP", 32.0, 97.0, 95.41666666666667, 3.8e-20], ["CAJ14052.1", "thioesterase", "BGC0000406", 1, "NRP", 30.0, 97.0, 93.33333333333333, 3.8e-20], ["ACG60736.1", "putative_thioesterase", "BGC0001058", 1, "NRP:Glycopeptide + Polyketide:Modular type I + Saccharide:Hybrid/tailoring", 26.0, 96.0, 94.58333333333333, 8.5e-20], ["CBZ42142.1", "putative_thioesterase", "BGC0001117", 1, "NRP", 26.0, 96.0, 94.58333333333333, 8.5e-20], ["CAC11138.1", "NikP2_protein", "BGC0000876", 1, "Other", 27.0, 95.0, 95.41666666666667, 1.5e-19], ["ABX71151.1", "Lcz34", "BGC0000237", 1, "Polyketide", 27.0, 94.0, 95.0, 2.5e-19], ["AEC13083.1", "thioesterase", "BGC0000060", 1, "Polyketide", 27.0, 93.0, 92.91666666666667, 4.2e-19], ["CAJ34372.1", "thioesterase", "BGC0000445", 1, "NRP:Cyclic depsipeptide", 25.0, 92.0, 98.75, 9.4e-19], ["AIT38307.1", "hypothetical_protein", "BGC0000382", 1, "NRP", 28.0, 90.0, 94.16666666666667, 4.7e-18], ["CAA73129.1", "Irp4_protein", "BGC0000467", 1, "NRP", 26.0, 85.0, 88.75, 1.1e-16], ["ATY46606.1", "type_II_thioesterase", "BGC0001666", 1, "Polyketide", 26.0, 83.0, 72.91666666666666, 4.4e-16], ["CAJ87593.1", "putative_thioesterase", "BGC0001055", 1, "NRP + Polyketide", 27.0, 81.0, 89.16666666666667, 2.2e-15], ["ABR67751.1", "CmnH", "BGC0000316", 1, "NRP", 26.0, 77.0, 88.33333333333333, 3.1e-14], ["RLV71194.1", "Discrete_type_II_thioesterase", "BGC0001846", 1, "NRP + Saccharide:Hybrid/tailoring", 33.0, 73.0, 67.5, 4.5e-13], ["ALG65331.1", "Cal5", "BGC0001297", 1, "NRP", 25.0, 73.0, 90.83333333333333, 5.9e-13], ["CAK50771.1", "putative_thioesterase", "BGC0000247", 1, "Polyketide:Type II + Saccharide:Oligosaccharide", 24.0, 71.0, 92.91666666666667, 1.7e-12], ["WP_051700103.1", "thioesterase", "BGC0001368", 1, "NRP", 24.0, 69.0, 86.66666666666667, 6.5e-12], ["CBL93724.1", "GetN", "BGC0000360", 1, "NRP", 37.0, 68.0, 40.0, 1.9e-11], ["ABK32263.1", "AmbH", "BGC0000014", 1, "Polyketide", 23.0, 61.0, 101.25, 3e-09]], "ctg12_42": [["AQX14439.1", "penicillin_binding_transpeptidase_1", "BGC0001671", 1, "NRP", 27.0, 92.0, 67.96338672768879, 2.2e-18]], "ctg12_57": [["ABP57742.1", "DepL", "BGC0000993", 1, "NRP:Cyclic depsipeptide + Polyketide:Modular type I", 46.0, 131.0, 88.75, 9.3e-31], ["ACY02008.1", "MarR", "BGC0000343", 1, "NRP", 45.0, 123.0, 85.625, 4.3e-28]], "ctg12_43": [["ANY57976.1", "acetyltransferase", "BGC0001369", 1, "Polyketide", 35.0, 128.0, 94.06392694063926, 1.1e-29], ["AAR90891.1", "putative_O-acetyltransferase", "BGC0000787", 1, "Saccharide", 32.0, 78.0, 60.73059360730594, 1.7e-14], ["ctg1_orf12", "", "BGC0000770", 1, "Saccharide", 37.0, 74.0, 47.03196347031963, 1.9e-13]], "ctg12_18": [["ADB92571.1", "CcbS", "BGC0001225", 1, "NRP", 41.0, 293.0, 100.0, 5.8e-79], ["ABX00614.1", "LmbS", "BGC0000907", 1, "Other", 38.0, 264.0, 98.44155844155844, 3.8e-70], ["KKY62497.1", "pyridoxal-5'-phosphate-dependent_protein", "BGC0001747", 1, "Other", 37.0, 252.0, 100.77922077922076, 1.1e-66], ["CAJ88616.1", "putative_lipopolysaccharide_biosynthesis_protein", "BGC0000327", 1, "NRP", 35.0, 230.0, 98.7012987012987, 6.1e-60], ["AAK68921.1", "putative_amino_sugar_synthetase", "BGC0001410", 1, "Saccharide", 32.0, 218.0, 104.15584415584416, 1.4e-56], ["AHL24474.1", "glutamine-scyllo-inositol_transaminase", "BGC0000806", 1, "Saccharide", 32.0, 211.0, 97.66233766233766, 2.2e-54], ["ctg1_23", "", "BGC0001931", 1, "Polyketide", 32.0, 209.0, 95.06493506493506, 8.5e-54], ["ABL74960.1", "aminotransferase", "BGC0001048", 1, "NRP:Glycopeptide + Polyketide:Modular type I + Saccharide:Hybrid/tailoring", 31.0, 195.0, 98.44155844155844, 1.7e-49], ["AGC09502.1", "LobA8", "BGC0001183", 1, "Polyketide", 32.0, 194.0, 95.06493506493506, 3.7e-49], ["ACM79815.1", "KabA", "BGC0001059", 1, "NRP + Polyketide", 33.0, 193.0, 100.51948051948052, 6.3e-49], ["AHH99939.1", "aminotransferase", "BGC0000002", 1, "Polyketide", 34.0, 191.0, 95.84415584415584, 3.1e-48], ["AHW57776.1", "PgaC1", "BGC0000262", 1, "Polyketide:Type II + Saccharide:Hybrid/tailoring", 29.0, 188.0, 97.92207792207792, 1.5e-47], ["AGI99479.1", "sugar_4-aminotransferase", "BGC0001004", 1, "Polyketide:Modular type I", 31.0, 188.0, 95.06493506493506, 1.5e-47], ["AFV52158.1", "sugar_aminotransferase", "BGC0000081", 1, "Polyketide:Iterative type I + Polyketide:Enediyne type I", 28.0, 187.0, 100.0, 4.5e-47], ["ACB46495.1", "sugar_4-aminotransferase", "BGC0000082", 1, "Polyketide", 30.0, 187.0, 95.58441558441558, 4.5e-47], ["ABV98195.1", "DegT/DnrJ/EryC1/StrS_aminotransferase", "BGC0000827", 1, "Alkaloid", 33.0, 187.0, 99.48051948051948, 4.5e-47], ["ABC02793.1", "putative_aminotransferase", "BGC0000809", 1, "Alkaloid", 32.0, 185.0, 100.0, 1.7e-46], ["AGH68904.1", "aminotransferase", "BGC0001083", 1, "Terpene + Polyketide:Type III", 30.0, 185.0, 97.40259740259741, 1.7e-46], ["ACB37732.1", "aminotransferase", "BGC0000162", 1, "Polyketide", 30.0, 183.0, 98.7012987012987, 5e-46], ["WP_029025944.1", "DegT/DnrJ/EryC1/StrS_family_aminotransferase", "BGC0000198", 1, "Polyketide:Type II + Saccharide:Hybrid/tailoring", 28.0, 183.0, 100.51948051948052, 8.5e-46], ["ABS50480.1", "NapB3", "BGC0000652", 1, "Terpene", 32.0, 178.0, 96.88311688311688, 1.6e-44], ["BAE78971.1", "hypothetical_protein", "BGC0001078", 1, "Terpene + Polyketide", 32.0, 178.0, 98.18181818181819, 2.1e-44], ["BAV55999.1", "NDP-sugar_aminotransferase", "BGC0001597", 1, "Polyketide", 32.0, 177.0, 98.44155844155844, 3.6e-44], ["AEF16041.1", "NDP-sugar_aminotransferase", "BGC0000953", 1, "Saccharide:Aminoglycoside", 30.0, 176.0, 97.92207792207792, 6.1e-44], ["AHA81998.1", "NDP-hexose-4-aminotransferase", "BGC0000199", 1, "Polyketide:Type II + Saccharide:Hybrid/tailoring", 29.0, 176.0, 97.66233766233766, 1e-43], ["AAM27543.1", "", "BGC0000784", 1, "Saccharide", 31.0, 176.0, 98.44155844155844, 1e-43], ["CAI94698.1", "putative_aminotransferase", "BGC0000141", 1, "Polyketide", 31.0, 173.0, 98.7012987012987, 5.1e-43], ["ALE27497.1", "L-lysin_2-aminotransferase", "BGC0001292", 1, "Other", 31.0, 173.0, 96.1038961038961, 8.8e-43], ["ACN39737.1", "SibN", "BGC0000428", 1, "NRP", 30.0, 172.0, 98.44155844155844, 1.1e-42], ["AGN74881.1", "L-lysine_2-aminotransferase", "BGC0000459", 1, "NRP:Cyclic depsipeptide + Polyketide:Trans-AT type I", 30.0, 171.0, 95.58441558441558, 3.3e-42], ["KDN80056.1", "daunorubicin_biosynthesis_sensory_transduction_protein_DnrJ", "BGC0001074", 1, "Saccharide + Polyketide", 32.0, 170.0, 97.40259740259741, 7.4e-42], ["ATV95593.1", "aminotransferase", "BGC0001503", 1, "Polyketide", 27.0, 168.0, 98.96103896103897, 1.7e-41], ["ABV83226.1", "CppDII", "BGC0000116", 1, "Polyketide", 31.0, 168.0, 97.40259740259741, 2.2e-41], ["AAQ82556.1", "FscMII", "BGC0000061", 1, "Polyketide", 31.0, 168.0, 97.66233766233766, 2.8e-41], ["OJF16277.1", "AceD2", "BGC0001491", 1, "Polyketide", 31.0, 168.0, 97.14285714285714, 2.8e-41], ["AAR16518.1", "RimF", "BGC0000138", 1, "Polyketide", 31.0, 167.0, 97.92207792207792, 4.8e-41], ["AAG13910.1", "TDP-3-keto-6-deoxyhexose_3-aminotransaminase", "BGC0000092", 1, "Polyketide", 31.0, 166.0, 95.84415584415584, 6.3e-41], ["AAU93791.1", "deoxyhexose_dehydratase", "BGC0000054", 1, "Polyketide", 30.0, 165.0, 96.88311688311688, 1.4e-40], ["AKG06372.1", "aminotransferase_DesV", "BGC0001830", 1, "Polyketide", 31.0, 165.0, 97.66233766233766, 1.8e-40], ["CAC20927.1", "PimC_protein", "BGC0000125", 1, "Polyketide", 30.0, 164.0, 97.92207792207792, 3.1e-40], ["AQT01387.1", "SgnC", "BGC0001690", 1, "Polyketide", 30.0, 164.0, 97.92207792207792, 3.1e-40], ["AVX51104.1", "nysDII", "BGC0001709", 1, "Polyketide", 31.0, 164.0, 98.7012987012987, 3.1e-40], ["AAF71772.1", "nysDII", "BGC0000115", 1, "Polyketide:Modular type I + Saccharide:Hybrid/tailoring", 31.0, 164.0, 97.92207792207792, 4.1e-40], ["ATJ00765.1", "NDP-hexose_aminotransferase", "BGC0001568", 1, "Polyketide", 32.0, 163.0, 96.62337662337663, 7e-40], ["ABY66023.1", "aminotransferase", "BGC0001008", 1, "Polyketide:Iterative type I + Polyketide:Enediyne type I", 27.0, 163.0, 98.18181818181819, 9.1e-40], ["WP_018891738.1", "DegT/DnrJ/EryC1/StrS_family_aminotransferase", "BGC0001558", 1, "Polyketide", 32.0, 162.0, 96.62337662337663, 1.6e-39], ["ADX66467.1", "ScnC", "BGC0000108", 1, "Polyketide", 28.0, 160.0, 97.40259740259741, 4.5e-39], ["ACH85576.1", "cetM", "BGC0000283", 1, "Other:Cyclitol", 40.0, 148.0, 58.18181818181818, 2.3e-35], ["AAM94797.1", "CalS13", "BGC0000033", 1, "Polyketide", 28.0, 147.0, 100.51948051948052, 4e-35], ["CAF31847.1", "putative_NDP-heptose_aminotransferase", "BGC0000699", 1, "Saccharide", 26.0, 145.0, 99.48051948051948, 2e-34], ["AKD43519.1", "NDP-hexose_3,4-dehydratase", "BGC0001409", 1, "Polyketide", 29.0, 142.0, 103.11688311688312, 1.7e-33], ["ACN64825.1", "PokS5", "BGC0001061", 1, "Polyketide:Iterative type I + Polyketide:Type II + Saccharide:Hybrid/tailoring", 30.0, 141.0, 103.11688311688312, 2.8e-33], ["QDG00810.1", "NDP-hexose_aminotransferase", "BGC0002028", 1, "Polyketide", 28.0, 140.0, 78.18181818181819, 4.8e-33], ["CAH18560.1", "putative_L-glutamine:hexose-3''-aminotransferase,_TobS2", "BGC0000721", 1, "Saccharide", 33.0, 138.0, 70.12987012987013, 1.8e-32], ["BAW27688.1", "aminotransferase", "BGC0001764", 1, "NRP", 34.0, 130.0, 76.88311688311688, 6.5e-30], ["BAG22752.1", "putative_L-alanine:N-amidino-3-keto-scyllo-inosamine_aminotransferase", "BGC0000724", 1, "Saccharide", 32.0, 128.0, 63.63636363636363, 3.2e-29], ["CAF32373.1", "putative_bifunctional_L-glutamine:ketocyclitol_aminotransferase_I_and_II", "BGC0000712", 1, "Saccharide", 34.0, 126.0, 60.259740259740255, 9.4e-29], ["ARF06216.1", "glutamine--scyllo-inositol_transaminase", "BGC0001593", 1, "NRP", 34.0, 126.0, 76.88311688311688, 9.4e-29], ["CAG38696.1", "putative_L-glutamine:ketocyclitol_aminotransferase", "BGC0000708", 1, "Saccharide", 34.0, 123.0, 68.57142857142857, 6.1e-28], ["CAG34719.1", "putative_2-deoxy-scyllo-inosose_aminotransferase", "BGC0000713", 1, "Saccharide", 31.0, 121.0, 75.58441558441558, 2.3e-27], ["CAF33311.1", "putative_bifunctional_L-glutamine:ketocyclitol_aminotransferase_I_and_II,_NeoS", "BGC0000709", 1, "Saccharide", 35.0, 118.0, 49.61038961038961, 2.6e-26], ["CAH58689.1", "L-glutamine:2-deoxy-scyllo-inosose_aminotransferase", "BGC0000711", 1, "Saccharide", 35.0, 118.0, 49.61038961038961, 2.6e-26]], "ctg12_19": [["AAM27540.1", "", "BGC0000784", 1, "Saccharide", 39.0, 331.0, 96.60633484162896, 2.9e-90], ["BAP34704.1", "UDP-glucose/GDP-mannose_dehydrogenase", "BGC0000078", 1, "Polyketide", 38.0, 268.0, 92.98642533936652, 1.8e-71], ["sipS2", "nucleotide-glucose-dehydrogenase", "BGC0001452", 1, "Polyketide", 40.0, 268.0, 87.10407239819004, 2.3e-71], ["AWR88391.1", "putative_nucleotide_sugar_dehydrogenase", "BGC0001522", 1, "Polyketide", 40.0, 267.0, 87.10407239819004, 3e-71], ["AAD40718.1", "putative_UDP-glucose-6_dehydrogenase", "BGC0001412", 1, "Saccharide", 33.0, 225.0, 96.60633484162896, 2.2e-58], ["AAF23997.1", "WbpO", "BGC0000781", 1, "Saccharide", 36.0, 224.0, 81.44796380090497, 2.9e-58], ["AAA64651.1", "type_1_capsule_synthesis_gene", "BGC0000758", 1, "Saccharide:Exopolysaccharide", 35.0, 212.0, 87.78280542986425, 1.5e-54], ["AWL83830.1", "Gna", "BGC0001947", 1, "Saccharide", 35.0, 211.0, 80.76923076923077, 3.3e-54], ["AAF67264.1", "BcbB", "BGC0000735", 1, "Saccharide", 33.0, 206.0, 96.38009049773756, 1.1e-52], ["AAF08248.1", "UDP-N-acetylglucosamine-2-epimerase", "BGC0000736", 1, "Saccharide", 32.0, 203.0, 97.05882352941177, 9.1e-52], ["CAB57197.1", "putative_NDP-N-acetyl-D-galactosaminuronic_acid_dehydrogenase", "BGC0000760", 1, "Saccharide", 32.0, 200.0, 96.15384615384616, 7.7e-51], ["AAK17910.1", "UDP-N-acetyl-D-mannosaminuronic_acid_dehydrogenase_EcbB", "BGC0000738", 1, "Saccharide", 33.0, 199.0, 96.83257918552036, 1.3e-50]], "ctg12_35": [["BAH43769.1", "probable_4'-phosphopantetheinyl_transferase", "BGC0000452", 1, "NRP", 45.0, 198.0, 95.72649572649573, 9.1e-51], ["ACM79813.1", "ZmaS", "BGC0001059", 1, "NRP + Polyketide", 43.0, 183.0, 97.86324786324786, 3e-46], ["AAU39365.1", "4'-phosphopantetheinyl_transferase_Sfp", "BGC0000381", 1, "NRP", 42.0, 174.0, 88.46153846153845, 1.8e-43], ["AFJ14792.1", "PlpC", "BGC0000403", 1, "NRP", 40.0, 165.0, 95.2991452991453, 1.5e-40], ["CUX79059.1", "4'-phosphopantetheinyl_transferase_sfp", "BGC0001715", 1, "NRP", 40.0, 163.0, 95.2991452991453, 5.5e-40], ["CAE02638.1", "phosphopantetheinyl_transferase_involved_in_nonribosomal_synthesis", "BGC0000433", 1, "NRP:Lipopeptide", 41.0, 155.0, 83.76068376068376, 1.2e-37], ["ABD14709.1", "CesP", "BGC0000320", 1, "NRP:Cyclic depsipeptide", 37.0, 126.0, 80.76923076923077, 5.7e-29], ["AAM12928.2", "MupN", "BGC0000182", 1, "Polyketide:Iterative type I + Polyketide:Trans-AT type I", 29.0, 83.0, 71.36752136752136, 5.6e-16], ["AAB81120.1", "unknown", "BGC0000862", 1, "Other", 34.0, 68.0, 62.39316239316239, 1.9e-11], ["ACI12946.1", "4'-phosphopantetheinyl_transferase", "BGC0000861", 1, "Other", 30.0, 62.0, 57.26495726495726, 1e-09], ["ABF00130.1", "polyunsaturated_fatty_acid_synthase", "BGC0000863", 1, "Other", 29.0, 51.0, 68.37606837606837, 1.8e-06]], "ctg12_39": [["AZF85943.1", "MFS_transporter", "BGC0001963", 1, "NRP + Polyketide", 22.0, 54.0, 76.73860911270984, 6.4e-07]], "ctg12_36": [["AEU11003.1", "NpnC", "BGC0001029", 1, "NRP + Polyketide", 43.0, 3864.0, 101.57258064516128, 0.0], ["BAH43870.1", "putative_linear_pentadecapeptide_gramicidin_synthetase_LgrB", "BGC0000367", 1, "NRP", 39.0, 3419.0, 105.16129032258064, 0.0], ["BAH43871.1", "truncated_linear_pentadecapeptide_gramicidin_synthetase_LgrC", "BGC0000367", 1, "NRP", 38.0, 3414.0, 107.5, 0.0], ["AHF21228.1", "TriD", "BGC0000449", 1, "NRP", 38.0, 3052.0, 99.375, 0.0], ["ATY37608.1", "BreC", "BGC0001536", 1, "NRP", 37.0, 3050.0, 95.38306451612904, 0.0], ["AGM16412.1", "paenibacterin_synthetase_A", "BGC0000400", 1, "NRP", 37.0, 2997.0, 96.29032258064515, 0.0], ["ABI26078.1", "OciB", "BGC0000331", 1, "NRP", 38.0, 2994.0, 94.31451612903226, 0.0], ["BAH22764.1", "nonribosomal_peptide_synthetase", "BGC0001018", 1, "NRP + Polyketide", 38.0, 2981.0, 94.33467741935485, 0.0], ["AFJ14794.1", "PlpE", "BGC0000403", 1, "NRP", 39.0, 2977.0, 91.67338709677419, 0.0], ["AAO23333.1", "NcpA", "BGC0000397", 1, "NRP", 44.0, 2953.0, 75.5241935483871, 0.0], ["AAZ03552.1", "McnC", "BGC0000332", 1, "NRP", 39.0, 2947.0, 93.36693548387098, 0.0], ["ACA97580.1", "PmxE", "BGC0000408", 1, "NRP", 36.0, 2833.0, 97.8225806451613, 0.0], ["AEZ51520.1", "pmxE", "BGC0001153", 1, "NRP:Lipopeptide", 36.0, 2825.0, 97.35887096774194, 0.0], ["AJM89738.1", "PmxE", "BGC0001192", 1, "NRP", 36.0, 2799.0, 97.29838709677419, 0.0], ["AAO23334.1", "NcpB", "BGC0000397", 1, "NRP", 46.0, 2789.0, 67.31854838709678, 0.0], ["AAF15891.2", "nosA", "BGC0001028", 1, "Polyketide + NRP:Cyclic depsipeptide", 47.0, 2781.0, 65.74596774193549, 0.0], ["AAC06346.1", "bacitracin_synthetase_1", "BGC0000310", 1, "NRP", 35.0, 2738.0, 94.65725806451613, 0.0], ["ABQ96384.2", "fusaricidin_synthetase", "BGC0001152", 1, "Polyketide + NRP:Lipopeptide", 34.0, 2719.0, 104.8991935483871, 0.0], ["AXN93590.1", "PuwF-G", "BGC0001951", 1, "NRP", 42.0, 2701.0, 74.79838709677419, 0.0], ["AAF17280.1", "nosC", "BGC0001028", 1, "Polyketide + NRP:Cyclic depsipeptide", 46.0, 2700.0, 65.74596774193549, 0.0], ["AXN93581.1", "PuwF-G", "BGC0001950", 1, "NRP", 42.0, 2682.0, 74.79838709677419, 0.0], ["AGM16413.1", "paenibacterin_synthetase_B", "BGC0000400", 1, "NRP", 34.0, 2679.0, 102.05645161290322, 0.0], ["WP_013428774.1", "non-ribosomal_peptide_synthetase", "BGC0001844", 1, "NRP:Lipopeptide", 35.0, 2668.0, 97.90322580645162, 0.0], ["BAH43766.1", "tyrocidine_synthetase_III", "BGC0000452", 1, "NRP", 35.0, 2659.0, 96.67338709677419, 0.0], ["ATO51563.1", "non-ribosomal_peptide_synthetase", "BGC0001796", 1, "NRP", 33.0, 2654.0, 106.12903225806451, 0.0], ["AXN93602.1", "PuwF-G", "BGC0001952", 1, "NRP", 41.0, 2646.0, 74.85887096774194, 0.0], ["AAY37647.1", "Amino_acid_adenylation", "BGC0000437", 1, "NRP", 35.0, 2644.0, 96.65322580645162, 0.0], ["BAV56270.1", "", "BGC0001657", 1, "NRP", 34.0, 2536.0, 107.0967741935484, 0.0], ["AIW82284.1", "PuwG", "BGC0001125", 1, "NRP + Polyketide", 42.0, 2517.0, 71.49193548387098, 0.0], ["ALV82356.1", "CDA_peptide_synthetase_I", "BGC0001370", 1, "NRP", 35.0, 2509.0, 98.08467741935483, 0.0], ["QDA77059.1", "polyketide_synthase/nonribosomal_peptide_synthetase", "BGC0002026", 1, "NRP", 37.0, 2509.0, 83.4274193548387, 0.0], ["QDA77045.1", "polyketide_synthase/nonribosomal_peptide_synthetase", "BGC0002025", 1, "NRP", 34.0, 2495.0, 101.31048387096774, 0.0], ["CAD17792.1", "probable_non_ribosomal_peptide_synthetase_protein", "BGC0001754", 1, "NRP + Polyketide", 34.0, 2492.0, 95.4032258064516, 0.0], ["AEP18656.1", "WAPS1", "BGC0000461", 1, "NRP", 33.0, 2481.0, 105.66532258064515, 0.0], ["WP_013184596.1", "non-ribosomal_peptide_synthetase", "BGC0001825", 1, "NRP", 34.0, 2475.0, 99.71774193548387, 0.0], ["CAB38518.1", "CDA_peptide_synthetase_I_(CdaPs1)", "BGC0000315", 1, "NRP:Ca+-dependent lipopeptide", 34.0, 2456.0, 100.70564516129032, 0.0], ["CAD17793.1", "probable_non_ribosomal_peptide_synthetase_protein", "BGC0001754", 1, "NRP + Polyketide", 34.0, 2444.0, 98.83064516129032, 0.0], ["AAY93445.1", "non-ribosomal_peptide_synthetase_PvdL", "BGC0000413", 1, "NRP", 35.0, 2422.0, 87.43951612903226, 0.0], ["ABF87031.1", "non-ribosomal_peptide_synthetase/polyketide_synthase", "BGC0000393", 1, "NRP + Polyketide:Modular type I", 42.0, 2418.0, 65.04032258064515, 0.0], ["ATY37590.1", "BogC", "BGC0001532", 1, "NRP", 39.0, 2409.0, 73.58870967741935, 0.0], ["WP_047197779.1", "non-ribosomal_peptide_synthetase", "BGC0002003", 1, "NRP", 34.0, 2392.0, 96.25, 0.0], ["CDG17985.1", "Putative_Ornithine_racemase_(fragment)", "BGC0000464", 1, "NRP:Cyclic depsipeptide", 34.0, 2390.0, 96.99596774193549, 0.0], ["QDF82259.1", "non-ribosomal_peptide_synthetase", "BGC0001980", 1, "NRP", 33.0, 2380.0, 99.41532258064515, 0.0], ["PHM49485.1", "Amino_acid_adenylation", "BGC0001131", 1, "NRP", 33.0, 2379.0, 100.58467741935485, 0.0], ["WP_064118559.1", "non-ribosomal_peptide_synthetase", "BGC0001509", 1, "NRP", 32.0, 2369.0, 99.375, 0.0], ["AHB82071.1", "non_ribosomal_peptide_synthetase", "BGC0001231", 1, "NRP + Polyketide:Modular type I", 34.0, 2344.0, 96.06854838709677, 0.0], ["BAC67536.1", "arthrofactin_synthetase_C", "BGC0000305", 1, "NRP:Lipopeptide", 32.0, 2342.0, 99.375, 0.0], ["WP_011146892.1", "non-ribosomal_peptide_synthetase", "BGC0001641", 1, "NRP", 32.0, 2340.0, 108.4475806451613, 0.0], ["AAX31558.1", "peptide_synthetase_2", "BGC0000336", 1, "NRP", 34.0, 2336.0, 98.32661290322581, 0.0], ["AXM43052.1", "non-ribosomal_peptide_synthetase", "BGC0001945", 1, "NRP", 41.0, 2326.0, 64.41532258064517, 0.0], ["AAY93356.2", "non-ribosomal_peptide_synthetase_PvdI", "BGC0000413", 1, "NRP", 38.0, 2320.0, 74.91935483870968, 0.0], ["ATY37591.1", "BogD", "BGC0001532", 1, "NRP", 33.0, 2320.0, 96.02822580645162, 0.0], ["AAY91421.3", "non-ribosomal_peptide_synthetase_OfaC", "BGC0000399", 1, "NRP:Cyclic depsipeptide", 32.0, 2313.0, 101.08870967741936, 0.0], ["WP_013428324.1", "non-ribosomal_peptide_synthetase", "BGC0001758", 1, "NRP", 33.0, 2307.0, 95.88709677419355, 0.0], ["QBG38784.1", "Atr23", "BGC0001975", 1, "NRP", 38.0, 2307.0, 76.73387096774194, 0.0], ["AHZ34243.1", "CipF", "BGC0001389", 1, "NRP", 33.0, 2299.0, 97.33870967741936, 0.0], ["CDG17980.1", "Putative_Ornithine_racemase_(fragment)", "BGC0000464", 1, "NRP:Cyclic depsipeptide", 33.0, 2288.0, 97.90322580645162, 0.0], ["AHZ34233.1", "CifB", "BGC0000323", 1, "NRP:Lipopeptide", 32.0, 2283.0, 102.2782258064516, 0.0], ["AEH59100.1", "amino_acid_adenylation_domain-containing_protein/NRPS", "BGC0000385", 1, "NRP", 33.0, 2277.0, 97.64112903225806, 0.0], ["AHB82058.1", "non_ribosomal_peptide_synthetase", "BGC0001019", 1, "NRP + Polyketide:Modular type I", 36.0, 2277.0, 82.45967741935483, 0.0], ["AJF34463.1", "Txo1", "BGC0001207", 1, "NRP", 33.0, 2253.0, 97.70161290322581, 0.0], ["AAY37655.1", "Amino_acid_adenylation", "BGC0000437", 1, "NRP", 40.0, 2243.0, 65.46370967741936, 0.0], ["AAO72425.1", "syringopeptin_synthetase_C", "BGC0000438", 1, "NRP", 40.0, 2239.0, 65.40322580645162, 0.0], ["CBJ79916.1", "putative_Ornithine_racemase", "BGC0001133", 1, "NRP", 37.0, 2231.0, 75.16129032258064, 0.0], ["AHF21229.1", "TriE", "BGC0000449", 1, "NRP", 37.0, 2215.0, 74.15322580645162, 0.0], ["BAH43765.1", "tyrocidine_synthetase_II", "BGC0000452", 1, "NRP", 36.0, 2212.0, 73.97177419354838, 0.0], ["QBC75021.1", "non-ribosomal_peptide_synthetase", "BGC0001968", 1, "NRP", 33.0, 2209.0, 96.89516129032259, 0.0], ["CDG17987.1", "Putative_Ornithine_racemase_(fragment)", "BGC0000464", 1, "NRP:Cyclic depsipeptide", 31.0, 2208.0, 103.34677419354838, 0.0], ["AAC06348.1", "bacitracin_synthetase_3", "BGC0000310", 1, "NRP", 36.0, 2206.0, 73.93145161290322, 0.0], ["AEP18655.1", "WAPS2", "BGC0000461", 1, "NRP", 31.0, 2201.0, 107.84274193548387, 0.0], ["QBC75022.1", "non-ribosomal_peptide_synthetase", "BGC0001968", 1, "NRP", 38.0, 2200.0, 75.18145161290323, 0.0], ["AGM14934.1", "xantholysin_synthetase_C", "BGC0000463", 1, "NRP:Lipopeptide", 31.0, 2172.0, 100.66532258064515, 0.0], ["AAY93354.1", "non-ribosomal_peptide_synthetase_PvdD", "BGC0000413", 1, "NRP", 32.0, 2169.0, 98.77016129032258, 0.0], ["AAU39359.1", "lichenysin_synthase_LchAA", "BGC0000381", 1, "NRP", 35.0, 2163.0, 73.81048387096774, 0.0], ["CAK15814.1", "putative_non-ribosomal_peptide_synthetase,_terminal_component", "BGC0000344", 1, "NRP", 31.0, 2159.0, 100.48387096774194, 0.0], ["CAM56770.1", "", "BGC0000354", 1, "NRP", 37.0, 2159.0, 74.13306451612904, 0.0], ["AED90002.1", "non-ribosomal_peptide_synthetase_ThaA", "BGC0000443", 1, "NRP:Beta-lactam", 30.0, 2157.0, 109.71774193548387, 0.0], ["APZ78846.1", "nonribosomal_peptide_synthetase", "BGC0001431", 1, "NRP:Cyclic depsipeptide + Polyketide:Iterative type I", 31.0, 2155.0, 102.03629032258064, 0.0], ["ALV86866.1", "Tlo20", "BGC0001406", 1, "NRP", 37.0, 2153.0, 75.96774193548387, 0.0], ["QBG38782.1", "Atr21", "BGC0001975", 1, "NRP", 36.0, 2147.0, 80.64516129032258, 0.0], ["APZ78729.1", "nonribosomal_peptide_synthetase", "BGC0001421", 1, "NRP:Cyclic depsipeptide + Polyketide:Iterative type I", 39.0, 2146.0, 64.13306451612904, 0.0], ["CUX79061.1", "Octapeptin_synthase_subunit_B", "BGC0001715", 1, "NRP", 36.0, 2146.0, 73.93145161290322, 0.0], ["CAE02630.1", "surfactin_synthetase_A", "BGC0000433", 1, "NRP:Lipopeptide", 35.0, 2141.0, 73.85080645161291, 0.0], ["AJF34464.1", "Txo2", "BGC0001207", 1, "NRP", 30.0, 2134.0, 106.29032258064517, 0.0], ["AEG64697.1", "LpmC", "BGC0000379", 1, "NRP", 37.0, 2134.0, 75.96774193548387, 0.0], ["BBA20967.1", "nonribosomal_peptide_synthetase", "BGC0001763", 1, "NRP + Polyketide", 33.0, 2132.0, 98.02419354838709, 0.0], ["APZ78782.1", "nonribosomal_peptide_synthetase", "BGC0001426", 1, "NRP:Cyclic depsipeptide + Polyketide:Iterative type I", 39.0, 2125.0, 64.1532258064516, 0.0], ["APZ78769.1", "nonribosomal_peptide_synthetase", "BGC0001425", 1, "NRP:Cyclic depsipeptide + Polyketide:Iterative type I", 39.0, 2118.0, 64.81854838709677, 0.0], ["PHM26612.1", "pvdj", "BGC0001130", 1, "NRP + Polyketide", 33.0, 2116.0, 89.33467741935483, 0.0], ["APZ78795.1", "nonribosomal_peptide_synthetase", "BGC0001427", 1, "NRP:Cyclic depsipeptide + Polyketide:Iterative type I", 39.0, 2111.0, 64.23387096774194, 0.0], ["QBG38783.1", "Atr22", "BGC0001975", 1, "NRP", 37.0, 2110.0, 75.7258064516129, 0.0], ["APZ78744.1", "nonribosomal_peptide_synthetase", "BGC0001422", 1, "NRP:Cyclic depsipeptide + Polyketide:Iterative type I", 39.0, 2107.0, 64.39516129032258, 0.0], ["CAE02631.1", "surfactin_synthetase_B_", "BGC0000433", 1, "NRP:Lipopeptide", 35.0, 2106.0, 74.21370967741936, 0.0], ["APZ78809.1", "nonribosomal_peptide_synthetase", "BGC0001428", 1, "NRP:Cyclic depsipeptide + Polyketide:Iterative type I", 39.0, 2104.0, 64.21370967741935, 0.0], ["AAU39360.1", "lichenysin_synthase_LchAB", "BGC0000381", 1, "NRP", 35.0, 2101.0, 73.95161290322581, 0.0], ["ARU08074.1", "mlcL", "BGC0001448", 1, "NRP:Ca+-dependent lipopeptide", 37.0, 2101.0, 74.11290322580645, 0.0], ["AEW31022.1", "plipastatin_synthetase", "BGC0000407", 1, "NRP", 35.0, 2091.0, 74.63709677419355, 0.0], ["ALV86867.1", "Tlo21", "BGC0001406", 1, "NRP", 36.0, 2087.0, 75.98790322580645, 0.0], ["AEZ51516.1", "pmxA", "BGC0001153", 1, "NRP:Lipopeptide", 36.0, 2074.0, 71.7741935483871, 0.0], ["QED88054.1", "nonribosomal_peptide_synthetase", "BGC0001967", 1, "NRP", 40.0, 2067.0, 62.6008064516129, 0.0], ["WP_006051170.1", "non-ribosomal_peptide_synthetase", "BGC0001999", 1, "NRP", 31.0, 2067.0, 99.11290322580645, 0.0], ["ABS74206.1", "fengycin_synthetase_D", "BGC0001095", 1, "NRP", 35.0, 2065.0, 74.33467741935483, 0.0], ["ADJ63842.1", "Serobactin_synthetase", "BGC0000424", 1, "NRP:NRP siderophore", 29.0, 2058.0, 115.26209677419355, 0.0], ["ACA97576.1", "PmxA", "BGC0000408", 1, "NRP", 36.0, 2055.0, 72.3991935483871, 0.0], ["AKC91849.1", "nonribosomal_peptide_synthetase", "BGC0001414", 1, "NRP", 37.0, 2055.0, 71.08870967741936, 0.0], ["ABW00331.1", "amino_acid_adenylation_domain", "BGC0000333", 1, "NRP", 29.0, 2054.0, 120.625, 0.0], ["AEA30273.1", "peptide_synthetase", "BGC0000429", 1, "Polyketide + NRP:Cyclic depsipeptide", 36.0, 2049.0, 75.22177419354838, 0.0], ["AJM89735.1", "PmxA", "BGC0001192", 1, "NRP", 35.0, 2042.0, 73.04435483870968, 0.0], ["AXN93615.1", "PuwG", "BGC0001953", 1, "NRP", 41.0, 2033.0, 59.556451612903224, 0.0], ["AGM16414.1", "paenibacterin_synthetase_C", "BGC0000400", 1, "NRP", 39.0, 2025.0, 60.342741935483865, 0.0], ["WP_084702182.1", "non-ribosomal_peptide_synthetase", "BGC0001211", 1, "NRP", 37.0, 2021.0, 73.72983870967742, 0.0], ["AWI62628.1", "nonribosomal_peptide_synthetase", "BGC0001943", 1, "NRP", 39.0, 2013.0, 65.30241935483872, 0.0], ["AFP87549.1", "NrpS", "BGC0001135", 1, "NRP", 32.0, 2012.0, 93.06451612903226, 0.0], ["AHJ31215.1", "Long-chain-fatty-acid--CoA_ligase", "BGC0000430", 1, "NRP + Polyketide:Modular type I", 42.0, 2010.0, 53.46774193548387, 0.0], ["AEU11006.1", "NpnB", "BGC0001029", 1, "NRP + Polyketide", 43.0, 2009.0, 52.3991935483871, 0.0], ["ALV82384.1", "CDA_peptide_synthetase_II", "BGC0001370", 1, "NRP", 36.0, 2008.0, 75.78629032258064, 0.0], ["AEA30274.1", "peptide_synthetase", "BGC0000429", 1, "Polyketide + NRP:Cyclic depsipeptide", 35.0, 2006.0, 80.3024193548387, 0.0], ["ANI24100.1", "nonribosomal_peptide_synthetase", "BGC0001235", 1, "NRP + Polyketide", 32.0, 2006.0, 91.43145161290323, 0.0], ["APZ78834.1", "nonribosomal_peptide_synthetase", "BGC0001430", 1, "NRP:Cyclic depsipeptide + Polyketide:Iterative type I", 37.0, 2005.0, 64.01209677419355, 0.0], ["WP_015507661.1", "non-ribosomal_peptide_synthetase", "BGC0001792", 1, "NRP", 36.0, 1999.0, 75.14112903225806, 0.0], ["CDG17982.1", "Non-ribosomal_peptide_synthetase", "BGC0000464", 1, "NRP:Cyclic depsipeptide", 38.0, 1997.0, 66.02822580645162, 0.0], ["ATP76246.1", "SpuB", "BGC0001748", 1, "NRP + Polyketide", 43.0, 1993.0, 52.41935483870967, 0.0], ["CCM44336.1", "Nonribosomal_peptide_synthetase", "BGC0001056", 1, "NRP + Polyketide:Modular type I + Polyketide:PUFA synthase or related", 31.0, 1986.0, 86.67338709677419, 0.0], ["AXN93614.1", "PuwF", "BGC0001953", 1, "NRP", 41.0, 1984.0, 56.229838709677416, 0.0], ["CAG29032.1", "nonribosomal_peptide_synthetase_(modules_3_to_6)", "BGC0001023", 1, "NRP + Polyketide:Modular type I", 37.0, 1977.0, 64.75806451612904, 0.0], ["APZ78822.1", "nonribosomal_peptide_synthetase", "BGC0001429", 1, "NRP:Cyclic depsipeptide + Polyketide:Iterative type I", 37.0, 1977.0, 64.75806451612904, 0.0], ["CAB38517.1", "CDA_peptide_synthetase_II_(CdaPs2)", "BGC0000315", 1, "NRP:Ca+-dependent lipopeptide", 35.0, 1970.0, 75.90725806451613, 0.0], ["WP_041826607.1", "non-ribosomal_peptide_synthetase", "BGC0001792", 1, "NRP", 35.0, 1967.0, 74.79838709677419, 0.0], ["ATY37609.1", "BreD", "BGC0001536", 1, "NRP", 38.0, 1966.0, 60.483870967741936, 0.0], ["AAY37653.1", "Amino_acid_adenylation", "BGC0000437", 1, "NRP", 30.0, 1963.0, 96.04838709677419, 0.0], ["AIW58892.1", "non-ribosomal_peptide_synthetase", "BGC0001582", 1, "NRP", 30.0, 1957.0, 104.69758064516128, 0.0], ["WP_043882190.1", "non-ribosomal_peptide_synthetase", "BGC0001993", 1, "NRP", 30.0, 1951.0, 96.43145161290323, 0.0], ["KPN93065.1", "NunD", "BGC0001416", 1, "NRP", 35.0, 1950.0, 73.68951612903226, 0.0], ["APZ78856.1", "nonribosomal_peptide_synthetase", "BGC0001432", 1, "NRP:Cyclic depsipeptide + Polyketide:Iterative type I", 37.0, 1949.0, 63.95161290322581, 0.0], ["WP_015507662.1", "non-ribosomal_peptide_synthetase", "BGC0001792", 1, "NRP", 35.0, 1939.0, 75.08064516129032, 0.0], ["KPN90376.1", "NupC", "BGC0001416", 1, "NRP", 37.0, 1936.0, 66.37096774193549, 0.0], ["ATL73036.1", "amino_acid_adenylation_protein", "BGC0001807", 1, "NRP + Polyketide", 37.0, 1932.0, 65.625, 0.0], ["APZ78756.1", "nonribosomal_peptide_synthetase", "BGC0001423", 1, "NRP:Cyclic depsipeptide + Polyketide:Iterative type I", 37.0, 1908.0, 64.45564516129032, 0.0], ["AFH75322.1", "nonribosomal_peptide_synthetase", "BGC0000425", 1, "NRP:Cyclic depsipeptide", 36.0, 1907.0, 68.68951612903226, 0.0], ["ABA73956.1", "putative_non-ribosomal_peptide_synthetase", "BGC0001842", 1, "NRP:Lipopeptide", 36.0, 1907.0, 65.48387096774194, 0.0], ["CBZ42146.1", "putative_non-ribosomal_peptide_synthetase", "BGC0001117", 1, "NRP", 29.0, 1904.0, 111.83467741935485, 0.0], ["AKP45399.1", "CysK", "BGC0001413", 1, "NRP", 30.0, 1898.0, 94.33467741935485, 0.0], ["AJV88375.1", "MfnC", "BGC0001214", 1, "NRP", 34.0, 1896.0, 75.38306451612902, 0.0], ["CCJ67640.1", "TaaE", "BGC0000447", 1, "NRP:Lipopeptide", 36.0, 1888.0, 65.625, 0.0], ["WP_047195042.1", "non-ribosomal_peptide_synthetase", "BGC0002003", 1, "NRP", 30.0, 1886.0, 96.25, 0.0], ["AHH53507.1", "non-ribosomal_peptide_synthetase", "BGC0000439", 1, "NRP:Ca+-dependent lipopeptide", 34.0, 1878.0, 74.69758064516128, 0.0], ["QED55421.1", "nonribosomal_peptide_synthetase", "BGC0001984", 1, "NRP", 37.0, 1876.0, 63.10483870967742, 0.0], ["ATU31794.1", "NRPS", "BGC0001814", 1, "NRP", 37.0, 1867.0, 64.45564516129032, 0.0], ["AQM37584.1", "nonribosomal_peptide_synthetase", "BGC0001424", 1, "NRP:Cyclic depsipeptide + Polyketide:Iterative type I", 36.0, 1864.0, 64.39516129032258, 0.0], ["AFH75330.1", "nonribosomal_peptide_synthetase", "BGC0000398", 1, "NRP:Cyclic depsipeptide", 36.0, 1859.0, 65.5241935483871, 0.0], ["KPN93063.1", "NupA", "BGC0001416", 1, "NRP", 30.0, 1857.0, 97.74193548387096, 0.0], ["AHZ20774.1", "non-ribosomal_peptide_synthase", "BGC0000369", 1, "NRP + Saccharide:Hybrid/tailoring", 33.0, 1856.0, 75.14112903225806, 0.0], ["CZT62784.1", "Non-ribosomal_peptide_synthase,_involved_in_Hassallidin_biosynthesis", "BGC0001614", 1, "NRP", 33.0, 1851.0, 74.79838709677419, 0.0], ["AAF17281.1", "nosD", "BGC0001028", 1, "Polyketide + NRP:Cyclic depsipeptide", 45.0, 1841.0, 43.91129032258064, 0.0], ["BAB69699.1", "iturin_A_synthetase_B", "BGC0001098", 1, "NRP + Polyketide", 31.0, 1832.0, 78.89112903225806, 0.0], ["AHZ34238.1", "CipA", "BGC0001389", 1, "NRP", 30.0, 1832.0, 97.64112903225806, 0.0], ["AFH75320.1", "nonribosomal_peptide_synthetase", "BGC0000425", 1, "NRP:Cyclic depsipeptide", 30.0, 1831.0, 97.43951612903226, 0.0], ["APU91751.1", "Non-Ribosomal_Peptide_Synthetase", "BGC0001806", 1, "NRP", 35.0, 1828.0, 68.99193548387098, 0.0], ["ANZ15840.1", "non-ribosomal_peptide_synthase/amino_acid_adenylation_enzyme", "BGC0001569", 1, "NRP", 36.0, 1827.0, 65.0, 0.0], ["AEH59099.1", "amino_acid_adenylation_domain-containing_protein/NRPS", "BGC0000385", 1, "NRP", 36.0, 1827.0, 64.87903225806451, 0.0], ["AAO56329.1", "non-ribosomal_peptide_synthetase_SyfB", "BGC0000435", 1, "NRP", 34.0, 1820.0, 69.89919354838709, 0.0], ["EFE73313.1", "nonribosomal_peptide_synthetase", "BGC0000431", 1, "NRP:Cyclic depsipeptide", 37.0, 1818.0, 63.32661290322581, 0.0], ["APU91750.1", "Non-Ribosomal_Peptide_Synthetase", "BGC0001806", 1, "NRP", 30.0, 1816.0, 96.37096774193549, 0.0], ["KPN90369.1", "NunE", "BGC0001416", 1, "NRP", 29.0, 1815.0, 97.25806451612902, 0.0], ["WP_015507663.1", "non-ribosomal_peptide_synthase", "BGC0001792", 1, "NRP", 36.0, 1813.0, 65.36290322580646, 0.0], ["AEA30272.1", "peptide_synthetase", "BGC0000429", 1, "Polyketide + NRP:Cyclic depsipeptide", 34.0, 1800.0, 70.26209677419355, 0.0], ["ABW17377.1", "PsoC", "BGC0000411", 1, "NRP", 36.0, 1799.0, 64.87903225806451, 0.0], ["BAX90000.1", "Non-ribosomal_peptide_synthetase", "BGC0001628", 1, "NRP", 33.0, 1795.0, 79.73790322580645, 0.0], ["AED90003.1", "non-ribosomal_peptide_synthetase_ThaB", "BGC0000443", 1, "NRP:Beta-lactam", 34.0, 1795.0, 70.52419354838709, 0.0], ["BAV56271.1", "", "BGC0001657", 1, "NRP", 33.0, 1775.0, 75.22177419354838, 0.0], ["AGC09528.1", "NRPS", "BGC0001183", 1, "Polyketide", 37.0, 1763.0, 59.23387096774193, 0.0], ["ACJ04424.1", "aureobasidin_A1_biosynthesis_complex", "BGC0000307", 1, "NRP", 29.0, 1760.0, 99.69758064516128, 0.0], ["AAZ23077.1", "peptide_synthetase", "BGC0000291", 1, "NRP", 34.0, 1757.0, 73.87096774193549, 0.0], ["ABI26077.1", "OciA", "BGC0000331", 1, "NRP", 43.0, 1755.0, 43.91129032258064, 0.0], ["WP_047197778.1", "non-ribosomal_peptide_synthetase", "BGC0002003", 1, "NRP", 35.0, 1754.0, 64.83870967741936, 0.0], ["AEH41793.1", "HrmO", "BGC0000374", 1, "NRP:Cyclic depsipeptide", 31.0, 1748.0, 86.18951612903226, 0.0], ["WP_013184463.1", "non-ribosomal_peptide_synthetase", "BGC0001716", 1, "NRP", 34.0, 1742.0, 65.60483870967741, 0.0], ["ALK27916.1", "non-ribosomal_peptide_synthase", "BGC0001233", 1, "NRP", 35.0, 1737.0, 65.44354838709677, 0.0], ["AEH41794.1", "HrmP", "BGC0000374", 1, "NRP:Cyclic depsipeptide", 35.0, 1737.0, 65.84677419354838, 0.0], ["ABA73955.1", "putative_non-ribosomal_peptide_synthetase", "BGC0001842", 1, "NRP:Lipopeptide", 29.0, 1737.0, 97.43951612903226, 0.0], ["CBG75492.1", "putative_NRPS/siderophore_biosynthesis_protein", "BGC0000423", 1, "NRP", 32.0, 1731.0, 83.06451612903226, 0.0], ["DAB41477.1", "nonribosomal_peptide_synthetase", "BGC0001766", 1, "NRP", 31.0, 1731.0, 83.36693548387096, 0.0], ["EFE73312.1", "nonribosomal_peptide_synthetase", "BGC0000431", 1, "NRP:Cyclic depsipeptide", 30.0, 1730.0, 101.73387096774194, 0.0], ["QED55423.1", "nonribosomal_peptide_synthetase", "BGC0001984", 1, "NRP", 33.0, 1726.0, 75.60483870967742, 0.0], ["AAY37654.1", "Amino_acid_adenylation", "BGC0000437", 1, "NRP", 29.0, 1724.0, 97.23790322580645, 0.0], ["BAW32324.1", "nonribosomal_peptide_synthetase", "BGC0001630", 1, "NRP + Polyketide", 38.0, 1718.0, 52.903225806451616, 0.0], ["ABW17376.1", "PsoB", "BGC0000411", 1, "NRP", 30.0, 1717.0, 96.22983870967742, 0.0], ["AOA33122.1", "Nonribosomal_peptide_synthetase", "BGC0001346", 1, "NRP:Cyclic depsipeptide", 28.0, 1715.0, 97.31854838709677, 0.0], ["WP_064118560.1", "non-ribosomal_peptide_synthetase", "BGC0001509", 1, "NRP", 29.0, 1714.0, 96.29032258064515, 0.0], ["CAE15637.1", "", "BGC0001128", 1, "NRP", 35.0, 1713.0, 66.33064516129032, 0.0], ["AAX31557.1", "peptide_synthetase_1", "BGC0000336", 1, "NRP", 35.0, 1709.0, 66.53225806451613, 0.0], ["EWS95124.1", "hypothetical_protein", "BGC0000306", 1, "NRP:Lipopeptide", 32.0, 1701.0, 73.50806451612904, 0.0], ["ASX95241.1", "IlaS", "BGC0001620", 1, "Polyketide", 33.0, 1699.0, 73.06451612903226, 0.0], ["AZF85940.1", "non-ribosomal_peptide_synthase", "BGC0001963", 1, "NRP + Polyketide", 38.0, 1698.0, 57.41935483870968, 0.0], ["ABD65958.1", "nonribosomal_peptide_synthetase", "BGC0000341", 1, "NRP", 34.0, 1694.0, 66.51209677419355, 0.0], ["AAC06347.1", "bacitracin_synthetase_2", "BGC0000310", 1, "NRP", 38.0, 1676.0, 52.41935483870967, 0.0], ["AVI26390.1", "polyketide_synthase_/_nonribosomal_peptide_synthase_hybrid", "BGC0001800", 1, "NRP + Polyketide", 38.0, 1672.0, 53.104838709677416, 0.0], ["ACC81021.1", "non-ribosomal_peptide_synthetase", "BGC0001479", 1, "NRP", 43.0, 1670.0, 44.17338709677419, 0.0], ["CBJ90082.1", "Non_Ribosomal_peptide_synthetase_(-succinylbenzoate--CoA_ligase)", "BGC0001132", 1, "NRP", 35.0, 1668.0, 64.97983870967742, 0.0], ["AXN93575.1", "PuwA", "BGC0001950", 1, "NRP", 38.0, 1659.0, 52.641129032258064, 0.0], ["AXN93584.1", "PuwA", "BGC0001951", 1, "NRP", 38.0, 1659.0, 52.641129032258064, 0.0], ["KPN93064.1", "NupB", "BGC0001416", 1, "NRP", 29.0, 1659.0, 96.41129032258064, 0.0], ["CZT62785.1", "Non-ribosomal_peptide_synthase,_involved_in_Hassallidin_biosynthesis", "BGC0001614", 1, "NRP", 38.0, 1657.0, 52.66129032258065, 0.0], ["AXN93592.1", "PuwA", "BGC0001952", 1, "NRP", 38.0, 1656.0, 52.45967741935483, 0.0], ["AVI26393.1", "nonribosomal_peptide_synthase", "BGC0001800", 1, "NRP + Polyketide", 43.0, 1655.0, 43.568548387096776, 0.0], ["CAJ46692.1", "non-ribosomal_peptide_synthase", "BGC0000969", 1, "NRP:Cyclic depsipeptide + Polyketide:Modular type I", 33.0, 1652.0, 68.66935483870968, 0.0], ["AIW82277.1", "PuwA", "BGC0001125", 1, "NRP + Polyketide", 38.0, 1650.0, 52.641129032258064, 0.0], ["AHZ20773.1", "non-ribosomal_peptide_synthase", "BGC0000369", 1, "NRP + Saccharide:Hybrid/tailoring", 37.0, 1649.0, 53.064516129032256, 0.0], ["AGM14933.1", "xantholysin_synthetase_B", "BGC0000463", 1, "NRP:Lipopeptide", 29.0, 1647.0, 96.51209677419355, 0.0], ["AXN93605.1", "PuwA", "BGC0001953", 1, "NRP", 38.0, 1643.0, 52.439516129032256, 0.0], ["ACZ55942.1", "non-ribosomal_peptide_synthetase", "BGC0000302", 1, "NRP", 43.0, 1642.0, 44.13306451612903, 0.0], ["AGZ03651.1", "sevB", "BGC0000426", 1, "NRP", 36.0, 1640.0, 54.677419354838705, 0.0], ["CAK15815.1", "putative_non_ribosomal_peptide_synthetase", "BGC0000344", 1, "NRP", 27.0, 1638.0, 108.74999999999999, 0.0], ["CAY48788.1", "putative_non-ribosomal_peptide_synthetase", "BGC0001312", 1, "NRP", 28.0, 1631.0, 96.75403225806451, 0.0], ["AAY91420.2", "non-ribosomal_peptide_synthetase_OfaB", "BGC0000399", 1, "NRP:Cyclic depsipeptide", 29.0, 1630.0, 96.85483870967741, 0.0], ["AGN74885.1", "nonribosomal_peptide_synthetase", "BGC0000459", 1, "NRP:Cyclic depsipeptide + Polyketide:Trans-AT type I", 32.0, 1629.0, 71.31048387096774, 0.0], ["AAU34202.1", "mannopeptimycin_peptide_synthetase_MppA", "BGC0000388", 1, "NRP", 36.0, 1617.0, 55.8266129032258, 0.0], ["ACZ55945.1", "non-ribosomal_peptide_synthetase", "BGC0000302", 1, "NRP", 42.0, 1610.0, 44.274193548387096, 0.0], ["ctg1_orf1265", "", "BGC0001752", 1, "NRP", 34.0, 1609.0, 65.84677419354838, 0.0], ["AFH75321.1", "nonribosomal_peptide_synthetase", "BGC0000425", 1, "NRP:Cyclic depsipeptide", 27.0, 1606.0, 109.51612903225806, 0.0], ["ALK27914.1", "non-ribosomal_peptide_synthase", "BGC0001233", 1, "NRP", 30.0, 1603.0, 86.18951612903226, 0.0], ["ABV79985.1", "ApnA", "BGC0000301", 1, "NRP", 41.0, 1602.0, 44.01209677419355, 0.0], ["AIW82283.1", "PuwF", "BGC0001125", 1, "NRP + Polyketide", 40.0, 1599.0, 46.79435483870968, 0.0], ["CUX79060.1", "Octapeptin_synthase_subunit_A", "BGC0001715", 1, "NRP", 36.0, 1599.0, 52.479838709677416, 0.0], ["ABH06368.2", "MassB", "BGC0000389", 1, "NRP:Cyclic depsipeptide", 28.0, 1595.0, 96.67338709677419, 0.0], ["AVR48535.1", "CusC", "BGC0001564", 1, "NRP + Polyketide", 42.0, 1591.0, 43.75, 0.0], ["ALD82526.1", "non-ribosomal_peptide_synthase", "BGC0001212", 1, "NRP + Polyketide", 35.0, 1589.0, 58.387096774193544, 0.0], ["ATQ39428.1", "cyclosporin_C_synthetase", "BGC0001565", 1, "NRP", 27.0, 1588.0, 103.93145161290323, 0.0], ["ATD51278.1", "nonribosomal_peptide_synthase", "BGC0001650", 1, "NRP", 36.0, 1588.0, 57.237903225806456, 0.0], ["WP_018540607.1", "non-ribosomal_peptide_synthetase", "BGC0001332", 1, "NRP + Polyketide", 35.0, 1585.0, 60.70564516129032, 0.0], ["AAU34203.1", "mannopeptimycin_peptide_synthetase_MppB", "BGC0000388", 1, "NRP", 37.0, 1581.0, 53.487903225806456, 0.0], ["AHH53506.1", "non-ribosomal_peptide_synthetase", "BGC0000439", 1, "NRP:Ca+-dependent lipopeptide", 32.0, 1570.0, 74.81854838709677, 0.0], ["AWI62626.1", "nonribosomal_peptide_synthetase", "BGC0001943", 1, "NRP", 38.0, 1569.0, 52.862903225806456, 0.0], ["BBC83957.1", "nonribosomal_peptide_synthetase", "BGC0001636", 1, "NRP", 27.0, 1565.0, 103.26612903225806, 0.0], ["ABS74179.1", "bacillomycin_D_synthetase_C", "BGC0001090", 1, "Polyketide + NRP:Lipopeptide", 36.0, 1552.0, 51.08870967741935, 0.0], ["ABC36785.1", "peptide_synthetase,_putative", "BGC0000964", 1, "NRP:Cyclic depsipeptide + Polyketide:Trans-AT type I", 30.0, 1550.0, 75.28225806451613, 0.0], ["WP_003981346.1", "non-ribosomal_peptide_synthetase", "BGC0001813", 1, "NRP", 37.0, 1545.0, 52.903225806451616, 0.0], ["AAT09804.1", "NocA", "BGC0000395", 1, "NRP", 31.0, 1542.0, 76.39112903225806, 0.0], ["AJW76709.1", "DsaG", "BGC0001196", 1, "NRP", 37.0, 1534.0, 53.95161290322581, 0.0], ["AAF08797.1", "MycC", "BGC0001103", 1, "NRP + Polyketide", 36.0, 1534.0, 50.14112903225807, 0.0], ["AHI59109.1", "locillomycin_synthase_B", "BGC0001005", 1, "NRP + Polyketide", 35.0, 1533.0, 51.91532258064516, 0.0], ["AHZ34241.1", "CipD", "BGC0001389", 1, "NRP", 33.0, 1530.0, 65.625, 0.0], ["KUM80513.1", "hypothetical_protein", "BGC0001562", 1, "NRP", 37.0, 1525.0, 53.0241935483871, 0.0], ["AAY93355.1", "non-ribosomal_peptide_synthetase_PvdJ", "BGC0000413", 1, "NRP", 40.0, 1521.0, 43.77016129032258, 0.0], ["AAZ23075.1", "peptide_synthetase", "BGC0000291", 1, "NRP", 31.0, 1519.0, 75.9475806451613, 0.0], ["APZ78755.1", "nonribosomal_peptide_synthetase", "BGC0001423", 1, "NRP:Cyclic depsipeptide + Polyketide:Iterative type I", 31.0, 1518.0, 74.39516129032258, 0.0], ["ANZ15839.1", "peptide_synthetase_ScpsB", "BGC0001569", 1, "NRP", 37.0, 1518.0, 53.70967741935484, 0.0], ["ABX37383.1", "amino_acid_adenylation_domain_protein", "BGC0000984", 1, "NRP + Polyketide", 32.0, 1510.0, 66.08870967741936, 0.0], ["WP_039806850.1", "non-ribosomal_peptide_synthetase", "BGC0002001", 1, "NRP + Polyketide", 36.0, 1508.0, 52.25806451612903, 0.0], ["APZ78855.1", "nonribosomal_peptide_synthetase", "BGC0001432", 1, "NRP:Cyclic depsipeptide + Polyketide:Iterative type I", 30.0, 1507.0, 74.53629032258064, 0.0], ["AAF08796.1", "MycB", "BGC0001103", 1, "NRP + Polyketide", 34.0, 1503.0, 52.25806451612903, 0.0], ["ATU31795.1", "NRPS", "BGC0001814", 1, "NRP", 37.0, 1502.0, 54.274193548387096, 0.0], ["AFJ23826.1", "WLIP_synthetase_C", "BGC0001838", 1, "NRP", 32.0, 1501.0, 65.28225806451613, 0.0], ["BAB69700.1", "iturin_A_synthetase_C", "BGC0001098", 1, "NRP + Polyketide", 36.0, 1500.0, 50.7258064516129, 0.0], ["WP_013184461.1", "non-ribosomal_peptide_synthetase", "BGC0001716", 1, "NRP", 29.0, 1493.0, 79.85887096774194, 0.0], ["ABX37382.1", "amino_acid_adenylation_domain_protein", "BGC0000984", 1, "NRP + Polyketide", 33.0, 1491.0, 66.95564516129032, 0.0], ["APZ78728.1", "nonribosomal_peptide_synthetase", "BGC0001421", 1, "NRP:Cyclic depsipeptide + Polyketide:Iterative type I", 30.0, 1490.0, 74.35483870967742, 0.0], ["AFR69334.1", "nonribosomal_peptide_synthetase_SpiDE1", "BGC0001045", 1, "NRP:Cyclic depsipeptide + Polyketide:Modular type I", 28.0, 1487.0, 82.92338709677419, 0.0], ["APZ78794.1", "nonribosomal_peptide_synthetase", "BGC0001427", 1, "NRP:Cyclic depsipeptide + Polyketide:Iterative type I", 33.0, 1486.0, 61.75403225806452, 0.0], ["APZ78715.1", "nonribosomal_peptide_synthetase", "BGC0001420", 1, "NRP:Cyclic depsipeptide + Polyketide:Iterative type I", 33.0, 1483.0, 61.310483870967744, 0.0], ["APZ78808.1", "nonribosomal_peptide_synthetase", "BGC0001428", 1, "NRP:Cyclic depsipeptide + Polyketide:Iterative type I", 33.0, 1481.0, 61.733870967741936, 0.0], ["APZ78768.1", "nonribosomal_peptide_synthetase", "BGC0001425", 1, "NRP:Cyclic depsipeptide + Polyketide:Iterative type I", 33.0, 1480.0, 61.693548387096776, 0.0], ["APZ78691.1", "nonribosomal_peptide_synthetase", "BGC0001418", 1, "NRP:Cyclic depsipeptide + Polyketide:Iterative type I", 33.0, 1479.0, 61.350806451612904, 0.0], ["APZ78781.1", "nonribosomal_peptide_synthetase", "BGC0001426", 1, "NRP:Cyclic depsipeptide + Polyketide:Iterative type I", 33.0, 1478.0, 61.693548387096776, 0.0], ["ACZ55944.1", "non-ribosomal_peptide_synthetase", "BGC0000302", 1, "NRP", 42.0, 1478.0, 40.94758064516129, 0.0], ["ctg1_orf1264", "", "BGC0001752", 1, "NRP", 29.0, 1477.0, 88.04435483870968, 0.0], ["AQM37583.1", "nonribosomal_peptide_synthetase", "BGC0001424", 1, "NRP:Cyclic depsipeptide + Polyketide:Iterative type I", 33.0, 1475.0, 61.653225806451616, 0.0], ["ABV79987.1", "ApnC", "BGC0000301", 1, "NRP", 41.0, 1474.0, 41.068548387096776, 0.0], ["APZ78743.1", "nonribosomal_peptide_synthetase", "BGC0001422", 1, "NRP:Cyclic depsipeptide + Polyketide:Iterative type I", 33.0, 1473.0, 61.7741935483871, 0.0], ["APZ78679.1", "nonribosomal_peptide_synthetase", "BGC0001417", 1, "NRP:Cyclic depsipeptide + Polyketide:Iterative type I", 33.0, 1471.0, 61.37096774193549, 0.0], ["APZ78703.1", "nonribosomal_peptide_synthetase", "BGC0001419", 1, "NRP:Cyclic depsipeptide + Polyketide:Iterative type I", 33.0, 1471.0, 61.350806451612904, 0.0], ["AKC91856.1", "nonribosomal_peptide_synthetase", "BGC0001414", 1, "NRP", 32.0, 1470.0, 65.76612903225806, 0.0], ["AHD05678.1", "nonribosomal_peptide_ligase_subunit", "BGC0000402", 1, "NRP", 37.0, 1468.0, 48.87096774193548, 0.0], ["AHD05677.1", "nonribosomal_peptide_ligase_subunit", "BGC0000402", 1, "NRP", 35.0, 1457.0, 51.552419354838705, 0.0], ["CCJ67648.1", "JagD", "BGC0001127", 1, "NRP", 35.0, 1453.0, 52.62096774193549, 0.0], ["CAQ71829.1", "non_ribosomal_peptide_synthase,_antibiotic_synthesis;_contains_4_condensation_domains,_3_AMP-acid_ligases_II_domains,_3_PP-binding,_Phosphopantetheine_attachment_site_and_a_putative_thioesterase_domain", "BGC0001189", 1, "NRP", 37.0, 1452.0, 51.95564516129032, 0.0], ["AAO62586.1", "peptide_sythetase", "BGC0001016", 1, "NRP + Polyketide", 31.0, 1449.0, 68.72983870967741, 0.0], ["ABS74180.1", "bacillomycin_D_synthetase_B", "BGC0001090", 1, "Polyketide + NRP:Lipopeptide", 36.0, 1446.0, 47.82258064516129, 0.0], ["ALK27915.1", "non-ribosomal_peptide_synthase", "BGC0001233", 1, "NRP", 28.0, 1445.0, 99.71774193548387, 0.0], ["CAG29031.1", "nonribosomal_peptide_synthetase_(modules_1_and_2)", "BGC0001023", 1, "NRP + Polyketide:Modular type I", 32.0, 1441.0, 62.17741935483871, 0.0], ["APZ78821.1", "nonribosomal_peptide_synthetase", "BGC0001429", 1, "NRP:Cyclic depsipeptide + Polyketide:Iterative type I", 32.0, 1441.0, 62.17741935483871, 0.0], ["CAM02313.1", "putative_non-ribosomal_peptide_synthetase", "BGC0000349", 1, "NRP", 30.0, 1441.0, 80.0, 0.0], ["AEW31020.1", "plipastatin_synthetase", "BGC0000407", 1, "NRP", 34.0, 1441.0, 52.88306451612903, 0.0], ["AHZ20784.1", "non-ribosomal_peptide_synthase", "BGC0000369", 1, "NRP + Saccharide:Hybrid/tailoring", 34.0, 1439.0, 51.89516129032258, 0.0], ["AQZ69228.1", "hypothetical_protein", "BGC0001635", 1, "NRP + Polyketide", 31.0, 1438.0, 74.4758064516129, 0.0], ["ABS74207.1", "fengycin_synthetase_C", "BGC0001095", 1, "NRP", 35.0, 1436.0, 52.439516129032256, 0.0], ["AAG02349.1", "peptide_synthetase_NRPS11-10", "BGC0000963", 1, "NRP:Glycopeptide + Polyketide:Modular type I + Saccharide:Hybrid/tailoring", 40.0, 1433.0, 42.03629032258064, 0.0], ["ATY37589.1", "BogB", "BGC0001532", 1, "NRP", 36.0, 1431.0, 51.532258064516135, 0.0], ["APZ78833.1", "nonribosomal_peptide_synthetase", "BGC0001430", 1, "NRP:Cyclic depsipeptide + Polyketide:Iterative type I", 32.0, 1430.0, 61.59274193548387, 0.0], ["ABD65957.1", "nonribosomal_peptide_synthetase", "BGC0000341", 1, "NRP", 31.0, 1425.0, 71.16935483870968, 0.0], ["APZ78845.1", "nonribosomal_peptide_synthetase", "BGC0001431", 1, "NRP:Cyclic depsipeptide + Polyketide:Iterative type I", 32.0, 1425.0, 62.21774193548387, 0.0], ["ABD14711.1", "cesA", "BGC0000320", 1, "NRP:Cyclic depsipeptide", 38.0, 1419.0, 43.48790322580645, 0.0], ["AUD11994.1", "OrbI", "BGC0001721", 1, "NRP", 32.0, 1419.0, 65.30241935483872, 0.0], ["CAC48361.1", "peptide_synthetase", "BGC0000311", 1, "NRP", 27.0, 1409.0, 96.12903225806451, 0.0], ["AEW31021.1", "plipastatin_synthetase", "BGC0000407", 1, "NRP", 36.0, 1409.0, 48.689516129032256, 0.0], ["CCJ67636.1", "TaaA", "BGC0000447", 1, "NRP:Lipopeptide", 31.0, 1408.0, 66.71370967741936, 0.0], ["ARU08073.1", "mlcK", "BGC0001448", 1, "NRP:Ca+-dependent lipopeptide", 30.0, 1402.0, 73.68951612903226, 0.0], ["AQH32484.1", "peptide_synthetase", "BGC0001667", 1, "NRP + Polyketide", 31.0, 1401.0, 67.78225806451613, 0.0], ["CAD91212.1", "putative_non-ribosomal_peptide_synthetase,_modules_4-6", "BGC0000289", 1, "NRP:Glycopeptide + Saccharide:Hybrid/tailoring", 28.0, 1393.0, 83.87096774193549, 0.0], ["CZT62794.1", "Non-ribosomal_peptide_synthase_involved_in_Hassallidin_biosynthesis", "BGC0001614", 1, "NRP", 35.0, 1391.0, 51.06854838709678, 0.0], ["CAQ71828.1", "non_ribosomal_peptide_synthase,_antibiotic_synthesis;_contains_3_condensation_domains,_2_AMP-acid_ligases_II_domains,_2_PP-binding,_Phosphopantetheine_attachment_site", "BGC0001189", 1, "NRP", 36.0, 1388.0, 52.41935483870967, 0.0], ["AEW31019.1", "plipastatin_synthetase", "BGC0000407", 1, "NRP", 34.0, 1386.0, 52.762096774193544, 0.0], ["AEG64696.1", "LpmB", "BGC0000379", 1, "NRP", 31.0, 1385.0, 75.16129032258064, 0.0], ["AHB38497.1", "non-ribosomal_peptide_synthetase", "BGC0000346", 1, "NRP + Polyketide:Modular type I", 25.0, 1384.0, 109.13306451612902, 0.0], ["WP_019032755.1", "non-ribosomal_peptide_synthetase", "BGC0001331", 1, "NRP:Cyclic depsipeptide + Polyketide:Modular type I", 39.0, 1381.0, 43.306451612903224, 0.0], ["BAW32323.1", "hybrid_cis-AT_polyketide_synthase_-_nonribosomal_peptide_synthetase", "BGC0001630", 1, "NRP + Polyketide", 38.0, 1381.0, 42.58064516129032, 0.0], ["APZ78680.1", "nonribosomal_peptide_synthetase", "BGC0001417", 1, "NRP:Cyclic depsipeptide + Polyketide:Iterative type I", 38.0, 1378.0, 42.96370967741935, 0.0], ["APZ78704.1", "nonribosomal_peptide_synthetase", "BGC0001419", 1, "NRP:Cyclic depsipeptide + Polyketide:Iterative type I", 38.0, 1376.0, 42.96370967741935, 0.0], ["APZ78716.1", "nonribosomal_peptide_synthetase", "BGC0001420", 1, "NRP:Cyclic depsipeptide + Polyketide:Iterative type I", 38.0, 1376.0, 43.689516129032256, 0.0], ["QED88055.1", "nonribosomal_peptide_synthetase", "BGC0001967", 1, "NRP", 38.0, 1375.0, 43.95161290322581, 0.0], ["APZ78692.1", "nonribosomal_peptide_synthetase", "BGC0001418", 1, "NRP:Cyclic depsipeptide + Polyketide:Iterative type I", 38.0, 1375.0, 43.689516129032256, 0.0], ["ADG27359.1", "peptide_synthetase", "BGC0000296", 1, "NRP", 31.0, 1369.0, 72.76209677419355, 0.0], ["OKA09423.1", "non-ribosomal_peptide_synthetase", "BGC0001459", 1, "NRP:Glycopeptide", 32.0, 1364.0, 64.8991935483871, 0.0], ["AGE11898.1", "nonribosomal_peptide_synthetase", "BGC0000366", 1, "NRP", 35.0, 1364.0, 53.125, 0.0], ["KFH48607.1", "N-like_protein", "BGC0000317", 1, "NRP", 30.0, 1359.0, 68.46774193548387, 0.0], ["AEI58865.1", "peptide_synthetase", "BGC0000455", 1, "NRP", 32.0, 1359.0, 64.59677419354838, 0.0], ["ABA70582.1", "alpha-aminoadypil-cysteinyl-valine_synthetase", "BGC0000404", 1, "NRP", 30.0, 1357.0, 68.36693548387098, 0.0], ["ABR12615.1", "ACV_synthetase", "BGC0000405", 1, "NRP:Beta-lactam", 30.0, 1356.0, 68.36693548387098, 0.0], ["ABS74209.1", "fengycin_synthetase_A", "BGC0001095", 1, "NRP", 34.0, 1354.0, 52.560483870967744, 0.0], ["AAO56328.1", "non-ribosomal_peptide_synthetase_SyfA", "BGC0000435", 1, "NRP", 31.0, 1351.0, 66.02822580645162, 0.0], ["AAO72424.1", "syringopeptin_synthetase_B", "BGC0000438", 1, "NRP", 31.0, 1348.0, 65.96774193548387, 0.0], ["EME52990.1", "amino_acid_adenylation_protein", "BGC0001460", 1, "NRP:Glycopeptide", 32.0, 1336.0, 65.06048387096774, 0.0], ["CAD29797.1", "peptide_synthetase", "BGC0001015", 1, "NRP + Polyketide", 30.0, 1327.0, 69.33467741935485, 0.0], ["EFL06865.1", "hypothetical_protein", "BGC0000300", 1, "NRP", 38.0, 1319.0, 42.78225806451613, 0.0], ["AAF99707.2", "syringopeptin_synthetase", "BGC0000438", 1, "NRP", 31.0, 1312.0, 65.22177419354838, 0.0], ["CAC48360.1", "peptide_synthetase", "BGC0000311", 1, "NRP", 31.0, 1311.0, 65.22177419354838, 0.0], ["CCJ67639.1", "TaaD", "BGC0000447", 1, "NRP:Lipopeptide", 30.0, 1309.0, 65.54435483870968, 0.0], ["WP_016638470.1", "non-ribosomal_peptide_synthetase", "BGC0001519", 1, "NRP + Polyketide", 35.0, 1309.0, 53.20564516129033, 0.0], ["KFL51886.1", "amino_acid_adenylation_protein", "BGC0001711", 1, "NRP + Polyketide", 33.0, 1299.0, 52.358870967741936, 0.0], ["CAJ18237.2", "non-ribosomal_peptide_synthetase_B", "BGC0000354", 1, "NRP", 29.0, 1297.0, 74.91935483870968, 0.0], ["QED55422.1", "nonribosomal_peptide_synthetase", "BGC0001984", 1, "NRP", 38.0, 1296.0, 43.32661290322581, 0.0], ["ACY06285.1", "non-ribosomal_peptide_synthetase", "BGC0001042", 1, "NRP + Polyketide", 34.0, 1295.0, 50.020161290322584, 0.0], ["AOZ21320.1", "SulM", "BGC0001790", 1, "NRP", 32.0, 1294.0, 56.6733870967742, 0.0], ["AGZ15458.1", "putative_non-ribosomal_peptide_synthetase", "BGC0001036", 1, "NRP + Polyketide", 34.0, 1289.0, 53.56854838709677, 0.0], ["ABS74208.1", "fengycin_synthetase_B", "BGC0001095", 1, "NRP", 33.0, 1288.0, 49.475806451612904, 0.0], ["WP_054234643.1", "non-ribosomal_peptide_synthetase", "BGC0002014", 1, "NRP + Polyketide", 36.0, 1287.0, 44.233870967741936, 0.0], ["WP_082191961.1", "non-ribosomal_peptide_synthetase", "BGC0001451", 1, "NRP", 35.0, 1275.0, 50.70564516129033, 0.0], ["AYA44686.1", "icosalide_NRPS", "BGC0001833", 1, "NRP:Lipopeptide", 36.0, 1273.0, 41.04838709677419, 0.0], ["ALG65318.1", "Cal18", "BGC0001297", 1, "NRP", 34.0, 1272.0, 53.508064516129025, 0.0], ["AAF00960.1", "mcyA", "BGC0001017", 1, "NRP + Polyketide:Modular type I", 32.0, 1266.0, 56.733870967741936, 0.0], ["ADG27358.1", "peptide_synthetase", "BGC0000296", 1, "NRP", 34.0, 1262.0, 53.83064516129033, 0.0], ["ATY37592.1", "BogE", "BGC0001532", 1, "NRP", 36.0, 1259.0, 42.25806451612903, 0.0], ["BAO98812.1", "putative_nonribosomal_peptide_synthetase", "BGC0001002", 1, "NRP + Polyketide", 31.0, 1258.0, 60.84677419354839, 0.0], ["AJW76711.1", "DsaI", "BGC0001196", 1, "NRP", 35.0, 1257.0, 47.7016129032258, 0.0], ["AJW76710.1", "DsaH", "BGC0001196", 1, "NRP", 36.0, 1255.0, 45.322580645161295, 0.0], ["ABH06369.2", "MassC", "BGC0000389", 1, "NRP:Cyclic depsipeptide", 37.0, 1252.0, 43.95161290322581, 0.0], ["AEC14346.1", "nonribosomal_peptide_synthetase", "BGC0000377", 1, "NRP", 31.0, 1248.0, 52.33870967741936, 0.0], ["CAF05648.1", "TubC_protein", "BGC0001053", 1, "NRP + Polyketide", 38.0, 1245.0, 40.74596774193549, 0.0], ["EDY47118.1", "N-(5-amino-5-carboxypentanoyl)-L-cysteinyl-D-_valine_synthase", "BGC0000319", 1, "NRP:Beta-lactam", 30.0, 1243.0, 66.99596774193549, 0.0], ["CAY48789.1", "putative_non-ribosomal_peptide_synthetase", "BGC0001312", 1, "NRP", 37.0, 1241.0, 43.931451612903224, 0.0], ["AQX14441.1", "EM5400_NRPS_scaffold", "BGC0001671", 1, "NRP", 31.0, 1231.0, 56.00806451612903, 0.0], ["CBJ79915.1", "putative_Phenylalanine_racemase_(ATP-hydrolyzing)", "BGC0001133", 1, "NRP", 33.0, 1230.0, 52.943548387096776, 0.0], ["AFJ23825.1", "WLIP_synthetase_B", "BGC0001838", 1, "NRP", 30.0, 1228.0, 65.48387096774194, 0.0], ["ACM79812.1", "ZmaQ", "BGC0001059", 1, "NRP + Polyketide", 36.0, 1227.0, 43.50806451612903, 0.0], ["AGZ15459.1", "putative_non-ribosomal_peptide_synthetase", "BGC0001036", 1, "NRP + Polyketide", 33.0, 1213.0, 53.75, 0.0], ["AEC14348.1", "nonribosomal_peptide_synthetase", "BGC0000377", 1, "NRP", 36.0, 1213.0, 41.875, 0.0], ["CDG17981.1", "Non-ribosomal_peptide_synthetase", "BGC0000464", 1, "NRP:Cyclic depsipeptide", 36.0, 1212.0, 45.02016129032258, 0.0], ["ABP57748.1", "DepD", "BGC0000993", 1, "NRP:Cyclic depsipeptide + Polyketide:Modular type I", 32.0, 1212.0, 52.641129032258064, 0.0], ["CAJ21198.2", "non-ribosomal_peptide_synthetase", "BGC0000297", 1, "NRP:Glycopeptide + Polyketide:Other + Saccharide:Hybrid/tailoring", 44.0, 1207.0, 31.22983870967742, 0.0], ["WP_016638469.1", "non-ribosomal_peptide_synthetase", "BGC0001519", 1, "NRP + Polyketide", 34.0, 1203.0, 50.92741935483871, 0.0], ["CDG17986.1", "Non-ribosomal_peptide_synthetase", "BGC0000464", 1, "NRP:Cyclic depsipeptide", 35.0, 1196.0, 44.83870967741935, 0.0], ["ADH04679.1", "non-ribosomal_peptide_synthetase", "BGC0001344", 1, "NRP + Polyketide", 37.0, 1196.0, 40.221774193548384, 0.0], ["BBA21073.1", "putative_non-ribosomal_peptide_synthetase", "BGC0001740", 1, "NRP + Polyketide", 37.0, 1193.0, 40.846774193548384, 0.0], ["CAB15186.3", "siderophore_2,3-dihydroxybenzoate-glycine-threonine_trimeric_ester_bacillibactin_synthetase", "BGC0000309", 1, "NRP", 36.0, 1192.0, 42.90322580645161, 0.0], ["RAT94090.1", "NRPS", "BGC0001469", 1, "NRP", 31.0, 1187.0, 53.185483870967744, 0.0], ["ctg1_orf20", "", "BGC0001767", 1, "NRP", 33.0, 1185.0, 53.40725806451613, 0.0], ["ABV56588.1", "KtzH", "BGC0000378", 1, "NRP", 32.0, 1167.0, 50.50403225806451, 0.0], ["BAF50711.1", "non_ribosomal_peptide_synthetase_for_virginiamycin_S", "BGC0001116", 1, "NRP + Polyketide", 32.0, 1166.0, 53.810483870967744, 0.0], ["AAK81826.1", "peptide_synthetase", "BGC0000326", 1, "NRP", 33.0, 1164.0, 52.80241935483871, 0.0], ["WP_067426775.1", "non-ribosomal_peptide_synthetase", "BGC0001567", 1, "NRP", 33.0, 1163.0, 53.0241935483871, 0.0], ["ACM68684.1", "AerB", "BGC0000298", 1, "NRP", 43.0, 1161.0, 31.068548387096772, 0.0], ["AGE11899.1", "nonribosomal_peptide_synthetase", "BGC0000366", 1, "NRP", 36.0, 1159.0, 43.66935483870968, 0.0], ["CAM56771.1", "", "BGC0000354", 1, "NRP", 35.0, 1158.0, 44.07258064516129, 0.0], ["CAD29798.1", "peptide_synthetase", "BGC0001015", 1, "NRP + Polyketide", 34.0, 1156.0, 43.72983870967742, 0.0], ["AEI70245.1", "nonribosomal_peptide_synthetase_NRPS", "BGC0000401", 1, "NRP", 36.0, 1146.0, 42.54032258064516, 0.0], ["AJV88377.1", "MfnE", "BGC0001214", 1, "NRP", 35.0, 1140.0, 41.08870967741935, 0.0], ["EFL06867.1", "predicted_protein", "BGC0000300", 1, "NRP", 33.0, 1139.0, 52.19758064516129, 0.0], ["AAD44233.1", "PstA", "BGC0000362", 1, "NRP", 32.0, 1136.0, 52.25806451612903, 0.0], ["AYJ71720.1", "non-ribosomal_peptide_synthetase", "BGC0001942", 1, "NRP + Polyketide", 34.0, 1136.0, 42.88306451612903, 0.0], ["ARU08075.1", "mlcM", "BGC0001448", 1, "NRP:Ca+-dependent lipopeptide", 34.0, 1129.0, 44.25403225806452, 0.0], ["BAX89999.1", "Non-ribosomal_peptide_synthetase", "BGC0001628", 1, "NRP", 32.0, 1128.0, 52.741935483870975, 0.0], ["BAW32334.1", "hybrid_cis-AT_polyketide_synthase_-_nonribosomal_peptide_synthetase", "BGC0001631", 1, "NRP + Polyketide", 31.0, 1128.0, 53.8508064516129, 0.0], ["AAN32981.1", "BarG", "BGC0000962", 1, "NRP + Polyketide:Modular type I", 30.0, 1125.0, 59.53629032258064, 0.0], ["AEG64698.1", "LpmD", "BGC0000379", 1, "NRP", 34.0, 1123.0, 43.46774193548387, 0.0], ["MAA_10043", "non-ribosomal_peptide_synthetase", "BGC0000337", 1, "NRP", 25.0, 1122.0, 93.54838709677419, 0.0], ["BAH04162.1", "trsJ", "BGC0000450", 1, "NRP", 32.0, 1120.0, 51.33064516129032, 0.0], ["AHI59110.1", "locillomycin_synthase_C", "BGC0001005", 1, "NRP + Polyketide", 35.0, 1120.0, 38.810483870967744, 0.0], ["AYA22334.1", "KerC", "BGC0001955", 1, "Other", 32.0, 1111.0, 51.27016129032258, 0.0], ["OLZ52457.1", "non-ribosomal_peptide_synthetase", "BGC0001462", 1, "NRP:Glycopeptide", 31.0, 1107.0, 52.29838709677419, 0.0], ["OLZ50885.1", "non-ribosomal_peptide_synthetase", "BGC0001461", 1, "NRP:Glycopeptide", 32.0, 1104.0, 51.27016129032258, 0.0], ["AIG79241.1", "Hypothetical_protein", "BGC0000419", 1, "Saccharide + NRP:Glycopeptide", 32.0, 1103.0, 51.29032258064517, 0.0], ["AOA33123.1", "Nonribosomal_peptide_synthetase", "BGC0001346", 1, "NRP:Cyclic depsipeptide", 34.0, 1102.0, 43.32661290322581, 0.0], ["WP_107406787.1", "non-ribosomal_peptide_synthetase", "BGC0001567", 1, "NRP", 32.0, 1102.0, 52.52016129032258, 0.0], ["AIE77059.1", "peptide_synthetase", "BGC0000418", 1, "NRP", 32.0, 1102.0, 51.45161290322581, 0.0], ["AET98906.1", "putative_non-ribosomal_peptide_synthetase", "BGC0000415", 1, "NRP", 31.0, 1101.0, 51.37096774193548, 0.0], ["AAM80537.1", "StaC", "BGC0000290", 1, "NRP:Glycopeptide", 31.0, 1099.0, 51.99596774193549, 0.0], ["CCJ67647.1", "JagC", "BGC0001127", 1, "NRP", 27.0, 1097.0, 75.625, 0.0], ["WP_044618979.1", "non-ribosomal_peptide_synthetase", "BGC0001791", 1, "NRP", 30.0, 1096.0, 53.46774193548387, 0.0], ["BAH04161.1", "putative_non-ribosomal_peptide_synthetase", "BGC0000450", 1, "NRP", 30.0, 1095.0, 48.99193548387097, 0.0], ["EME52989.1", "amino_acid_adenylation_protein", "BGC0001460", 1, "NRP:Glycopeptide", 32.0, 1095.0, 51.27016129032258, 0.0], ["WP_008704344.1", "non-ribosomal_peptide_synthetase", "BGC0001575", 1, "NRP", 30.0, 1092.0, 55.04032258064516, 0.0], ["AEI58866.1", "peptide_synthetase", "BGC0000455", 1, "NRP", 32.0, 1092.0, 51.12903225806451, 0.0], ["AAZ23078.1", "peptide_synthetase", "BGC0000291", 1, "NRP", 34.0, 1087.0, 44.29435483870968, 0.0], ["AAT01807.1", "non-ribosomal_peptide_synthetase", "BGC0000365", 1, "NRP", 34.0, 1087.0, 44.13306451612903, 0.0], ["BAE98155.1", "putative_non-ribosomal_peptide_synthetase", "BGC0000339", 1, "NRP", 31.0, 1087.0, 53.770161290322584, 0.0], ["AGS77309.1", "NRPS_modules_4-6", "BGC0001178", 1, "NRP:Glycopeptide", 32.0, 1086.0, 51.431451612903224, 0.0], ["ABM21572.1", "crpD", "BGC0000975", 1, "NRP + Polyketide", 38.0, 1086.0, 32.15725806451613, 0.0], ["CAG15011.1", "peptide_synthetase,_module_4-6", "BGC0000441", 1, "NRP", 31.0, 1083.0, 51.189516129032256, 0.0], ["AET98905.1", "putative_non-ribosomal_peptide_synthetase", "BGC0000415", 1, "NRP", 30.0, 1083.0, 48.850806451612904, 0.0], ["CAE53352.1", "non-ribosomal_peptide_synthetase", "BGC0000440", 1, "NRP:Glycopeptide", 31.0, 1083.0, 51.189516129032256, 0.0], ["BAX89998.1", "Non-ribosomal_peptide_synthetase", "BGC0001628", 1, "NRP", 31.0, 1082.0, 53.44758064516129, 0.0], ["AAT01806.1", "non-ribosomal_peptide_synthetase", "BGC0000365", 1, "NRP", 31.0, 1081.0, 52.7016129032258, 0.0], ["OKA09424.1", "non-ribosomal_peptide_synthetase", "BGC0001459", 1, "NRP:Glycopeptide", 32.0, 1081.0, 50.987903225806456, 0.0], ["ALV82388.1", "CDA_peptide_synthetase_III", "BGC0001370", 1, "NRP", 34.0, 1079.0, 44.09274193548387, 0.0], ["AAD44234.1", "PstB", "BGC0000362", 1, "NRP", 34.0, 1077.0, 43.850806451612904, 0.0], ["ACM79806.1", "ZmaB", "BGC0001059", 1, "NRP + Polyketide", 34.0, 1074.0, 38.387096774193544, 4.9e-313], ["QBC75023.1", "non-ribosomal_peptide_synthetase", "BGC0001968", 1, "NRP", 35.0, 1074.0, 41.229838709677416, 4.9e-313], ["AHH53508.1", "non-ribosomal_peptide_synthetase", "BGC0000439", 1, "NRP:Ca+-dependent lipopeptide", 34.0, 1066.0, 44.33467741935484, 1.4e-310], ["WP_010369428.1", "non-ribosomal_peptide_synthase", "BGC0000314", 1, "Polyketide + NRP:Cyclic depsipeptide + Other:Aminocoumarin", 31.0, 1065.0, 52.41935483870967, 1.8e-310], ["EJK79843.1", "amino_acid_adenylation_enzyme/thioester_reductase_family_protein", "BGC0000436", 1, "NRP", 33.0, 1065.0, 45.02016129032258, 1.8e-310], ["CAD55498.1", "CDA_peptide_synthetase_III_(CdaPs3)", "BGC0000315", 1, "NRP:Ca+-dependent lipopeptide", 34.0, 1057.0, 44.09274193548387, 6.6e-308], ["BAE98156.1", "putative_non-ribosomal_peptide_synthetase", "BGC0000339", 1, "NRP", 31.0, 1056.0, 49.13306451612903, 1.5e-307], ["CAJ77696.1", "MPS2_protein", "BGC0000363", 1, "NRP", 33.0, 1055.0, 44.03225806451613, 1.9e-307], ["ALV86868.1", "Tlo22", "BGC0001406", 1, "NRP", 35.0, 1055.0, 43.931451612903224, 2.5e-307], ["CAJ77716.1", "Mps2_protein", "BGC0000364", 1, "NRP", 33.0, 1055.0, 44.25403225806452, 3.3e-307], ["BAI63288.1", "putative_non-ribosomal_peptide_synthetase", "BGC0000434", 1, "NRP", 31.0, 1053.0, 51.24999999999999, 9.5e-307], ["WP_050383084.1", "non-ribosomal_peptide_synthetase", "BGC0001451", 1, "NRP", 36.0, 1052.0, 39.75806451612903, 1.6e-306], ["CAJ77695.1", "MPS1_protein", "BGC0000363", 1, "NRP", 31.0, 1050.0, 52.96370967741936, 6.1e-306], ["BAX64247.1", "NRPS", "BGC0001623", 1, "NRP + Polyketide", 34.0, 1049.0, 43.891129032258064, 1.4e-305], ["BAI63289.1", "putative_non-ribosomal_peptide_synthetase", "BGC0000434", 1, "NRP", 31.0, 1047.0, 49.03225806451613, 6.8e-305], ["ABM21571.1", "crpC", "BGC0000975", 1, "NRP + Polyketide", 36.0, 1047.0, 38.28629032258065, 8.9e-305], ["AQX14499.1", "monobactam_NRPS_scaffold_1", "BGC0001672", 1, "NRP", 36.0, 1046.0, 33.024193548387096, 1.5e-304], ["CAJ77715.1", "Mps1_protein", "BGC0000364", 1, "NRP", 31.0, 1045.0, 52.923387096774185, 3.4e-304], ["ABD65956.1", "nonribosomal_peptide_synthetase", "BGC0000341", 1, "NRP", 33.0, 1041.0, 43.649193548387096, 4.9e-303], ["BAX64246.1", "NRPS", "BGC0001623", 1, "NRP + Polyketide", 30.0, 1037.0, 54.13306451612904, 9.2e-302], ["CAJ34375.1", "NRPS", "BGC0000445", 1, "NRP:Cyclic depsipeptide", 31.0, 1033.0, 48.91129032258065, 1.3e-300], ["CAN89656.1", "putative_non-ribosomal_peptide_synthetase", "BGC0001070", 1, "NRP + Polyketide:Modular type I + Polyketide:Trans-AT type I", 33.0, 1028.0, 44.45564516129033, 4.3e-299], ["AQX14497.1", "monobactam_NRPS_scaffold_4", "BGC0001672", 1, "NRP", 31.0, 1027.0, 43.72983870967742, 7.3e-299], ["AID65224.1", "nonribosomal_peptide_synthetase", "BGC0000335", 1, "NRP", 32.0, 1022.0, 47.016129032258064, 3.1e-297], ["WP_050383082.1", "non-ribosomal_peptide_synthetase", "BGC0001451", 1, "NRP", 34.0, 1021.0, 40.74596774193549, 5.2e-297], ["AAP92491.1", "nonribosomal_peptide_synthetase", "BGC0000458", 1, "NRP", 32.0, 1017.0, 42.520161290322584, 9.8e-296], ["WP_028678148.1", "non-ribosomal_peptide_synthetase", "BGC0001228", 1, "NRP:Cyclic depsipeptide", 31.0, 1015.0, 48.608870967741936, 2.2e-295], ["CAJ96470.1", "non-ribosomal_peptide_synthetase", "BGC0000330", 1, "NRP:NRP siderophore", 34.0, 1015.0, 40.221774193548384, 2.9e-295], ["CBF73453.1", "nonribosomal_peptide_synthase,_putative_(JCVI)", "BGC0001515", 1, "NRP", 26.0, 1008.0, 73.87096774193549, 2.7e-293], ["ctg1_orf19", "", "BGC0001013", 1, "NRP + Polyketide", 37.0, 1004.0, 30.64516129032258, 5.1e-292], ["ABC87508.1", "NRPS_for_pipecolate_incorporation", "BGC0001011", 1, "NRP + Polyketide", 37.0, 1001.0, 31.209677419354836, 5.6e-291], ["CAJ34381.1", "NRPS_protein", "BGC0000445", 1, "NRP:Cyclic depsipeptide", 36.0, 1000.0, 36.25, 7.3e-291], ["ARO38317.1", "nonribosomal_peptide_synthetase", "BGC0001560", 1, "NRP + Polyketide", 34.0, 998.0, 40.78629032258064, 3.6e-290], ["AAZ55900.1", "non-ribosomal_peptide_synthase:Amino_acid_adenylation", "BGC0000359", 1, "NRP", 33.0, 997.0, 42.88306451612903, 6.2e-290], ["OTA20325.1", "peptide_synthase", "BGC0001824", 1, "NRP", 29.0, 992.0, 54.475806451612904, 2.6e-288], ["CAJ34374.1", "NRPS_protein", "BGC0000445", 1, "NRP:Cyclic depsipeptide", 30.0, 988.0, 51.391129032258064, 4.9e-287], ["ABJ97436.1", "MerP", "BGC0001012", 1, "NRP + Polyketide", 38.0, 986.0, 29.879032258064512, 1.4e-286], ["AAF08795.1", "MycA", "BGC0001103", 1, "NRP + Polyketide", 36.0, 978.0, 30.625000000000004, 3.9e-284], ["BAB69698.1", "iturin_A_synthetase_A", "BGC0001098", 1, "NRP + Polyketide", 36.0, 974.0, 30.766129032258068, 5.6e-283], ["AVI26392.1", "putative_nonribosomal_peptide_synthase", "BGC0001800", 1, "NRP + Polyketide", 36.0, 973.0, 33.50806451612903, 1.2e-282], ["ABS74181.1", "bacillomycin_D_synthetase_A_", "BGC0001090", 1, "Polyketide + NRP:Lipopeptide", 35.0, 973.0, 30.766129032258068, 1.6e-282], ["AHZ34232.1", "CifA", "BGC0000323", 1, "NRP:Lipopeptide", 31.0, 968.0, 47.681451612903224, 4e-281], ["WP_010369430.1", "non-ribosomal_peptide_synthetase", "BGC0000314", 1, "Polyketide + NRP:Cyclic depsipeptide + Other:Aminocoumarin", 26.0, 968.0, 73.22580645161291, 5.2e-281], ["CCJ67646.1", "JagB", "BGC0001127", 1, "NRP", 29.0, 963.0, 51.61290322580645, 1.7e-279], ["AKP45395.1", "CysG", "BGC0001413", 1, "NRP", 35.0, 959.0, 35.34274193548387, 2.4e-278], ["AFH75328.1", "nonribosomal_peptide_synthetase", "BGC0000398", 1, "NRP:Cyclic depsipeptide", 32.0, 958.0, 43.48790322580645, 5.4e-278], ["WP_080679150.1", "non-ribosomal_peptide_synthetase", "BGC0001228", 1, "NRP:Cyclic depsipeptide", 29.0, 951.0, 51.63306451612903, 6.6e-276], ["CDE97356.1", "plipastatin_synthase_subunit_C", "BGC0001686", 1, "NRP", 29.0, 951.0, 42.439516129032256, 6.6e-276], ["AAZ23076.1", "peptide_synthetase", "BGC0000291", 1, "NRP", 32.0, 950.0, 44.17338709677419, 1.1e-275], ["ERG36783.1", "phenylalanine_racemase", "BGC0000299", 1, "NRP", 30.0, 950.0, 48.62903225806451, 1.5e-275], ["WP_064118561.1", "non-ribosomal_peptide_synthetase", "BGC0001509", 1, "NRP", 32.0, 949.0, 43.891129032258064, 1.9e-275], ["CZT62792.1", "non-ribosomal_peptide_synthase_involved_in_Hassallidin_biosynthesis", "BGC0001614", 1, "NRP", 30.0, 945.0, 43.346774193548384, 3.6e-274], ["KFL51883.1", "amino_acid_adenylation_protein", "BGC0001711", 1, "NRP + Polyketide", 36.0, 945.0, 30.483870967741932, 4.7e-274], ["ABL74940.1", "NRPS", "BGC0001048", 1, "NRP:Glycopeptide + Polyketide:Modular type I + Saccharide:Hybrid/tailoring", 32.0, 943.0, 41.83467741935484, 1.8e-273], ["CAE14173.1", "hypothetical_protein", "BGC0000383", 1, "NRP + Polyketide:Modular type I", 30.0, 942.0, 43.145161290322584, 3.1e-273], ["AQI70_32580", "", "BGC0001561", 1, "NRP", 39.0, 940.0, 30.483870967741932, 1.2e-272], ["AHD05679.1", "putative_non-ribosomal_peptide_ligase/_polyketide_synthase_hybrid", "BGC0000402", 1, "NRP", 35.0, 938.0, 30.56451612903226, 4.4e-272], ["PHM26613.1", "pyoverdine_synthetase_D", "BGC0001130", 1, "NRP + Polyketide", 31.0, 935.0, 45.302419354838705, 4.9e-271], ["AHI59108.1", "locillomycin_synthase_A", "BGC0001005", 1, "NRP + Polyketide", 32.0, 925.0, 36.55241935483871, 5.1e-268], ["AGN74876.1", "nonribosomal_peptide_synthetase", "BGC0000459", 1, "NRP:Cyclic depsipeptide + Polyketide:Trans-AT type I", 30.0, 923.0, 54.39516129032258, 1.5e-267], ["CCM44337.1", "Nonribosomal_peptide_synthetase", "BGC0001056", 1, "NRP + Polyketide:Modular type I + Polyketide:PUFA synthase or related", 32.0, 923.0, 43.608870967741936, 1.5e-267], ["CAJ96472.1", "non-ribosomal_peptide_synthetase", "BGC0000330", 1, "NRP:NRP siderophore", 28.0, 922.0, 54.93951612903226, 3.3e-267], ["CCJ67638.1", "TaaC", "BGC0000447", 1, "NRP:Lipopeptide", 32.0, 918.0, 44.01209677419355, 3.6e-266], ["AHD05621.1", "non-ribosomal_peptide_ligase_domain_protein", "BGC0001033", 1, "NRP + Polyketide", 27.0, 917.0, 48.40725806451613, 8.1e-266], ["CAL80821.1", "sylD-like_NRPS/PKS", "BGC0000997", 1, "NRP + Polyketide", 31.0, 915.0, 42.96370967741935, 3.1e-265], ["CBA63680.1", "nonribosomal_peptide_synthetase_NRPS", "BGC0000368", 1, "NRP", 31.0, 913.0, 45.28225806451613, 1.2e-264], ["CDF96614.1", "NRPS", "BGC0001149", 1, "NRP:Lipopeptide + Saccharide:Hybrid/tailoring", 31.0, 913.0, 43.00403225806452, 1.5e-264], ["EWS95122.1", "hypothetical_protein", "BGC0000306", 1, "NRP:Lipopeptide", 26.0, 908.0, 74.35483870967742, 4.9e-263], ["ABG94125.1", "non-ribosomal_peptide_synthetase", "BGC0000417", 1, "NRP", 31.0, 900.0, 45.82661290322581, 1.3e-260], ["EAL89049.1", "nonribosomal_peptide_synthetase", "BGC0000355", 1, "NRP", 26.0, 899.0, 68.46774193548387, 1.8e-260], ["CCA29203.1", "non-ribosomal_peptide_synthetase/polyketide_synthase", "BGC0000955", 1, "NRP + Polyketide:Modular type I", 29.0, 899.0, 53.528225806451616, 2.3e-260], ["AHZ20781.1", "non-ribosomal_peptide_synthase", "BGC0000369", 1, "NRP + Saccharide:Hybrid/tailoring", 27.0, 899.0, 53.326612903225815, 3e-260], ["CAM59606.1", "non-ribosomal_peptide_synthetase", "BGC0000297", 1, "NRP:Glycopeptide + Polyketide:Other + Saccharide:Hybrid/tailoring", 35.0, 898.0, 31.61290322580645, 6.7e-260], ["AIG79243.1", "Non-ribosomal_peptide_synthetase", "BGC0000419", 1, "Saccharide + NRP:Glycopeptide", 32.0, 895.0, 43.00403225806452, 3.3e-259], ["KFL51887.1", "amino_acid_adenylation_protein", "BGC0001711", 1, "NRP + Polyketide", 36.0, 888.0, 31.83467741935484, 5.3e-257], ["BAH33409.1", "putative_non-ribosomal_peptide_synthetase", "BGC0000371", 1, "NRP", 27.0, 887.0, 59.153225806451616, 1.2e-256], ["AHD05615.1", "putative_non-ribosomal_peptide_ligase/_polyketide_synthase_hybrid", "BGC0001033", 1, "NRP + Polyketide", 32.0, 883.0, 32.84274193548387, 1.7e-255], ["CAE52334.1", "non-ribosomal_peptide_synthase", "BGC0001088", 1, "NRP + Polyketide", 33.0, 881.0, 34.435483870967744, 6.4e-255], ["WP_013310342.1", "non-ribosomal_peptide_synthetase", "BGC0001993", 1, "NRP", 38.0, 875.0, 27.903225806451616, 3.5e-253], ["AYA22336.1", "KerA", "BGC0001955", 1, "Other", 31.0, 874.0, 43.891129032258064, 7.9e-253], ["BS330_28385", "non-ribosomal_peptide_synthetase", "BGC0001461", 1, "NRP:Glycopeptide", 31.0, 874.0, 43.891129032258064, 1e-252], ["AID65222.1", "putative_aspartate_racemase", "BGC0000335", 1, "NRP", 32.0, 869.0, 39.475806451612904, 2.5e-251], ["AAZ03554.1", "McnE", "BGC0000332", 1, "NRP", 43.0, 869.0, 21.733870967741936, 3.3e-251], ["AIE77057.1", "peptide_synthetase", "BGC0000418", 1, "NRP", 31.0, 868.0, 43.46774193548387, 4.3e-251], ["BAH22765.1", "nonribosomal_peptide_synthetase", "BGC0001018", 1, "NRP + Polyketide", 44.0, 868.0, 21.330645161290324, 4.3e-251], ["AJW65406.1", "nonribosomal_peptide_synthetase", "BGC0001195", 1, "NRP + Polyketide", 34.0, 868.0, 30.786290322580644, 5.6e-251], ["CAB53322.1", "putative_peptide_synthetase", "BGC0000325", 1, "NRP", 31.0, 866.0, 44.05241935483871, 2.8e-250], ["BAC67535.1", "arthrofactin_synthetase_B", "BGC0000305", 1, "NRP:Lipopeptide", 31.0, 864.0, 43.064516129032256, 1.1e-249], ["ATD51279.1", "nonribosomal_peptide_synthase", "BGC0001650", 1, "NRP", 34.0, 863.0, 34.33467741935484, 1.4e-249], ["BAP27942.1", "nonribosomal_peptide_synthetase", "BGC0001085", 1, "NRP + Terpene", 30.0, 862.0, 41.975806451612904, 2.4e-249], ["AID65225.1", "nonribosomal_peptide_synthetase", "BGC0000335", 1, "NRP", 28.0, 861.0, 54.75806451612903, 9e-249], ["AXN93591.1", "PuwH", "BGC0001951", 1, "NRP", 43.0, 859.0, 21.370967741935484, 2.6e-248], ["AIW82285.1", "PuwH", "BGC0001125", 1, "NRP + Polyketide", 43.0, 858.0, 21.431451612903228, 4.5e-248], ["ABI26079.1", "OciC", "BGC0000331", 1, "NRP", 44.0, 856.0, 21.653225806451612, 1.7e-247], ["QDF82255.1", "non-ribosomal_peptide_synthetase", "BGC0001980", 1, "NRP", 31.0, 855.0, 43.28629032258065, 4.9e-247], ["ctg1_orf003", "", "BGC0000334", 1, "NRP", 23.0, 854.0, 99.81854838709677, 1.1e-246], ["WP_039806856.1", "non-ribosomal_peptide_synthetase", "BGC0002001", 1, "NRP + Polyketide", 45.0, 852.0, 21.108870967741936, 4.2e-246], ["BAH22763.1", "nonribosomal_peptide_synthetase", "BGC0001018", 1, "NRP + Polyketide", 42.0, 851.0, 22.338709677419356, 7.1e-246], ["AQH32486.1", "peptide_synthetase", "BGC0001667", 1, "NRP + Polyketide", 43.0, 849.0, 21.129032258064516, 2.7e-245], ["CAJ76292.1", "putative_non-ribosomal_peptide_synthase", "BGC0000972", 1, "NRP + Polyketide:Modular type I + Polyketide:Trans-AT type I", 34.0, 849.0, 32.94354838709677, 3.5e-245], ["WP_039806852.1", "non-ribosomal_peptide_synthetase", "BGC0002001", 1, "NRP + Polyketide", 43.0, 847.0, 21.975806451612904, 7.9e-245], ["AXN93603.1", "PuwH", "BGC0001952", 1, "NRP", 43.0, 846.0, 21.875, 2.3e-244], ["AAZ03551.1", "McnB", "BGC0000332", 1, "NRP", 42.0, 846.0, 22.338709677419356, 3e-244], ["AEO14744.1", "NdaB", "BGC0000396", 1, "NRP", 42.0, 844.0, 21.25, 8.7e-244], ["AXN93582.1", "PuwH", "BGC0001950", 1, "NRP", 43.0, 844.0, 21.108870967741936, 8.7e-244], ["WP_019032753.1", "non-ribosomal_peptide_synthetase", "BGC0001331", 1, "NRP:Cyclic depsipeptide + Polyketide:Modular type I", 31.0, 843.0, 36.06854838709677, 1.5e-243], ["WP_051462298.1", "non-ribosomal_peptide_synthetase", "BGC0001873", 1, "NRP:Lipopeptide", 29.0, 842.0, 45.766129032258064, 3.3e-243], ["AAO62587.1", "peptide_sythetase", "BGC0001016", 1, "NRP + Polyketide", 40.0, 841.0, 23.830645161290324, 5.7e-243], ["WP_053065270.1", "non-ribosomal_peptide_synthetase", "BGC0001330", 1, "NRP:Cyclic depsipeptide + Polyketide:Modular type I", 31.0, 841.0, 36.08870967741936, 7.4e-243], ["AFJ14793.1", "PlpD", "BGC0000403", 1, "NRP", 33.0, 841.0, 30.94758064516129, 9.7e-243], ["ABA59547.1", "NRPS", "BGC0000453", 1, "NRP:Cyclic depsipeptide", 29.0, 841.0, 45.38306451612903, 9.7e-243], ["ATP76244.1", "NdaB", "BGC0001705", 1, "NRP + Polyketide", 43.0, 841.0, 21.108870967741936, 9.7e-243], ["AHY86403.1", "non_ribosomal_peptide_synthetase", "BGC0000329", 1, "NRP", 34.0, 839.0, 33.185483870967744, 2.8e-242], ["AQH32485.1", "peptide_synthetase", "BGC0001667", 1, "NRP + Polyketide", 42.0, 839.0, 21.572580645161292, 3.7e-242], ["AXN93616.1", "PuwH", "BGC0001953", 1, "NRP", 42.0, 837.0, 21.875, 8.2e-242], ["CCJ67637.1", "TaaB", "BGC0000447", 1, "NRP:Lipopeptide", 30.0, 836.0, 43.44758064516129, 1.8e-241], ["CAD29799.1", "microcystin_synthetase", "BGC0001015", 1, "NRP + Polyketide", 42.0, 836.0, 20.987903225806452, 3.1e-241], ["AAZ03550.1", "McnA", "BGC0000332", 1, "NRP", 42.0, 835.0, 22.016129032258064, 5.3e-241], ["AGS77307.1", "NRPS_modules_1-2", "BGC0001178", 1, "NRP:Glycopeptide", 32.0, 835.0, 43.38709677419355, 5.3e-241], ["ABW17375.1", "PsoA", "BGC0000411", 1, "NRP", 30.0, 833.0, 43.850806451612904, 1.5e-240], ["CAE52339.1", "Polyketide_non-ribosomal_peptide_synthase", "BGC0001088", 1, "NRP + Polyketide", 34.0, 831.0, 30.463709677419352, 5.9e-240], ["AAO62588.1", "peptide_sythetase", "BGC0001016", 1, "NRP + Polyketide", 42.0, 831.0, 21.108870967741936, 7.7e-240], ["AAF00961.1", "mcyB", "BGC0001017", 1, "NRP + Polyketide:Modular type I", 42.0, 830.0, 21.612903225806452, 1.3e-239], ["AEC14347.1", "nonribosomal_peptide_synthetase", "BGC0000377", 1, "NRP", 33.0, 826.0, 32.016129032258064, 3.2e-238], ["AAK81824.1", "peptide_synthetase", "BGC0000326", 1, "NRP", 33.0, 820.0, 38.79032258064516, 1.8e-236], ["CDG12864.1", "non-ribosomal_peptide_synthetase", "BGC0001415", 1, "NRP", 28.0, 816.0, 52.78225806451613, 2e-235], ["ANY58984.1", "non-ribosomal_synthetase", "BGC0001615", 1, "NRP", 42.0, 815.0, 21.592741935483872, 5.7e-235], ["ABV79988.1", "ApnD", "BGC0000301", 1, "NRP", 42.0, 814.0, 21.89516129032258, 9.7e-235], ["WP_144411596.1", "amino_acid_adenylation_domain-containing_protein", "BGC0002001", 1, "NRP + Polyketide", 42.0, 813.0, 21.79435483870968, 1.7e-234], ["WP_018540603.1", "non-ribosomal_peptide_synthetase", "BGC0001332", 1, "NRP + Polyketide", 41.0, 812.0, 21.89516129032258, 4.8e-234], ["WP_013310343.1", "non-ribosomal_peptide_synthetase", "BGC0001993", 1, "NRP", 34.0, 810.0, 31.491935483870968, 1.4e-233], ["RLV71193.1", "non-ribosomal_peptide_synthetase", "BGC0001846", 1, "NRP + Saccharide:Hybrid/tailoring", 29.0, 808.0, 42.37903225806451, 6.9e-233], ["CUX96954.1", "TmcG", "BGC0001829", 1, "NRP + Polyketide", 30.0, 806.0, 43.20564516129032, 2.6e-232], ["ORC16618.1", "hypothetical_protein", "BGC0001341", 1, "NRP", 29.0, 805.0, 43.185483870967744, 5.9e-232], ["CAD29794.1", "peptide_synthetase", "BGC0001015", 1, "NRP + Polyketide", 32.0, 804.0, 31.048387096774192, 7.7e-232], ["AQH32481.1", "hybrid_polyketide_synthase/peptide_synthetase", "BGC0001667", 1, "NRP + Polyketide", 31.0, 802.0, 31.350806451612907, 3.8e-231], ["ABV79986.1", "ApnB", "BGC0000301", 1, "NRP", 41.0, 800.0, 21.27016129032258, 1.9e-230], ["AAG02359.1", "peptide_synthetase_NRPS5-4-3", "BGC0000963", 1, "NRP:Glycopeptide + Polyketide:Modular type I + Saccharide:Hybrid/tailoring", 30.0, 799.0, 41.49193548387097, 4.2e-230], ["BAH22762.1", "nonribosomal_peptide_synthetase", "BGC0001018", 1, "NRP + Polyketide", 42.0, 797.0, 21.612903225806452, 1.6e-229], ["ACM79810.1", "ZmaO", "BGC0001059", 1, "NRP + Polyketide", 33.0, 794.0, 31.149193548387093, 1e-228], ["AHZ34239.1", "CipB", "BGC0001389", 1, "NRP", 33.0, 794.0, 34.979838709677416, 1e-228], ["ACZ55943.1", "non-ribosomal_peptide_synthetase", "BGC0000302", 1, "NRP", 42.0, 793.0, 21.149193548387096, 1.8e-228], ["WP_053065269.1", "non-ribosomal_peptide_synthetase", "BGC0001330", 1, "NRP:Cyclic depsipeptide + Polyketide:Modular type I", 42.0, 793.0, 21.088709677419352, 1.8e-228], ["AAC32048.1", "FxbC", "BGC0000351", 1, "NRP", 29.0, 792.0, 43.79032258064516, 3e-228], ["ACZ55946.1", "non-ribosomal_peptide_synthetase", "BGC0000302", 1, "NRP", 40.0, 791.0, 21.79435483870968, 8.8e-228], ["ASA76632.1", "polyketide_synthase_non-ribosomal_peptide_synthetase_hybrid", "BGC0001751", 1, "NRP + Polyketide", 42.0, 791.0, 21.149193548387096, 8.8e-228], ["AAS98786.1", "nonribosomal_peptide_synthetase", "BGC0001001", 1, "NRP + Polyketide", 40.0, 789.0, 22.237903225806452, 3.3e-227], ["AAF00962.1", "mcyC", "BGC0001017", 1, "NRP + Polyketide:Modular type I", 40.0, 782.0, 21.471774193548388, 3.1e-225], ["ATP76239.1", "NdaF", "BGC0001705", 1, "NRP + Polyketide", 31.0, 782.0, 30.786290322580644, 4.1e-225], ["EWM63002.1", "non-ribosomal_peptide_synthetase", "BGC0001328", 1, "NRP:Cyclic depsipeptide + Polyketide:Modular type I", 40.0, 782.0, 22.237903225806452, 5.3e-225], ["AAT09805.1", "NocB", "BGC0000395", 1, "NRP", 32.0, 780.0, 35.22177419354839, 1.2e-224], ["WP_030498974.1", "tyrocidine_synthase_3", "BGC0001327", 1, "NRP:Cyclic depsipeptide + Polyketide:Modular type I", 41.0, 780.0, 22.237903225806452, 1.5e-224], ["YP_856988.1", "nonribosomal_peptide_synthetase", "BGC0001502", 1, "NRP", 31.0, 779.0, 40.24193548387097, 3.5e-224], ["AQX14493.1", "monobactam_NRPS_scaffold_2", "BGC0001672", 1, "NRP", 31.0, 778.0, 30.94758064516129, 7.7e-224], ["ACM68690.1", "AerG1", "BGC0000298", 1, "NRP", 40.0, 777.0, 21.512096774193548, 1e-223], ["AAG02364.1", "peptide_synthetase_NRPS2-1", "BGC0000963", 1, "NRP:Glycopeptide + Polyketide:Modular type I + Saccharide:Hybrid/tailoring", 27.0, 777.0, 51.572580645161295, 1e-223], ["CAJ76290.1", "putative_non-ribosomal_peptide_synthase", "BGC0000972", 1, "NRP + Polyketide:Modular type I + Polyketide:Trans-AT type I", 28.0, 777.0, 43.931451612903224, 1.3e-223], ["ANG60379.1", "nonribosomal_peptide_synthetase_BudA", "BGC0001698", 1, "NRP", 39.0, 770.0, 22.701612903225808, 1.2e-221], ["AHD05627.1", "putative_non-ribosomal_peptide_ligase_domain_protein", "BGC0001033", 1, "NRP + Polyketide", 33.0, 769.0, 30.74596774193548, 2.7e-221], ["DAB41478.1", "nonribosomal_peptide_synthetase", "BGC0001766", 1, "NRP", 34.0, 769.0, 31.451612903225808, 4.7e-221], ["ACG60776.1", "NRPS(AL/ACP/C/A/PCP/C/A)", "BGC0001058", 1, "NRP:Glycopeptide + Polyketide:Modular type I + Saccharide:Hybrid/tailoring", 30.0, 765.0, 41.975806451612904, 3.9e-220], ["CBL93718.1", "NRPS_didomain_PCP-C", "BGC0000360", 1, "NRP", 28.0, 760.0, 43.891129032258064, 2.2e-218], ["ACU36654.1", "amino_acid_adenylation_domain_protein", "BGC0000392", 1, "NRP", 25.0, 758.0, 71.55241935483872, 8.2e-218], ["AAC68816.1", "FK506_peptide_synthetase", "BGC0000353", 1, "NRP", 33.0, 754.0, 30.604838709677416, 9.1e-217], ["QCC62999.1", "BII-rafflesfungin_nonribosomal_protein_synthetase", "BGC0001966", 1, "NRP", 25.0, 749.0, 65.38306451612902, 2.9e-215], ["AWI62627.1", "nonribosomal_peptide_synthetase", "BGC0001943", 1, "NRP", 39.0, 748.0, 21.451612903225804, 5e-215], ["AAF00958.1", "mcyE", "BGC0001017", 1, "NRP + Polyketide:Modular type I", 32.0, 748.0, 30.94758064516129, 8.5e-215], ["AYJ71721.1", "non-ribosomal_peptide_synthetase", "BGC0001942", 1, "NRP + Polyketide", 31.0, 747.0, 30.30241935483871, 1.5e-214], ["AFL68053.1", "amino_acid_adenylation_enzyme/thioester_reductase_family_protein", "BGC0001524", 1, "NRP + Polyketide", 27.0, 744.0, 40.846774193548384, 1.2e-213], ["EXU96269.1", "nonribosomal_peptide_synthetase,_serinocyclin_synthetase_NPS1", "BGC0001240", 1, "NRP", 23.0, 743.0, 84.29435483870968, 2.1e-213], ["CCP45168.1", "Peptide_synthetase_MbtE_(peptide_synthase)", "BGC0001021", 1, "NRP + Polyketide", 32.0, 743.0, 30.826612903225808, 2.7e-213], ["AHB82072.1", "non_ribosomal_peptide_synthetase/polyketide_synthase", "BGC0001231", 1, "NRP + Polyketide:Modular type I", 39.0, 740.0, 21.572580645161292, 2.3e-212], ["BAD55611.1", "putative_non-ribosomal_peptide_synthetase", "BGC0001027", 1, "NRP + Polyketide", 31.0, 739.0, 31.93548387096774, 3e-212], ["XP_003044554.1", "hypothetical_protein", "BGC0001768", 1, "NRP", 29.0, 736.0, 45.74596774193548, 3.4e-211], ["WP_013184464.1", "non-ribosomal_peptide_synthetase", "BGC0001716", 1, "NRP", 31.0, 735.0, 31.874999999999996, 5.7e-211], ["AHZ34240.1", "CipC", "BGC0001389", 1, "NRP", 33.0, 734.0, 31.27016129032258, 9.7e-211], ["AHZ34242.1", "CipE", "BGC0001389", 1, "NRP", 29.0, 734.0, 39.09274193548387, 1.3e-210], ["BAX64244.1", "NRPS", "BGC0001623", 1, "NRP + Polyketide", 36.0, 734.0, 26.532258064516128, 1.3e-210], ["AAO62582.1", "polyketide_synthase_peptide_sythetase_fusion_protein", "BGC0001016", 1, "NRP + Polyketide", 31.0, 732.0, 30.34274193548387, 4.8e-210], ["AHB82059.1", "non_ribosomal_peptide_synthetase/polyketide_synthase", "BGC0001019", 1, "NRP + Polyketide:Modular type I", 39.0, 730.0, 21.29032258064516, 2.4e-209], ["ACG60772.1", "NRPS(C/A/PCP/Cy/A/PCP/Cy)", "BGC0001058", 1, "NRP:Glycopeptide + Polyketide:Modular type I + Saccharide:Hybrid/tailoring", 27.0, 730.0, 49.778225806451616, 2.4e-209], ["ANG60381.1", "nonribosomal_peptide_synthetase_BudC", "BGC0001698", 1, "NRP", 28.0, 729.0, 39.69758064516129, 3.1e-209], ["AHD05617.1", "putative_non-ribosomal_peptide_ligase_domain_protein", "BGC0001033", 1, "NRP + Polyketide", 35.0, 729.0, 27.036290322580648, 4.1e-209], ["AFK57212.1", "DidA", "BGC0000985", 1, "Polyketide + NRP:Cyclic depsipeptide", 29.0, 726.0, 40.86693548387097, 3.5e-208], ["CBD77749.1", "non-ribosomal_peptide_synthetase", "BGC0000974", 1, "NRP + Polyketide", 33.0, 725.0, 27.963709677419356, 5.9e-208], ["AIR74925.1", "non-ribosomal_peptide_synthetase", "BGC0001559", 1, "RiPP", 33.0, 725.0, 27.963709677419356, 5.9e-208], ["ABX37385.1", "amino_acid_adenylation_domain_protein", "BGC0000984", 1, "NRP + Polyketide", 39.0, 721.0, 21.673387096774192, 8.5e-207], ["CAQ34921.1", "nonribosomal_peptide_synthetase", "BGC0000986", 1, "NRP + Polyketide", 38.0, 720.0, 21.451612903225804, 2.5e-206], ["BAH43764.1", "tyrocidine_synthetase_I", "BGC0000452", 1, "NRP", 39.0, 716.0, 22.157258064516128, 2.7e-205], ["WP_030498977.1", "hypothetical_protein", "BGC0001327", 1, "NRP:Cyclic depsipeptide + Polyketide:Modular type I", 32.0, 715.0, 31.471774193548384, 4.7e-205], ["WP_081656241.1", "non-ribosomal_peptide_synthetase", "BGC0001467", 1, "NRP:Cyclic depsipeptide + Polyketide:Modular type I", 39.0, 715.0, 20.927419354838708, 4.7e-205], ["AXN93580.1", "PuwE", "BGC0001950", 1, "NRP", 38.0, 715.0, 22.741935483870968, 6.1e-205], ["AXN93589.1", "PuwE", "BGC0001951", 1, "NRP", 38.0, 715.0, 22.741935483870968, 6.1e-205], ["AAK57184.1", "MxaA", "BGC0001022", 1, "NRP + Polyketide", 40.0, 713.0, 21.774193548387096, 1.8e-204], ["CBZ42143.1", "putative_non-ribosomal_peptide_synthetase", "BGC0001117", 1, "NRP", 31.0, 713.0, 35.685483870967744, 3e-204], ["ALG65317.1", "Cal19", "BGC0001297", 1, "NRP", 38.0, 713.0, 21.79435483870968, 3e-204], ["ABL74936.1", "NRPS", "BGC0001048", 1, "NRP:Glycopeptide + Polyketide:Modular type I + Saccharide:Hybrid/tailoring", 25.0, 710.0, 52.11693548387096, 2.6e-203], ["CAQ43084.1", "non_ribosomal_polypeptide_synthetase", "BGC0000970", 1, "NRP + Polyketide:Modular type I", 37.0, 707.0, 22.177419354838708, 1.3e-202], ["ABL74945.1", "NRPS", "BGC0001048", 1, "NRP:Glycopeptide + Polyketide:Modular type I + Saccharide:Hybrid/tailoring", 26.0, 706.0, 53.26612903225807, 2.8e-202], ["AGC65516.1", "NRPS/PKS_hybrid", "BGC0001050", 1, "NRP:Lipopeptide + Polyketide:Trans-AT type I", 29.0, 705.0, 43.44758064516129, 8.3e-202], ["AIW82282.1", "PuwE", "BGC0001125", 1, "NRP + Polyketide", 39.0, 705.0, 21.27016129032258, 8.3e-202], ["AKC91857.1", "nonribosomal_peptide_synthetase", "BGC0001414", 1, "NRP", 34.0, 702.0, 26.915322580645164, 5.4e-201], ["AGC45618.1", "non-ribosomal_peptide_synthetase", "BGC0001394", 1, "NRP + Polyketide", 40.0, 700.0, 21.391129032258064, 1.6e-200], ["AXN93601.1", "PuwE", "BGC0001952", 1, "NRP", 38.0, 700.0, 21.754032258064516, 2.7e-200], ["EPE34341.1", "non-ribosomal_peptide_synthetase", "BGC0001035", 1, "Polyketide + NRP + Other:Aminocoumarin", 23.0, 698.0, 91.51209677419355, 5.9e-200], ["CCP42826.1", "Probable_peptide_synthetase_Nrp_(peptide_synthase)", "BGC0001627", 1, "NRP", 33.0, 698.0, 32.11693548387097, 5.9e-200], ["ABS75232.1", "DhbF", "BGC0001185", 1, "NRP:NRP siderophore", 37.0, 698.0, 22.197580645161292, 7.7e-200], ["AIE77060.1", "peptide_synthetase_module_7", "BGC0000418", 1, "NRP", 31.0, 697.0, 31.189516129032256, 1.3e-199], ["AXN93613.1", "PuwE", "BGC0001953", 1, "NRP", 38.0, 697.0, 21.754032258064516, 1.7e-199], ["AQW44894.1", "non-ribosomal_peptide_synthetase", "BGC0001737", 1, "NRP + Polyketide", 40.0, 695.0, 21.350806451612904, 5e-199], ["CAJ14037.1", "peptide_synthetase", "BGC0000406", 1, "NRP", 38.0, 695.0, 21.22983870967742, 8.6e-199], ["BAH43869.1", "linear_pentadecapeptide_gramicidin_synthetase_LgrA", "BGC0000367", 1, "NRP", 27.0, 694.0, 43.104838709677416, 1.1e-198], ["KFL51885.1", "amino_acid_adenylation_protein", "BGC0001711", 1, "NRP + Polyketide", 36.0, 693.0, 26.209677419354836, 3.3e-198], ["CRG85572.1", "nonribosomal_peptide_synthase,_putative", "BGC0001402", 1, "NRP", 24.0, 689.0, 66.33064516129032, 3.6e-197], ["BAP05596.1", "calH", "BGC0000967", 1, "NRP + Polyketide:Trans-AT type I", 36.0, 688.0, 21.814516129032256, 8e-197], ["ABV56585.1", "KtzE", "BGC0000378", 1, "NRP", 32.0, 688.0, 31.33064516129032, 1e-196], ["WP_013184322.1", "non-ribosomal_peptide_synthetase", "BGC0001692", 1, "NRP", 32.0, 688.0, 27.500000000000004, 1e-196], ["BAP05597.1", "calI", "BGC0000967", 1, "NRP + Polyketide:Trans-AT type I", 37.0, 687.0, 22.419354838709676, 1.8e-196], ["CAA60461.1", "pipecolate_incorporating_enzyme", "BGC0001040", 1, "NRP + Polyketide", 34.0, 686.0, 29.012096774193548, 4e-196], ["OLZ52456.1", "non-ribosomal_peptide_synthetase", "BGC0001462", 1, "NRP:Glycopeptide", 31.0, 683.0, 31.189516129032256, 3.4e-195], ["AHD05618.1", "putative_non-ribosomal_peptide_ligase_domain_protein", "BGC0001033", 1, "NRP + Polyketide", 35.0, 682.0, 21.592741935483872, 4.4e-195], ["ABR67744.1", "CmnA", "BGC0000316", 1, "NRP", 30.0, 682.0, 30.88709677419355, 5.7e-195], ["ABD14712.1", "cesB", "BGC0000320", 1, "NRP:Cyclic depsipeptide", 38.0, 680.0, 21.471774193548388, 2.8e-194], ["WP_078586793.1", "non-ribosomal_peptide_synthetase", "BGC0001760", 1, "NRP", 38.0, 676.0, 22.338709677419356, 2.4e-193], ["AAT12283.1", "LtxA", "BGC0000384", 1, "NRP", 38.0, 676.0, 21.83467741935484, 3.2e-193], ["AEI58867.1", "peptide_synthetase", "BGC0000455", 1, "NRP", 31.0, 676.0, 31.27016129032258, 3.2e-193], ["AIG79240.1", "Hypothetical_protein", "BGC0000419", 1, "Saccharide + NRP:Glycopeptide", 31.0, 673.0, 31.22983870967742, 2.7e-192], ["EME52988.1", "amino_acid_adenylation_protein", "BGC0001460", 1, "NRP:Glycopeptide", 31.0, 672.0, 30.66532258064516, 5.9e-192], ["ACZ66258.1", "APS1", "BGC0000304", 1, "NRP", 27.0, 671.0, 47.278225806451616, 1.3e-191], ["AAF86395.1", "FkbP", "BGC0000994", 1, "NRP + Polyketide", 35.0, 671.0, 25.463709677419356, 1.3e-191], ["CAJ46691.1", "non-ribosomal_peptide_synthase", "BGC0000969", 1, "NRP:Cyclic depsipeptide + Polyketide:Modular type I", 38.0, 669.0, 21.350806451612904, 5e-191], ["AUD11993.1", "OrbJ", "BGC0001721", 1, "NRP", 32.0, 668.0, 30.64516129032258, 1.1e-190], ["CAJ14039.1", "peptide_synthetase", "BGC0000406", 1, "NRP", 36.0, 667.0, 22.399193548387096, 1.5e-190], ["CAE02633.1", "surfactin_synthetase_C_", "BGC0000433", 1, "NRP:Lipopeptide", 35.0, 666.0, 23.830645161290324, 4.3e-190], ["CAD91211.1", "putative_non-ribosomal_peptide_synthetase,_module_7", "BGC0000289", 1, "NRP:Glycopeptide + Saccharide:Hybrid/tailoring", 31.0, 661.0, 31.370967741935484, 8e-189], ["ADA69239.2", "trans-AT_hybrid_polyketide_synthase-NRPS", "BGC0001071", 1, "NRP + Polyketide:Modular type I + Polyketide:Trans-AT type I", 35.0, 661.0, 23.608870967741936, 8e-189], ["AAG02355.1", "peptide_synthetase_NRPS9-8", "BGC0000963", 1, "NRP:Glycopeptide + Polyketide:Modular type I + Saccharide:Hybrid/tailoring", 25.0, 659.0, 51.935483870967744, 3.1e-188], ["ctg1_orf17", "", "BGC0001457", 1, "NRP", 37.0, 659.0, 21.512096774193548, 5.2e-188], ["AEW31015.1", "plipastatin_synthetase", "BGC0000407", 1, "NRP", 33.0, 656.0, 23.830645161290324, 3.4e-187], ["AFK57215.1", "DidD", "BGC0000985", 1, "Polyketide + NRP:Cyclic depsipeptide", 30.0, 656.0, 34.314516129032256, 3.4e-187], ["CAC48362.1", "peptide_synthetase", "BGC0000311", 1, "NRP", 30.0, 653.0, 30.987903225806452, 2.9e-186], ["AAU39361.1", "lichenysin_synthase_LchAC", "BGC0000381", 1, "NRP", 34.0, 653.0, 23.830645161290324, 2.9e-186], ["AAV97877.1", "OnnI", "BGC0001105", 1, "NRP + Polyketide:Trans-AT type I", 36.0, 652.0, 21.411290322580644, 4.9e-186], ["CCB53264.1", "non-ribosomal_peptide_synthetase", "BGC0001393", 1, "NRP", 25.0, 651.0, 50.46370967741935, 8.3e-186], ["BAV57443.1", "NRPS_(C-A-PCP-TE)", "BGC0001912", 1, "NRP", 37.0, 651.0, 22.379032258064516, 1.4e-185], ["AJV88376.1", "MfnD", "BGC0001214", 1, "NRP", 33.0, 649.0, 31.693548387096776, 3.2e-185], ["ADZ24999.1", "non-ribosomal_peptide_synthase", "BGC0000380", 1, "NRP + Polyketide:Modular type I", 37.0, 649.0, 21.673387096774192, 4.1e-185], ["WP_078857610.1", "non-ribosomal_peptide_synthetase", "BGC0001368", 1, "NRP", 38.0, 647.0, 21.95564516129032, 1.6e-184], ["ACI30655.1", "BEAS_beauvericin_nonribosomal_cyclodepsipeptide_synthetase", "BGC0000313", 1, "NRP", 27.0, 647.0, 41.229838709677416, 2e-184], ["BBD17759.1", "non-ribosomal_peptide_synthetase", "BGC0001919", 1, "NRP + Polyketide", 31.0, 647.0, 31.411290322580644, 2e-184], ["OKA09425.1", "non-ribosomal_peptide_synthetase", "BGC0001459", 1, "NRP:Glycopeptide", 30.0, 645.0, 30.907258064516128, 7.8e-184], ["ACR78148.1", "BSLS", "BGC0000312", 1, "NRP", 29.0, 644.0, 37.66129032258064, 1.7e-183], ["AAY42398.1", "Nonribosomal_peptide_synthetase", "BGC0001000", 1, "NRP:Lipopeptide + Polyketide:Modular type I", 37.0, 641.0, 20.987903225806452, 8.6e-183], ["AAC32047.1", "FxbB", "BGC0000351", 1, "NRP", 31.0, 640.0, 31.391129032258064, 1.9e-182], ["AAM80539.1", "StaA", "BGC0000290", 1, "NRP:Glycopeptide", 27.0, 640.0, 42.62096774193548, 2.5e-182], ["DAB41484.1", "nonribosomal_peptide_synthetase/polyketide_synthase_type_I", "BGC0001766", 1, "NRP", 35.0, 639.0, 23.306451612903224, 3.3e-182], ["CAD91220.1", "putative_non-ribosomal_peptide_synthetase,_modules_1-2", "BGC0000289", 1, "NRP:Glycopeptide + Saccharide:Hybrid/tailoring", 26.0, 639.0, 42.82258064516129, 4.3e-182], ["ABL86391.1", "hybrid_polyketide_synthase_and_nonribosomal_peptide_synthetase", "BGC0000999", 1, "NRP + Polyketide", 35.0, 638.0, 21.814516129032256, 9.5e-182], ["AEF33078.1", "dimodular_nonribosomal_peptide_synthetase", "BGC0001039", 1, "NRP + Polyketide", 36.0, 638.0, 21.713709677419356, 9.5e-182], ["AJI44167.1", "long-chain-fatty-acid-CoA_ligase", "BGC0001193", 1, "NRP", 30.0, 636.0, 35.30241935483871, 4.7e-181], ["CAG15012.1", "peptide_synthetase,_module_7", "BGC0000441", 1, "NRP", 30.0, 635.0, 31.149193548387093, 8e-181], ["CAE53353.1", "non-ribosomal_peptide_synthetase", "BGC0000440", 1, "NRP:Glycopeptide", 30.0, 634.0, 31.149193548387093, 1.8e-180], ["AWX24482.1", "non-ribosomal_peptide_synthetase", "BGC0001695", 1, "NRP", 30.0, 632.0, 31.572580645161292, 6.8e-180], ["OAQ83772.1", "nonribosomal_peptide_synthase", "BGC0001358", 1, "Polyketide", 22.0, 629.0, 81.3508064516129, 3.4e-179], ["AJY78094.1", "nonribosomal_peptide_synthetase", "BGC0001902", 1, "NRP + Polyketide", 35.0, 628.0, 22.197580645161292, 1.3e-178], ["CBL93730.1", "NRPS", "BGC0000360", 1, "NRP", 35.0, 623.0, 22.862903225806452, 3.2e-177], ["CAE53350.1", "non-ribosomal_peptide_synthetase", "BGC0000440", 1, "NRP:Glycopeptide", 27.0, 623.0, 42.07661290322581, 4.1e-177], ["CBD77746.1", "non-ribosomal_peptide_synthetase/polyketide_synthase", "BGC0000974", 1, "NRP + Polyketide", 35.0, 622.0, 21.451612903225804, 5.4e-177], ["AIR74926.1", "polyketide_synthase", "BGC0001559", 1, "RiPP", 35.0, 622.0, 21.451612903225804, 5.4e-177], ["CAG15009.1", "peptide_synthetase,_module_1-2", "BGC0000441", 1, "NRP", 27.0, 622.0, 42.07661290322581, 7.1e-177], ["CAG23957.2", "hybrid_NRPS/PKS_protein", "BGC0001089", 1, "Polyketide + NRP", 34.0, 620.0, 21.83467741935484, 2.1e-176], ["AAS47562.1", "mixed_type_I_polyketide_synthase_-_peptide_synthetase", "BGC0001108", 1, "Polyketide:Trans-AT type I", 34.0, 617.0, 25.826612903225804, 1.7e-175], ["ctg1_orf8", "", "BGC0001109", 1, "NRP + Polyketide", 34.0, 617.0, 25.826612903225804, 1.7e-175], ["CAD70195.1", "non-ribosomal_peptide_synthetase", "BGC0001047", 1, "NRP + Polyketide", 31.0, 616.0, 28.125, 3e-175], ["AAK81825.1", "peptide_synthetase", "BGC0000326", 1, "NRP", 31.0, 613.0, 31.975806451612904, 2.5e-174], ["AAN85512.1", "nonribosomal_peptide_synthetase", "BGC0001101", 1, "NRP + Polyketide:Modular type I + Polyketide:Trans-AT type I", 35.0, 613.0, 21.471774193548388, 2.5e-174], ["AFO85453.1", "non-ribosomal_peptide_synthetase", "BGC0000391", 1, "NRP", 36.0, 613.0, 21.733870967741936, 3.3e-174], ["WP_016638471.1", "non-ribosomal_peptide_synthetase", "BGC0001519", 1, "NRP + Polyketide", 37.0, 613.0, 21.068548387096776, 3.3e-174], ["antaC", "NRPS", "BGC0001455", 1, "NRP + Polyketide", 30.0, 609.0, 31.189516129032256, 6.2e-173], ["ATD51280.1", "nonribosomal_peptide_synthase", "BGC0001650", 1, "NRP", 34.0, 607.0, 21.995967741935484, 1.4e-172], ["WP_013184462.1", "non-ribosomal_peptide_synthetase", "BGC0001716", 1, "NRP", 34.0, 606.0, 21.532258064516128, 4e-172], ["ADD82940.1", "Bat2", "BGC0001099", 1, "NRP + Polyketide:Modular type I + Polyketide:Trans-AT type I", 33.0, 604.0, 22.399193548387096, 2e-171], ["CAG23960.2", "hybrid_NRPS/PKS_protein", "BGC0001089", 1, "Polyketide + NRP", 33.0, 601.0, 21.411290322580644, 9.9e-171], ["AAS47564.1", "mixed_type_I_polyketide_synthase/nonribosomal_peptide_synthetase", "BGC0001108", 1, "Polyketide:Trans-AT type I", 35.0, 601.0, 21.532258064516128, 9.9e-171], ["ctg1_orf6", "", "BGC0001109", 1, "NRP + Polyketide", 35.0, 601.0, 21.532258064516128, 9.9e-171], ["AAF19815.1", "mtaG", "BGC0001024", 1, "NRP + Polyketide:Modular type I", 30.0, 601.0, 29.516129032258064, 1.3e-170], ["AOC89001.1", "putative_nonribosomal_peptide_synthetase", "BGC0001652", 1, "NRP", 35.0, 600.0, 21.491935483870968, 2.9e-170], ["AAF63833.1", "PstD", "BGC0000362", 1, "NRP", 33.0, 599.0, 27.43951612903226, 6.4e-170], ["CAJ96468.1", "non-ribosomal_peptide_synthetase", "BGC0000330", 1, "NRP:NRP siderophore", 34.0, 597.0, 21.733870967741936, 1.4e-169], ["APD26279.1", "PtmA", "BGC0001726", 1, "NRP + Polyketide", 34.0, 595.0, 21.330645161290324, 7.1e-169], ["CAD89778.1", "MelG_protein", "BGC0001010", 1, "NRP + Polyketide:Modular type I", 29.0, 594.0, 29.758064516129036, 1.2e-168], ["AAR87760.2", "ZmaK", "BGC0001059", 1, "NRP + Polyketide", 34.0, 591.0, 21.391129032258064, 1e-167], ["ERG36782.1", "Ornithine_racemase", "BGC0000299", 1, "NRP", 29.0, 591.0, 31.25, 1.3e-167], ["WP_010369425.1", "non-ribosomal_peptide_synthetase", "BGC0000314", 1, "Polyketide + NRP:Cyclic depsipeptide + Other:Aminocoumarin", 29.0, 591.0, 31.25, 1.3e-167], ["EAW16180.1", "nonribosomal_peptide_synthase,_putative", "BGC0000293", 1, "NRP", 25.0, 590.0, 47.278225806451616, 2.3e-167], ["AAM80536.1", "StaD", "BGC0000290", 1, "NRP:Glycopeptide", 33.0, 589.0, 22.620967741935484, 5.1e-167], ["BAP05590.1", "calB", "BGC0000967", 1, "NRP + Polyketide:Trans-AT type I", 33.0, 589.0, 23.407258064516128, 6.6e-167], ["AUD08663.1", "iPKS-NRPS", "BGC0001553", 1, "NRP + Polyketide", 34.0, 589.0, 22.056451612903224, 6.6e-167], ["ACN39015.1", "putative_nonribosomal_peptide_synthetase_TomB", "BGC0000448", 1, "NRP", 32.0, 588.0, 23.548387096774192, 8.6e-167], ["AJD77023.1", "IkaA", "BGC0001435", 1, "NRP + Polyketide:Iterative type I", 35.0, 587.0, 22.943548387096772, 2.5e-166], ["AAN85493.1", "nonribosomal_peptide_synthetase", "BGC0001101", 1, "NRP + Polyketide:Modular type I + Polyketide:Trans-AT type I", 34.0, 586.0, 22.096774193548388, 4.3e-166], ["WP_010639240.1", "non-ribosomal_peptide_synthetase", "BGC0000958", 1, "NRP:Cyclic depsipeptide + Polyketide:Modular type I", 30.0, 585.0, 30.806451612903224, 7.3e-166], ["CBF87069.1", "nonribosomal_peptide_synthase,_putative_(Eurofung)", "BGC0001290", 1, "NRP", 25.0, 585.0, 42.88306451612903, 9.6e-166], ["WP_099111429.1", "non-ribosomal_peptide_synthetase", "BGC0001826", 1, "NRP", 33.0, 581.0, 24.939516129032256, 1.1e-164], ["AFH75329.1", "nonribosomal_peptide_synthetase", "BGC0000398", 1, "NRP:Cyclic depsipeptide", 37.0, 578.0, 20.887096774193548, 1.2e-163], ["BAO84866.1", "putative_non-ribosomal_peptide_synthetase", "BGC0000414", 1, "NRP", 34.0, 577.0, 21.774193548387096, 2.6e-163], ["AKA54626.1", "NRPS", "BGC0001216", 1, "NRP + Polyketide", 30.0, 577.0, 30.846774193548388, 2.6e-163], ["AHB82056.1", "non_ribosomal_peptide_synthetase", "BGC0001019", 1, "NRP + Polyketide:Modular type I", 36.0, 574.0, 21.451612903225804, 2.2e-162], ["AAM80538.1", "StaB", "BGC0000290", 1, "NRP:Glycopeptide", 30.0, 573.0, 31.27016129032258, 2.9e-162], ["ctg1_orf4", "", "BGC0001329", 1, "Polyketide + NRP:Cyclic depsipeptide", 33.0, 572.0, 24.717741935483872, 8.4e-162], ["ABL74939.1", "NRPS", "BGC0001048", 1, "NRP:Glycopeptide + Polyketide:Modular type I + Saccharide:Hybrid/tailoring", 34.0, 570.0, 22.298387096774196, 3.2e-161], ["BAO84861.1", "putative_non-ribosomal_peptide_synthetase", "BGC0000414", 1, "NRP", 35.0, 569.0, 21.653225806451612, 7.1e-161], ["EFL06866.1", "predicted_protein", "BGC0000300", 1, "NRP", 37.0, 568.0, 20.56451612903226, 9.3e-161], ["AGD80618.1", "non-ribosomal_peptide_synthetase", "BGC0000394", 1, "NRP", 33.0, 568.0, 22.43951612903226, 9.3e-161], ["WP_078857611.1", "non-ribosomal_peptide_synthetase", "BGC0001368", 1, "NRP", 34.0, 567.0, 21.330645161290324, 2.1e-160], ["CAJ34382.1", "NRPS_protein", "BGC0000445", 1, "NRP:Cyclic depsipeptide", 33.0, 567.0, 22.116935483870968, 2.7e-160], ["BAG17643.1", "putative_NRPS-type-I_PKS_fusion_protein", "BGC0001043", 1, "NRP + Polyketide", 33.0, 566.0, 24.052419354838708, 3.5e-160], ["RAT94091.1", "NRPS", "BGC0001469", 1, "NRP", 33.0, 564.0, 21.350806451612904, 1.7e-159], ["ABF85931.1", "non-ribosomal_peptide_synthase/polyketide_synthase_Ta1", "BGC0001025", 1, "NRP + Polyketide:Trans-AT type I", 33.0, 562.0, 21.83467741935484, 5.1e-159], ["BGRAMDRAFT_RS22640", "non-ribosomal_peptide_synthetase", "BGC0001999", 1, "NRP", 34.0, 562.0, 24.41532258064516, 5.1e-159], ["AWO77084.1", "hybrid_non-ribosomal_peptide_synthetase/type_I_polyketide_synthase", "BGC0001556", 1, "NRP + Polyketide", 33.0, 561.0, 24.677419354838708, 1.9e-158], ["ARF06222.1", "non-ribosomal_peptide_synthetase", "BGC0001593", 1, "NRP", 35.0, 558.0, 21.532258064516128, 1.3e-157], ["BAW27693.1", "NRPS(C-A-T-TE)", "BGC0001764", 1, "NRP", 34.0, 555.0, 21.31048387096774, 8.1e-157], ["AAN85501.1", "nonribosomal_peptide_synthetase", "BGC0001101", 1, "NRP + Polyketide:Modular type I + Polyketide:Trans-AT type I", 34.0, 554.0, 21.16935483870968, 1.4e-156], ["AAX31559.1", "peptide_synthetase_3", "BGC0000336", 1, "NRP", 34.0, 554.0, 21.16935483870968, 2.4e-156], ["ABU70377.1", "hypothetical_protein", "BGC0001890", 1, "NRP", 32.0, 554.0, 21.935483870967744, 2.4e-156], ["AAK81827.1", "peptide_synthetase", "BGC0000326", 1, "NRP", 34.0, 552.0, 21.29032258064516, 9e-156], ["OLZ50886.1", "non-ribosomal_peptide_synthetase", "BGC0001461", 1, "NRP:Glycopeptide", 32.0, 552.0, 22.237903225806452, 9e-156], ["AYA22333.1", "KerD", "BGC0001955", 1, "Other", 32.0, 551.0, 22.237903225806452, 1.5e-155], ["ABY83163.1", "Azi25", "BGC0000960", 1, "NRP + Polyketide", 33.0, 549.0, 21.552419354838708, 5.8e-155], ["AGS77310.1", "NRPS_module_7", "BGC0001178", 1, "NRP:Glycopeptide", 31.0, 545.0, 22.741935483870968, 8.4e-154], ["QCE20609.1", "AsmN", "BGC0001961", 1, "NRP", 32.0, 544.0, 21.149193548387096, 2.4e-153], ["AQZ69229.1", "hypothetical_protein", "BGC0001635", 1, "NRP + Polyketide", 33.0, 543.0, 21.330645161290324, 3.2e-153], ["CBF87869.1", "nonribosomal_peptide_synthase,_putative_(Eurofung)", "BGC0001699", 1, "Polyketide", 24.0, 542.0, 44.314516129032256, 5.4e-153], ["BBA21068.1", "putative_non-ribosomal_peptide_synthetase", "BGC0001740", 1, "NRP + Polyketide", 32.0, 542.0, 23.245967741935484, 5.4e-153], ["AQZ69227.1", "hypothetical_protein", "BGC0001635", 1, "NRP + Polyketide", 32.0, 540.0, 28.42741935483871, 2.1e-152], ["AAY91419.3", "non-ribosomal_peptide_synthetase_OfaA", "BGC0000399", 1, "NRP:Cyclic depsipeptide", 35.0, 535.0, 21.088709677419352, 1.1e-150], ["ADA82585.1", "hybrid_trans-AT_polyketide_synthase_-_nonribosomal_peptide_synthetase", "BGC0001110", 1, "NRP + Polyketide:Trans-AT type I", 30.0, 532.0, 23.608870967741936, 9.6e-150], ["AHB82069.1", "non_ribosomal_peptide_synthetase", "BGC0001231", 1, "NRP + Polyketide:Modular type I", 32.0, 531.0, 21.713709677419356, 1.3e-149], ["ATP76243.1", "NdaA", "BGC0001705", 1, "NRP + Polyketide", 28.0, 529.0, 36.08870967741936, 8.1e-149], ["AFK57219.1", "DidH", "BGC0000985", 1, "Polyketide + NRP:Cyclic depsipeptide", 31.0, 528.0, 25.221774193548384, 1.4e-148], ["DAB41476.1", "nonribosomal_peptide_synthetase", "BGC0001766", 1, "NRP", 33.0, 528.0, 22.379032258064516, 1.4e-148], ["AFK57214.1", "DidC", "BGC0000985", 1, "Polyketide + NRP:Cyclic depsipeptide", 30.0, 525.0, 25.92741935483871, 6.9e-148], ["AEO14743.1", "NdaA", "BGC0000396", 1, "NRP", 28.0, 525.0, 35.927419354838705, 9e-148], ["ABS90470.1", "NRPS/PKS", "BGC0001106", 1, "NRP + Polyketide", 33.0, 525.0, 21.633064516129032, 1.2e-147], ["AHD05616.1", "putative_non-ribosomal_peptide_ligase_domain_protein", "BGC0001033", 1, "NRP + Polyketide", 24.0, 522.0, 34.05241935483871, 5.8e-147], ["CUX79062.1", "Octapeptin_synthase_subunit_C", "BGC0001715", 1, "NRP", 32.0, 522.0, 21.451612903225804, 5.8e-147], ["AHD05614.1", "putative_non-ribosomal_peptide_ligase/_polyketide_synthase_hybrid", "BGC0001033", 1, "NRP + Polyketide", 31.0, 522.0, 22.137096774193548, 9.9e-147], ["BAD55612.1", "non-ribosomal_peptide_synthetase", "BGC0001027", 1, "NRP + Polyketide", 29.0, 521.0, 31.22983870967742, 1.7e-146], ["ctg1_orf13", "", "BGC0001329", 1, "Polyketide + NRP:Cyclic depsipeptide", 31.0, 521.0, 22.741935483870968, 1.7e-146], ["ABP57749.1", "DepE", "BGC0000993", 1, "NRP:Cyclic depsipeptide + Polyketide:Modular type I", 30.0, 520.0, 28.528225806451612, 3.8e-146], ["ARR97039.1", "SphF", "BGC0001780", 1, "NRP", 33.0, 519.0, 21.91532258064516, 6.4e-146], ["CAP93139.1", "cyclic_hydrophobic_tetrapeptide", "BGC0000357", 1, "NRP:Cyclic depsipeptide", 24.0, 519.0, 46.33064516129032, 8.4e-146], ["AGD80623.1", "non-ribosomal_peptide_synthetase", "BGC0000394", 1, "NRP", 33.0, 517.0, 21.129032258064516, 3.2e-145], ["CAN89663.1", "putative_non-ribosomal_peptide_synthetase", "BGC0001070", 1, "NRP + Polyketide:Modular type I + Polyketide:Trans-AT type I", 32.0, 515.0, 21.491935483870968, 1.2e-144], ["AGN74886.1", "nonribosomal_peptide_synthetase", "BGC0000459", 1, "NRP:Cyclic depsipeptide + Polyketide:Trans-AT type I", 33.0, 512.0, 21.532258064516128, 6e-144], ["EFL02193.1", "amino_acid_adenylation_domain-containing_protein", "BGC0000996", 1, "NRP + Polyketide:Iterative type I", 35.0, 511.0, 20.987903225806452, 1.3e-143], ["CAJ88610.1", "putative_non-ribosomal_peptide_synthetase", "BGC0000327", 1, "NRP", 34.0, 510.0, 21.27016129032258, 2.3e-143], ["ABS74205.1", "fengycin_synthetase_E", "BGC0001095", 1, "NRP", 31.0, 510.0, 21.370967741935484, 3e-143], ["AJM89734.1", "PmxB", "BGC0001192", 1, "NRP", 31.0, 510.0, 23.18548387096774, 3.9e-143], ["AKA59436.1", "non-ribosomal_peptide_synthetase", "BGC0001202", 1, "NRP + Polyketide", 24.0, 509.0, 54.53629032258065, 5.1e-143], ["AEZ51517.1", "pmxB", "BGC0001153", 1, "NRP:Lipopeptide", 32.0, 509.0, 23.004032258064516, 6.7e-143], ["ABC35522.1", "thiotemplate_mechanism_natural_product_synthetase", "BGC0000186", 1, "NRP + Polyketide:Modular type I", 31.0, 507.0, 21.633064516129032, 2.5e-142], ["AAY89051.1", "hybrid_nonribosomal_peptide_synthetase/polyketide_synthase", "BGC0001069", 1, "NRP + Polyketide:Trans-AT type I", 32.0, 507.0, 21.491935483870968, 3.3e-142], ["QDF82254.1", "non-ribosomal_peptide_synthetase", "BGC0001980", 1, "NRP", 32.0, 505.0, 20.7258064516129, 1.3e-141], ["ABI22132.1", "putative_non-ribosomal_peptide_synthetase", "BGC0000422", 1, "NRP", 32.0, 503.0, 21.008064516129032, 2.8e-141], ["AQX14495.1", "monobactam_NRPS_scaffold_3", "BGC0001672", 1, "NRP", 30.0, 503.0, 22.58064516129032, 4.8e-141], ["BAC67534.2", "arthrofactin_synthetase_A", "BGC0000305", 1, "NRP:Lipopeptide", 33.0, 501.0, 22.016129032258064, 1.4e-140], ["KUM80514.1", "hypothetical_protein", "BGC0001562", 1, "NRP", 31.0, 501.0, 20.967741935483872, 1.4e-140], ["AAZ55899.1", "amino_acid_adenylation", "BGC0000359", 1, "NRP", 33.0, 500.0, 21.411290322580644, 2.4e-140], ["AAG02358.1", "peptide_synthetase_NRPS6", "BGC0000963", 1, "NRP:Glycopeptide + Polyketide:Modular type I + Saccharide:Hybrid/tailoring", 32.0, 498.0, 21.25, 9e-140], ["BAH23995.1", "nonribosomal_peptide_synthetase", "BGC0000356", 1, "NRP + Alkaloid", 26.0, 497.0, 43.79032258064516, 2e-139], ["CAP96445.1", "NRPS", "BGC0000420", 1, "NRP", 26.0, 497.0, 37.37903225806451, 2.6e-139], ["AAY32966.1", "DszC", "BGC0001093", 1, "NRP + Polyketide", 33.0, 497.0, 20.987903225806452, 2.6e-139], ["CAJ45639.1", "vanchrobactin_non_ribosomal_peptide_synthetase", "BGC0000454", 1, "NRP", 31.0, 492.0, 21.653225806451612, 6.5e-138], ["BAP16697.1", "nonribosomal_peptide_synthetase", "BGC0000376", 1, "NRP", 32.0, 489.0, 20.866935483870968, 7.1e-137], ["EAL92291.2", "nonribosomal_peptide_synthtease", "BGC0000372", 1, "NRP", 28.0, 487.0, 34.69758064516129, 2.1e-136], ["DAC76734.1", "type_I_polyketide_synthase/non-ribosomal_peptide_synthetase", "BGC0001885", 1, "Polyketide", 31.0, 480.0, 21.491935483870968, 3.3e-134], ["CCA89328.1", "mixed_trans-AT_type_I_polyketide_synthase/nonribosomal_peptide_synthetase", "BGC0001111", 1, "NRP + Polyketide:Trans-AT type I", 32.0, 479.0, 21.592741935483872, 5.7e-134], ["CAE14171.1", "", "BGC0000383", 1, "NRP + Polyketide:Modular type I", 31.0, 479.0, 21.79435483870968, 7.4e-134], ["BAO84864.1", "putative_non-ribosomal_peptide_synthetase", "BGC0000414", 1, "NRP", 31.0, 477.0, 22.177419354838708, 3.7e-133], ["CCE28989.1", "non-ribosomal_peptide_synthetase", "BGC0001365", 1, "NRP", 24.0, 477.0, 43.568548387096776, 3.7e-133], ["ADY16697.1", "TqaA", "BGC0001142", 1, "NRP", 25.0, 476.0, 41.774193548387096, 4.8e-133], ["ACG60773.1", "NRPS(C/A/PCP)", "BGC0001058", 1, "NRP:Glycopeptide + Polyketide:Modular type I + Saccharide:Hybrid/tailoring", 33.0, 475.0, 21.83467741935484, 8.2e-133], ["ABA59548.1", "NRPS", "BGC0000453", 1, "NRP:Cyclic depsipeptide", 31.0, 474.0, 22.822580645161292, 2.4e-132], ["AAZ55898.1", "amino_acid_adenylation", "BGC0000359", 1, "NRP", 31.0, 473.0, 22.47983870967742, 5.3e-132], ["CAL80824.1", "NRPS_module_protein", "BGC0000997", 1, "NRP + Polyketide", 32.0, 472.0, 21.693548387096776, 6.9e-132], ["ORC16617.1", "hypothetical_protein", "BGC0001341", 1, "NRP", 30.0, 472.0, 24.737903225806452, 6.9e-132], ["AAG05693.1", "AmbB", "BGC0000287", 1, "NRP", 33.0, 471.0, 20.907258064516128, 2e-131], ["AGC83576.1", "NRPS", "BGC0000818", 1, "NRP", 25.0, 471.0, 43.064516129032256, 2e-131], ["RLV71192.1", "non-ribosomal_peptide_synthetase", "BGC0001846", 1, "NRP + Saccharide:Hybrid/tailoring", 28.0, 471.0, 24.798387096774192, 2e-131], ["ABL74937.1", "NRPS", "BGC0001048", 1, "NRP:Glycopeptide + Polyketide:Modular type I + Saccharide:Hybrid/tailoring", 32.0, 470.0, 21.512096774193548, 2.6e-131], ["Xekj_RS17945", "non-ribosomal_peptide_synthetase", "BGC0001826", 1, "NRP", 31.0, 466.0, 22.47983870967742, 5e-130], ["AAG02356.1", "peptide_synthetase_NRPS7", "BGC0000963", 1, "NRP:Glycopeptide + Polyketide:Modular type I + Saccharide:Hybrid/tailoring", 32.0, 465.0, 21.16935483870968, 8.4e-130], ["ADM34138.1", "non-ribosomal_peptide_synthetase", "BGC0001084", 1, "NRP + Terpene + Alkaloid", 25.0, 465.0, 43.50806451612903, 1.1e-129], ["CAG15010.1", "peptide_synthetase,_module_3", "BGC0000441", 1, "NRP", 31.0, 464.0, 22.177419354838708, 2.5e-129], ["CAE53351.1", "non-ribosomal_peptide_synthetase", "BGC0000440", 1, "NRP:Glycopeptide", 31.0, 463.0, 22.177419354838708, 4.2e-129], ["AQZ71347.1", "hypothetical_protein", "BGC0001635", 1, "NRP + Polyketide", 32.0, 462.0, 20.826612903225804, 7.2e-129], ["ATJ04411.1", "NRPS,_TomB_binding", "BGC0001637", 1, "NRP", 30.0, 462.0, 21.149193548387096, 7.2e-129], ["EHK22005.1", "putative_non-ribosomal_peptide_synthetase_GliP", "BGC0001609", 1, "NRP", 25.0, 459.0, 41.59274193548387, 7.9e-128], ["WP_079164394.1", "non-ribosomal_peptide_synthetase", "BGC0001567", 1, "NRP", 33.0, 458.0, 21.088709677419352, 1.3e-127], ["AXA20091.1", "hybrid_trans-AT_PKS/NRPS_LgaB", "BGC0001946", 1, "NRP + Polyketide", 32.0, 457.0, 21.552419354838708, 3e-127], ["AXA20090.1", "hybrid_trans-AT_PKS/NRPS_LgaA", "BGC0001946", 1, "NRP + Polyketide", 30.0, 455.0, 23.225806451612904, 1.5e-126], ["AQM58286.1", "non-ribosomal_peptide_synthase", "BGC0001816", 1, "NRP + Polyketide", 25.0, 454.0, 40.58467741935484, 1.9e-126], ["CCP45167.1", "Peptide_synthetase_MbtF_(peptide_synthase)", "BGC0001021", 1, "NRP + Polyketide", 31.0, 451.0, 21.391129032258064, 1.3e-125], ["AEE88284.1", "CurF", "BGC0000976", 1, "NRP + Polyketide:Modular type I", 30.0, 451.0, 22.016129032258064, 2.2e-125], ["AAT70101.1", "CurF", "BGC0001165", 1, "NRP + Polyketide:Modular type I", 30.0, 451.0, 22.016129032258064, 2.2e-125], ["ACG60782.1", "NRPS(C/A/PCP/C/A/PCP)", "BGC0001058", 1, "NRP:Glycopeptide + Polyketide:Modular type I + Saccharide:Hybrid/tailoring", 31.0, 450.0, 22.58064516129032, 3.7e-125], ["CDG76959.1", "non-ribosomal_peptide_synthetase,_terminal_component", "BGC0001805", 1, "NRP", 30.0, 449.0, 21.27016129032258, 6.3e-125], ["ABY83142.1", "Azi3", "BGC0000960", 1, "NRP + Polyketide", 32.0, 445.0, 22.036290322580644, 9e-124], ["XP_011325838.1", "hypothetical_protein", "BGC0001545", 1, "NRP", 25.0, 439.0, 38.064516129032256, 8.5e-122], ["ADH04680.1", "hybrid_polyketide_synthase/non-ribosomal_peptide_synthetase", "BGC0001344", 1, "NRP + Polyketide", 29.0, 437.0, 24.274193548387096, 2.5e-121], ["WP_004571779.1", "non-ribosomal_peptide_synthetase", "BGC0001760", 1, "NRP", 32.0, 428.0, 20.987903225806452, 1.1e-118], ["AFD30953.1", "CrmB", "BGC0000966", 1, "NRP + Polyketide", 29.0, 428.0, 21.95564516129032, 2e-118], ["BAW32333.1", "nonribosomal_peptide_synthetase", "BGC0001631", 1, "NRP + Polyketide", 30.0, 428.0, 21.592741935483872, 2e-118], ["AQZ26587.1", "obafluorin_dimodular_nonribosomal_peptide_synthetase", "BGC0001710", 1, "NRP", 29.0, 427.0, 22.096774193548388, 2.5e-118], ["CAD91221.1", "putative_non-ribosomal_peptide_synthetase,_module_3", "BGC0000289", 1, "NRP:Glycopeptide + Saccharide:Hybrid/tailoring", 29.0, 427.0, 21.451612903225804, 3.3e-118], ["CAF05649.1", "TubD_protein", "BGC0001053", 1, "NRP + Polyketide", 29.0, 425.0, 23.629032258064516, 1.7e-117], ["CCC55922.1", "putative_non-ribosomal_peptide_synthetase", "BGC0000973", 1, "NRP + Polyketide:Modular type I", 30.0, 423.0, 22.338709677419356, 4.8e-117], ["AIG79242.1", "Non-ribosomal_peptide_synthetase", "BGC0000419", 1, "Saccharide + NRP:Glycopeptide", 31.0, 421.0, 21.612903225806452, 1.8e-116], ["CCC55921.1", "non-ribosomal_peptide_synthetase/polyketide_synthase_hybrid_protein", "BGC0000973", 1, "NRP + Polyketide:Modular type I", 28.0, 420.0, 27.52016129032258, 3.1e-116], ["AGS77308.1", "NRPS_module_3", "BGC0001178", 1, "NRP:Glycopeptide", 27.0, 420.0, 26.088709677419352, 5.3e-116], ["AAL33758.1", "putative_non-ribosomal_peptide_synthetase", "BGC0000421", 1, "NRP", 28.0, 418.0, 21.29032258064516, 2e-115], ["ADC79642.1", "TamD", "BGC0001052", 1, "NRP + Polyketide:Modular type I", 30.0, 416.0, 21.22983870967742, 4.5e-115], ["AYA22335.1", "KerB", "BGC0001955", 1, "Other", 30.0, 416.0, 21.995967741935484, 7.7e-115], ["ANY57892.1", "PenN", "BGC0001372", 1, "Terpene", 30.0, 414.0, 21.673387096774192, 2.9e-114], ["AUS29494.1", "non-ribosomal_peptide_synthetase", "BGC0001030", 1, "NRP + Polyketide", 24.0, 411.0, 38.95161290322581, 1.9e-113], ["AIE77058.1", "peptide_synthetase_module_3", "BGC0000418", 1, "NRP", 31.0, 408.0, 21.612903225806452, 2.1e-112], ["CAQ34918.1", "nonribosomal_peptide_synthetase/_polyketide_synthase", "BGC0000986", 1, "NRP + Polyketide", 28.0, 404.0, 23.971774193548388, 2.3e-111], ["BAP16699.1", "nonribosomal_peptide_synthetase", "BGC0000376", 1, "NRP", 24.0, 403.0, 43.62903225806451, 3.9e-111], ["ADH04681.1", "non-ribosomal_peptide_synthetase", "BGC0001344", 1, "NRP + Polyketide", 29.0, 403.0, 22.782258064516128, 3.9e-111], ["DAB41479.1", "nonribosomal_peptide_synthetase", "BGC0001766", 1, "NRP", 28.0, 403.0, 24.254032258064516, 5.1e-111], ["CAN89638.1", "putative_non-ribosomal_peptide_synthetase", "BGC0001070", 1, "NRP + Polyketide:Modular type I + Polyketide:Trans-AT type I", 29.0, 400.0, 21.20967741935484, 3.3e-110], ["AAT28740.1", "FUSS", "BGC0000064", 1, "Polyketide", 29.0, 395.0, 22.056451612903224, 1.1e-108], ["CAF05650.1", "TubE_protein", "BGC0001053", 1, "NRP + Polyketide", 28.0, 393.0, 23.951612903225804, 5.3e-108], ["CCJ67645.1", "JagA", "BGC0001127", 1, "NRP", 25.0, 392.0, 29.41532258064516, 1.2e-107], ["EAU38971.1", "hypothetical_protein", "BGC0001122", 1, "NRP + Polyketide:Iterative type I", 29.0, 391.0, 22.177419354838708, 1.5e-107], ["AAY42397.1", "Nonribosomal_peptide_synthetase", "BGC0001000", 1, "NRP:Lipopeptide + Polyketide:Modular type I", 29.0, 391.0, 22.52016129032258, 2.6e-107], ["AFP73394.1", "FusA", "BGC0001268", 1, "NRP + Polyketide", 28.0, 390.0, 21.814516129032256, 3.5e-107], ["ctg1_orf000000", "", "BGC0000901", 1, "Other", 25.0, 390.0, 31.028225806451616, 4.5e-107], ["ACY13414.1", "amino_acid_adenylation_domain_protein", "BGC0001367", 1, "NRP + Polyketide", 29.0, 388.0, 20.866935483870968, 1.3e-106], ["AVV61987.1", "putative_non-ribosomal_peptide_synthetase", "BGC0001477", 1, "NRP + Polyketide:Modular type I", 30.0, 386.0, 20.866935483870968, 8.5e-106], ["AQZ42163.1", "putative_nonribosomal_peptide_synthase", "BGC0001820", 1, "NRP", 24.0, 386.0, 43.064516129032256, 8.5e-106], ["ctg1_orf00001", "", "BGC0000901", 1, "Other", 27.0, 384.0, 27.600806451612904, 2.5e-105], ["EAL85113.2", "hybrid_PKS-NRPS_enzyme", "BGC0001037", 1, "NRP + Polyketide:Iterative type I", 28.0, 383.0, 22.43951612903226, 4.2e-105], ["ADQ55476.1", "NRPS", "BGC0000350", 1, "NRP:Beta-lactam", 26.0, 381.0, 22.157258064516128, 2.1e-104], ["ABW71853.1", "nonribosomal_peptide_synthetase", "BGC0000303", 1, "NRP", 30.0, 378.0, 21.088709677419352, 1.8e-103], ["AJI44176.1", "nonribosomal_peptide_synthetase", "BGC0001193", 1, "NRP", 28.0, 376.0, 20.887096774193548, 5.2e-103], ["ABC94347.1", "vicibactin_biosynthesis_non-ribosomal_peptide_synthase_protein", "BGC0000457", 1, "NRP", 28.0, 374.0, 22.258064516129032, 2e-102], ["ACS68554.1", "hybrid_PKS-NRPS_protein", "BGC0001026", 1, "NRP + Polyketide", 26.0, 370.0, 21.79435483870968, 3.7e-101], ["EFG10344.1", "Non-ribosomal_peptide_synthetase", "BGC0000373", 1, "NRP", 29.0, 369.0, 20.443548387096776, 6.3e-101], ["WP_051700105.1", "non-ribosomal_peptide_synthetase", "BGC0001368", 1, "NRP", 28.0, 368.0, 21.27016129032258, 1.4e-100], ["BBD17741.1", "non-ribosomal_peptide_synthetase", "BGC0001918", 1, "NRP + Polyketide", 30.0, 368.0, 22.116935483870968, 1.8e-100], ["AAS92545.1", "SirP", "BGC0001044", 1, "NRP + Polyketide", 27.0, 367.0, 22.45967741935484, 3.1e-100], ["EFL06864.1", "non-ribosomal_peptide_synthetase", "BGC0000300", 1, "NRP", 28.0, 367.0, 22.862903225806452, 4.1e-100], ["EED49862.1", "hybrid_PKS/NRPS_enzyme,_putative", "BGC0001445", 1, "NRP + Polyketide:Iterative type I", 26.0, 366.0, 22.137096774193548, 9.1e-100], ["AAL33757.1", "putative_non-ribosomal_peptide_synthetase", "BGC0000421", 1, "NRP", 27.0, 364.0, 21.431451612903228, 3.5e-99], ["AEA29644.1", "putative_nonribosomal_peptide_synthetase_and_kinurenine_monooxygenase", "BGC0000409", 1, "NRP", 29.0, 363.0, 21.31048387096774, 5.9e-99], ["AMM63162.1", "AniA", "BGC0001371", 1, "NRP", 27.0, 361.0, 23.608870967741936, 1.7e-98], ["ARB50207.1", "lysergyl_peptide_synthetase_21", "BGC0001573", 1, "Alkaloid", 24.0, 361.0, 34.233870967741936, 2.9e-98], ["BAI23334.1", "putative_non-ribosomal_peptide_synthetase", "BGC0000949", 1, "NRP", 28.0, 360.0, 22.116935483870968, 5e-98], ["AAG31130.1", "MxcG", "BGC0001345", 1, "NRP", 28.0, 359.0, 21.95564516129032, 8.5e-98], ["WP_051700122.1", "non-ribosomal_peptide_synthetase", "BGC0001368", 1, "NRP", 27.0, 355.0, 20.887096774193548, 1.2e-96], ["BAJ19066.1", "L-lysine_activating_non-ribosomal_peptide_synthetase", "BGC0000288", 1, "NRP", 29.0, 354.0, 21.814516129032256, 3.6e-96], ["CAD89774.1", "MelC_protein", "BGC0001010", 1, "NRP + Polyketide:Modular type I", 29.0, 352.0, 20.282258064516128, 1e-95], ["EAW09117.1", "hybrid_NRPS/PKS_enzyme,_putative", "BGC0000983", 1, "NRP + Polyketide:Iterative type I", 26.0, 349.0, 22.116935483870968, 6.8e-95], ["EPS29069.1", "hypothetical_protein", "BGC0001724", 1, "NRP + Polyketide", 27.0, 347.0, 22.116935483870968, 3.4e-94], ["gene3", "", "BGC0002035", 1, "NRP + Polyketide", 25.0, 343.0, 21.814516129032256, 4.8e-93], ["AAW03326.1", "CtaC", "BGC0000982", 1, "NRP + Polyketide", 28.0, 343.0, 20.745967741935484, 6.3e-93], ["CAJ76298.1", "putative_hybrid_polyketide-non-ribosomal_peptide_synthetase", "BGC0000972", 1, "NRP + Polyketide:Modular type I + Polyketide:Trans-AT type I", 27.0, 341.0, 22.016129032258064, 2.4e-92], ["WP_006051172.1", "AMP-binding_protein", "BGC0001999", 1, "NRP", 28.0, 341.0, 23.16532258064516, 2.4e-92], ["AGE11891.1", "nonribosomal_peptide_synthetase", "BGC0000366", 1, "NRP", 28.0, 340.0, 20.64516129032258, 5.4e-92], ["BAP16693.1", "nonribosomal_peptide_synthetase", "BGC0000376", 1, "NRP", 28.0, 338.0, 20.866935483870968, 2e-91], ["AFD30954.1", "CrmA", "BGC0000966", 1, "NRP + Polyketide", 26.0, 338.0, 24.052419354838708, 2e-91], ["BAK26562.1", "PKS-NRPS_hybrid", "BGC0000977", 1, "NRP + Polyketide", 26.0, 338.0, 21.552419354838708, 2e-91], ["ADH01485.1", "putative_mixed_polyketide_synthase/non-ribosomal_peptide_synthetase", "BGC0001096", 1, "NRP + Polyketide", 28.0, 338.0, 20.04032258064516, 2e-91], ["AIC32693.1", "FR9DEF", "BGC0001113", 1, "NRP + Polyketide", 28.0, 338.0, 20.04032258064516, 2e-91], ["AAF19811.1", "mtaC", "BGC0001024", 1, "NRP + Polyketide:Modular type I", 27.0, 336.0, 21.149193548387096, 7.7e-91], ["CAQ71826.1", "non_ribosomal_peptide_synthase,_antibiotic_synthesis;_contains_1_condensation_domain,_1_AMP-acid_ligases_II_domain,_PP-binding,_Phosphopantetheine_attachment_site_and_one_taurine_catabolism_dioxygenase", "BGC0001189", 1, "NRP", 27.0, 335.0, 22.358870967741936, 1.3e-90], ["CCB53267.1", "non-ribosomal_peptide_synthetase", "BGC0001393", 1, "NRP", 28.0, 332.0, 21.370967741935484, 8.5e-90], ["AGN11881.1", "tstDEF", "BGC0001114", 1, "NRP + Polyketide", 27.0, 330.0, 21.350806451612904, 4.2e-89], ["CAN89662.1", "putative_non-ribosomal_peptide_synthetase", "BGC0001070", 1, "NRP + Polyketide:Modular type I + Polyketide:Trans-AT type I", 28.0, 329.0, 21.85483870967742, 7.2e-89], ["AET13875.1", "epichloenin_A_synthetase", "BGC0001250", 1, "NRP", 23.0, 329.0, 42.762096774193544, 9.4e-89], ["AGD80620.1", "non-ribosomal_peptide_synthetase", "BGC0000394", 1, "NRP", 27.0, 328.0, 21.391129032258064, 1.6e-88], ["AAF01762.1", "AM-toxin_synthetase", "BGC0001261", 1, "NRP", 28.0, 328.0, 21.95564516129032, 2.1e-88], ["XP_001217690.1", "hypothetical_protein", "BGC0001517", 1, "NRP", 27.0, 328.0, 22.560483870967744, 2.1e-88], ["AET13879.1", "epichloenin_A_synthetase", "BGC0001251", 1, "NRP", 23.0, 326.0, 42.70161290322581, 6.1e-88], ["CBK62746.1", "", "BGC0001115", 1, "NRP + Polyketide", 27.0, 326.0, 21.068548387096776, 8e-88], ["ATY72525.1", "non-ribosomal_peptide_synthetase", "BGC0001574", 1, "NRP", 27.0, 326.0, 21.391129032258064, 1e-87], ["AHB38515.1", "non-ribosomal_peptide_synthetase", "BGC0000345", 1, "NRP + Polyketide:Modular type I", 27.0, 322.0, 21.85483870967742, 1.5e-86], ["BAF50727.1", "hybrid_polyketide_synthase-non_ribosomal_peptide_synthetase", "BGC0001116", 1, "NRP + Polyketide", 28.0, 321.0, 21.754032258064516, 2.6e-86], ["BAN91483.1", "putative_Aculeacin_A_nonribosomal_peptide_synthase", "BGC0001220", 1, "NRP", 27.0, 321.0, 21.20967741935484, 3.4e-86], ["WP_078620912.1", "non-ribosomal_peptide_synthetase", "BGC0001519", 1, "NRP + Polyketide", 26.0, 312.0, 22.036290322580644, 1.6e-83], ["CBF77087.1", "conserved_hypothetical_protein", "BGC0001679", 1, "NRP", 23.0, 311.0, 29.254032258064516, 2.7e-83], ["ADZ24995.1", "non-ribosomal_peptide_synthase/polyketide_synthase", "BGC0000380", 1, "NRP + Polyketide:Modular type I", 25.0, 310.0, 22.076612903225808, 4.5e-83], ["CCP45171.1", "Phenyloxazoline_synthase_MbtB_(phenyloxazoline_synthetase)", "BGC0001021", 1, "NRP + Polyketide", 27.0, 310.0, 20.7258064516129, 5.9e-83], ["DAB41661.1", "nonribosomal_peptide_synthetase", "BGC0001585", 1, "Alkaloid", 26.0, 307.0, 24.778225806451612, 2.9e-82], ["CAC17499.1", "putative_non-ribosomal_peptide_synthase", "BGC0000324", 1, "NRP", 25.0, 307.0, 30.725806451612904, 5e-82], ["BAE56606.1", "", "BGC0001123", 1, "NRP", 25.0, 302.0, 23.548387096774192, 9.5e-81], ["ARS01470.1", "NcmB", "BGC0001702", 1, "NRP + Polyketide", 25.0, 293.0, 22.116935483870968, 7.5e-78], ["AFR69331.1", "nonribosomal_peptide_synthetase_SpiA", "BGC0001045", 1, "NRP:Cyclic depsipeptide + Polyketide:Modular type I", 24.0, 292.0, 34.79838709677419, 9.8e-78], ["QBE85649.1", "BuaA", "BGC0001978", 1, "NRP + Polyketide", 26.0, 290.0, 21.572580645161292, 6.4e-77], ["AGZ15476.1", "putative_non_ribosomal_peptide_synthetase", "BGC0001036", 1, "NRP + Polyketide", 25.0, 287.0, 21.91532258064516, 4.1e-76], ["AGQ43600.1", "HC-toxin_synthetase", "BGC0001166", 1, "NRP", 25.0, 281.0, 23.508064516129032, 3e-74], ["CBF80487.1", "hybrid_PKS-NRPS_(Eurofung)", "BGC0000959", 1, "NRP + Polyketide:Iterative type I", 26.0, 276.0, 22.661290322580648, 9.5e-73], ["CAJ76286.1", "putative_non-ribosomal_peptide_synthetase", "BGC0000972", 1, "NRP + Polyketide:Modular type I + Polyketide:Trans-AT type I", 25.0, 274.0, 24.516129032258064, 3.6e-72], ["CAO91861.1", "PKS-NRPS_hybrid", "BGC0000968", 1, "NRP + Polyketide:Iterative type I", 25.0, 274.0, 21.85483870967742, 4.7e-72], ["EAL88817.1", "nonribosomal_peptide_synthase_GliP", "BGC0000361", 1, "NRP", 26.0, 270.0, 21.129032258064516, 5.2e-71], ["BAD55613.1", "putative_non-ribosomal_peptide_synthetase", "BGC0001027", 1, "NRP + Polyketide", 26.0, 269.0, 20.786290322580644, 1.2e-70], ["AAL33756.1", "putative_non-ribosomal_peptide_synthetase", "BGC0000421", 1, "NRP", 25.0, 267.0, 20.806451612903228, 4.4e-70], ["OAL11435.1", "non-ribosomal_peptide_synthetase", "BGC0001570", 1, "NRP", 23.0, 264.0, 22.620967741935484, 3.7e-69], ["ADN43685.1", "DmbS", "BGC0001136", 1, "NRP + Polyketide:Iterative type I", 24.0, 260.0, 22.54032258064516, 4.1e-68], ["BAZ95823.1", "PKS-NRPS_hybrid_cpaA", "BGC0001563", 1, "NRP + Polyketide", 24.0, 259.0, 21.391129032258064, 1.6e-67], ["CBJ89771.1", "Non-ribosomal_peptide_synthase_involved_in_Xenocoumacin_synthesis", "BGC0001054", 1, "NRP + Polyketide:Modular type I", 24.0, 254.0, 20.826612903225804, 3.9e-66], ["AFN69082.1", "nonribosomal_peptide_synthetase_6", "BGC0001249", 1, "NRP", 23.0, 250.0, 23.891129032258064, 4.3e-65], ["AGO86662.1", "equisetin_synthetase", "BGC0001255", 1, "NRP + Polyketide", 24.0, 248.0, 21.149193548387096, 1.6e-64], ["BBB04327.1", "nonribosomal_peptide_synthetase", "BGC0001717", 1, "Alkaloid", 24.0, 246.0, 23.931451612903228, 8.1e-64], ["ADY16689.1", "TqaB", "BGC0001142", 1, "NRP", 25.0, 244.0, 20.625, 3.1e-63], ["XP_001220460.1", "hypothetical_protein", "BGC0001182", 1, "NRP + Polyketide:Iterative type I", 25.0, 240.0, 22.056451612903224, 4.4e-62], ["YP_856990.1", "nonribosomal_peptide_synthetase", "BGC0001502", 1, "NRP", 24.0, 240.0, 21.713709677419356, 7.5e-62], ["CBF76038.1", "nonribosomal_peptide_synthase,_putative_(Eurofung)", "BGC0001399", 1, "NRP", 25.0, 238.0, 20.745967741935484, 1.7e-61], ["AKC54422.1", "fumosorinone_biosynthesis_polyketide_synthase", "BGC0001218", 1, "NRP + Polyketide", 24.0, 237.0, 21.995967741935484, 6.4e-61], ["AEO57481.1", "PKS-NRPSs", "BGC0001449", 1, "NRP + Alkaloid + Polyketide:Iterative type I", 24.0, 236.0, 21.814516129032256, 1.1e-60], ["BBC43184.1", "PKS-NRPS_hybrid", "BGC0001738", 1, "NRP + Polyketide", 23.0, 236.0, 21.975806451612904, 1.1e-60], ["ABM91454.1", "lysergyl_peptide_synthetase_LpsB", "BGC0000348", 1, "NRP", 23.0, 232.0, 27.19758064516129, 1.2e-59], ["CAL69597.1", "PKS-NRPS", "BGC0001049", 1, "NRP + Polyketide:Iterative type I", 24.0, 228.0, 22.923387096774196, 2.3e-58], ["AGA37269.1", "NRPS", "BGC0000819", 1, "NRP + Alkaloid", 23.0, 225.0, 24.838709677419356, 1.5e-57]], "ctg12_38": [["BAH43870.1", "putative_linear_pentadecapeptide_gramicidin_synthetase_LgrB", "BGC0000367", 1, "NRP", 38.0, 964.0, 101.44927536231884, 2.3e-280], ["BAH43871.1", "truncated_linear_pentadecapeptide_gramicidin_synthetase_LgrC", "BGC0000367", 1, "NRP", 38.0, 961.0, 101.31752305665349, 1.5e-279], ["ATO51563.1", "non-ribosomal_peptide_synthetase", "BGC0001796", 1, "NRP", 37.0, 956.0, 101.84453227931489, 3.7e-278], ["AHF21228.1", "TriD", "BGC0000449", 1, "NRP", 38.0, 951.0, 101.38339920948616, 2e-276], ["AEU11003.1", "NpnC", "BGC0001029", 1, "NRP + Polyketide", 39.0, 946.0, 102.10803689064558, 6.5e-275], ["ABV79985.1", "ApnA", "BGC0000301", 1, "NRP", 39.0, 943.0, 97.167325428195, 5.5e-274], ["CUX79060.1", "Octapeptin_synthase_subunit_A", "BGC0001715", 1, "NRP", 37.0, 938.0, 98.81422924901186, 1.8e-272], ["CAJ21198.2", "non-ribosomal_peptide_synthetase", "BGC0000297", 1, "NRP:Glycopeptide + Polyketide:Other + Saccharide:Hybrid/tailoring", 38.0, 937.0, 102.70092226613966, 3e-272], ["AEU11006.1", "NpnB", "BGC0001029", 1, "NRP + Polyketide", 37.0, 930.0, 101.64690382081687, 4.8e-270], ["AXN93590.1", "PuwF-G", "BGC0001951", 1, "NRP", 38.0, 929.0, 101.51515151515152, 8.3e-270], ["AXN93581.1", "PuwF-G", "BGC0001950", 1, "NRP", 38.0, 926.0, 101.51515151515152, 7e-269], ["AHZ20773.1", "non-ribosomal_peptide_synthase", "BGC0000369", 1, "NRP + Saccharide:Hybrid/tailoring", 36.0, 923.0, 102.17391304347827, 3.5e-268], ["AAO23333.1", "NcpA", "BGC0000397", 1, "NRP", 37.0, 921.0, 100.98814229249011, 1.7e-267], ["ACZ55942.1", "non-ribosomal_peptide_synthetase", "BGC0000302", 1, "NRP", 38.0, 916.0, 96.9038208168643, 4.2e-266], ["ACC81021.1", "non-ribosomal_peptide_synthetase", "BGC0001479", 1, "NRP", 37.0, 915.0, 103.3596837944664, 9.4e-266], ["AQH32484.1", "peptide_synthetase", "BGC0001667", 1, "NRP + Polyketide", 36.0, 914.0, 101.97628458498025, 2.1e-265], ["AAO62586.1", "peptide_sythetase", "BGC0001016", 1, "NRP + Polyketide", 37.0, 914.0, 102.10803689064558, 2.7e-265], ["ACM68684.1", "AerB", "BGC0000298", 1, "NRP", 37.0, 911.0, 101.31752305665349, 1.8e-264], ["ACZ55945.1", "non-ribosomal_peptide_synthetase", "BGC0000302", 1, "NRP", 37.0, 911.0, 103.09617918313569, 2.3e-264], ["AIW82284.1", "PuwG", "BGC0001125", 1, "NRP + Polyketide", 38.0, 907.0, 101.51515151515152, 3.4e-263], ["ABQ96384.2", "fusaricidin_synthetase", "BGC0001152", 1, "Polyketide + NRP:Lipopeptide", 37.0, 903.0, 100.46113306982872, 6.3e-262], ["CZT62785.1", "Non-ribosomal_peptide_synthase,_involved_in_Hassallidin_biosynthesis", "BGC0001614", 1, "NRP", 36.0, 901.0, 100.32938076416337, 2.4e-261], ["AXN93615.1", "PuwG", "BGC0001953", 1, "NRP", 37.0, 886.0, 102.43741765480895, 4.7e-257], ["AHJ31215.1", "Long-chain-fatty-acid--CoA_ligase", "BGC0000430", 1, "NRP + Polyketide:Modular type I", 36.0, 883.0, 98.81422924901186, 5.2e-256], ["AXN93602.1", "PuwF-G", "BGC0001952", 1, "NRP", 37.0, 882.0, 102.30566534914361, 8.9e-256], ["ABS74208.1", "fengycin_synthetase_B", "BGC0001095", 1, "NRP", 36.0, 867.0, 102.50329380764163, 2.9e-251], ["CAD29797.1", "peptide_synthetase", "BGC0001015", 1, "NRP + Polyketide", 35.0, 858.0, 102.3715415019763, 1.4e-248], ["CAQ71828.1", "non_ribosomal_peptide_synthase,_antibiotic_synthesis;_contains_3_condensation_domains,_2_AMP-acid_ligases_II_domains,_2_PP-binding,_Phosphopantetheine_attachment_site", "BGC0001189", 1, "NRP", 37.0, 852.0, 101.31752305665349, 7.5e-247], ["AAF00960.1", "mcyA", "BGC0001017", 1, "NRP + Polyketide:Modular type I", 36.0, 846.0, 101.97628458498025, 7e-245], ["AGZ03651.1", "sevB", "BGC0000426", 1, "NRP", 35.0, 844.0, 101.71277997364953, 2e-244], ["AFJ14794.1", "PlpE", "BGC0000403", 1, "NRP", 35.0, 841.0, 100.65876152832675, 1.7e-243], ["AIW82283.1", "PuwF", "BGC0001125", 1, "NRP + Polyketide", 38.0, 829.0, 92.68774703557312, 1.2e-239], ["ATP76246.1", "SpuB", "BGC0001748", 1, "NRP + Polyketide", 35.0, 826.0, 100.0, 9.8e-239], ["AHD05627.1", "putative_non-ribosomal_peptide_ligase_domain_protein", "BGC0001033", 1, "NRP + Polyketide", 35.0, 824.0, 100.72463768115942, 3.7e-238], ["AEW31020.1", "plipastatin_synthetase", "BGC0000407", 1, "NRP", 34.0, 818.0, 102.23978919631094, 1.6e-236], ["ABD14711.1", "cesA", "BGC0000320", 1, "NRP:Cyclic depsipeptide", 34.0, 812.0, 101.51515151515152, 8.6e-235], ["ACM79810.1", "ZmaO", "BGC0001059", 1, "NRP + Polyketide", 33.0, 811.0, 101.58102766798419, 1.9e-234], ["AAU39359.1", "lichenysin_synthase_LchAA", "BGC0000381", 1, "NRP", 34.0, 810.0, 100.7905138339921, 5.6e-234], ["ABI26077.1", "OciA", "BGC0000331", 1, "NRP", 42.0, 808.0, 72.20026350461133, 1.6e-233], ["AGM16413.1", "paenibacterin_synthetase_B", "BGC0000400", 1, "NRP", 34.0, 804.0, 98.61660079051383, 2.3e-232], ["AXN93614.1", "PuwF", "BGC0001953", 1, "NRP", 37.0, 800.0, 92.4901185770751, 3.4e-231], ["QDA77059.1", "polyketide_synthase/nonribosomal_peptide_synthetase", "BGC0002026", 1, "NRP", 36.0, 800.0, 93.08300395256917, 3.4e-231], ["AGM16412.1", "paenibacterin_synthetase_A", "BGC0000400", 1, "NRP", 34.0, 792.0, 98.48484848484848, 9.2e-229], ["AAU39360.1", "lichenysin_synthase_LchAB", "BGC0000381", 1, "NRP", 36.0, 790.0, 93.87351778656127, 6e-228], ["AAY93354.1", "non-ribosomal_peptide_synthetase_PvdD", "BGC0000413", 1, "NRP", 34.0, 782.0, 95.19104084321476, 1.6e-225], ["AWI62626.1", "nonribosomal_peptide_synthetase", "BGC0001943", 1, "NRP", 35.0, 781.0, 101.51515151515152, 2.1e-225], ["AAF08797.1", "MycC", "BGC0001103", 1, "NRP + Polyketide", 37.0, 780.0, 83.79446640316206, 3.6e-225], ["ATY37591.1", "BogD", "BGC0001532", 1, "NRP", 33.0, 777.0, 101.97628458498025, 4e-224], ["ATY37590.1", "BogC", "BGC0001532", 1, "NRP", 34.0, 772.0, 101.25164690382083, 1.3e-222], ["ACA97580.1", "PmxE", "BGC0000408", 1, "NRP", 33.0, 769.0, 104.74308300395256, 8.4e-222], ["CAE02631.1", "surfactin_synthetase_B_", "BGC0000433", 1, "NRP:Lipopeptide", 34.0, 768.0, 101.91040843214756, 1.9e-221], ["AAY93445.1", "non-ribosomal_peptide_synthetase_PvdL", "BGC0000413", 1, "NRP", 34.0, 768.0, 102.23978919631094, 2.4e-221], ["CAE02630.1", "surfactin_synthetase_A", "BGC0000433", 1, "NRP:Lipopeptide", 33.0, 767.0, 100.92226613965745, 3.2e-221], ["AAC06348.1", "bacitracin_synthetase_3", "BGC0000310", 1, "NRP", 34.0, 765.0, 100.19762845849802, 2.1e-220], ["ADJ63842.1", "Serobactin_synthetase", "BGC0000424", 1, "NRP:NRP siderophore", 35.0, 764.0, 100.46113306982872, 3.5e-220], ["ALV86866.1", "Tlo20", "BGC0001406", 1, "NRP", 34.0, 762.0, 102.96442687747036, 1.7e-219], ["BAH22763.1", "nonribosomal_peptide_synthetase", "BGC0001018", 1, "NRP + Polyketide", 40.0, 760.0, 72.33201581027669, 3.9e-219], ["AAF08796.1", "MycB", "BGC0001103", 1, "NRP + Polyketide", 36.0, 760.0, 83.72859025032938, 5.1e-219], ["CUX79061.1", "Octapeptin_synthase_subunit_B", "BGC0001715", 1, "NRP", 37.0, 760.0, 84.7167325428195, 5.1e-219], ["AXN93591.1", "PuwH", "BGC0001951", 1, "NRP", 41.0, 759.0, 70.7509881422925, 1.1e-218], ["AEZ51520.1", "pmxE", "BGC0001153", 1, "NRP:Lipopeptide", 33.0, 758.0, 104.34782608695652, 1.5e-218], ["ATY37589.1", "BogB", "BGC0001532", 1, "NRP", 34.0, 758.0, 99.93412384716733, 2.5e-218], ["AJM89738.1", "PmxE", "BGC0001192", 1, "NRP", 33.0, 757.0, 104.67720685111989, 3.3e-218], ["AAZ03551.1", "McnB", "BGC0000332", 1, "NRP", 40.0, 756.0, 71.01449275362319, 7.3e-218], ["ABS74180.1", "bacillomycin_D_synthetase_B", "BGC0001090", 1, "Polyketide + NRP:Lipopeptide", 34.0, 756.0, 88.93280632411067, 7.3e-218], ["AXN93582.1", "PuwH", "BGC0001950", 1, "NRP", 42.0, 755.0, 69.56521739130434, 1.6e-217], ["AHF21229.1", "TriE", "BGC0000449", 1, "NRP", 33.0, 754.0, 100.65876152832675, 3.6e-217], ["RAT94090.1", "NRPS", "BGC0001469", 1, "NRP", 33.0, 753.0, 99.80237154150198, 6.2e-217], ["BAH43765.1", "tyrocidine_synthetase_II", "BGC0000452", 1, "NRP", 34.0, 752.0, 94.0711462450593, 1.1e-216], ["BAW32324.1", "nonribosomal_peptide_synthetase", "BGC0001630", 1, "NRP + Polyketide", 34.0, 751.0, 95.8498023715415, 2.4e-216], ["AIW82285.1", "PuwH", "BGC0001125", 1, "NRP + Polyketide", 40.0, 751.0, 70.68511198945981, 3.1e-216], ["AHD05678.1", "nonribosomal_peptide_ligase_subunit", "BGC0000402", 1, "NRP", 35.0, 749.0, 88.866930171278, 9e-216], ["AAC06347.1", "bacitracin_synthetase_2", "BGC0000310", 1, "NRP", 33.0, 748.0, 100.72463768115942, 1.5e-215], ["AEW31021.1", "plipastatin_synthetase", "BGC0000407", 1, "NRP", 33.0, 748.0, 101.58102766798419, 2e-215], ["AAC06346.1", "bacitracin_synthetase_1", "BGC0000310", 1, "NRP", 32.0, 747.0, 101.38339920948616, 3.4e-215], ["ABM21571.1", "crpC", "BGC0000975", 1, "NRP + Polyketide", 30.0, 747.0, 126.6798418972332, 4.4e-215], ["AEG64697.1", "LpmC", "BGC0000379", 1, "NRP", 36.0, 747.0, 96.83794466403161, 5.8e-215], ["BAH43869.1", "linear_pentadecapeptide_gramicidin_synthetase_LgrA", "BGC0000367", 1, "NRP", 33.0, 746.0, 100.19762845849802, 9.9e-215], ["ACA97576.1", "PmxA", "BGC0000408", 1, "NRP", 36.0, 745.0, 86.03425559947298, 2.2e-214], ["BAB69699.1", "iturin_A_synthetase_B", "BGC0001098", 1, "NRP + Polyketide", 32.0, 743.0, 102.04216073781292, 6.4e-214], ["AHB82071.1", "non_ribosomal_peptide_synthetase", "BGC0001231", 1, "NRP + Polyketide:Modular type I", 33.0, 741.0, 100.46113306982872, 3.2e-213], ["APZ78755.1", "nonribosomal_peptide_synthetase", "BGC0001423", 1, "NRP:Cyclic depsipeptide + Polyketide:Iterative type I", 33.0, 738.0, 102.43741765480895, 1.6e-212], ["ABS74207.1", "fengycin_synthetase_C", "BGC0001095", 1, "NRP", 32.0, 736.0, 100.85638998682478, 1e-211], ["AEZ51516.1", "pmxA", "BGC0001153", 1, "NRP:Lipopeptide", 35.0, 736.0, 85.7707509881423, 1e-211], ["AJM89735.1", "PmxA", "BGC0001192", 1, "NRP", 35.0, 733.0, 85.90250329380764, 5.1e-211], ["AEH41793.1", "HrmO", "BGC0000374", 1, "NRP:Cyclic depsipeptide", 34.0, 731.0, 97.23320158102767, 2.5e-210], ["APZ78794.1", "nonribosomal_peptide_synthetase", "BGC0001427", 1, "NRP:Cyclic depsipeptide + Polyketide:Iterative type I", 32.0, 731.0, 102.3715415019763, 3.3e-210], ["AAY93356.2", "non-ribosomal_peptide_synthetase_PvdI", "BGC0000413", 1, "NRP", 32.0, 729.0, 102.76679841897234, 1.3e-209], ["WP_013310343.1", "non-ribosomal_peptide_synthetase", "BGC0001993", 1, "NRP", 33.0, 728.0, 95.0592885375494, 1.6e-209], ["WP_044618979.1", "non-ribosomal_peptide_synthetase", "BGC0001791", 1, "NRP", 32.0, 724.0, 100.39525691699605, 4e-208], ["APZ78781.1", "nonribosomal_peptide_synthetase", "BGC0001426", 1, "NRP:Cyclic depsipeptide + Polyketide:Iterative type I", 32.0, 723.0, 102.3715415019763, 6.9e-208], ["APZ78833.1", "nonribosomal_peptide_synthetase", "BGC0001430", 1, "NRP:Cyclic depsipeptide + Polyketide:Iterative type I", 33.0, 722.0, 102.17391304347827, 1.5e-207], ["AXN93616.1", "PuwH", "BGC0001953", 1, "NRP", 38.0, 722.0, 71.73913043478261, 1.5e-207], ["AHB82058.1", "non_ribosomal_peptide_synthetase", "BGC0001019", 1, "NRP + Polyketide:Modular type I", 33.0, 722.0, 102.17391304347827, 2e-207], ["APZ78679.1", "nonribosomal_peptide_synthetase", "BGC0001417", 1, "NRP:Cyclic depsipeptide + Polyketide:Iterative type I", 33.0, 722.0, 102.04216073781292, 2e-207], ["APZ78808.1", "nonribosomal_peptide_synthetase", "BGC0001428", 1, "NRP:Cyclic depsipeptide + Polyketide:Iterative type I", 33.0, 721.0, 102.3715415019763, 2.6e-207], ["BAB69700.1", "iturin_A_synthetase_C", "BGC0001098", 1, "NRP + Polyketide", 35.0, 719.0, 88.47167325428195, 9.9e-207], ["APZ78728.1", "nonribosomal_peptide_synthetase", "BGC0001421", 1, "NRP:Cyclic depsipeptide + Polyketide:Iterative type I", 32.0, 719.0, 102.23978919631094, 9.9e-207], ["AXN93603.1", "PuwH", "BGC0001952", 1, "NRP", 38.0, 719.0, 71.93675889328063, 1.3e-206], ["APZ78855.1", "nonribosomal_peptide_synthetase", "BGC0001432", 1, "NRP:Cyclic depsipeptide + Polyketide:Iterative type I", 33.0, 718.0, 101.97628458498025, 1.7e-206], ["CAD17792.1", "probable_non_ribosomal_peptide_synthetase_protein", "BGC0001754", 1, "NRP + Polyketide", 35.0, 718.0, 92.35836627140975, 2.2e-206], ["APZ78768.1", "nonribosomal_peptide_synthetase", "BGC0001425", 1, "NRP:Cyclic depsipeptide + Polyketide:Iterative type I", 32.0, 718.0, 102.3715415019763, 2.9e-206], ["APZ78845.1", "nonribosomal_peptide_synthetase", "BGC0001431", 1, "NRP:Cyclic depsipeptide + Polyketide:Iterative type I", 33.0, 717.0, 101.64690382081687, 3.8e-206], ["APZ78743.1", "nonribosomal_peptide_synthetase", "BGC0001422", 1, "NRP:Cyclic depsipeptide + Polyketide:Iterative type I", 32.0, 717.0, 102.50329380764163, 6.4e-206], ["AHI59109.1", "locillomycin_synthase_B", "BGC0001005", 1, "NRP + Polyketide", 35.0, 715.0, 85.37549407114624, 1.4e-205], ["CAG29031.1", "nonribosomal_peptide_synthetase_(modules_1_and_2)", "BGC0001023", 1, "NRP + Polyketide:Modular type I", 33.0, 715.0, 101.51515151515152, 1.4e-205], ["APZ78821.1", "nonribosomal_peptide_synthetase", "BGC0001429", 1, "NRP:Cyclic depsipeptide + Polyketide:Iterative type I", 33.0, 715.0, 101.51515151515152, 1.4e-205], ["CCJ67636.1", "TaaA", "BGC0000447", 1, "NRP:Lipopeptide", 35.0, 715.0, 83.13570487483531, 1.9e-205], ["APZ78715.1", "nonribosomal_peptide_synthetase", "BGC0001420", 1, "NRP:Cyclic depsipeptide + Polyketide:Iterative type I", 32.0, 715.0, 101.64690382081687, 2.4e-205], ["AAF99707.2", "syringopeptin_synthetase", "BGC0000438", 1, "NRP", 36.0, 714.0, 84.05797101449275, 3.2e-205], ["AAY37653.1", "Amino_acid_adenylation", "BGC0000437", 1, "NRP", 36.0, 714.0, 83.86034255599472, 4.2e-205], ["APZ78703.1", "nonribosomal_peptide_synthetase", "BGC0001419", 1, "NRP:Cyclic depsipeptide + Polyketide:Iterative type I", 32.0, 714.0, 101.71277997364953, 4.2e-205], ["APZ78691.1", "nonribosomal_peptide_synthetase", "BGC0001418", 1, "NRP:Cyclic depsipeptide + Polyketide:Iterative type I", 32.0, 712.0, 101.64690382081687, 1.2e-204], ["AQM37583.1", "nonribosomal_peptide_synthetase", "BGC0001424", 1, "NRP:Cyclic depsipeptide + Polyketide:Iterative type I", 32.0, 712.0, 102.70092226613966, 1.2e-204], ["ATY37608.1", "BreC", "BGC0001536", 1, "NRP", 35.0, 712.0, 83.26745718050066, 1.2e-204], ["AAY93355.1", "non-ribosomal_peptide_synthetase_PvdJ", "BGC0000413", 1, "NRP", 31.0, 711.0, 102.04216073781292, 2.1e-204], ["WP_043882190.1", "non-ribosomal_peptide_synthetase", "BGC0001993", 1, "NRP", 33.0, 710.0, 97.23320158102767, 7.9e-204], ["AHZ20781.1", "non-ribosomal_peptide_synthase", "BGC0000369", 1, "NRP + Saccharide:Hybrid/tailoring", 34.0, 706.0, 92.35836627140975, 6.7e-203], ["AEW31019.1", "plipastatin_synthetase", "BGC0000407", 1, "NRP", 31.0, 703.0, 101.64690382081687, 5.6e-202], ["AFH75320.1", "nonribosomal_peptide_synthetase", "BGC0000425", 1, "NRP:Cyclic depsipeptide", 35.0, 701.0, 83.00395256916995, 2.8e-201], ["AWI62628.1", "nonribosomal_peptide_synthetase", "BGC0001943", 1, "NRP", 39.0, 701.0, 70.2239789196311, 3.7e-201], ["KFL51887.1", "amino_acid_adenylation_protein", "BGC0001711", 1, "NRP + Polyketide", 33.0, 699.0, 98.55072463768117, 1.4e-200], ["ABS74206.1", "fengycin_synthetase_D", "BGC0001095", 1, "NRP", 31.0, 697.0, 101.84453227931489, 4e-200], ["AHD05677.1", "nonribosomal_peptide_ligase_subunit", "BGC0000402", 1, "NRP", 35.0, 696.0, 88.73517786561264, 1.2e-199], ["AEC14346.1", "nonribosomal_peptide_synthetase", "BGC0000377", 1, "NRP", 31.0, 695.0, 101.0540184453228, 2e-199], ["APU91750.1", "Non-Ribosomal_Peptide_Synthetase", "BGC0001806", 1, "NRP", 35.0, 695.0, 83.00395256916995, 2e-199], ["AEC14348.1", "nonribosomal_peptide_synthetase", "BGC0000377", 1, "NRP", 34.0, 693.0, 94.59815546772069, 7.6e-199], ["BAH43764.1", "tyrocidine_synthetase_I", "BGC0000452", 1, "NRP", 38.0, 693.0, 71.80500658761528, 7.6e-199], ["ABS74209.1", "fengycin_synthetase_A", "BGC0001095", 1, "NRP", 31.0, 693.0, 101.58102766798419, 1e-198], ["AFJ14793.1", "PlpD", "BGC0000403", 1, "NRP", 31.0, 691.0, 101.38339920948616, 2.2e-198], ["AEW31022.1", "plipastatin_synthetase", "BGC0000407", 1, "NRP", 31.0, 691.0, 102.89855072463767, 2.9e-198], ["CAQ71829.1", "non_ribosomal_peptide_synthase,_antibiotic_synthesis;_contains_4_condensation_domains,_3_AMP-acid_ligases_II_domains,_3_PP-binding,_Phosphopantetheine_attachment_site_and_a_putative_thioesterase_domain", "BGC0001189", 1, "NRP", 33.0, 689.0, 100.32938076416337, 1.1e-197], ["WP_013428324.1", "non-ribosomal_peptide_synthetase", "BGC0001758", 1, "NRP", 34.0, 687.0, 91.83135704874836, 4.2e-197], ["WP_013184596.1", "non-ribosomal_peptide_synthetase", "BGC0001825", 1, "NRP", 34.0, 687.0, 89.59156785243742, 5.5e-197], ["AHZ34238.1", "CipA", "BGC0001389", 1, "NRP", 38.0, 685.0, 69.76284584980237, 1.6e-196], ["CZT62784.1", "Non-ribosomal_peptide_synthase,_involved_in_Hassallidin_biosynthesis", "BGC0001614", 1, "NRP", 32.0, 685.0, 100.65876152832675, 1.6e-196], ["AHI59108.1", "locillomycin_synthase_A", "BGC0001005", 1, "NRP + Polyketide", 32.0, 683.0, 102.832674571805, 7.9e-196], ["Xekj_RS17945", "non-ribosomal_peptide_synthetase", "BGC0001826", 1, "NRP", 35.0, 679.0, 83.6627140974967, 1.1e-194], ["ANI24100.1", "nonribosomal_peptide_synthetase", "BGC0001235", 1, "NRP + Polyketide", 32.0, 678.0, 94.72990777338603, 3.3e-194], ["AAD44233.1", "PstA", "BGC0000362", 1, "NRP", 33.0, 677.0, 91.50197628458498, 5.7e-194], ["DAB41477.1", "nonribosomal_peptide_synthetase", "BGC0001766", 1, "NRP", 33.0, 675.0, 96.1133069828722, 1.6e-193], ["AAO56329.1", "non-ribosomal_peptide_synthetase_SyfB", "BGC0000435", 1, "NRP", 34.0, 674.0, 83.20158102766798, 3.7e-193], ["WP_015507662.1", "non-ribosomal_peptide_synthetase", "BGC0001792", 1, "NRP", 32.0, 674.0, 99.40711462450594, 3.7e-193], ["BAH22764.1", "nonribosomal_peptide_synthetase", "BGC0001018", 1, "NRP + Polyketide", 31.0, 673.0, 103.42555994729908, 1.1e-192], ["ERG36782.1", "Ornithine_racemase", "BGC0000299", 1, "NRP", 35.0, 671.0, 85.44137022397892, 2.4e-192], ["WP_010369425.1", "non-ribosomal_peptide_synthetase", "BGC0000314", 1, "Polyketide + NRP:Cyclic depsipeptide + Other:Aminocoumarin", 35.0, 671.0, 85.44137022397892, 2.4e-192], ["WP_011146892.1", "non-ribosomal_peptide_synthetase", "BGC0001641", 1, "NRP", 36.0, 671.0, 73.45191040843216, 3.1e-192], ["CAJ46692.1", "non-ribosomal_peptide_synthase", "BGC0000969", 1, "NRP:Cyclic depsipeptide + Polyketide:Modular type I", 28.0, 670.0, 129.57839262187088, 6.9e-192], ["AHZ20774.1", "non-ribosomal_peptide_synthase", "BGC0000369", 1, "NRP + Saccharide:Hybrid/tailoring", 32.0, 670.0, 98.28722002635047, 9e-192], ["AEC14347.1", "nonribosomal_peptide_synthetase", "BGC0000377", 1, "NRP", 31.0, 666.0, 101.84453227931489, 1.3e-190], ["CAJ77715.1", "Mps1_protein", "BGC0000364", 1, "NRP", 33.0, 664.0, 97.89196310935442, 5e-190], ["WP_013310342.1", "non-ribosomal_peptide_synthetase", "BGC0001993", 1, "NRP", 33.0, 663.0, 94.0711462450593, 6.5e-190], ["ADG27358.1", "peptide_synthetase", "BGC0000296", 1, "NRP", 35.0, 663.0, 85.5072463768116, 8.4e-190], ["CBJ79916.1", "putative_Ornithine_racemase", "BGC0001133", 1, "NRP", 33.0, 660.0, 89.32806324110672, 5.5e-189], ["KFL51885.1", "amino_acid_adenylation_protein", "BGC0001711", 1, "NRP + Polyketide", 38.0, 659.0, 72.00263504611331, 9.3e-189], ["QBG38783.1", "Atr22", "BGC0001975", 1, "NRP", 32.0, 659.0, 102.43741765480895, 9.3e-189], ["QBG38784.1", "Atr23", "BGC0001975", 1, "NRP", 33.0, 658.0, 85.83662714097497, 3.5e-188], ["AGZ03650.1", "sevA", "BGC0000426", 1, "NRP", 41.0, 657.0, 63.899868247694336, 4.6e-188], ["ABX37382.1", "amino_acid_adenylation_domain_protein", "BGC0000984", 1, "NRP + Polyketide", 37.0, 656.0, 70.61923583662714, 1e-187], ["WP_039806850.1", "non-ribosomal_peptide_synthetase", "BGC0002001", 1, "NRP + Polyketide", 31.0, 654.0, 100.5270092226614, 3.9e-187], ["AED90003.1", "non-ribosomal_peptide_synthetase_ThaB", "BGC0000443", 1, "NRP:Beta-lactam", 35.0, 652.0, 83.9262187088274, 1.5e-186], ["AAF15891.2", "nosA", "BGC0001028", 1, "Polyketide + NRP:Cyclic depsipeptide", 33.0, 651.0, 88.14229249011858, 3.3e-186], ["ATU31794.1", "NRPS", "BGC0001814", 1, "NRP", 32.0, 651.0, 96.96969696969697, 4.3e-186], ["AHD05617.1", "putative_non-ribosomal_peptide_ligase_domain_protein", "BGC0001033", 1, "NRP + Polyketide", 33.0, 650.0, 88.53754940711462, 5.7e-186], ["WP_047197779.1", "non-ribosomal_peptide_synthetase", "BGC0002003", 1, "NRP", 32.0, 649.0, 92.42424242424242, 1.6e-185], ["WP_041826607.1", "non-ribosomal_peptide_synthetase", "BGC0001792", 1, "NRP", 32.0, 649.0, 94.33465085638998, 1.6e-185], ["CAJ96470.1", "non-ribosomal_peptide_synthetase", "BGC0000330", 1, "NRP:NRP siderophore", 32.0, 648.0, 101.31752305665349, 2.2e-185], ["PHM26612.1", "pvdj", "BGC0001130", 1, "NRP + Polyketide", 30.0, 645.0, 104.1501976284585, 1.8e-184], ["CAJ77695.1", "MPS1_protein", "BGC0000363", 1, "NRP", 33.0, 644.0, 95.38866930171278, 3.1e-184], ["KPN93063.1", "NupA", "BGC0001416", 1, "NRP", 37.0, 644.0, 78.59025032938077, 4.1e-184], ["CZT62792.1", "non-ribosomal_peptide_synthase_involved_in_Hassallidin_biosynthesis", "BGC0001614", 1, "NRP", 37.0, 644.0, 67.85243741765481, 4.1e-184], ["AJW76709.1", "DsaG", "BGC0001196", 1, "NRP", 31.0, 644.0, 100.46113306982872, 5.3e-184], ["CAB15186.3", "siderophore_2,3-dihydroxybenzoate-glycine-threonine_trimeric_ester_bacillibactin_synthetase", "BGC0000309", 1, "NRP", 38.0, 643.0, 70.28985507246377, 9e-184], ["AAT01806.1", "non-ribosomal_peptide_synthetase", "BGC0000365", 1, "NRP", 33.0, 642.0, 94.72990777338603, 1.5e-183], ["AVI26393.1", "nonribosomal_peptide_synthase", "BGC0001800", 1, "NRP + Polyketide", 31.0, 641.0, 101.84453227931489, 2.6e-183], ["AAF17280.1", "nosC", "BGC0001028", 1, "Polyketide + NRP:Cyclic depsipeptide", 32.0, 641.0, 95.45454545454545, 4.5e-183], ["ALD82526.1", "non-ribosomal_peptide_synthase", "BGC0001212", 1, "NRP + Polyketide", 31.0, 640.0, 100.72463768115942, 7.7e-183], ["ANZ15840.1", "non-ribosomal_peptide_synthase/amino_acid_adenylation_enzyme", "BGC0001569", 1, "NRP", 31.0, 639.0, 96.44268774703558, 1e-182], ["AAF17281.1", "nosD", "BGC0001028", 1, "Polyketide + NRP:Cyclic depsipeptide", 31.0, 639.0, 101.25164690382083, 1.3e-182], ["WP_047195042.1", "non-ribosomal_peptide_synthetase", "BGC0002003", 1, "NRP", 37.0, 639.0, 69.10408432147563, 1.3e-182], ["AAY37655.1", "Amino_acid_adenylation", "BGC0000437", 1, "NRP", 44.0, 639.0, 54.08432147562582, 1.7e-182], ["ABI26078.1", "OciB", "BGC0000331", 1, "NRP", 30.0, 638.0, 103.82081686429513, 2.2e-182], ["AAY37647.1", "Amino_acid_adenylation", "BGC0000437", 1, "NRP", 36.0, 638.0, 71.54150197628458, 2.2e-182], ["ABS75232.1", "DhbF", "BGC0001185", 1, "NRP:NRP siderophore", 36.0, 638.0, 70.28985507246377, 2.2e-182], ["CAE14171.1", "", "BGC0000383", 1, "NRP + Polyketide:Modular type I", 36.0, 637.0, 69.96047430830039, 5e-182], ["CCM44337.1", "Nonribosomal_peptide_synthetase", "BGC0001056", 1, "NRP + Polyketide:Modular type I + Polyketide:PUFA synthase or related", 33.0, 634.0, 95.5862977602108, 5.5e-181], ["ABX37383.1", "amino_acid_adenylation_domain_protein", "BGC0000984", 1, "NRP + Polyketide", 37.0, 633.0, 70.68511198945981, 9.4e-181], ["ABS74179.1", "bacillomycin_D_synthetase_C", "BGC0001090", 1, "Polyketide + NRP:Lipopeptide", 36.0, 631.0, 69.36758893280633, 3.6e-180], ["AEI70245.1", "nonribosomal_peptide_synthetase_NRPS", "BGC0000401", 1, "NRP", 38.0, 630.0, 70.61923583662714, 6.1e-180], ["AAO72424.1", "syringopeptin_synthetase_B", "BGC0000438", 1, "NRP", 44.0, 629.0, 52.17391304347826, 1e-179], ["AAZ03552.1", "McnC", "BGC0000332", 1, "NRP", 30.0, 629.0, 103.68906455862978, 1.8e-179], ["CDG17980.1", "Putative_Ornithine_racemase_(fragment)", "BGC0000464", 1, "NRP:Cyclic depsipeptide", 33.0, 627.0, 85.30961791831358, 5.1e-179], ["BAV56270.1", "", "BGC0001657", 1, "NRP", 33.0, 624.0, 93.34650856389986, 3.3e-178], ["AAO72425.1", "syringopeptin_synthetase_C", "BGC0000438", 1, "NRP", 40.0, 624.0, 60.60606060606061, 5.7e-178], ["CAN89656.1", "putative_non-ribosomal_peptide_synthetase", "BGC0001070", 1, "NRP + Polyketide:Modular type I + Polyketide:Trans-AT type I", 38.0, 623.0, 63.965744400527015, 9.7e-178], ["AEA30272.1", "peptide_synthetase", "BGC0000429", 1, "Polyketide + NRP:Cyclic depsipeptide", 32.0, 621.0, 92.62187088274044, 2.8e-177], ["AHZ20784.1", "non-ribosomal_peptide_synthase", "BGC0000369", 1, "NRP + Saccharide:Hybrid/tailoring", 39.0, 621.0, 59.94729907773386, 4.8e-177], ["CAL80824.1", "NRPS_module_protein", "BGC0000997", 1, "NRP + Polyketide", 35.0, 620.0, 70.02635046113306, 6.3e-177], ["KPN90369.1", "NunE", "BGC0001416", 1, "NRP", 36.0, 620.0, 69.63109354413703, 8.2e-177], ["AAY37654.1", "Amino_acid_adenylation", "BGC0000437", 1, "NRP", 44.0, 619.0, 51.18577075098815, 1.1e-176], ["AEF33078.1", "dimodular_nonribosomal_peptide_synthetase", "BGC0001039", 1, "NRP + Polyketide", 34.0, 619.0, 85.44137022397892, 1.1e-176], ["AHZ34243.1", "CipF", "BGC0001389", 1, "NRP", 42.0, 617.0, 54.01844532279315, 5.3e-176], ["AAZ03550.1", "McnA", "BGC0000332", 1, "NRP", 36.0, 617.0, 71.47562582345192, 6.9e-176], ["CAM56770.1", "", "BGC0000354", 1, "NRP", 30.0, 616.0, 102.96442687747036, 9.1e-176], ["AAY91420.2", "non-ribosomal_peptide_synthetase_OfaB", "BGC0000399", 1, "NRP:Cyclic depsipeptide", 40.0, 616.0, 61.9235836627141, 9.1e-176], ["AQX14497.1", "monobactam_NRPS_scaffold_4", "BGC0001672", 1, "NRP", 32.0, 616.0, 87.87878787878788, 9.1e-176], ["ABI26079.1", "OciC", "BGC0000331", 1, "NRP", 37.0, 616.0, 69.36758893280633, 1.5e-175], ["CBJ79915.1", "putative_Phenylalanine_racemase_(ATP-hydrolyzing)", "BGC0001133", 1, "NRP", 32.0, 615.0, 92.7536231884058, 2e-175], ["CCJ67640.1", "TaaE", "BGC0000447", 1, "NRP:Lipopeptide", 39.0, 615.0, 65.61264822134387, 2.6e-175], ["APU91751.1", "Non-Ribosomal_Peptide_Synthetase", "BGC0001806", 1, "NRP", 39.0, 614.0, 65.74440052700923, 4.5e-175], ["AFH75329.1", "nonribosomal_peptide_synthetase", "BGC0000398", 1, "NRP:Cyclic depsipeptide", 38.0, 613.0, 65.94202898550725, 7.7e-175], ["AFH75322.1", "nonribosomal_peptide_synthetase", "BGC0000425", 1, "NRP:Cyclic depsipeptide", 36.0, 613.0, 76.9433465085639, 1.3e-174], ["AEA30274.1", "peptide_synthetase", "BGC0000429", 1, "Polyketide + NRP:Cyclic depsipeptide", 30.0, 610.0, 101.71277997364953, 8.5e-174], ["BAH22765.1", "nonribosomal_peptide_synthetase", "BGC0001018", 1, "NRP + Polyketide", 36.0, 608.0, 70.88274044795784, 2.5e-173], ["AAO23334.1", "NcpB", "BGC0000397", 1, "NRP", 31.0, 607.0, 95.98155467720684, 4.2e-173], ["KFL51886.1", "amino_acid_adenylation_protein", "BGC0001711", 1, "NRP + Polyketide", 30.0, 607.0, 94.13702239789197, 5.5e-173], ["QDF82255.1", "non-ribosomal_peptide_synthetase", "BGC0001980", 1, "NRP", 39.0, 607.0, 61.85770750988142, 5.5e-173], ["ABH06368.2", "MassB", "BGC0000389", 1, "NRP:Cyclic depsipeptide", 35.0, 606.0, 75.03293807641633, 9.4e-173], ["BAC67535.1", "arthrofactin_synthetase_B", "BGC0000305", 1, "NRP:Lipopeptide", 44.0, 606.0, 51.91040843214756, 1.6e-172], ["AAZ03554.1", "McnE", "BGC0000332", 1, "NRP", 36.0, 606.0, 71.80500658761528, 1.6e-172], ["PHM26613.1", "pyoverdine_synthetase_D", "BGC0001130", 1, "NRP + Polyketide", 31.0, 605.0, 98.9459815546772, 2.1e-172], ["AAF00961.1", "mcyB", "BGC0001017", 1, "NRP + Polyketide:Modular type I", 32.0, 604.0, 86.56126482213439, 4.7e-172], ["AFJ23825.1", "WLIP_synthetase_B", "BGC0001838", 1, "NRP", 45.0, 604.0, 50.59288537549407, 6.1e-172], ["AVR48535.1", "CusC", "BGC0001564", 1, "NRP + Polyketide", 35.0, 601.0, 71.54150197628458, 5.1e-171], ["AEO14743.1", "NdaA", "BGC0000396", 1, "NRP", 56.0, 600.0, 35.37549407114625, 8.8e-171], ["BBD17741.1", "non-ribosomal_peptide_synthetase", "BGC0001918", 1, "NRP + Polyketide", 32.0, 600.0, 92.22661396574439, 8.8e-171], ["QBG38782.1", "Atr21", "BGC0001975", 1, "NRP", 32.0, 600.0, 96.37681159420289, 8.8e-171], ["ERG36783.1", "phenylalanine_racemase", "BGC0000299", 1, "NRP", 32.0, 599.0, 93.21475625823452, 1.1e-170], ["WP_010369428.1", "non-ribosomal_peptide_synthase", "BGC0000314", 1, "Polyketide + NRP:Cyclic depsipeptide + Other:Aminocoumarin", 32.0, 599.0, 93.21475625823452, 1.1e-170], ["BAX64247.1", "NRPS", "BGC0001623", 1, "NRP + Polyketide", 33.0, 599.0, 83.72859025032938, 1.1e-170], ["WP_064118560.1", "non-ribosomal_peptide_synthetase", "BGC0001509", 1, "NRP", 35.0, 599.0, 75.82345191040844, 1.5e-170], ["WP_015507661.1", "non-ribosomal_peptide_synthetase", "BGC0001792", 1, "NRP", 31.0, 597.0, 101.0540184453228, 4.4e-170], ["ALV82356.1", "CDA_peptide_synthetase_I", "BGC0001370", 1, "NRP", 34.0, 596.0, 78.19499341238472, 1.3e-169], ["KUM80513.1", "hypothetical_protein", "BGC0001562", 1, "NRP", 29.0, 596.0, 101.31752305665349, 1.7e-169], ["CCA29203.1", "non-ribosomal_peptide_synthetase/polyketide_synthase", "BGC0000955", 1, "NRP + Polyketide:Modular type I", 32.0, 595.0, 87.68115942028986, 2.2e-169], ["AAF00962.1", "mcyC", "BGC0001017", 1, "NRP + Polyketide:Modular type I", 36.0, 594.0, 70.09222661396575, 3.7e-169], ["ATU31795.1", "NRPS", "BGC0001814", 1, "NRP", 30.0, 594.0, 95.71805006587614, 4.8e-169], ["AAT01807.1", "non-ribosomal_peptide_synthetase", "BGC0000365", 1, "NRP", 37.0, 594.0, 64.4927536231884, 6.3e-169], ["AOA33122.1", "Nonribosomal_peptide_synthetase", "BGC0001346", 1, "NRP:Cyclic depsipeptide", 31.0, 594.0, 95.0592885375494, 6.3e-169], ["AAX31557.1", "peptide_synthetase_1", "BGC0000336", 1, "NRP", 32.0, 593.0, 85.90250329380764, 8.2e-169], ["CAJ77696.1", "MPS2_protein", "BGC0000363", 1, "NRP", 37.0, 593.0, 66.73254281949934, 8.2e-169], ["BAV56271.1", "", "BGC0001657", 1, "NRP", 36.0, 593.0, 69.56521739130434, 8.2e-169], ["ATP76243.1", "NdaA", "BGC0001705", 1, "NRP + Polyketide", 47.0, 593.0, 44.927536231884055, 8.2e-169], ["BBD17759.1", "non-ribosomal_peptide_synthetase", "BGC0001919", 1, "NRP + Polyketide", 31.0, 593.0, 92.62187088274044, 1.1e-168], ["AEO14744.1", "NdaB", "BGC0000396", 1, "NRP", 35.0, 592.0, 69.89459815546772, 1.4e-168], ["CAY48788.1", "putative_non-ribosomal_peptide_synthetase", "BGC0001312", 1, "NRP", 33.0, 592.0, 84.58498023715416, 1.4e-168], ["WP_013428774.1", "non-ribosomal_peptide_synthetase", "BGC0001844", 1, "NRP:Lipopeptide", 32.0, 592.0, 86.29776021080369, 1.4e-168], ["WP_006051170.1", "non-ribosomal_peptide_synthetase", "BGC0001999", 1, "NRP", 31.0, 592.0, 96.96969696969697, 2.4e-168], ["QBC75021.1", "non-ribosomal_peptide_synthetase", "BGC0001968", 1, "NRP", 32.0, 591.0, 86.42951251646905, 3.1e-168], ["QED55423.1", "nonribosomal_peptide_synthetase", "BGC0001984", 1, "NRP", 32.0, 591.0, 84.38735177865613, 4.1e-168], ["KPN90376.1", "NupC", "BGC0001416", 1, "NRP", 35.0, 590.0, 76.08695652173914, 7e-168], ["ALV86867.1", "Tlo21", "BGC0001406", 1, "NRP", 30.0, 588.0, 103.3596837944664, 2.6e-167], ["ANZ15839.1", "peptide_synthetase_ScpsB", "BGC0001569", 1, "NRP", 30.0, 588.0, 94.86166007905138, 2.6e-167], ["KPN93065.1", "NunD", "BGC0001416", 1, "NRP", 31.0, 587.0, 84.98023715415019, 4.5e-167], ["AIW82282.1", "PuwE", "BGC0001125", 1, "NRP + Polyketide", 34.0, 585.0, 70.7509881422925, 2.2e-166], ["AEG64696.1", "LpmB", "BGC0000379", 1, "NRP", 30.0, 585.0, 104.9407114624506, 2.9e-166], ["AAS98786.1", "nonribosomal_peptide_synthetase", "BGC0001001", 1, "NRP + Polyketide", 34.0, 585.0, 71.40974967061923, 2.9e-166], ["CAJ77716.1", "Mps2_protein", "BGC0000364", 1, "NRP", 37.0, 584.0, 66.99604743083005, 5e-166], ["AJW76711.1", "DsaI", "BGC0001196", 1, "NRP", 33.0, 584.0, 85.30961791831358, 5e-166], ["AOZ21320.1", "SulM", "BGC0001790", 1, "NRP", 30.0, 584.0, 95.98155467720684, 6.5e-166], ["CAD29799.1", "microcystin_synthetase", "BGC0001015", 1, "NRP + Polyketide", 35.0, 583.0, 70.15810276679841, 1.1e-165], ["ABM21572.1", "crpD", "BGC0000975", 1, "NRP + Polyketide", 31.0, 581.0, 90.6455862977602, 4.2e-165], ["AQH32486.1", "peptide_synthetase", "BGC0001667", 1, "NRP + Polyketide", 34.0, 580.0, 70.28985507246377, 7.2e-165], ["BAH22762.1", "nonribosomal_peptide_synthetase", "BGC0001018", 1, "NRP + Polyketide", 35.0, 580.0, 71.73913043478261, 9.4e-165], ["WP_067426775.1", "non-ribosomal_peptide_synthetase", "BGC0001567", 1, "NRP", 32.0, 579.0, 89.72332015810277, 1.6e-164], ["antaC", "NRPS", "BGC0001455", 1, "NRP + Polyketide", 32.0, 579.0, 85.37549407114624, 2.1e-164], ["AXN93580.1", "PuwE", "BGC0001950", 1, "NRP", 34.0, 579.0, 71.27799736495388, 2.1e-164], ["AXN93589.1", "PuwE", "BGC0001951", 1, "NRP", 34.0, 579.0, 71.27799736495388, 2.1e-164], ["CCJ67648.1", "JagD", "BGC0001127", 1, "NRP", 35.0, 578.0, 71.14624505928853, 3.6e-164], ["QBC75022.1", "non-ribosomal_peptide_synthetase", "BGC0001968", 1, "NRP", 31.0, 578.0, 103.95256916996047, 3.6e-164], ["AAO62587.1", "peptide_sythetase", "BGC0001016", 1, "NRP + Polyketide", 32.0, 577.0, 86.16600790513834, 4.7e-164], ["ALG65319.1", "Cal17", "BGC0001297", 1, "NRP", 32.0, 577.0, 86.36363636363636, 4.7e-164], ["AAD44234.1", "PstB", "BGC0000362", 1, "NRP", 37.0, 577.0, 64.16337285902503, 6.1e-164], ["BAF50711.1", "non_ribosomal_peptide_synthetase_for_virginiamycin_S", "BGC0001116", 1, "NRP + Polyketide", 32.0, 577.0, 85.90250329380764, 6.1e-164], ["ATP76244.1", "NdaB", "BGC0001705", 1, "NRP + Polyketide", 34.0, 577.0, 70.02635046113306, 8e-164], ["WP_084702182.1", "non-ribosomal_peptide_synthetase", "BGC0001211", 1, "NRP", 31.0, 576.0, 92.55599472990778, 1e-163], ["AID65222.1", "putative_aspartate_racemase", "BGC0000335", 1, "NRP", 31.0, 576.0, 98.61660079051383, 1.4e-163], ["AEH59100.1", "amino_acid_adenylation_domain-containing_protein/NRPS", "BGC0000385", 1, "NRP", 31.0, 575.0, 93.21475625823452, 2.3e-163], ["AJM89734.1", "PmxB", "BGC0001192", 1, "NRP", 38.0, 575.0, 57.04874835309618, 3e-163], ["ALK27915.1", "non-ribosomal_peptide_synthase", "BGC0001233", 1, "NRP", 31.0, 575.0, 91.83135704874836, 3e-163], ["AQH32485.1", "peptide_synthetase", "BGC0001667", 1, "NRP + Polyketide", 32.0, 575.0, 86.4953886693017, 3e-163], ["CAM02313.1", "putative_non-ribosomal_peptide_synthetase", "BGC0000349", 1, "NRP", 31.0, 573.0, 96.17918313570487, 1.1e-162], ["AJV88375.1", "MfnC", "BGC0001214", 1, "NRP", 30.0, 572.0, 103.68906455862978, 1.5e-162], ["CAB38518.1", "CDA_peptide_synthetase_I_(CdaPs1)", "BGC0000315", 1, "NRP:Ca+-dependent lipopeptide", 30.0, 572.0, 94.46640316205533, 2e-162], ["ACA97577.1", "PmxB", "BGC0000408", 1, "NRP", 38.0, 572.0, 57.2463768115942, 2e-162], ["AWX24482.1", "non-ribosomal_peptide_synthetase", "BGC0001695", 1, "NRP", 32.0, 571.0, 86.42951251646905, 4.4e-162], ["BAH43766.1", "tyrocidine_synthetase_III", "BGC0000452", 1, "NRP", 30.0, 571.0, 100.19762845849802, 5.7e-162], ["AAU34202.1", "mannopeptimycin_peptide_synthetase_MppA", "BGC0000388", 1, "NRP", 40.0, 569.0, 54.9407114624506, 1.3e-161], ["ARU08074.1", "mlcL", "BGC0001448", 1, "NRP:Ca+-dependent lipopeptide", 31.0, 569.0, 93.0171277997365, 1.3e-161], ["CAJ18237.2", "non-ribosomal_peptide_synthetase_B", "BGC0000354", 1, "NRP", 29.0, 569.0, 102.17391304347827, 1.7e-161], ["AEP18655.1", "WAPS2", "BGC0000461", 1, "NRP", 30.0, 569.0, 103.3596837944664, 1.7e-161], ["AJF34464.1", "Txo2", "BGC0001207", 1, "NRP", 30.0, 569.0, 92.81949934123847, 2.2e-161], ["ALK27914.1", "non-ribosomal_peptide_synthase", "BGC0001233", 1, "NRP", 32.0, 569.0, 85.96837944664031, 2.2e-161], ["QDA77045.1", "polyketide_synthase/nonribosomal_peptide_synthetase", "BGC0002025", 1, "NRP", 32.0, 568.0, 79.38076416337286, 2.8e-161], ["AEZ51517.1", "pmxB", "BGC0001153", 1, "NRP:Lipopeptide", 38.0, 566.0, 57.11462450592886, 1.1e-160], ["CCJ67646.1", "JagB", "BGC0001127", 1, "NRP", 31.0, 566.0, 90.11857707509881, 1.4e-160], ["CZT62794.1", "Non-ribosomal_peptide_synthase_involved_in_Hassallidin_biosynthesis", "BGC0001614", 1, "NRP", 38.0, 566.0, 60.01317523056654, 1.8e-160], ["ALV82384.1", "CDA_peptide_synthetase_II", "BGC0001370", 1, "NRP", 29.0, 565.0, 105.53359683794466, 2.4e-160], ["AAO62588.1", "peptide_sythetase", "BGC0001016", 1, "NRP + Polyketide", 34.0, 564.0, 69.6969696969697, 5.3e-160], ["AJV88376.1", "MfnD", "BGC0001214", 1, "NRP", 31.0, 563.0, 93.93939393939394, 9.1e-160], ["CAD29798.1", "peptide_synthetase", "BGC0001015", 1, "NRP + Polyketide", 31.0, 563.0, 90.57971014492753, 1.2e-159], ["AFR69334.1", "nonribosomal_peptide_synthetase_SpiDE1", "BGC0001045", 1, "NRP:Cyclic depsipeptide + Polyketide:Modular type I", 30.0, 562.0, 91.56785243741766, 1.6e-159], ["AXN93601.1", "PuwE", "BGC0001952", 1, "NRP", 34.0, 562.0, 69.36758893280633, 1.6e-159], ["AAX31558.1", "peptide_synthetase_2", "BGC0000336", 1, "NRP", 32.0, 562.0, 89.39393939393939, 2.7e-159], ["EWS95122.1", "hypothetical_protein", "BGC0000306", 1, "NRP:Lipopeptide", 30.0, 561.0, 94.0711462450593, 3.5e-159], ["AKA54626.1", "NRPS", "BGC0001216", 1, "NRP + Polyketide", 32.0, 561.0, 84.84848484848484, 3.5e-159], ["AXM43052.1", "non-ribosomal_peptide_synthetase", "BGC0001945", 1, "NRP", 30.0, 561.0, 91.9631093544137, 4.5e-159], ["CDF96614.1", "NRPS", "BGC0001149", 1, "NRP:Lipopeptide + Saccharide:Hybrid/tailoring", 29.0, 561.0, 101.64690382081687, 5.9e-159], ["WP_082191961.1", "non-ribosomal_peptide_synthetase", "BGC0001451", 1, "NRP", 30.0, 560.0, 101.7786561264822, 7.7e-159], ["BAX89999.1", "Non-ribosomal_peptide_synthetase", "BGC0001628", 1, "NRP", 30.0, 558.0, 101.25164690382083, 2.9e-158], ["CBA63680.1", "nonribosomal_peptide_synthetase_NRPS", "BGC0000368", 1, "NRP", 37.0, 556.0, 61.133069828722, 1.1e-157], ["AHD05679.1", "putative_non-ribosomal_peptide_ligase/_polyketide_synthase_hybrid", "BGC0000402", 1, "NRP", 29.0, 556.0, 101.91040843214756, 1.5e-157], ["AGM16414.1", "paenibacterin_synthetase_C", "BGC0000400", 1, "NRP", 30.0, 555.0, 91.9631093544137, 1.9e-157], ["AEI58866.1", "peptide_synthetase", "BGC0000455", 1, "NRP", 31.0, 554.0, 92.95125164690383, 7.2e-157], ["AHH53507.1", "non-ribosomal_peptide_synthetase", "BGC0000439", 1, "NRP:Ca+-dependent lipopeptide", 29.0, 552.0, 103.49143610013176, 1.6e-156], ["CCM44336.1", "Nonribosomal_peptide_synthetase", "BGC0001056", 1, "NRP + Polyketide:Modular type I + Polyketide:PUFA synthase or related", 28.0, 552.0, 100.39525691699605, 1.6e-156], ["CAD17793.1", "probable_non_ribosomal_peptide_synthetase_protein", "BGC0001754", 1, "NRP + Polyketide", 29.0, 552.0, 93.61001317523056, 2.1e-156], ["AXN93613.1", "PuwE", "BGC0001953", 1, "NRP", 34.0, 552.0, 69.23583662714098, 2.1e-156], ["ABV79988.1", "ApnD", "BGC0000301", 1, "NRP", 33.0, 552.0, 71.93675889328063, 2.7e-156], ["AQX14441.1", "EM5400_NRPS_scaffold", "BGC0001671", 1, "NRP", 29.0, 551.0, 103.03030303030303, 3.6e-156], ["AID65225.1", "nonribosomal_peptide_synthetase", "BGC0000335", 1, "NRP", 28.0, 550.0, 100.39525691699605, 8e-156], ["AAR87760.2", "ZmaK", "BGC0001059", 1, "NRP + Polyketide", 35.0, 550.0, 68.9064558629776, 1e-155], ["CDE97356.1", "plipastatin_synthase_subunit_C", "BGC0001686", 1, "NRP", 29.0, 550.0, 88.99868247694334, 1e-155], ["AQW44894.1", "non-ribosomal_peptide_synthetase", "BGC0001737", 1, "NRP + Polyketide", 35.0, 550.0, 69.36758893280633, 1e-155], ["DAB41478.1", "nonribosomal_peptide_synthetase", "BGC0001766", 1, "NRP", 29.0, 549.0, 98.88010540184453, 1.4e-155], ["ANY58984.1", "non-ribosomal_synthetase", "BGC0001615", 1, "NRP", 34.0, 549.0, 71.40974967061923, 1.8e-155], ["WP_010639240.1", "non-ribosomal_peptide_synthetase", "BGC0000958", 1, "NRP:Cyclic depsipeptide + Polyketide:Modular type I", 31.0, 549.0, 86.56126482213439, 2.3e-155], ["ALG65318.1", "Cal18", "BGC0001297", 1, "NRP", 32.0, 548.0, 86.8247694334651, 4e-155], ["AJF34463.1", "Txo1", "BGC0001207", 1, "NRP", 30.0, 547.0, 92.95125164690383, 8.8e-155], ["ATY37609.1", "BreD", "BGC0001536", 1, "NRP", 30.0, 547.0, 92.02898550724638, 8.8e-155], ["CAB38517.1", "CDA_peptide_synthetase_II_(CdaPs2)", "BGC0000315", 1, "NRP:Ca+-dependent lipopeptide", 28.0, 545.0, 106.91699604743083, 2.6e-154], ["AAK57184.1", "MxaA", "BGC0001022", 1, "NRP + Polyketide", 34.0, 545.0, 70.28985507246377, 2.6e-154], ["WP_016638469.1", "non-ribosomal_peptide_synthetase", "BGC0001519", 1, "NRP + Polyketide", 30.0, 544.0, 97.69433465085639, 4.4e-154], ["AEP18656.1", "WAPS1", "BGC0000461", 1, "NRP", 29.0, 544.0, 103.82081686429513, 5.7e-154], ["ABS74181.1", "bacillomycin_D_synthetase_A_", "BGC0001090", 1, "Polyketide + NRP:Lipopeptide", 29.0, 544.0, 100.32938076416337, 5.7e-154], ["ABP57748.1", "DepD", "BGC0000993", 1, "NRP:Cyclic depsipeptide + Polyketide:Modular type I", 29.0, 544.0, 93.0171277997365, 7.5e-154], ["WP_016638470.1", "non-ribosomal_peptide_synthetase", "BGC0001519", 1, "NRP + Polyketide", 30.0, 544.0, 96.70619235836627, 7.5e-154], ["AEA30273.1", "peptide_synthetase", "BGC0000429", 1, "Polyketide + NRP:Cyclic depsipeptide", 31.0, 543.0, 94.20289855072464, 1.3e-153], ["BAB69698.1", "iturin_A_synthetase_A", "BGC0001098", 1, "NRP + Polyketide", 28.0, 543.0, 100.32938076416337, 1.3e-153], ["WP_010369430.1", "non-ribosomal_peptide_synthetase", "BGC0000314", 1, "Polyketide + NRP:Cyclic depsipeptide + Other:Aminocoumarin", 31.0, 542.0, 95.98155467720684, 1.7e-153], ["OTA20325.1", "peptide_synthase", "BGC0001824", 1, "NRP", 31.0, 542.0, 94.53227931488802, 1.7e-153], ["AED90002.1", "non-ribosomal_peptide_synthetase_ThaA", "BGC0000443", 1, "NRP:Beta-lactam", 30.0, 542.0, 85.11198945981555, 2.2e-153], ["WP_015507663.1", "non-ribosomal_peptide_synthase", "BGC0001792", 1, "NRP", 36.0, 542.0, 65.48089591567853, 2.2e-153], ["AAF08795.1", "MycA", "BGC0001103", 1, "NRP + Polyketide", 29.0, 542.0, 93.93939393939394, 2.8e-153], ["WP_018540607.1", "non-ribosomal_peptide_synthetase", "BGC0001332", 1, "NRP + Polyketide", 29.0, 542.0, 102.3715415019763, 2.8e-153], ["ABF87031.1", "non-ribosomal_peptide_synthetase/polyketide_synthase", "BGC0000393", 1, "NRP + Polyketide:Modular type I", 29.0, 541.0, 84.78260869565217, 3.7e-153], ["AET98906.1", "putative_non-ribosomal_peptide_synthetase", "BGC0000415", 1, "NRP", 31.0, 541.0, 89.9209486166008, 3.7e-153], ["ATY37588.1", "BogA", "BGC0001532", 1, "NRP", 46.0, 540.0, 41.10671936758894, 8.3e-153], ["BAE98155.1", "putative_non-ribosomal_peptide_synthetase", "BGC0000339", 1, "NRP", 33.0, 539.0, 77.66798418972331, 1.4e-152], ["CDG17986.1", "Non-ribosomal_peptide_synthetase", "BGC0000464", 1, "NRP:Cyclic depsipeptide", 33.0, 538.0, 69.96047430830039, 4.1e-152], ["EME52989.1", "amino_acid_adenylation_protein", "BGC0001460", 1, "NRP:Glycopeptide", 31.0, 538.0, 93.21475625823452, 4.1e-152], ["AAK81826.1", "peptide_synthetase", "BGC0000326", 1, "NRP", 29.0, 536.0, 93.14888010540184, 1.2e-151], ["QDF82259.1", "non-ribosomal_peptide_synthetase", "BGC0001980", 1, "NRP", 30.0, 534.0, 83.86034255599472, 5.9e-151], ["AGC45618.1", "non-ribosomal_peptide_synthetase", "BGC0001394", 1, "NRP + Polyketide", 33.0, 533.0, 71.73913043478261, 1e-150], ["BAC67536.1", "arthrofactin_synthetase_C", "BGC0000305", 1, "NRP:Lipopeptide", 29.0, 533.0, 95.12516469038208, 1.3e-150], ["EFE73312.1", "nonribosomal_peptide_synthetase", "BGC0000431", 1, "NRP:Cyclic depsipeptide", 45.0, 533.0, 41.63372859025033, 1.3e-150], ["CDG17982.1", "Non-ribosomal_peptide_synthetase", "BGC0000464", 1, "NRP:Cyclic depsipeptide", 34.0, 533.0, 71.08036890645586, 1.3e-150], ["CAE15637.1", "", "BGC0001128", 1, "NRP", 33.0, 532.0, 70.55335968379447, 2.2e-150], ["AGS77309.1", "NRPS_modules_4-6", "BGC0001178", 1, "NRP:Glycopeptide", 29.0, 530.0, 94.00527009222661, 6.5e-150], ["CAD91212.1", "putative_non-ribosomal_peptide_synthetase,_modules_4-6", "BGC0000289", 1, "NRP:Glycopeptide + Saccharide:Hybrid/tailoring", 30.0, 530.0, 97.82608695652173, 1.1e-149], ["AFH75330.1", "nonribosomal_peptide_synthetase", "BGC0000398", 1, "NRP:Cyclic depsipeptide", 29.0, 529.0, 84.78260869565217, 1.5e-149], ["CAM59606.1", "non-ribosomal_peptide_synthetase", "BGC0000297", 1, "NRP:Glycopeptide + Polyketide:Other + Saccharide:Hybrid/tailoring", 29.0, 529.0, 94.26877470355731, 1.9e-149], ["WP_013184463.1", "non-ribosomal_peptide_synthetase", "BGC0001716", 1, "NRP", 29.0, 529.0, 92.81949934123847, 1.9e-149], ["ABV79987.1", "ApnC", "BGC0000301", 1, "NRP", 30.0, 529.0, 85.96837944664031, 2.5e-149], ["ABC87508.1", "NRPS_for_pipecolate_incorporation", "BGC0001011", 1, "NRP + Polyketide", 29.0, 529.0, 92.4901185770751, 2.5e-149], ["ctg1_orf19", "", "BGC0001013", 1, "NRP + Polyketide", 29.0, 529.0, 92.4901185770751, 2.5e-149], ["ABA73956.1", "putative_non-ribosomal_peptide_synthetase", "BGC0001842", 1, "NRP:Lipopeptide", 29.0, 528.0, 94.86166007905138, 3.2e-149], ["CDG17987.1", "Putative_Ornithine_racemase_(fragment)", "BGC0000464", 1, "NRP:Cyclic depsipeptide", 33.0, 528.0, 70.28985507246377, 4.2e-149], ["KFH48607.1", "N-like_protein", "BGC0000317", 1, "NRP", 29.0, 527.0, 96.6403162055336, 5.5e-149], ["ABV79986.1", "ApnB", "BGC0000301", 1, "NRP", 33.0, 526.0, 70.94861660079052, 1.2e-148], ["ABA70582.1", "alpha-aminoadypil-cysteinyl-valine_synthetase", "BGC0000404", 1, "NRP", 28.0, 526.0, 101.25164690382083, 1.2e-148], ["ABD65956.1", "nonribosomal_peptide_synthetase", "BGC0000341", 1, "NRP", 33.0, 525.0, 70.94861660079052, 2.1e-148], ["ABR12615.1", "ACV_synthetase", "BGC0000405", 1, "NRP:Beta-lactam", 28.0, 525.0, 101.25164690382083, 2.1e-148], ["ARU08073.1", "mlcK", "BGC0001448", 1, "NRP:Ca+-dependent lipopeptide", 29.0, 525.0, 101.58102766798419, 2.1e-148], ["ABD65958.1", "nonribosomal_peptide_synthetase", "BGC0000341", 1, "NRP", 37.0, 525.0, 55.99472990777339, 3.6e-148], ["AGN11881.1", "tstDEF", "BGC0001114", 1, "NRP + Polyketide", 33.0, 524.0, 70.4874835309618, 6.1e-148], ["CDG12864.1", "non-ribosomal_peptide_synthetase", "BGC0001415", 1, "NRP", 30.0, 524.0, 92.35836627140975, 6.1e-148], ["ABA59547.1", "NRPS", "BGC0000453", 1, "NRP:Cyclic depsipeptide", 28.0, 524.0, 94.79578392621872, 8e-148], ["AID65224.1", "nonribosomal_peptide_synthetase", "BGC0000335", 1, "NRP", 28.0, 523.0, 102.30566534914361, 1.4e-147], ["ADH01485.1", "putative_mixed_polyketide_synthase/non-ribosomal_peptide_synthetase", "BGC0001096", 1, "NRP + Polyketide", 34.0, 523.0, 69.6969696969697, 1.4e-147], ["AIC32693.1", "FR9DEF", "BGC0001113", 1, "NRP + Polyketide", 34.0, 523.0, 69.6969696969697, 1.4e-147], ["AHH53506.1", "non-ribosomal_peptide_synthetase", "BGC0000439", 1, "NRP:Ca+-dependent lipopeptide", 30.0, 522.0, 84.7167325428195, 1.8e-147], ["DAB41484.1", "nonribosomal_peptide_synthetase/polyketide_synthase_type_I", "BGC0001766", 1, "NRP", 35.0, 522.0, 61.79183135704874, 1.8e-147], ["ctg1_orf1264", "", "BGC0001752", 1, "NRP", 29.0, 522.0, 96.9038208168643, 3e-147], ["ACZ55943.1", "non-ribosomal_peptide_synthetase", "BGC0000302", 1, "NRP", 33.0, 521.0, 71.40974967061923, 4e-147], ["AXN93605.1", "PuwA", "BGC0001953", 1, "NRP", 34.0, 521.0, 69.6969696969697, 4e-147], ["CBG75492.1", "putative_NRPS/siderophore_biosynthesis_protein", "BGC0000423", 1, "NRP", 29.0, 521.0, 102.3715415019763, 5.2e-147], ["ATY37592.1", "BogE", "BGC0001532", 1, "NRP", 32.0, 520.0, 72.13438735177866, 6.8e-147], ["AAK81824.1", "peptide_synthetase", "BGC0000326", 1, "NRP", 30.0, 520.0, 88.53754940711462, 1.2e-146], ["AAY91421.3", "non-ribosomal_peptide_synthetase_OfaC", "BGC0000399", 1, "NRP:Cyclic depsipeptide", 30.0, 520.0, 85.24374176548089, 1.2e-146], ["CBZ42146.1", "putative_non-ribosomal_peptide_synthetase", "BGC0001117", 1, "NRP", 29.0, 520.0, 97.62845849802372, 1.2e-146], ["OKA09424.1", "non-ribosomal_peptide_synthetase", "BGC0001459", 1, "NRP:Glycopeptide", 30.0, 520.0, 93.14888010540184, 1.2e-146], ["PHM49485.1", "Amino_acid_adenylation", "BGC0001131", 1, "NRP", 29.0, 518.0, 94.00527009222661, 3.4e-146], ["ACZ55946.1", "non-ribosomal_peptide_synthetase", "BGC0000302", 1, "NRP", 33.0, 517.0, 71.40974967061923, 7.5e-146], ["ctg1_orf20", "", "BGC0001767", 1, "NRP", 30.0, 517.0, 88.3399209486166, 9.8e-146], ["WP_107406787.1", "non-ribosomal_peptide_synthetase", "BGC0001567", 1, "NRP", 30.0, 516.0, 91.50197628458498, 1.3e-145], ["AIG79241.1", "Hypothetical_protein", "BGC0000419", 1, "Saccharide + NRP:Glycopeptide", 30.0, 515.0, 92.55599472990778, 2.2e-145], ["AGE11898.1", "nonribosomal_peptide_synthetase", "BGC0000366", 1, "NRP", 30.0, 515.0, 95.0592885375494, 2.8e-145], ["CAC48361.1", "peptide_synthetase", "BGC0000311", 1, "NRP", 28.0, 515.0, 95.38866930171278, 3.7e-145], ["AXN93592.1", "PuwA", "BGC0001952", 1, "NRP", 33.0, 515.0, 69.6969696969697, 3.7e-145], ["ABV56585.1", "KtzE", "BGC0000378", 1, "NRP", 35.0, 514.0, 66.27140974967062, 4.9e-145], ["AGN74886.1", "nonribosomal_peptide_synthetase", "BGC0000459", 1, "NRP:Cyclic depsipeptide + Polyketide:Trans-AT type I", 31.0, 514.0, 80.566534914361, 6.3e-145], ["ABP57749.1", "DepE", "BGC0000993", 1, "NRP:Cyclic depsipeptide + Polyketide:Modular type I", 29.0, 512.0, 92.16073781291173, 2.4e-144], ["AQZ26587.1", "obafluorin_dimodular_nonribosomal_peptide_synthetase", "BGC0001710", 1, "NRP", 33.0, 512.0, 68.84057971014492, 2.4e-144], ["AAU34203.1", "mannopeptimycin_peptide_synthetase_MppB", "BGC0000388", 1, "NRP", 30.0, 511.0, 85.11198945981555, 4.1e-144], ["WP_064118559.1", "non-ribosomal_peptide_synthetase", "BGC0001509", 1, "NRP", 30.0, 511.0, 83.06982872200264, 4.1e-144], ["BAX90000.1", "Non-ribosomal_peptide_synthetase", "BGC0001628", 1, "NRP", 29.0, 510.0, 96.96969696969697, 7e-144], ["AAF63833.1", "PstD", "BGC0000362", 1, "NRP", 31.0, 510.0, 80.17127799736495, 9.2e-144], ["AAK81825.1", "peptide_synthetase", "BGC0000326", 1, "NRP", 28.0, 510.0, 94.46640316205533, 1.2e-143], ["AHZ34240.1", "CipC", "BGC0001389", 1, "NRP", 39.0, 510.0, 53.952569169960476, 1.2e-143], ["KFL51883.1", "amino_acid_adenylation_protein", "BGC0001711", 1, "NRP + Polyketide", 29.0, 510.0, 89.26218708827405, 1.2e-143], ["ACM79812.1", "ZmaQ", "BGC0001059", 1, "NRP + Polyketide", 29.0, 509.0, 88.27404479578392, 2e-143], ["EDY47118.1", "N-(5-amino-5-carboxypentanoyl)-L-cysteinyl-D-_valine_synthase", "BGC0000319", 1, "NRP:Beta-lactam", 29.0, 508.0, 97.69433465085639, 4.5e-143], ["AIE77059.1", "peptide_synthetase", "BGC0000418", 1, "NRP", 29.0, 507.0, 96.9038208168643, 7.7e-143], ["ABY83163.1", "Azi25", "BGC0000960", 1, "NRP + Polyketide", 32.0, 507.0, 69.30171277997364, 1e-142], ["WP_064118561.1", "non-ribosomal_peptide_synthetase", "BGC0001509", 1, "NRP", 32.0, 505.0, 70.09222661396575, 2.9e-142], ["RLV71193.1", "non-ribosomal_peptide_synthetase", "BGC0001846", 1, "NRP + Saccharide:Hybrid/tailoring", 28.0, 505.0, 95.0592885375494, 3.8e-142], ["AYA22336.1", "KerA", "BGC0001955", 1, "Other", 29.0, 505.0, 100.7905138339921, 3.8e-142], ["CBZ42143.1", "putative_non-ribosomal_peptide_synthetase", "BGC0001117", 1, "NRP", 35.0, 504.0, 67.12779973649539, 5e-142], ["AFH75328.1", "nonribosomal_peptide_synthetase", "BGC0000398", 1, "NRP:Cyclic depsipeptide", 33.0, 504.0, 68.31357048748353, 6.6e-142], ["QED88055.1", "nonribosomal_peptide_synthetase", "BGC0001967", 1, "NRP", 31.0, 504.0, 86.29776021080369, 6.6e-142], ["EFL06867.1", "predicted_protein", "BGC0000300", 1, "NRP", 30.0, 503.0, 93.14888010540184, 8.6e-142], ["BS330_28385", "non-ribosomal_peptide_synthetase", "BGC0001461", 1, "NRP:Glycopeptide", 29.0, 503.0, 100.7905138339921, 1.5e-141], ["ACM68690.1", "AerG1", "BGC0000298", 1, "NRP", 32.0, 502.0, 70.4874835309618, 1.9e-141], ["ABJ97436.1", "MerP", "BGC0001012", 1, "NRP + Polyketide", 29.0, 502.0, 94.59815546772069, 3.3e-141], ["AGN74876.1", "nonribosomal_peptide_synthetase", "BGC0000459", 1, "NRP:Cyclic depsipeptide + Polyketide:Trans-AT type I", 29.0, 501.0, 93.14888010540184, 4.3e-141], ["APZ78729.1", "nonribosomal_peptide_synthetase", "BGC0001421", 1, "NRP:Cyclic depsipeptide + Polyketide:Iterative type I", 30.0, 501.0, 84.65085638998683, 4.3e-141], ["OLZ52457.1", "non-ribosomal_peptide_synthetase", "BGC0001462", 1, "NRP:Glycopeptide", 29.0, 501.0, 88.47167325428195, 5.6e-141], ["ABV56588.1", "KtzH", "BGC0000378", 1, "NRP", 29.0, 500.0, 97.4308300395257, 1.2e-140], ["AXN93575.1", "PuwA", "BGC0001950", 1, "NRP", 34.0, 500.0, 60.93544137022398, 1.2e-140], ["AXN93584.1", "PuwA", "BGC0001951", 1, "NRP", 34.0, 500.0, 60.93544137022398, 1.2e-140], ["ABA23460.1", "Amino_acid_adenylation", "BGC0000427", 1, "NRP", 43.0, 499.0, 41.370223978919626, 1.6e-140], ["AFP87549.1", "NrpS", "BGC0001135", 1, "NRP", 30.0, 499.0, 86.36363636363636, 1.6e-140], ["RAT94091.1", "NRPS", "BGC0001469", 1, "NRP", 32.0, 498.0, 72.13438735177866, 3.6e-140], ["WP_039806852.1", "non-ribosomal_peptide_synthetase", "BGC0002001", 1, "NRP + Polyketide", 33.0, 498.0, 68.84057971014492, 4.7e-140], ["AIW82277.1", "PuwA", "BGC0001125", 1, "NRP + Polyketide", 34.0, 497.0, 60.93544137022398, 6.1e-140], ["ATL73036.1", "amino_acid_adenylation_protein", "BGC0001807", 1, "NRP + Polyketide", 32.0, 497.0, 72.33201581027669, 8e-140], ["ABA73954.1", "putative_non-ribosomal_peptide_synthetase", "BGC0001842", 1, "NRP:Lipopeptide", 28.0, 497.0, 94.0711462450593, 8e-140], ["AOA33121.1", "Nonribosomal_peptide_synthetase", "BGC0001346", 1, "NRP:Cyclic depsipeptide", 28.0, 495.0, 93.8076416337286, 3e-139], ["AHZ34233.1", "CifB", "BGC0000323", 1, "NRP:Lipopeptide", 30.0, 495.0, 84.58498023715416, 4e-139], ["AAM80538.1", "StaB", "BGC0000290", 1, "NRP:Glycopeptide", 28.0, 494.0, 94.26877470355731, 5.2e-139], ["AYA44686.1", "icosalide_NRPS", "BGC0001833", 1, "NRP:Lipopeptide", 30.0, 494.0, 85.04611330698287, 5.2e-139], ["AZH23822.1", "MgiJ", "BGC0001971", 1, "NRP + Polyketide", 34.0, 494.0, 62.25296442687747, 5.2e-139], ["CAF05648.1", "TubC_protein", "BGC0001053", 1, "NRP + Polyketide", 28.0, 494.0, 92.88537549407114, 6.8e-139], ["AYA22334.1", "KerC", "BGC0001955", 1, "Other", 29.0, 494.0, 95.45454545454545, 6.8e-139], ["BAC67534.2", "arthrofactin_synthetase_A", "BGC0000305", 1, "NRP:Lipopeptide", 29.0, 493.0, 93.34650856389986, 8.9e-139], ["AGZ15459.1", "putative_non-ribosomal_peptide_synthetase", "BGC0001036", 1, "NRP + Polyketide", 29.0, 493.0, 96.44268774703558, 8.9e-139], ["QDF82254.1", "non-ribosomal_peptide_synthetase", "BGC0001980", 1, "NRP", 28.0, 492.0, 93.2806324110672, 2.6e-138], ["WP_144411596.1", "amino_acid_adenylation_domain-containing_protein", "BGC0002001", 1, "NRP + Polyketide", 33.0, 492.0, 69.10408432147563, 3.4e-138], ["ABC36785.1", "peptide_synthetase,_putative", "BGC0000964", 1, "NRP:Cyclic depsipeptide + Polyketide:Trans-AT type I", 34.0, 491.0, 62.055335968379445, 4.4e-138], ["AHD05614.1", "putative_non-ribosomal_peptide_ligase/_polyketide_synthase_hybrid", "BGC0001033", 1, "NRP + Polyketide", 33.0, 491.0, 66.600790513834, 5.7e-138], ["AGS77307.1", "NRPS_modules_1-2", "BGC0001178", 1, "NRP:Glycopeptide", 30.0, 491.0, 100.19762845849802, 5.7e-138], ["ABD65957.1", "nonribosomal_peptide_synthetase", "BGC0000341", 1, "NRP", 34.0, 490.0, 64.29512516469038, 7.5e-138], ["QED55421.1", "nonribosomal_peptide_synthetase", "BGC0001984", 1, "NRP", 29.0, 490.0, 92.35836627140975, 9.8e-138], ["OKA09423.1", "non-ribosomal_peptide_synthetase", "BGC0001459", 1, "NRP:Glycopeptide", 29.0, 490.0, 93.61001317523056, 1.3e-137], ["CAK15814.1", "putative_non-ribosomal_peptide_synthetase,_terminal_component", "BGC0000344", 1, "NRP", 29.0, 489.0, 83.6627140974967, 1.7e-137], ["AHZ34232.1", "CifA", "BGC0000323", 1, "NRP:Lipopeptide", 28.0, 488.0, 95.12516469038208, 2.9e-137], ["EFL06866.1", "predicted_protein", "BGC0000300", 1, "NRP", 31.0, 488.0, 88.53754940711462, 4.9e-137], ["APZ78856.1", "nonribosomal_peptide_synthetase", "BGC0001432", 1, "NRP:Cyclic depsipeptide + Polyketide:Iterative type I", 29.0, 488.0, 92.81949934123847, 4.9e-137], ["BAX64246.1", "NRPS", "BGC0001623", 1, "NRP + Polyketide", 28.0, 487.0, 106.06060606060606, 6.4e-137], ["CBJ90082.1", "Non_Ribosomal_peptide_synthetase_(-succinylbenzoate--CoA_ligase)", "BGC0001132", 1, "NRP", 31.0, 487.0, 71.14624505928853, 1.1e-136], ["BAP05596.1", "calH", "BGC0000967", 1, "NRP + Polyketide:Trans-AT type I", 30.0, 486.0, 71.87088274044797, 1.8e-136], ["ABD14712.1", "cesB", "BGC0000320", 1, "NRP:Cyclic depsipeptide", 31.0, 484.0, 70.2239789196311, 5.4e-136], ["AAZ23077.1", "peptide_synthetase", "BGC0000291", 1, "NRP", 28.0, 484.0, 103.49143610013176, 7e-136], ["YP_856988.1", "nonribosomal_peptide_synthetase", "BGC0001502", 1, "NRP", 29.0, 483.0, 103.09617918313569, 9.2e-136], ["AAZ23075.1", "peptide_synthetase", "BGC0000291", 1, "NRP", 30.0, 483.0, 87.28590250329381, 1.6e-135], ["EFL06865.1", "hypothetical_protein", "BGC0000300", 1, "NRP", 30.0, 483.0, 94.33465085638998, 1.6e-135], ["AIG79243.1", "Non-ribosomal_peptide_synthetase", "BGC0000419", 1, "Saccharide + NRP:Glycopeptide", 29.0, 482.0, 98.41897233201581, 2.7e-135], ["BBA21073.1", "putative_non-ribosomal_peptide_synthetase", "BGC0001740", 1, "NRP + Polyketide", 30.0, 482.0, 70.88274044795784, 2.7e-135], ["AAO56328.1", "non-ribosomal_peptide_synthetase_SyfA", "BGC0000435", 1, "NRP", 29.0, 481.0, 84.45322793148881, 5.9e-135], ["CDG17985.1", "Putative_Ornithine_racemase_(fragment)", "BGC0000464", 1, "NRP:Cyclic depsipeptide", 31.0, 480.0, 78.26086956521739, 7.8e-135], ["APZ78716.1", "nonribosomal_peptide_synthetase", "BGC0001420", 1, "NRP:Cyclic depsipeptide + Polyketide:Iterative type I", 29.0, 480.0, 86.8247694334651, 1e-134], ["WP_047197778.1", "non-ribosomal_peptide_synthetase", "BGC0002003", 1, "NRP", 31.0, 480.0, 84.05797101449275, 1e-134], ["QED88054.1", "nonribosomal_peptide_synthetase", "BGC0001967", 1, "NRP", 30.0, 480.0, 86.16600790513834, 1e-134], ["ABW17377.1", "PsoC", "BGC0000411", 1, "NRP", 31.0, 480.0, 77.4703557312253, 1.3e-134], ["AGM14934.1", "xantholysin_synthetase_C", "BGC0000463", 1, "NRP:Lipopeptide", 29.0, 479.0, 86.16600790513834, 1.7e-134], ["BAX89998.1", "Non-ribosomal_peptide_synthetase", "BGC0001628", 1, "NRP", 30.0, 479.0, 85.96837944664031, 2.3e-134], ["CBD77749.1", "non-ribosomal_peptide_synthetase", "BGC0000974", 1, "NRP + Polyketide", 28.0, 478.0, 92.62187088274044, 3.9e-134], ["AIR74925.1", "non-ribosomal_peptide_synthetase", "BGC0001559", 1, "RiPP", 28.0, 478.0, 92.62187088274044, 3.9e-134], ["AIE77057.1", "peptide_synthetase", "BGC0000418", 1, "NRP", 29.0, 478.0, 93.61001317523056, 5e-134], ["APZ78692.1", "nonribosomal_peptide_synthetase", "BGC0001418", 1, "NRP:Cyclic depsipeptide + Polyketide:Iterative type I", 29.0, 478.0, 86.8247694334651, 5e-134], ["APZ78704.1", "nonribosomal_peptide_synthetase", "BGC0001419", 1, "NRP:Cyclic depsipeptide + Polyketide:Iterative type I", 29.0, 477.0, 86.8247694334651, 6.6e-134], ["CAD91220.1", "putative_non-ribosomal_peptide_synthetase,_modules_1-2", "BGC0000289", 1, "NRP:Glycopeptide + Saccharide:Hybrid/tailoring", 30.0, 477.0, 91.23847167325428, 8.6e-134], ["ABW17375.1", "PsoA", "BGC0000411", 1, "NRP", 28.0, 477.0, 83.86034255599472, 8.6e-134], ["CDG17981.1", "Non-ribosomal_peptide_synthetase", "BGC0000464", 1, "NRP:Cyclic depsipeptide", 32.0, 477.0, 70.35573122529645, 8.6e-134], ["AHD05618.1", "putative_non-ribosomal_peptide_ligase_domain_protein", "BGC0001033", 1, "NRP + Polyketide", 30.0, 477.0, 70.61923583662714, 1.1e-133], ["EME52990.1", "amino_acid_adenylation_protein", "BGC0001460", 1, "NRP:Glycopeptide", 29.0, 477.0, 94.0711462450593, 1.1e-133], ["AAM80539.1", "StaA", "BGC0000290", 1, "NRP:Glycopeptide", 29.0, 476.0, 96.77206851119895, 1.9e-133], ["AAV97877.1", "OnnI", "BGC0001105", 1, "NRP + Polyketide:Trans-AT type I", 32.0, 475.0, 70.7509881422925, 2.5e-133], ["BS329_14150", "non-ribosomal_peptide_synthetase", "BGC0001462", 1, "NRP:Glycopeptide", 30.0, 475.0, 93.93939393939394, 2.5e-133], ["CUX79062.1", "Octapeptin_synthase_subunit_C", "BGC0001715", 1, "NRP", 35.0, 475.0, 56.7193675889328, 2.5e-133], ["CAB53322.1", "putative_peptide_synthetase", "BGC0000325", 1, "NRP", 34.0, 475.0, 65.2832674571805, 3.3e-133], ["WP_003981346.1", "non-ribosomal_peptide_synthetase", "BGC0001813", 1, "NRP", 28.0, 475.0, 94.20289855072464, 3.3e-133], ["WP_039806856.1", "non-ribosomal_peptide_synthetase", "BGC0002001", 1, "NRP + Polyketide", 32.0, 475.0, 69.49934123847167, 4.3e-133], ["CCJ67645.1", "JagA", "BGC0001127", 1, "NRP", 31.0, 474.0, 79.05138339920948, 5.6e-133], ["AQX14493.1", "monobactam_NRPS_scaffold_2", "BGC0001672", 1, "NRP", 26.0, 474.0, 94.40052700922266, 5.6e-133], ["CAG23960.2", "hybrid_NRPS/PKS_protein", "BGC0001089", 1, "Polyketide + NRP", 30.0, 474.0, 70.28985507246377, 7.3e-133], ["EFE73313.1", "nonribosomal_peptide_synthetase", "BGC0000431", 1, "NRP:Cyclic depsipeptide", 29.0, 473.0, 83.6627140974967, 9.5e-133], ["BAP05597.1", "calI", "BGC0000967", 1, "NRP + Polyketide:Trans-AT type I", 33.0, 473.0, 62.64822134387352, 9.5e-133], ["ANG60379.1", "nonribosomal_peptide_synthetase_BudA", "BGC0001698", 1, "NRP", 30.0, 473.0, 72.20026350461133, 9.5e-133], ["AAY91419.3", "non-ribosomal_peptide_synthetase_OfaA", "BGC0000399", 1, "NRP:Cyclic depsipeptide", 28.0, 473.0, 94.99341238471673, 1.6e-132], ["AFJ14795.1", "PlpF", "BGC0000403", 1, "NRP", 34.0, 473.0, 57.378129117259554, 1.6e-132], ["APZ78680.1", "nonribosomal_peptide_synthetase", "BGC0001417", 1, "NRP:Cyclic depsipeptide + Polyketide:Iterative type I", 30.0, 472.0, 82.27931488801053, 2.1e-132], ["AQZ71347.1", "hypothetical_protein", "BGC0001635", 1, "NRP + Polyketide", 29.0, 472.0, 89.85507246376811, 2.1e-132], ["ABG94125.1", "non-ribosomal_peptide_synthetase", "BGC0000417", 1, "NRP", 34.0, 472.0, 63.109354413702235, 2.8e-132], ["WP_051206727.1", "non-ribosomal_peptide_synthetase", "BGC0001467", 1, "NRP:Cyclic depsipeptide + Polyketide:Modular type I", 34.0, 472.0, 60.60606060606061, 2.8e-132], ["AAN32981.1", "BarG", "BGC0000962", 1, "NRP + Polyketide:Modular type I", 33.0, 471.0, 61.396574440052696, 4.7e-132], ["AHZ34239.1", "CipB", "BGC0001389", 1, "NRP", 32.0, 471.0, 75.23056653491436, 4.7e-132], ["WP_013184461.1", "non-ribosomal_peptide_synthetase", "BGC0001716", 1, "NRP", 29.0, 471.0, 69.63109354413703, 4.7e-132], ["APZ78744.1", "nonribosomal_peptide_synthetase", "BGC0001422", 1, "NRP:Cyclic depsipeptide + Polyketide:Iterative type I", 29.0, 471.0, 93.67588932806325, 6.2e-132], ["APZ78782.1", "nonribosomal_peptide_synthetase", "BGC0001426", 1, "NRP:Cyclic depsipeptide + Polyketide:Iterative type I", 28.0, 470.0, 93.41238471673255, 1.4e-131], ["ASA76632.1", "polyketide_synthase_non-ribosomal_peptide_synthetase_hybrid", "BGC0001751", 1, "NRP + Polyketide", 33.0, 470.0, 61.462450592885375, 1.4e-131], ["AOA33123.1", "Nonribosomal_peptide_synthetase", "BGC0001346", 1, "NRP:Cyclic depsipeptide", 32.0, 469.0, 70.55335968379447, 1.8e-131], ["KPN93064.1", "NupB", "BGC0001416", 1, "NRP", 30.0, 469.0, 77.2068511198946, 1.8e-131], ["AHZ34241.1", "CipD", "BGC0001389", 1, "NRP", 30.0, 468.0, 89.13043478260869, 3.1e-131], ["CAY48789.1", "putative_non-ribosomal_peptide_synthetase", "BGC0001312", 1, "NRP", 33.0, 468.0, 74.96706192358367, 4e-131], ["AQZ69227.1", "hypothetical_protein", "BGC0001635", 1, "NRP + Polyketide", 31.0, 468.0, 88.93280632411067, 4e-131], ["CAE53350.1", "non-ribosomal_peptide_synthetase", "BGC0000440", 1, "NRP:Glycopeptide", 30.0, 468.0, 88.80105401844533, 5.2e-131], ["AKC91849.1", "nonribosomal_peptide_synthetase", "BGC0001414", 1, "NRP", 34.0, 468.0, 62.71409749670619, 5.2e-131], ["ABH06369.2", "MassC", "BGC0000389", 1, "NRP:Cyclic depsipeptide", 34.0, 467.0, 69.56521739130434, 6.8e-131], ["WP_019032755.1", "non-ribosomal_peptide_synthetase", "BGC0001331", 1, "NRP:Cyclic depsipeptide + Polyketide:Modular type I", 31.0, 467.0, 69.36758893280633, 6.8e-131], ["CAG15009.1", "peptide_synthetase,_module_1-2", "BGC0000441", 1, "NRP", 30.0, 467.0, 88.80105401844533, 8.9e-131], ["ADH04679.1", "non-ribosomal_peptide_synthetase", "BGC0001344", 1, "NRP + Polyketide", 28.0, 467.0, 85.30961791831358, 8.9e-131], ["APZ78756.1", "nonribosomal_peptide_synthetase", "BGC0001423", 1, "NRP:Cyclic depsipeptide + Polyketide:Iterative type I", 28.0, 467.0, 93.14888010540184, 8.9e-131], ["CAC48360.1", "peptide_synthetase", "BGC0000311", 1, "NRP", 30.0, 467.0, 91.04084321475626, 1.2e-130], ["AWI62627.1", "nonribosomal_peptide_synthetase", "BGC0001943", 1, "NRP", 31.0, 466.0, 72.00263504611331, 1.5e-130], ["APZ78769.1", "nonribosomal_peptide_synthetase", "BGC0001425", 1, "NRP:Cyclic depsipeptide + Polyketide:Iterative type I", 29.0, 465.0, 85.83662714097497, 2.6e-130], ["AED90004.1", "non-ribosomal_peptide_synthetase_ThaC1", "BGC0000443", 1, "NRP:Beta-lactam", 44.0, 465.0, 37.8129117259552, 3.4e-130], ["AHZ34242.1", "CipE", "BGC0001389", 1, "NRP", 30.0, 465.0, 84.32147562582345, 3.4e-130], ["ALG65314.1", "Cal22", "BGC0001297", 1, "NRP", 45.0, 465.0, 38.80105401844533, 4.4e-130], ["BAW32323.1", "hybrid_cis-AT_polyketide_synthase_-_nonribosomal_peptide_synthetase", "BGC0001630", 1, "NRP + Polyketide", 29.0, 463.0, 83.99209486166008, 9.8e-130], ["WP_013184322.1", "non-ribosomal_peptide_synthetase", "BGC0001692", 1, "NRP", 31.0, 463.0, 72.5296442687747, 1.3e-129], ["ABD65960.1", "nonribosomal_peptide_synthetase", "BGC0000341", 1, "NRP", 43.0, 463.0, 40.316205533596836, 1.7e-129], ["WP_050383082.1", "non-ribosomal_peptide_synthetase", "BGC0001451", 1, "NRP", 34.0, 463.0, 62.450592885375485, 1.7e-129], ["ACY06285.1", "non-ribosomal_peptide_synthetase", "BGC0001042", 1, "NRP + Polyketide", 28.0, 462.0, 83.86034255599472, 2.9e-129], ["AQM37584.1", "nonribosomal_peptide_synthetase", "BGC0001424", 1, "NRP:Cyclic depsipeptide + Polyketide:Iterative type I", 28.0, 462.0, 93.93939393939394, 2.9e-129], ["WP_050383084.1", "non-ribosomal_peptide_synthetase", "BGC0001451", 1, "NRP", 30.0, 462.0, 86.10013175230566, 2.9e-129], ["AAU39361.1", "lichenysin_synthase_LchAC", "BGC0000381", 1, "NRP", 31.0, 461.0, 69.10408432147563, 6.4e-129], ["APZ78795.1", "nonribosomal_peptide_synthetase", "BGC0001427", 1, "NRP:Cyclic depsipeptide + Polyketide:Iterative type I", 28.0, 461.0, 93.41238471673255, 6.4e-129], ["AZH23792.1", "MgcJ", "BGC0001970", 1, "NRP + Polyketide", 33.0, 460.0, 62.25296442687747, 8.3e-129], ["CBD77746.1", "non-ribosomal_peptide_synthetase/polyketide_synthase", "BGC0000974", 1, "NRP + Polyketide", 31.0, 460.0, 70.7509881422925, 1.4e-128], ["ACM79806.1", "ZmaB", "BGC0001059", 1, "NRP + Polyketide", 29.0, 460.0, 80.8300395256917, 1.4e-128], ["AIR74926.1", "polyketide_synthase", "BGC0001559", 1, "RiPP", 31.0, 460.0, 70.7509881422925, 1.4e-128], ["ABL74939.1", "NRPS", "BGC0001048", 1, "NRP:Glycopeptide + Polyketide:Modular type I + Saccharide:Hybrid/tailoring", 32.0, 459.0, 70.55335968379447, 1.9e-128], ["CAG23957.2", "hybrid_NRPS/PKS_protein", "BGC0001089", 1, "Polyketide + NRP", 30.0, 459.0, 71.87088274044797, 1.9e-128], ["AHD05615.1", "putative_non-ribosomal_peptide_ligase/_polyketide_synthase_hybrid", "BGC0001033", 1, "NRP + Polyketide", 27.0, 459.0, 91.10671936758892, 2.4e-128], ["KPN90374.1", "NunB1", "BGC0001416", 1, "NRP", 43.0, 458.0, 37.94466403162055, 4.1e-128], ["AHB82072.1", "non_ribosomal_peptide_synthetase/polyketide_synthase", "BGC0001231", 1, "NRP + Polyketide:Modular type I", 32.0, 458.0, 69.10408432147563, 5.4e-128], ["APZ78809.1", "nonribosomal_peptide_synthetase", "BGC0001428", 1, "NRP:Cyclic depsipeptide + Polyketide:Iterative type I", 29.0, 457.0, 85.83662714097497, 7e-128], ["WP_013184464.1", "non-ribosomal_peptide_synthetase", "BGC0001716", 1, "NRP", 26.0, 456.0, 101.11989459815547, 1.2e-127], ["AFH75321.1", "nonribosomal_peptide_synthetase", "BGC0000425", 1, "NRP:Cyclic depsipeptide", 29.0, 456.0, 81.88405797101449, 2e-127], ["AHI59110.1", "locillomycin_synthase_C", "BGC0001005", 1, "NRP + Polyketide", 29.0, 455.0, 76.9433465085639, 3.5e-127], ["WP_099111429.1", "non-ribosomal_peptide_synthetase", "BGC0001826", 1, "NRP", 33.0, 454.0, 62.582345191040844, 7.8e-127], ["AAC32047.1", "FxbB", "BGC0000351", 1, "NRP", 32.0, 452.0, 72.72727272727273, 2.3e-126], ["BAP05590.1", "calB", "BGC0000967", 1, "NRP + Polyketide:Trans-AT type I", 30.0, 452.0, 70.4874835309618, 2.3e-126], ["AHY86403.1", "non_ribosomal_peptide_synthetase", "BGC0000329", 1, "NRP", 34.0, 451.0, 61.462450592885375, 3.9e-126], ["ADA69239.2", "trans-AT_hybrid_polyketide_synthase-NRPS", "BGC0001071", 1, "NRP + Polyketide:Modular type I + Polyketide:Trans-AT type I", 31.0, 451.0, 70.55335968379447, 5e-126], ["AJW76710.1", "DsaH", "BGC0001196", 1, "NRP", 32.0, 451.0, 66.86429512516469, 6.6e-126], ["AQX14499.1", "monobactam_NRPS_scaffold_1", "BGC0001672", 1, "NRP", 32.0, 450.0, 61.19894598155467, 8.6e-126], ["AYJ71720.1", "non-ribosomal_peptide_synthetase", "BGC0001942", 1, "NRP + Polyketide", 27.0, 450.0, 99.60474308300395, 1.5e-125], ["CAE02633.1", "surfactin_synthetase_C_", "BGC0000433", 1, "NRP:Lipopeptide", 30.0, 449.0, 69.1699604743083, 1.9e-125], ["AAS47564.1", "mixed_type_I_polyketide_synthase/nonribosomal_peptide_synthetase", "BGC0001108", 1, "Polyketide:Trans-AT type I", 30.0, 449.0, 72.33201581027669, 1.9e-125], ["ctg1_orf6", "", "BGC0001109", 1, "NRP + Polyketide", 30.0, 449.0, 72.33201581027669, 1.9e-125], ["AEH41794.1", "HrmP", "BGC0000374", 1, "NRP:Cyclic depsipeptide", 29.0, 449.0, 86.10013175230566, 2.5e-125], ["EWM63002.1", "non-ribosomal_peptide_synthetase", "BGC0001328", 1, "NRP:Cyclic depsipeptide + Polyketide:Modular type I", 31.0, 449.0, 70.4874835309618, 2.5e-125], ["ORC16618.1", "hypothetical_protein", "BGC0001341", 1, "NRP", 27.0, 449.0, 94.33465085638998, 2.5e-125], ["AHB38497.1", "non-ribosomal_peptide_synthetase", "BGC0000346", 1, "NRP + Polyketide:Modular type I", 30.0, 448.0, 85.83662714097497, 3.3e-125], ["WP_030498974.1", "tyrocidine_synthase_3", "BGC0001327", 1, "NRP:Cyclic depsipeptide + Polyketide:Modular type I", 31.0, 448.0, 70.55335968379447, 3.3e-125], ["ACU36654.1", "amino_acid_adenylation_domain_protein", "BGC0000392", 1, "NRP", 28.0, 447.0, 86.4953886693017, 7.3e-125], ["CCJ67639.1", "TaaD", "BGC0000447", 1, "NRP:Lipopeptide", 29.0, 446.0, 85.70487483530962, 1.2e-124], ["CCE88377.1", "non-ribosomal_peptide_synthetase/polyketide_synthase", "BGC0001034", 1, "NRP + Polyketide:Modular type I", 34.0, 446.0, 57.509881422924906, 1.2e-124], ["KUM80514.1", "hypothetical_protein", "BGC0001562", 1, "NRP", 33.0, 446.0, 62.77997364953887, 2.1e-124], ["AAC32048.1", "FxbC", "BGC0000351", 1, "NRP", 27.0, 445.0, 98.48484848484848, 3.6e-124], ["WP_053065269.1", "non-ribosomal_peptide_synthetase", "BGC0001330", 1, "NRP:Cyclic depsipeptide + Polyketide:Modular type I", 31.0, 445.0, 69.03820816864295, 3.6e-124], ["AIW58892.1", "non-ribosomal_peptide_synthetase", "BGC0001582", 1, "NRP", 33.0, 445.0, 61.133069828722, 4.7e-124], ["AAY37650.1", "Amino_acid_adenylation", "BGC0000437", 1, "NRP", 42.0, 444.0, 38.0764163372859, 8.1e-124], ["CCJ67638.1", "TaaC", "BGC0000447", 1, "NRP:Lipopeptide", 34.0, 444.0, 62.31884057971014, 8.1e-124], ["AAG02349.1", "peptide_synthetase_NRPS11-10", "BGC0000963", 1, "NRP:Glycopeptide + Polyketide:Modular type I + Saccharide:Hybrid/tailoring", 27.0, 444.0, 87.74703557312253, 8.1e-124], ["CAA60461.1", "pipecolate_incorporating_enzyme", "BGC0001040", 1, "NRP + Polyketide", 28.0, 444.0, 92.09486166007905, 8.1e-124], ["AVI26392.1", "putative_nonribosomal_peptide_synthase", "BGC0001800", 1, "NRP + Polyketide", 27.0, 444.0, 93.41238471673255, 8.1e-124], ["AAF00958.1", "mcyE", "BGC0001017", 1, "NRP + Polyketide:Modular type I", 27.0, 443.0, 85.90250329380764, 1.1e-123], ["CAJ34381.1", "NRPS_protein", "BGC0000445", 1, "NRP:Cyclic depsipeptide", 31.0, 443.0, 69.1699604743083, 1.4e-123], ["ctg1_orf17", "", "BGC0001457", 1, "NRP", 31.0, 443.0, 63.965744400527015, 1.4e-123], ["WP_018540603.1", "non-ribosomal_peptide_synthetase", "BGC0001332", 1, "NRP + Polyketide", 31.0, 442.0, 69.10408432147563, 2.3e-123], ["ABA73955.1", "putative_non-ribosomal_peptide_synthetase", "BGC0001842", 1, "NRP:Lipopeptide", 36.0, 442.0, 55.20421607378129, 3.1e-123], ["ADG27359.1", "peptide_synthetase", "BGC0000296", 1, "NRP", 29.0, 441.0, 82.41106719367589, 5.2e-123], ["AEW31015.1", "plipastatin_synthetase", "BGC0000407", 1, "NRP", 31.0, 438.0, 71.40974967061923, 3.4e-122], ["AAT12283.1", "LtxA", "BGC0000384", 1, "NRP", 30.0, 437.0, 72.5296442687747, 7.5e-122], ["AKA59447.1", "non-ribosomal_peptide_synthetase", "BGC0001203", 1, "NRP + Polyketide", 37.0, 437.0, 52.569169960474305, 7.5e-122], ["AGM14933.1", "xantholysin_synthetase_B", "BGC0000463", 1, "NRP:Lipopeptide", 33.0, 437.0, 60.60606060606061, 9.8e-122], ["APZ78846.1", "nonribosomal_peptide_synthetase", "BGC0001431", 1, "NRP:Cyclic depsipeptide + Polyketide:Iterative type I", 28.0, 436.0, 92.7536231884058, 1.7e-121], ["AJW65406.1", "nonribosomal_peptide_synthetase", "BGC0001195", 1, "NRP + Polyketide", 28.0, 436.0, 79.97364953886694, 2.2e-121], ["AAM80536.1", "StaD", "BGC0000290", 1, "NRP:Glycopeptide", 28.0, 433.0, 86.36363636363636, 1.4e-120], ["AAN85506.1", "nonribosomal_peptide_synthetase", "BGC0001101", 1, "NRP + Polyketide:Modular type I + Polyketide:Trans-AT type I", 42.0, 433.0, 38.866930171278, 1.9e-120], ["AAC68816.1", "FK506_peptide_synthetase", "BGC0000353", 1, "NRP", 28.0, 432.0, 84.32147562582345, 2.4e-120], ["AKA59436.1", "non-ribosomal_peptide_synthetase", "BGC0001202", 1, "NRP + Polyketide", 33.0, 432.0, 66.00790513833992, 2.4e-120], ["CCJ67637.1", "TaaB", "BGC0000447", 1, "NRP:Lipopeptide", 28.0, 432.0, 84.25559947299077, 3.2e-120], ["BAW32334.1", "hybrid_cis-AT_polyketide_synthase_-_nonribosomal_peptide_synthetase", "BGC0001631", 1, "NRP + Polyketide", 26.0, 432.0, 92.68774703557312, 3.2e-120], ["AAX31559.1", "peptide_synthetase_3", "BGC0000336", 1, "NRP", 29.0, 431.0, 81.42292490118577, 4.1e-120], ["BAH33409.1", "putative_non-ribosomal_peptide_synthetase", "BGC0000371", 1, "NRP", 27.0, 431.0, 90.31620553359684, 4.1e-120], ["APZ78834.1", "nonribosomal_peptide_synthetase", "BGC0001430", 1, "NRP:Cyclic depsipeptide + Polyketide:Iterative type I", 28.0, 431.0, 88.73517786561264, 5.4e-120], ["WP_054234643.1", "non-ribosomal_peptide_synthetase", "BGC0002014", 1, "NRP + Polyketide", 28.0, 431.0, 93.21475625823452, 7.1e-120], ["CBL93730.1", "NRPS", "BGC0000360", 1, "NRP", 29.0, 430.0, 71.14624505928853, 9.2e-120], ["WP_081656241.1", "non-ribosomal_peptide_synthetase", "BGC0001467", 1, "NRP:Cyclic depsipeptide + Polyketide:Modular type I", 31.0, 430.0, 65.01976284584981, 1.6e-119], ["CAJ45639.1", "vanchrobactin_non_ribosomal_peptide_synthetase", "BGC0000454", 1, "NRP", 25.0, 429.0, 95.91567852437419, 2.1e-119], ["CAD29794.1", "peptide_synthetase", "BGC0001015", 1, "NRP + Polyketide", 25.0, 429.0, 85.5072463768116, 2.7e-119], ["BAV57443.1", "NRPS_(C-A-PCP-TE)", "BGC0001912", 1, "NRP", 29.0, 429.0, 70.42160737812911, 2.7e-119], ["AHB38515.1", "non-ribosomal_peptide_synthetase", "BGC0000345", 1, "NRP + Polyketide:Modular type I", 36.0, 428.0, 50.790513833992094, 3.5e-119], ["CAG29032.1", "nonribosomal_peptide_synthetase_(modules_3_to_6)", "BGC0001023", 1, "NRP + Polyketide:Modular type I", 28.0, 428.0, 88.6034255599473, 3.5e-119], ["APZ78822.1", "nonribosomal_peptide_synthetase", "BGC0001429", 1, "NRP:Cyclic depsipeptide + Polyketide:Iterative type I", 28.0, 428.0, 88.6034255599473, 3.5e-119], ["AAS47562.1", "mixed_type_I_polyketide_synthase_-_peptide_synthetase", "BGC0001108", 1, "Polyketide:Trans-AT type I", 30.0, 428.0, 70.15810276679841, 4.6e-119], ["ctg1_orf8", "", "BGC0001109", 1, "NRP + Polyketide", 30.0, 428.0, 70.15810276679841, 4.6e-119], ["CBZ42140.1", "non-ribosomal_peptide_synthetase", "BGC0001117", 1, "NRP", 42.0, 428.0, 38.93280632411067, 4.6e-119], ["AGD80618.1", "non-ribosomal_peptide_synthetase", "BGC0000394", 1, "NRP", 31.0, 428.0, 63.175230566534914, 6e-119], ["AHH53508.1", "non-ribosomal_peptide_synthetase", "BGC0000439", 1, "NRP:Ca+-dependent lipopeptide", 29.0, 427.0, 82.54281949934123, 7.8e-119], ["AKC91857.1", "nonribosomal_peptide_synthetase", "BGC0001414", 1, "NRP", 30.0, 427.0, 67.12779973649539, 7.8e-119], ["CAD70195.1", "non-ribosomal_peptide_synthetase", "BGC0001047", 1, "NRP + Polyketide", 26.0, 426.0, 93.14888010540184, 2.3e-118], ["BAD55611.1", "putative_non-ribosomal_peptide_synthetase", "BGC0001027", 1, "NRP + Polyketide", 27.0, 424.0, 85.04611330698287, 8.6e-118], ["WP_078857610.1", "non-ribosomal_peptide_synthetase", "BGC0001368", 1, "NRP", 29.0, 423.0, 70.4874835309618, 1.5e-117], ["WP_050383094.1", "non-ribosomal_peptide_synthetase", "BGC0001451", 1, "NRP", 32.0, 421.0, 61.396574440052696, 4.3e-117], ["CUX96954.1", "TmcG", "BGC0001829", 1, "NRP + Polyketide", 35.0, 421.0, 52.50329380764164, 4.3e-117], ["AGS77308.1", "NRPS_module_3", "BGC0001178", 1, "NRP:Glycopeptide", 29.0, 421.0, 75.8893280632411, 5.6e-117], ["ARR97036.1", "SphC", "BGC0001780", 1, "NRP", 42.0, 421.0, 38.0764163372859, 5.6e-117], ["CCJ67647.1", "JagC", "BGC0001127", 1, "NRP", 32.0, 421.0, 65.54677206851119, 7.3e-117], ["CAQ34921.1", "nonribosomal_peptide_synthetase", "BGC0000986", 1, "NRP + Polyketide", 30.0, 420.0, 70.35573122529645, 9.5e-117], ["AFK57215.1", "DidD", "BGC0000985", 1, "Polyketide + NRP:Cyclic depsipeptide", 32.0, 420.0, 67.12779973649539, 1.6e-116], ["WP_050383088.1", "non-ribosomal_peptide_synthetase", "BGC0001451", 1, "NRP", 30.0, 419.0, 68.70882740447958, 2.1e-116], ["ARR97038.1", "SphE", "BGC0001780", 1, "NRP", 42.0, 419.0, 38.0764163372859, 2.1e-116], ["AVI26390.1", "polyketide_synthase_/_nonribosomal_peptide_synthase_hybrid", "BGC0001800", 1, "NRP + Polyketide", 27.0, 419.0, 85.96837944664031, 2.1e-116], ["CAJ14039.1", "peptide_synthetase", "BGC0000406", 1, "NRP", 30.0, 419.0, 69.433465085639, 2.8e-116], ["ARO38317.1", "nonribosomal_peptide_synthetase", "BGC0001560", 1, "NRP + Polyketide", 26.0, 419.0, 101.91040843214756, 2.8e-116], ["QBC75023.1", "non-ribosomal_peptide_synthetase", "BGC0001968", 1, "NRP", 27.0, 419.0, 102.50329380764163, 2.8e-116], ["CAJ34374.1", "NRPS_protein", "BGC0000445", 1, "NRP:Cyclic depsipeptide", 29.0, 418.0, 67.65480895915678, 3.6e-116], ["AAM80537.1", "StaC", "BGC0000290", 1, "NRP:Glycopeptide", 31.0, 418.0, 63.306982872200265, 4.7e-116], ["AGC09528.1", "NRPS", "BGC0001183", 1, "Polyketide", 31.0, 418.0, 69.49934123847167, 6.2e-116], ["AIE77060.1", "peptide_synthetase_module_7", "BGC0000418", 1, "NRP", 28.0, 417.0, 84.51910408432147, 1.1e-115], ["CAK15815.1", "putative_non_ribosomal_peptide_synthetase", "BGC0000344", 1, "NRP", 35.0, 416.0, 52.10803689064558, 1.4e-115], ["WP_008704344.1", "non-ribosomal_peptide_synthetase", "BGC0001575", 1, "NRP", 26.0, 416.0, 99.40711462450594, 2.3e-115], ["AGS77310.1", "NRPS_module_7", "BGC0001178", 1, "NRP:Glycopeptide", 28.0, 415.0, 85.17786561264822, 4e-115], ["CCP42826.1", "Probable_peptide_synthetase_Nrp_(peptide_synthase)", "BGC0001627", 1, "NRP", 30.0, 415.0, 67.98418972332016, 4e-115], ["CAE14173.1", "hypothetical_protein", "BGC0000383", 1, "NRP + Polyketide:Modular type I", 26.0, 414.0, 87.22002635046113, 8.9e-115], ["AEH59099.1", "amino_acid_adenylation_domain-containing_protein/NRPS", "BGC0000385", 1, "NRP", 41.0, 414.0, 38.73517786561265, 8.9e-115], ["CAQ43084.1", "non_ribosomal_polypeptide_synthetase", "BGC0000970", 1, "NRP + Polyketide:Modular type I", 29.0, 413.0, 69.96047430830039, 1.2e-114], ["EME52988.1", "amino_acid_adenylation_protein", "BGC0001460", 1, "NRP:Glycopeptide", 27.0, 413.0, 85.11198945981555, 2e-114], ["AIG79240.1", "Hypothetical_protein", "BGC0000419", 1, "Saccharide + NRP:Glycopeptide", 27.0, 412.0, 85.04611330698287, 2.6e-114], ["AFD30953.1", "CrmB", "BGC0000966", 1, "NRP + Polyketide", 28.0, 412.0, 69.36758893280633, 3.4e-114], ["ABW17376.1", "PsoB", "BGC0000411", 1, "NRP", 35.0, 411.0, 53.16205533596838, 4.4e-114], ["AHB82059.1", "non_ribosomal_peptide_synthetase/polyketide_synthase", "BGC0001019", 1, "NRP + Polyketide:Modular type I", 31.0, 411.0, 61.528326745718054, 4.4e-114], ["CCA29202.1", "non-ribosomal_peptide_synthetase", "BGC0000955", 1, "NRP + Polyketide:Modular type I", 31.0, 411.0, 70.68511198945981, 5.8e-114], ["ARU08075.1", "mlcM", "BGC0001448", 1, "NRP:Ca+-dependent lipopeptide", 31.0, 411.0, 68.84057971014492, 5.8e-114], ["WP_016638471.1", "non-ribosomal_peptide_synthetase", "BGC0001519", 1, "NRP + Polyketide", 30.0, 411.0, 70.42160737812911, 5.8e-114], ["CAE53353.1", "non-ribosomal_peptide_synthetase", "BGC0000440", 1, "NRP:Glycopeptide", 27.0, 411.0, 85.7707509881423, 7.6e-114], ["AKC91856.1", "nonribosomal_peptide_synthetase", "BGC0001414", 1, "NRP", 29.0, 410.0, 79.57839262187089, 9.9e-114], ["CAG15012.1", "peptide_synthetase,_module_7", "BGC0000441", 1, "NRP", 27.0, 410.0, 85.7707509881423, 1.3e-113], ["ALV86868.1", "Tlo22", "BGC0001406", 1, "NRP", 29.0, 410.0, 71.40974967061923, 1.3e-113], ["ABF85931.1", "non-ribosomal_peptide_synthase/polyketide_synthase_Ta1", "BGC0001025", 1, "NRP + Polyketide:Trans-AT type I", 29.0, 409.0, 70.35573122529645, 2.9e-113], ["ABS90473.1", "NRPS", "BGC0001106", 1, "NRP + Polyketide", 32.0, 409.0, 60.86956521739131, 2.9e-113], ["ABW00331.1", "amino_acid_adenylation_domain", "BGC0000333", 1, "NRP", 27.0, 408.0, 92.81949934123847, 3.7e-113], ["AGZ15458.1", "putative_non-ribosomal_peptide_synthetase", "BGC0001036", 1, "NRP + Polyketide", 30.0, 408.0, 64.09749670619236, 3.7e-113], ["ALV82388.1", "CDA_peptide_synthetase_III", "BGC0001370", 1, "NRP", 27.0, 408.0, 91.63372859025033, 3.7e-113], ["CBJ90358.1", "putative_Peptide_synthetase", "BGC0000465", 1, "NRP", 31.0, 408.0, 62.121212121212125, 4.9e-113], ["AJI44167.1", "long-chain-fatty-acid-CoA_ligase", "BGC0001193", 1, "NRP", 27.0, 408.0, 87.15415019762845, 4.9e-113], ["BAO84861.1", "putative_non-ribosomal_peptide_synthetase", "BGC0000414", 1, "NRP", 30.0, 408.0, 70.42160737812911, 6.4e-113], ["AAO62582.1", "polyketide_synthase_peptide_sythetase_fusion_protein", "BGC0001016", 1, "NRP + Polyketide", 25.0, 408.0, 90.77733860342556, 6.4e-113], ["AJV88377.1", "MfnE", "BGC0001214", 1, "NRP", 27.0, 407.0, 86.16600790513834, 8.4e-113], ["BAO84866.1", "putative_non-ribosomal_peptide_synthetase", "BGC0000414", 1, "NRP", 27.0, 406.0, 70.81686429512516, 1.4e-112], ["ABX37385.1", "amino_acid_adenylation_domain_protein", "BGC0000984", 1, "NRP + Polyketide", 31.0, 406.0, 64.69038208168642, 1.4e-112], ["OLZ52456.1", "non-ribosomal_peptide_synthetase", "BGC0001462", 1, "NRP:Glycopeptide", 29.0, 406.0, 79.2490118577075, 1.4e-112], ["AAY89051.1", "hybrid_nonribosomal_peptide_synthetase/polyketide_synthase", "BGC0001069", 1, "NRP + Polyketide:Trans-AT type I", 38.0, 406.0, 41.76548089591568, 1.9e-112], ["CBJ90288.1", "Peptide_synthetase", "BGC0000416", 1, "NRP", 31.0, 406.0, 61.9235836627141, 2.4e-112], ["AAG02358.1", "peptide_synthetase_NRPS6", "BGC0000963", 1, "NRP:Glycopeptide + Polyketide:Modular type I + Saccharide:Hybrid/tailoring", 29.0, 406.0, 70.02635046113306, 2.4e-112], ["WP_013184318.1", "non-ribosomal_peptide_synthetase", "BGC0001692", 1, "NRP", 31.0, 406.0, 61.9235836627141, 2.4e-112], ["AWI62629.1", "nonribosomal_peptide_synthetase", "BGC0001943", 1, "NRP", 31.0, 406.0, 61.06719367588933, 2.4e-112], ["AKP45399.1", "CysK", "BGC0001413", 1, "NRP", 27.0, 405.0, 87.8129117259552, 3.2e-112], ["CAE53352.1", "non-ribosomal_peptide_synthetase", "BGC0000440", 1, "NRP:Glycopeptide", 31.0, 405.0, 62.77997364953887, 4.1e-112], ["AEE88284.1", "CurF", "BGC0000976", 1, "NRP + Polyketide:Modular type I", 29.0, 404.0, 68.97233201581028, 5.4e-112], ["AAT70101.1", "CurF", "BGC0001165", 1, "NRP + Polyketide:Modular type I", 29.0, 404.0, 68.97233201581028, 5.4e-112], ["OKA09425.1", "non-ribosomal_peptide_synthetase", "BGC0001459", 1, "NRP:Glycopeptide", 28.0, 404.0, 84.05797101449275, 5.4e-112], ["ADD82940.1", "Bat2", "BGC0001099", 1, "NRP + Polyketide:Modular type I + Polyketide:Trans-AT type I", 28.0, 404.0, 71.73913043478261, 7.1e-112], ["AHB82056.1", "non_ribosomal_peptide_synthetase", "BGC0001019", 1, "NRP + Polyketide:Modular type I", 31.0, 404.0, 64.95388669301713, 9.2e-112], ["CBF73453.1", "nonribosomal_peptide_synthase,_putative_(JCVI)", "BGC0001515", 1, "NRP", 26.0, 403.0, 96.50856389986825, 1.2e-111], ["BAH04162.1", "trsJ", "BGC0000450", 1, "NRP", 29.0, 403.0, 63.109354413702235, 1.6e-111], ["CBJ90289.1", "peptide_synthetase", "BGC0000416", 1, "NRP", 30.0, 403.0, 61.72595520421608, 2.1e-111], ["WP_013184319.1", "non-ribosomal_peptide_synthetase", "BGC0001692", 1, "NRP", 30.0, 403.0, 61.72595520421608, 2.1e-111], ["ATP76239.1", "NdaF", "BGC0001705", 1, "NRP + Polyketide", 25.0, 403.0, 91.10671936758892, 2.1e-111], ["AQH32481.1", "hybrid_polyketide_synthase/peptide_synthetase", "BGC0001667", 1, "NRP + Polyketide", 25.0, 402.0, 93.61001317523056, 2.7e-111], ["AEI58867.1", "peptide_synthetase", "BGC0000455", 1, "NRP", 28.0, 401.0, 83.86034255599472, 6e-111], ["ANG60380.1", "nonribosomal_peptide_synthetase_BudB", "BGC0001698", 1, "NRP", 30.0, 401.0, 63.63636363636363, 7.8e-111], ["AYA22333.1", "KerD", "BGC0001955", 1, "Other", 27.0, 400.0, 84.25559947299077, 1e-110], ["ADL64235.1", "aureusimine_non-ribosomal_peptide_synthetase", "BGC0000308", 1, "NRP", 34.0, 400.0, 59.94729907773386, 1.3e-110], ["APD26279.1", "PtmA", "BGC0001726", 1, "NRP + Polyketide", 27.0, 399.0, 72.85902503293808, 1.7e-110], ["OLZ50886.1", "non-ribosomal_peptide_synthetase", "BGC0001461", 1, "NRP:Glycopeptide", 27.0, 399.0, 84.25559947299077, 2.3e-110], ["ATD51279.1", "nonribosomal_peptide_synthase", "BGC0001650", 1, "NRP", 28.0, 399.0, 70.61923583662714, 2.3e-110], ["ALK27916.1", "non-ribosomal_peptide_synthase", "BGC0001233", 1, "NRP", 29.0, 398.0, 79.31488801054019, 3.9e-110], ["BAP16699.1", "nonribosomal_peptide_synthetase", "BGC0000376", 1, "NRP", 40.0, 398.0, 39.39393939393939, 5.1e-110], ["CBJ90287.1", "peptide_synthetase", "BGC0000416", 1, "NRP", 31.0, 398.0, 61.79183135704874, 6.6e-110], ["EJK79843.1", "amino_acid_adenylation_enzyme/thioester_reductase_family_protein", "BGC0000436", 1, "NRP", 25.0, 398.0, 93.7417654808959, 6.6e-110], ["WP_013184317.1", "non-ribosomal_peptide_synthetase", "BGC0001692", 1, "NRP", 31.0, 398.0, 61.79183135704874, 6.6e-110], ["CAG15011.1", "peptide_synthetase,_module_4-6", "BGC0000441", 1, "NRP", 31.0, 397.0, 62.77997364953887, 8.6e-110], ["CAD91211.1", "putative_non-ribosomal_peptide_synthetase,_module_7", "BGC0000289", 1, "NRP:Glycopeptide + Saccharide:Hybrid/tailoring", 27.0, 397.0, 84.51910408432147, 1.1e-109], ["CAM56771.1", "", "BGC0000354", 1, "NRP", 30.0, 397.0, 70.15810276679841, 1.1e-109], ["ABR67744.1", "CmnA", "BGC0000316", 1, "NRP", 27.0, 396.0, 82.14756258234519, 1.5e-109], ["ABS74205.1", "fengycin_synthetase_E", "BGC0001095", 1, "NRP", 30.0, 396.0, 70.42160737812911, 1.5e-109], ["WP_051462298.1", "non-ribosomal_peptide_synthetase", "BGC0001873", 1, "NRP:Lipopeptide", 26.0, 396.0, 95.19104084321476, 2.5e-109], ["AEG64698.1", "LpmD", "BGC0000379", 1, "NRP", 30.0, 395.0, 72.00263504611331, 3.3e-109], ["WP_053065270.1", "non-ribosomal_peptide_synthetase", "BGC0001330", 1, "NRP:Cyclic depsipeptide + Polyketide:Modular type I", 31.0, 394.0, 61.33069828722003, 5.6e-109], ["EWM63005.1", "linear_gramicidin_synthetase_LgrC", "BGC0001328", 1, "NRP:Cyclic depsipeptide + Polyketide:Modular type I", 31.0, 394.0, 62.91172595520421, 7.3e-109], ["EAL89049.1", "nonribosomal_peptide_synthetase", "BGC0000355", 1, "NRP", 27.0, 394.0, 94.99341238471673, 9.6e-109], ["AAL15600.1", "SimH", "BGC0000270", 1, "Polyketide", 32.0, 393.0, 57.44400527009223, 1.2e-108], ["AAG34184.1", "SimH", "BGC0000835", 1, "Polyketide", 32.0, 393.0, 57.44400527009223, 1.2e-108], ["AUD11993.1", "OrbJ", "BGC0001721", 1, "NRP", 29.0, 392.0, 73.91304347826086, 3.6e-108], ["BAP05591.1", "calC", "BGC0000967", 1, "NRP + Polyketide:Trans-AT type I", 39.0, 391.0, 39.98682476943347, 6.2e-108], ["ASX95241.1", "IlaS", "BGC0001620", 1, "Polyketide", 27.0, 391.0, 92.68774703557312, 6.2e-108], ["CAD55498.1", "CDA_peptide_synthetase_III_(CdaPs3)", "BGC0000315", 1, "NRP:Ca+-dependent lipopeptide", 27.0, 391.0, 92.09486166007905, 8.1e-108], ["CAG15010.1", "peptide_synthetase,_module_3", "BGC0000441", 1, "NRP", 30.0, 391.0, 63.63636363636363, 8.1e-108], ["AAK06804.1", "Tyroxyl-AMP-forming_enzyme", "BGC0001072", 1, "Saccharide + Polyketide:Modular type I + Polyketide:Type II + Other:Aminocoumarin", 32.0, 391.0, 57.44400527009223, 8.1e-108], ["WP_052165466.1", "non-ribosomal_peptide_synthetase", "BGC0001327", 1, "NRP:Cyclic depsipeptide + Polyketide:Modular type I", 31.0, 390.0, 60.27667984189723, 1.4e-107], ["CCC55922.1", "putative_non-ribosomal_peptide_synthetase", "BGC0000973", 1, "NRP + Polyketide:Modular type I", 30.0, 389.0, 65.08563899868248, 1.8e-107], ["CAE53351.1", "non-ribosomal_peptide_synthetase", "BGC0000440", 1, "NRP:Glycopeptide", 30.0, 389.0, 63.63636363636363, 2.4e-107], ["WP_019032753.1", "non-ribosomal_peptide_synthetase", "BGC0001331", 1, "NRP:Cyclic depsipeptide + Polyketide:Modular type I", 31.0, 389.0, 61.19894598155467, 2.4e-107], ["ACZ55944.1", "non-ribosomal_peptide_synthetase", "BGC0000302", 1, "NRP", 30.0, 389.0, 61.528326745718054, 3.1e-107], ["AGD80623.1", "non-ribosomal_peptide_synthetase", "BGC0000394", 1, "NRP", 26.0, 389.0, 93.14888010540184, 3.1e-107], ["ANG60381.1", "nonribosomal_peptide_synthetase_BudC", "BGC0001698", 1, "NRP", 30.0, 389.0, 62.516469038208164, 3.1e-107], ["CCB53264.1", "non-ribosomal_peptide_synthetase", "BGC0001393", 1, "NRP", 25.0, 388.0, 96.37681159420289, 4e-107], ["AJD77023.1", "IkaA", "BGC0001435", 1, "NRP + Polyketide:Iterative type I", 29.0, 388.0, 70.81686429512516, 4e-107], ["WP_078586793.1", "non-ribosomal_peptide_synthetase", "BGC0001760", 1, "NRP", 29.0, 388.0, 69.1699604743083, 5.2e-107], ["AFJ23826.1", "WLIP_synthetase_C", "BGC0001838", 1, "NRP", 29.0, 387.0, 69.82872200263505, 8.9e-107], ["DAC76736.1", "non-ribosomal_peptide_synthetase", "BGC0001885", 1, "Polyketide", 30.0, 387.0, 62.582345191040844, 8.9e-107], ["BBA20967.1", "nonribosomal_peptide_synthetase", "BGC0001763", 1, "NRP + Polyketide", 26.0, 387.0, 93.34650856389986, 1.2e-106], ["CAP93139.1", "cyclic_hydrophobic_tetrapeptide", "BGC0000357", 1, "NRP:Cyclic depsipeptide", 25.0, 386.0, 94.33465085638998, 1.5e-106], ["ATD51278.1", "nonribosomal_peptide_synthase", "BGC0001650", 1, "NRP", 27.0, 386.0, 71.73913043478261, 1.5e-106], ["ABX60161.1", "mixed_NRPS/PKS", "BGC0000978", 1, "NRP + Alkaloid + Polyketide:Modular type I", 38.0, 386.0, 42.35836627140975, 2.6e-106], ["ADF88262.1", "mixed_nonribosomal_peptide_synthetase/_polyketide_synthase", "BGC0000979", 1, "NRP + Polyketide", 38.0, 386.0, 42.35836627140975, 2.6e-106], ["ADF88279.1", "mixed_NRPS/PKS", "BGC0000981", 1, "NRP + Polyketide", 38.0, 386.0, 42.35836627140975, 2.6e-106], ["AQZ69229.1", "hypothetical_protein", "BGC0001635", 1, "NRP + Polyketide", 28.0, 386.0, 76.08695652173914, 2.6e-106], ["ADF88265.1", "mixed_nonribosomal_peptide_synthetase/_polyketide_synthase", "BGC0000980", 1, "NRP + Polyketide", 38.0, 384.0, 42.35836627140975, 5.8e-106], ["AAK81827.1", "peptide_synthetase", "BGC0000326", 1, "NRP", 27.0, 384.0, 83.399209486166, 7.6e-106], ["AXM42952.1", "non-ribosomal_peptide_synthetase", "BGC0001941", 1, "NRP + Polyketide", 26.0, 384.0, 95.0592885375494, 9.9e-106], ["AEI58865.1", "peptide_synthetase", "BGC0000455", 1, "NRP", 30.0, 383.0, 64.55862977602108, 1.3e-105], ["AAY32966.1", "DszC", "BGC0001093", 1, "NRP + Polyketide", 42.0, 383.0, 33.53096179183136, 1.3e-105], ["CAC11137.1", "NikP1_protein", "BGC0000876", 1, "Other", 38.0, 383.0, 39.85507246376812, 1.7e-105], ["CAD89778.1", "MelG_protein", "BGC0001010", 1, "NRP + Polyketide:Modular type I", 24.0, 382.0, 94.92753623188406, 2.9e-105], ["DAC76734.1", "type_I_polyketide_synthase/non-ribosomal_peptide_synthetase", "BGC0001885", 1, "Polyketide", 30.0, 382.0, 63.50461133069829, 2.9e-105], ["AAW03330.1", "CtaG", "BGC0000982", 1, "NRP + Polyketide", 25.0, 382.0, 94.72990777338603, 3.8e-105], ["ABL74936.1", "NRPS", "BGC0001048", 1, "NRP:Glycopeptide + Polyketide:Modular type I + Saccharide:Hybrid/tailoring", 30.0, 381.0, 67.72068511198947, 4.9e-105], ["ADQ55475.1", "NRPS", "BGC0000350", 1, "NRP:Beta-lactam", 29.0, 381.0, 64.42687747035573, 6.4e-105], ["AAZ23078.1", "peptide_synthetase", "BGC0000291", 1, "NRP", 27.0, 381.0, 91.30434782608695, 8.4e-105], ["AAF19815.1", "mtaG", "BGC0001024", 1, "NRP + Polyketide:Modular type I", 25.0, 381.0, 95.12516469038208, 8.4e-105], ["BBC83957.1", "nonribosomal_peptide_synthetase", "BGC0001636", 1, "NRP", 25.0, 379.0, 92.22661396574439, 1.9e-104], ["BBA21068.1", "putative_non-ribosomal_peptide_synthetase", "BGC0001740", 1, "NRP + Polyketide", 28.0, 379.0, 69.433465085639, 1.9e-104], ["ATJ34005.1", "adenylation_domain-containing_protein", "BGC0001497", 1, "Polyketide", 42.0, 379.0, 33.00395256916996, 2.4e-104], ["OLZ50885.1", "non-ribosomal_peptide_synthetase", "BGC0001461", 1, "NRP:Glycopeptide", 31.0, 379.0, 62.97760210803689, 3.2e-104], ["ATV95610.1", "NRPS_A-PCP_didomain_protein", "BGC0001503", 1, "Polyketide", 38.0, 378.0, 38.73517786561265, 4.2e-104], ["CRI73800.1", "loading_module_of_NRPS-PKS", "BGC0001215", 1, "NRP", 39.0, 378.0, 38.80105401844533, 5.4e-104], ["DAB41479.1", "nonribosomal_peptide_synthetase", "BGC0001766", 1, "NRP", 30.0, 378.0, 60.80368906455863, 5.4e-104], ["AQI70_32580", "", "BGC0001561", 1, "NRP", 33.0, 378.0, 57.180500658761524, 7.1e-104], ["ABC35522.1", "thiotemplate_mechanism_natural_product_synthetase", "BGC0000186", 1, "NRP + Polyketide:Modular type I", 29.0, 377.0, 63.570487483530954, 9.3e-104], ["CAN89663.1", "putative_non-ribosomal_peptide_synthetase", "BGC0001070", 1, "NRP + Polyketide:Modular type I + Polyketide:Trans-AT type I", 28.0, 377.0, 67.78656126482213, 9.3e-104], ["QED55422.1", "nonribosomal_peptide_synthetase", "BGC0001984", 1, "NRP", 26.0, 377.0, 93.34650856389986, 9.3e-104], ["ADZ24999.1", "non-ribosomal_peptide_synthase", "BGC0000380", 1, "NRP + Polyketide:Modular type I", 29.0, 377.0, 69.89459815546772, 1.2e-103], ["BAI63288.1", "putative_non-ribosomal_peptide_synthetase", "BGC0000434", 1, "NRP", 28.0, 376.0, 67.3254281949934, 1.6e-103], ["ADY16697.1", "TqaA", "BGC0001142", 1, "NRP", 26.0, 376.0, 98.02371541501977, 1.6e-103], ["WP_004571779.1", "non-ribosomal_peptide_synthetase", "BGC0001760", 1, "NRP", 30.0, 376.0, 61.79183135704874, 1.6e-103], ["CAD91221.1", "putative_non-ribosomal_peptide_synthetase,_module_3", "BGC0000289", 1, "NRP:Glycopeptide + Saccharide:Hybrid/tailoring", 30.0, 376.0, 64.09749670619236, 2.1e-103], ["ADA82585.1", "hybrid_trans-AT_polyketide_synthase_-_nonribosomal_peptide_synthetase", "BGC0001110", 1, "NRP + Polyketide:Trans-AT type I", 29.0, 376.0, 62.77997364953887, 2.1e-103], ["ABS90476.1", "NRPS", "BGC0001106", 1, "NRP + Polyketide", 36.0, 376.0, 41.699604743083, 2.7e-103], ["BAV57451.1", "NRPS_(A-PCP)", "BGC0001912", 1, "NRP", 38.0, 376.0, 38.93280632411067, 2.7e-103], ["WP_080679150.1", "non-ribosomal_peptide_synthetase", "BGC0001228", 1, "NRP:Cyclic depsipeptide", 28.0, 375.0, 67.85243741765481, 4.6e-103], ["AGE11899.1", "nonribosomal_peptide_synthetase", "BGC0000366", 1, "NRP", 33.0, 374.0, 54.01844532279315, 6e-103], ["AAG02355.1", "peptide_synthetase_NRPS9-8", "BGC0000963", 1, "NRP:Glycopeptide + Polyketide:Modular type I + Saccharide:Hybrid/tailoring", 29.0, 374.0, 67.65480895915678, 6e-103], ["ACG60782.1", "NRPS(C/A/PCP/C/A/PCP)", "BGC0001058", 1, "NRP:Glycopeptide + Polyketide:Modular type I + Saccharide:Hybrid/tailoring", 30.0, 374.0, 62.97760210803689, 6e-103], ["AIG79242.1", "Non-ribosomal_peptide_synthetase", "BGC0000419", 1, "Saccharide + NRP:Glycopeptide", 30.0, 373.0, 63.04347826086957, 1.3e-102], ["ABP55169.1", "amino_acid_adenylation_domain", "BGC0000150", 1, "NRP + Polyketide:Enediyne type I", 37.0, 373.0, 38.866930171278, 2.3e-102], ["AAZ55900.1", "non-ribosomal_peptide_synthase:Amino_acid_adenylation", "BGC0000359", 1, "NRP", 26.0, 373.0, 85.7707509881423, 2.3e-102], ["ADY76664.1", "non-ribosomal_peptide_synthetase", "BGC0000950", 1, "NRP:Uridylpeptide + Other:Nucleoside", 37.0, 373.0, 43.08300395256917, 2.3e-102], ["BAP05589.1", "calA", "BGC0000967", 1, "NRP + Polyketide:Trans-AT type I", 43.0, 373.0, 31.291172595520422, 2.3e-102], ["AAN85512.1", "nonribosomal_peptide_synthetase", "BGC0001101", 1, "NRP + Polyketide:Modular type I + Polyketide:Trans-AT type I", 29.0, 372.0, 63.04347826086957, 3.9e-102], ["AAT09805.1", "NocB", "BGC0000395", 1, "NRP", 33.0, 371.0, 54.08432147562582, 6.6e-102], ["CAL80821.1", "sylD-like_NRPS/PKS", "BGC0000997", 1, "NRP + Polyketide", 25.0, 370.0, 87.35177865612648, 1.5e-101], ["CAF05647.1", "TubB_protein", "BGC0001053", 1, "NRP + Polyketide", 30.0, 369.0, 61.79183135704874, 1.9e-101], ["BAI63289.1", "putative_non-ribosomal_peptide_synthetase", "BGC0000434", 1, "NRP", 30.0, 369.0, 62.77997364953887, 2.5e-101], ["ATD51280.1", "nonribosomal_peptide_synthase", "BGC0001650", 1, "NRP", 28.0, 367.0, 71.40974967061923, 9.6e-101], ["WP_013184462.1", "non-ribosomal_peptide_synthetase", "BGC0001716", 1, "NRP", 28.0, 367.0, 70.88274044795784, 1.3e-100], ["AAN85501.1", "nonribosomal_peptide_synthetase", "BGC0001101", 1, "NRP + Polyketide:Modular type I + Polyketide:Trans-AT type I", 30.0, 366.0, 61.85770750988142, 2.1e-100], ["AAZ55899.1", "amino_acid_adenylation", "BGC0000359", 1, "NRP", 27.0, 366.0, 68.18181818181817, 2.8e-100], ["ATQ39428.1", "cyclosporin_C_synthetase", "BGC0001565", 1, "NRP", 28.0, 366.0, 65.41501976284584, 2.8e-100], ["AAR87759.1", "ZmaJ", "BGC0001059", 1, "NRP + Polyketide", 40.0, 365.0, 33.26745718050066, 3.6e-100], ["AQZ69228.1", "hypothetical_protein", "BGC0001635", 1, "NRP + Polyketide", 29.0, 365.0, 66.600790513834, 3.6e-100], ["BBA21071.1", "putative_non-ribosomal_peptide_synthetase", "BGC0001740", 1, "NRP + Polyketide", 37.0, 365.0, 40.843214756258234, 4.8e-100], ["CAJ34382.1", "NRPS_protein", "BGC0000445", 1, "NRP:Cyclic depsipeptide", 27.0, 364.0, 64.62450592885376, 6.2e-100], ["ADN26248.1", "peptide_synthetase", "BGC0000951", 1, "NRP", 35.0, 363.0, 43.01712779973649, 1.4e-99], ["CAJ34375.1", "NRPS", "BGC0000445", 1, "NRP:Cyclic depsipeptide", 30.0, 363.0, 61.462450592885375, 1.8e-99], ["AUD11994.1", "OrbI", "BGC0001721", 1, "NRP", 29.0, 363.0, 66.00790513833992, 2.4e-99], ["AKQ22680.1", "malonyl_CoA-acyl_carrier_protein_transacylase", "BGC0001656", 1, "Polyketide", 36.0, 362.0, 40.77733860342556, 3.1e-99], ["BAH04161.1", "putative_non-ribosomal_peptide_synthetase", "BGC0000450", 1, "NRP", 29.0, 361.0, 62.055335968379445, 6.9e-99], ["WP_028678148.1", "non-ribosomal_peptide_synthetase", "BGC0001228", 1, "NRP:Cyclic depsipeptide", 29.0, 361.0, 63.04347826086957, 9e-99], ["CAJ96468.1", "non-ribosomal_peptide_synthetase", "BGC0000330", 1, "NRP:NRP siderophore", 27.0, 360.0, 69.6969696969697, 1.2e-98], ["AIE77058.1", "peptide_synthetase_module_3", "BGC0000418", 1, "NRP", 29.0, 360.0, 62.97760210803689, 1.2e-98], ["AAG05693.1", "AmbB", "BGC0000287", 1, "NRP", 35.0, 359.0, 45.45454545454545, 2.6e-98], ["ABS90470.1", "NRPS/PKS", "BGC0001106", 1, "NRP + Polyketide", 28.0, 359.0, 72.06851119894598, 2.6e-98], ["EWS95124.1", "hypothetical_protein", "BGC0000306", 1, "NRP:Lipopeptide", 27.0, 359.0, 85.90250329380764, 3.4e-98], ["MAA_10043", "non-ribosomal_peptide_synthetase", "BGC0000337", 1, "NRP", 26.0, 358.0, 93.0171277997365, 4.5e-98], ["ARR97039.1", "SphF", "BGC0001780", 1, "NRP", 28.0, 358.0, 64.36100131752306, 4.5e-98], ["ARF06222.1", "non-ribosomal_peptide_synthetase", "BGC0001593", 1, "NRP", 32.0, 358.0, 54.61133069828722, 7.6e-98], ["AKP45395.1", "CysG", "BGC0001413", 1, "NRP", 26.0, 357.0, 70.4874835309618, 1.3e-97], ["AAG31130.1", "MxcG", "BGC0001345", 1, "NRP", 28.0, 356.0, 68.84057971014492, 1.7e-97], ["WP_079164394.1", "non-ribosomal_peptide_synthetase", "BGC0001567", 1, "NRP", 30.0, 356.0, 60.73781291172595, 1.7e-97], ["CCP45168.1", "Peptide_synthetase_MbtE_(peptide_synthase)", "BGC0001021", 1, "NRP + Polyketide", 26.0, 356.0, 91.76548089591567, 2.2e-97], ["CAN89662.1", "putative_non-ribosomal_peptide_synthetase", "BGC0001070", 1, "NRP + Polyketide:Modular type I + Polyketide:Trans-AT type I", 32.0, 356.0, 55.006587615283266, 2.2e-97], ["ATX68112.1", "malonyl_CoA-acyl_carrier_protein_transacylase", "BGC0001772", 1, "Polyketide", 37.0, 356.0, 41.17259552042161, 2.2e-97], ["CCP45167.1", "Peptide_synthetase_MbtF_(peptide_synthase)", "BGC0001021", 1, "NRP + Polyketide", 26.0, 355.0, 88.3399209486166, 3.8e-97], ["AZF85940.1", "non-ribosomal_peptide_synthase", "BGC0001963", 1, "NRP + Polyketide", 28.0, 354.0, 69.1699604743083, 6.4e-97], ["EAW16180.1", "nonribosomal_peptide_synthase,_putative", "BGC0000293", 1, "NRP", 25.0, 354.0, 99.86824769433466, 8.4e-97], ["QCC62999.1", "BII-rafflesfungin_nonribosomal_protein_synthetase", "BGC0001966", 1, "NRP", 26.0, 353.0, 90.77733860342556, 1.4e-96], ["AFO85453.1", "non-ribosomal_peptide_synthetase", "BGC0000391", 1, "NRP", 28.0, 352.0, 70.7509881422925, 2.4e-96], ["AET98905.1", "putative_non-ribosomal_peptide_synthetase", "BGC0000415", 1, "NRP", 29.0, 352.0, 61.98945981554678, 4.2e-96], ["AHH25592.1", "NRPS", "BGC0000957", 1, "NRP + Polyketide", 36.0, 352.0, 39.26218708827404, 4.2e-96], ["CAL69889.1", "RhiB_protein", "BGC0001112", 1, "NRP + Polyketide:Trans-AT type I", 38.0, 351.0, 36.16600790513834, 7.1e-96], ["ADH04678.1", "non-ribosomal_peptide_synthetase", "BGC0001344", 1, "NRP + Polyketide", 31.0, 351.0, 60.60606060606061, 9.3e-96], ["AAS98783.1", "polyketide_synthase/nonribosomal_peptide_synthase_hybrid", "BGC0001001", 1, "NRP + Polyketide", 22.0, 350.0, 106.78524374176548, 1.6e-95], ["CAQ18839.1", "hybrid_polyketide_synthase/nonribosomal_polypetide_synthetase", "BGC0000954", 1, "NRP + Polyketide:Modular type I", 28.0, 349.0, 61.98945981554678, 2.1e-95], ["CCA89328.1", "mixed_trans-AT_type_I_polyketide_synthase/nonribosomal_peptide_synthetase", "BGC0001111", 1, "NRP + Polyketide:Trans-AT type I", 29.0, 349.0, 66.73254281949934, 2.1e-95], ["BAE98156.1", "putative_non-ribosomal_peptide_synthetase", "BGC0000339", 1, "NRP", 29.0, 347.0, 61.85770750988142, 7.9e-95], ["CBJ90359.1", "putative_Peptide_synthetase", "BGC0000465", 1, "NRP", 32.0, 347.0, 51.84453227931489, 7.9e-95], ["ADQ55476.1", "NRPS", "BGC0000350", 1, "NRP:Beta-lactam", 26.0, 347.0, 72.13438735177866, 1e-94], ["CBF87869.1", "nonribosomal_peptide_synthase,_putative_(Eurofung)", "BGC0001699", 1, "Polyketide", 28.0, 345.0, 76.74571805006588, 3.9e-94], ["AXA20090.1", "hybrid_trans-AT_PKS/NRPS_LgaA", "BGC0001946", 1, "NRP + Polyketide", 27.0, 344.0, 74.3741765480896, 6.7e-94], ["AEF16059.1", "non-ribosomal_peptide_synthetase", "BGC0000953", 1, "Saccharide:Aminoglycoside", 33.0, 343.0, 42.88537549407115, 1.5e-93], ["DAC76731.1", "methionyl-tRNA_formyltransferase", "BGC0001885", 1, "Polyketide", 36.0, 343.0, 42.490118577075094, 1.5e-93], ["EFG10344.1", "Non-ribosomal_peptide_synthetase", "BGC0000373", 1, "NRP", 31.0, 343.0, 53.8866930171278, 1.9e-93], ["EME52974.1", "non-ribosomal_peptide_synthetase", "BGC0001460", 1, "NRP:Glycopeptide", 37.0, 342.0, 39.723320158102766, 3.3e-93], ["AAN65224.1", "peptide_synthetase-like_protein", "BGC0000832", 1, "Saccharide:Hybrid/tailoring + Other:Aminocoumarin", 37.0, 341.0, 39.45981554677207, 5.6e-93], ["AAZ23076.1", "peptide_synthetase", "BGC0000291", 1, "NRP", 31.0, 341.0, 53.29380764163373, 7.4e-93], ["CAJ96472.1", "non-ribosomal_peptide_synthetase", "BGC0000330", 1, "NRP:NRP siderophore", 30.0, 341.0, 60.01317523056654, 7.4e-93], ["AAP92491.1", "nonribosomal_peptide_synthetase", "BGC0000458", 1, "NRP", 30.0, 341.0, 54.9407114624506, 9.6e-93], ["AYA22335.1", "KerB", "BGC0001955", 1, "Other", 29.0, 339.0, 64.55862977602108, 2.8e-92], ["OKA09664.1", "non-ribosomal_peptide_synthetase", "BGC0001459", 1, "NRP:Glycopeptide", 37.0, 339.0, 39.98682476943347, 3.6e-92], ["AEI58879.1", "peptide_synthetase", "BGC0000455", 1, "NRP", 38.0, 338.0, 38.3399209486166, 6.2e-92], ["AAG29780.1", "peptide_synthetase-like_protein", "BGC0000833", 1, "Saccharide:Hybrid/tailoring + Other:Aminocoumarin", 37.0, 337.0, 39.32806324110672, 8.1e-92], ["AAN85522.1", "hybrid_nonribosomal_peptide_synthetase_/_polyketide_synthase", "BGC0001101", 1, "NRP + Polyketide:Modular type I + Polyketide:Trans-AT type I", 39.0, 337.0, 34.78260869565217, 1.4e-91], ["BAO98812.1", "putative_nonribosomal_peptide_synthetase", "BGC0001002", 1, "NRP + Polyketide", 29.0, 336.0, 61.6600790513834, 1.8e-91], ["CAE52334.1", "non-ribosomal_peptide_synthase", "BGC0001088", 1, "NRP + Polyketide", 27.0, 336.0, 74.17654808959156, 1.8e-91], ["ADN26251.1", "ATP-dependent_adenylase", "BGC0000951", 1, "NRP", 39.0, 336.0, 33.6627140974967, 2.4e-91], ["AGZ15460.1", "putative_non-ribosomal_peptide_synthetase", "BGC0001036", 1, "NRP + Polyketide", 28.0, 336.0, 62.516469038208164, 2.4e-91], ["AXA20091.1", "hybrid_trans-AT_PKS/NRPS_LgaB", "BGC0001946", 1, "NRP + Polyketide", 28.0, 336.0, 64.36100131752306, 2.4e-91], ["CAJ76292.1", "putative_non-ribosomal_peptide_synthase", "BGC0000972", 1, "NRP + Polyketide:Modular type I + Polyketide:Trans-AT type I", 26.0, 335.0, 70.4874835309618, 4e-91], ["AWO77084.1", "hybrid_non-ribosomal_peptide_synthetase/type_I_polyketide_synthase", "BGC0001556", 1, "NRP + Polyketide", 26.0, 335.0, 73.78129117259552, 4e-91], ["CBL93718.1", "NRPS_didomain_PCP-C", "BGC0000360", 1, "NRP", 26.0, 334.0, 77.66798418972331, 6.9e-91], ["AIE77076.1", "peptide_synthetase", "BGC0000418", 1, "NRP", 37.0, 333.0, 39.657444005270094, 1.5e-90], ["AQV04224.1", "SwnK", "BGC0001793", 1, "Polyketide", 35.0, 333.0, 41.436100131752305, 2e-90], ["ABC94347.1", "vicibactin_biosynthesis_non-ribosomal_peptide_synthase_protein", "BGC0000457", 1, "NRP", 27.0, 332.0, 69.96047430830039, 2.6e-90], ["AIG79224.1", "Non-ribosomal_peptide_synthetase/andenylation_domain", "BGC0000419", 1, "Saccharide + NRP:Glycopeptide", 37.0, 332.0, 39.52569169960474, 4.5e-90], ["AAP92496.1", "nonribosomal_peptide_synthetase", "BGC0000458", 1, "NRP", 30.0, 331.0, 64.55862977602108, 5.8e-90], ["ALG65313.1", "Cal23", "BGC0001297", 1, "NRP", 37.0, 331.0, 39.130434782608695, 5.8e-90], ["ATY69584.1", "hybrid_nonribosomal_peptide_synthetase/type_I_polyketide_synthase", "BGC0001823", 1, "NRP + Polyketide", 35.0, 331.0, 41.30434782608695, 9.9e-90], ["ABL74945.1", "NRPS", "BGC0001048", 1, "NRP:Glycopeptide + Polyketide:Modular type I + Saccharide:Hybrid/tailoring", 28.0, 329.0, 61.33069828722003, 3.8e-89], ["ctg1_orf4", "", "BGC0001329", 1, "Polyketide + NRP:Cyclic depsipeptide", 25.0, 328.0, 78.78787878787878, 4.9e-89], ["AQV04230.1", "SwnK", "BGC0001794", 1, "Polyketide", 34.0, 327.0, 42.621870882740446, 1.1e-88], ["AYA22318.1", "KerE", "BGC0001955", 1, "Other", 37.0, 327.0, 39.52569169960474, 1.4e-88], ["OLZ50899.1", "non-ribosomal_peptide_synthetase", "BGC0001461", 1, "NRP:Glycopeptide", 37.0, 326.0, 39.52569169960474, 1.9e-88], ["ACZ66258.1", "APS1", "BGC0000304", 1, "NRP", 27.0, 326.0, 78.59025032938077, 2.4e-88], ["AFD30954.1", "CrmA", "BGC0000966", 1, "NRP + Polyketide", 25.0, 326.0, 80.17127799736495, 2.4e-88], ["OLZ52442.1", "non-ribosomal_peptide_synthetase", "BGC0001462", 1, "NRP:Glycopeptide", 36.0, 326.0, 39.98682476943347, 2.4e-88], ["ABP73646.1", "SalB", "BGC0000145", 1, "Polyketide", 36.0, 326.0, 40.11857707509881, 3.2e-88], ["ABP53497.1", "NRPS_(ACP-P)", "BGC0001041", 1, "NRP + Polyketide", 36.0, 326.0, 40.11857707509881, 3.2e-88], ["AJI44176.1", "nonribosomal_peptide_synthetase", "BGC0001193", 1, "NRP", 36.0, 326.0, 38.6034255599473, 3.2e-88], ["WP_019634550.1", "type_I_polyketide_synthase", "BGC0001443", 1, "NRP + Polyketide", 35.0, 326.0, 38.669301712779976, 3.2e-88], ["AAF67501.2", "peptide_synthetase-like_protein", "BGC0000834", 1, "Saccharide:Hybrid/tailoring + Other:Aminocoumarin", 36.0, 325.0, 39.32806324110672, 5.5e-88], ["AFU82614.1", "mixed_NRPS_PKS", "BGC0000998", 1, "NRP + Polyketide", 36.0, 322.0, 39.45981554677207, 4.6e-87], ["AAY42398.1", "Nonribosomal_peptide_synthetase", "BGC0001000", 1, "NRP:Lipopeptide + Polyketide:Modular type I", 26.0, 321.0, 65.08563899868248, 7.9e-87], ["CAJ76286.1", "putative_non-ribosomal_peptide_synthetase", "BGC0000972", 1, "NRP + Polyketide:Modular type I + Polyketide:Trans-AT type I", 23.0, 319.0, 95.38866930171278, 2.3e-86], ["ATY69551.1", "hybrid_nonribosomal_peptide_synthetase/type_I_polyketide_synthase", "BGC0001611", 1, "NRP + Polyketide", 38.0, 319.0, 35.177865612648226, 3e-86], ["EWM63010.1", "non-ribosomal_peptide_synthetase", "BGC0001328", 1, "NRP:Cyclic depsipeptide + Polyketide:Modular type I", 38.0, 319.0, 33.33333333333333, 3.9e-86], ["WP_030498980.1", "hypothetical_protein", "BGC0001327", 1, "NRP:Cyclic depsipeptide + Polyketide:Modular type I", 37.0, 318.0, 33.26745718050066, 5.1e-86], ["WP_054234617.1", "non-ribosomal_peptide_synthase", "BGC0002014", 1, "NRP + Polyketide", 30.0, 318.0, 54.54545454545454, 5.1e-86], ["AAL33758.1", "putative_non-ribosomal_peptide_synthetase", "BGC0000421", 1, "NRP", 30.0, 318.0, 50.922266139657445, 6.7e-86], ["BAO84868.1", "putative_non-ribosomal_peptide_synthetase", "BGC0000414", 1, "NRP", 36.0, 317.0, 37.878787878787875, 1.1e-85], ["AAT09804.1", "NocA", "BGC0000395", 1, "NRP", 27.0, 317.0, 62.450592885375485, 1.5e-85], ["CBW54672.1", "non_ribosomal_peptide_synthetase", "BGC0000971", 1, "NRP + Polyketide:Modular type I", 35.0, 315.0, 39.657444005270094, 5.6e-85], ["ctg1_orf13", "", "BGC0001329", 1, "Polyketide + NRP:Cyclic depsipeptide", 28.0, 314.0, 62.516469038208164, 7.4e-85], ["Xekj_RS17950", "non-ribosomal_peptide_synthetase", "BGC0001826", 1, "NRP", 35.0, 314.0, 38.14229249011858, 9.6e-85], ["AEG64689.1", "LpmA", "BGC0000379", 1, "NRP", 31.0, 313.0, 44.72990777338603, 2.1e-84], ["CCC55927.1", "hypothetical_protein", "BGC0000973", 1, "NRP + Polyketide:Modular type I", 44.0, 312.0, 30.434782608695656, 2.8e-84], ["ABR67749.1", "CmnF", "BGC0000316", 1, "NRP", 30.0, 312.0, 55.072463768115945, 4.8e-84], ["ALJ49920.1", "TtmI", "BGC0001236", 1, "Polyketide", 35.0, 312.0, 37.8129117259552, 4.8e-84], ["CAQ34918.1", "nonribosomal_peptide_synthetase/_polyketide_synthase", "BGC0000986", 1, "NRP + Polyketide", 27.0, 311.0, 63.76811594202898, 6.2e-84], ["ctg1_orf000000", "", "BGC0000901", 1, "Other", 28.0, 311.0, 70.35573122529645, 1.1e-83], ["BAE98162.1", "putative_non-ribosomal_peptide_synthetase", "BGC0000339", 1, "NRP", 34.0, 309.0, 40.184453227931485, 2.4e-83], ["ADY76684.1", "non-ribosomal_peptide_synthetase", "BGC0000950", 1, "NRP:Uridylpeptide + Other:Nucleoside", 38.0, 304.0, 33.72859025032938, 7.6e-82], ["AAL33757.1", "putative_non-ribosomal_peptide_synthetase", "BGC0000421", 1, "NRP", 25.0, 304.0, 70.94861660079052, 1.3e-81], ["CBK62746.1", "", "BGC0001115", 1, "NRP + Polyketide", 27.0, 303.0, 66.20553359683794, 1.7e-81], ["ORC16617.1", "hypothetical_protein", "BGC0001341", 1, "NRP", 26.0, 302.0, 69.433465085639, 3.8e-81], ["ADI59531.1", "CorI", "BGC0001091", 1, "NRP + Polyketide", 33.0, 302.0, 41.83135704874835, 4.9e-81], ["BGRAMDRAFT_RS22640", "non-ribosomal_peptide_synthetase", "BGC0001999", 1, "NRP", 38.0, 301.0, 36.42951251646904, 6.5e-81], ["WP_051700122.1", "non-ribosomal_peptide_synthetase", "BGC0001368", 1, "NRP", 32.0, 301.0, 44.86166007905138, 8.4e-81], ["BAP16697.1", "nonribosomal_peptide_synthetase", "BGC0000376", 1, "NRP", 28.0, 300.0, 62.25296442687747, 1.1e-80], ["AAG02343.1", "peptide_synthetase_NRPS12", "BGC0000963", 1, "NRP:Glycopeptide + Polyketide:Modular type I + Saccharide:Hybrid/tailoring", 35.0, 300.0, 37.61528326745718, 1.1e-80], ["CAJ34367.1", "NRPS_protein", "BGC0000445", 1, "NRP:Cyclic depsipeptide", 36.0, 300.0, 39.723320158102766, 1.9e-80], ["ALD82525.1", "non-ribosomal_peptide_synthase", "BGC0001212", 1, "NRP + Polyketide", 27.0, 299.0, 66.20553359683794, 2.5e-80], ["AET98916.1", "putative_non-ribosomal_peptide_synthetase", "BGC0000415", 1, "NRP", 35.0, 299.0, 39.85507246376812, 4.2e-80], ["AAS92545.1", "SirP", "BGC0001044", 1, "NRP + Polyketide", 27.0, 299.0, 67.85243741765481, 4.2e-80], ["AGC65516.1", "NRPS/PKS_hybrid", "BGC0001050", 1, "NRP:Lipopeptide + Polyketide:Trans-AT type I", 27.0, 299.0, 63.37285902503294, 4.2e-80], ["CCC55921.1", "non-ribosomal_peptide_synthetase/polyketide_synthase_hybrid_protein", "BGC0000973", 1, "NRP + Polyketide:Modular type I", 26.0, 298.0, 76.48221343873519, 5.5e-80], ["AFP73394.1", "FusA", "BGC0001268", 1, "NRP + Polyketide", 26.0, 298.0, 71.60737812911727, 7.1e-80], ["AGN74885.1", "nonribosomal_peptide_synthetase", "BGC0000459", 1, "NRP:Cyclic depsipeptide + Polyketide:Trans-AT type I", 29.0, 297.0, 55.92885375494071, 9.3e-80], ["RLV71192.1", "non-ribosomal_peptide_synthetase", "BGC0001846", 1, "NRP + Saccharide:Hybrid/tailoring", 26.0, 297.0, 69.433465085639, 1.2e-79], ["CAO91861.1", "PKS-NRPS_hybrid", "BGC0000968", 1, "NRP + Polyketide:Iterative type I", 25.0, 297.0, 72.66139657444005, 1.6e-79], ["AYJ71712.1", "non-ribosomal_peptide_synthetase", "BGC0001942", 1, "NRP + Polyketide", 33.0, 297.0, 39.32806324110672, 1.6e-79], ["AAW49319.1", "thaxtomin_synthetase_B", "BGC0000444", 1, "NRP", 40.0, 296.0, 30.698287220026348, 2.7e-79], ["CBL93723.1", "NRPS_didomain_A-PCP", "BGC0000360", 1, "NRP", 34.0, 294.0, 38.6034255599473, 1e-78], ["BAH04173.1", "putative_non-ribosomal_peptide_synthetase", "BGC0000450", 1, "NRP", 35.0, 294.0, 39.59156785243742, 1e-78], ["CBF77087.1", "conserved_hypothetical_protein", "BGC0001679", 1, "NRP", 25.0, 294.0, 74.90118577075098, 1.3e-78], ["WP_030498977.1", "hypothetical_protein", "BGC0001327", 1, "NRP:Cyclic depsipeptide + Polyketide:Modular type I", 24.0, 293.0, 87.94466403162056, 1.8e-78], ["BAI63283.1", "putative_non-ribosomal_peptide_synthetase", "BGC0000434", 1, "NRP", 34.0, 292.0, 39.32806324110672, 5.1e-78], ["CCB53266.1", "non-ribosomal_peptide_synthetase", "BGC0001393", 1, "NRP", 23.0, 292.0, 82.34519104084322, 5.1e-78], ["BAP27942.1", "nonribosomal_peptide_synthetase", "BGC0001085", 1, "NRP + Terpene", 39.0, 289.0, 30.434782608695656, 3.3e-77], ["XP_002373813.1", "NRPS-like_enzyme,_putative", "BGC0001516", 1, "NRP", 32.0, 289.0, 38.669301712779976, 3.3e-77], ["AAT28740.1", "FUSS", "BGC0000064", 1, "Polyketide", 26.0, 288.0, 71.40974967061923, 5.7e-77], ["EAL85113.2", "hybrid_PKS-NRPS_enzyme", "BGC0001037", 1, "NRP + Polyketide:Iterative type I", 25.0, 287.0, 70.81686429512516, 9.6e-77], ["CBF87069.1", "nonribosomal_peptide_synthase,_putative_(Eurofung)", "BGC0001290", 1, "NRP", 24.0, 285.0, 80.566534914361, 4.8e-76], ["ADH04641.1", "TgaC", "BGC0001051", 1, "NRP + Polyketide:Modular type I", 37.0, 284.0, 34.12384716732543, 8.2e-76], ["ALJ49909.1", "TlmI", "BGC0001237", 1, "Polyketide", 32.0, 284.0, 42.7536231884058, 1.1e-75], ["CDG76959.1", "non-ribosomal_peptide_synthetase,_terminal_component", "BGC0001805", 1, "NRP", 25.0, 283.0, 60.54018445322793, 1.8e-75], ["ADY76667.1", "non-ribosomal_peptide_synthetase", "BGC0000950", 1, "NRP:Uridylpeptide + Other:Nucleoside", 32.0, 282.0, 38.93280632411067, 3.1e-75], ["CCA89326.1", "mixed_trans-AT_type_I_polyketide_synthase/nonribosomal_peptide_synthetase", "BGC0001111", 1, "NRP + Polyketide:Trans-AT type I", 36.0, 282.0, 33.99209486166008, 3.1e-75], ["AGO86662.1", "equisetin_synthetase", "BGC0001255", 1, "NRP + Polyketide", 26.0, 282.0, 69.63109354413703, 5.3e-75], ["ACG60776.1", "NRPS(AL/ACP/C/A/PCP/C/A)", "BGC0001058", 1, "NRP:Glycopeptide + Polyketide:Modular type I + Saccharide:Hybrid/tailoring", 25.0, 281.0, 79.11725955204216, 6.9e-75], ["ATG32076.1", "nonribosomal_peptide_synthetase", "BGC0001750", 1, "NRP + Polyketide", 27.0, 281.0, 61.26482213438735, 9e-75], ["AGD80616.1", "amino_acid_adenylation_domain-containing_protein", "BGC0000394", 1, "NRP", 33.0, 279.0, 40.316205533596836, 2.6e-74], ["CAJ76290.1", "putative_non-ribosomal_peptide_synthase", "BGC0000972", 1, "NRP + Polyketide:Modular type I + Polyketide:Trans-AT type I", 25.0, 279.0, 68.24769433465086, 4.5e-74], ["AMM63162.1", "AniA", "BGC0001371", 1, "NRP", 27.0, 277.0, 64.55862977602108, 1e-73], ["EPE34341.1", "non-ribosomal_peptide_synthetase", "BGC0001035", 1, "Polyketide + NRP + Other:Aminocoumarin", 26.0, 277.0, 66.00790513833992, 1.3e-73], ["ACG60772.1", "NRPS(C/A/PCP/Cy/A/PCP/Cy)", "BGC0001058", 1, "NRP:Glycopeptide + Polyketide:Modular type I + Saccharide:Hybrid/tailoring", 26.0, 277.0, 75.75757575757575, 1.3e-73], ["WP_078620912.1", "non-ribosomal_peptide_synthetase", "BGC0001519", 1, "NRP + Polyketide", 26.0, 277.0, 64.75625823451911, 1.3e-73], ["ABI22131.1", "putative_non-ribosomal_peptide_synthetase", "BGC0000422", 1, "NRP", 31.0, 275.0, 42.42424242424242, 6.5e-73], ["ACN39014.1", "putative_nonribosomal_peptide_synthetase_TomA", "BGC0000448", 1, "NRP", 32.0, 274.0, 41.370223978919626, 1.4e-72], ["AAW03327.1", "CtaD", "BGC0000982", 1, "NRP + Polyketide", 29.0, 273.0, 51.581027667984195, 1.9e-72], ["CAF32362.1", "putative_non-ribosomal_peptide_synthetase", "BGC0000712", 1, "Saccharide", 35.0, 272.0, 39.85507246376812, 4.2e-72], ["ctg1_orf003", "", "BGC0000334", 1, "NRP", 26.0, 271.0, 81.75230566534914, 7.2e-72], ["ABA59548.1", "NRPS", "BGC0000453", 1, "NRP:Cyclic depsipeptide", 25.0, 270.0, 68.9064558629776, 1.6e-71], ["BAW32333.1", "nonribosomal_peptide_synthetase", "BGC0001631", 1, "NRP + Polyketide", 26.0, 270.0, 69.49934123847167, 2.1e-71], ["CUX96957.1", "TmcJ", "BGC0001829", 1, "NRP + Polyketide", 31.0, 270.0, 39.130434782608695, 2.1e-71], ["BAK26562.1", "PKS-NRPS_hybrid", "BGC0000977", 1, "NRP + Polyketide", 26.0, 269.0, 61.98945981554678, 2.7e-71], ["YP_856990.1", "nonribosomal_peptide_synthetase", "BGC0001502", 1, "NRP", 25.0, 268.0, 68.84057971014492, 6.1e-71], ["ADH04660.1", "TugD", "BGC0001342", 1, "NRP + Polyketide", 36.0, 268.0, 30.237154150197625, 7.9e-71], ["QCX41915.1", "Mhr9", "BGC0001956", 1, "Polyketide", 31.0, 267.0, 41.9631093544137, 1.8e-70], ["AAF01762.1", "AM-toxin_synthetase", "BGC0001261", 1, "NRP", 26.0, 266.0, 73.8471673254282, 3e-70], ["AFA26384.1", "polyketide_synthase_A", "BGC0001874", 1, "NRP + Polyketide", 24.0, 266.0, 69.82872200263505, 3e-70], ["ABC34137.1", "peptide_synthetase,_putative", "BGC0000961", 1, "NRP + Polyketide", 34.0, 265.0, 33.6627140974967, 5.1e-70], ["AFK57212.1", "DidA", "BGC0000985", 1, "Polyketide + NRP:Cyclic depsipeptide", 27.0, 265.0, 61.396574440052696, 5.1e-70], ["CDN62030.1", "Peptide_synthetase", "BGC0001900", 1, "NRP", 31.0, 265.0, 40.843214756258234, 6.7e-70], ["BAN91483.1", "putative_Aculeacin_A_nonribosomal_peptide_synthase", "BGC0001220", 1, "NRP", 26.0, 264.0, 56.52173913043478, 1.1e-69], ["ABC34305.1", "peptide_synthetase,_putative", "BGC0000961", 1, "NRP + Polyketide", 23.0, 262.0, 79.71014492753623, 4.3e-69], ["AGN74895.1", "nonribosomal_peptide_synthetase/polyketide_synthase_hybrid_protein", "BGC0000459", 1, "NRP:Cyclic depsipeptide + Polyketide:Trans-AT type I", 35.0, 262.0, 34.05797101449276, 5.7e-69], ["AAG02364.1", "peptide_synthetase_NRPS2-1", "BGC0000963", 1, "NRP:Glycopeptide + Polyketide:Modular type I + Saccharide:Hybrid/tailoring", 26.0, 262.0, 63.50461133069829, 5.7e-69], ["BAF50727.1", "hybrid_polyketide_synthase-non_ribosomal_peptide_synthetase", "BGC0001116", 1, "NRP + Polyketide", 27.0, 262.0, 59.88142292490119, 5.7e-69], ["EXU96269.1", "nonribosomal_peptide_synthetase,_serinocyclin_synthetase_NPS1", "BGC0001240", 1, "NRP", 26.0, 260.0, 62.91172595520421, 1.3e-68], ["ADN43685.1", "DmbS", "BGC0001136", 1, "NRP + Polyketide:Iterative type I", 24.0, 259.0, 73.18840579710145, 3.7e-68], ["ctg1_orf18", "", "BGC0001329", 1, "Polyketide + NRP:Cyclic depsipeptide", 41.0, 259.0, 25.36231884057971, 3.7e-68], ["AXM42949.1", "hybrid_type_1_PKS/NRPS", "BGC0001941", 1, "NRP + Polyketide", 34.0, 258.0, 30.10540184453228, 8.2e-68], ["AAW49318.1", "thaxtomin_synthetase_A", "BGC0000444", 1, "NRP", 36.0, 256.0, 32.87220026350462, 2.4e-67], ["AGQ43600.1", "HC-toxin_synthetase", "BGC0001166", 1, "NRP", 24.0, 255.0, 79.31488801054019, 4.1e-67], ["ADZ24989.1", "prolin_adenylation_protein", "BGC0000380", 1, "NRP + Polyketide:Modular type I", 31.0, 253.0, 34.4532279314888, 1.5e-66], ["AGZ15455.1", "non-ribosomal_peptide_synthetase", "BGC0001036", 1, "NRP + Polyketide", 32.0, 253.0, 33.794466403162055, 1.5e-66], ["CAQ71827.1", "non_ribosomal_peptide_synthase,_antibiotic_synthesis;_contains_1_condensation_domain,_1_AMP-acid_ligases_II_domain", "BGC0001189", 1, "NRP", 32.0, 253.0, 38.866930171278, 1.5e-66], ["ABC39418.1", "dihydroaeruginoic_acid_synthetase", "BGC0000964", 1, "NRP:Cyclic depsipeptide + Polyketide:Trans-AT type I", 32.0, 252.0, 38.537549407114625, 3.4e-66], ["CCE28989.1", "non-ribosomal_peptide_synthetase", "BGC0001365", 1, "NRP", 24.0, 252.0, 84.12384716732542, 4.5e-66], ["AKP45396.1", "CysH", "BGC0001413", 1, "NRP", 36.0, 250.0, 29.446640316205535, 1.3e-65], ["ADM34138.1", "non-ribosomal_peptide_synthetase", "BGC0001084", 1, "NRP + Terpene + Alkaloid", 31.0, 248.0, 42.094861660079054, 6.5e-65], ["ACR33075.1", "Proline_adenylation_protein", "BGC0000017", 1, "Alkaloid + Polyketide:Modular type I", 31.0, 247.0, 35.507246376811594, 1.1e-64], ["CAJ76289.1", "putative_hybrid_non-ribosomal_peptide-polyketide_synthetase", "BGC0000972", 1, "NRP + Polyketide:Modular type I + Polyketide:Trans-AT type I", 26.0, 247.0, 51.976284584980235, 1.1e-64], ["OAQ83772.1", "nonribosomal_peptide_synthase", "BGC0001358", 1, "Polyketide", 25.0, 247.0, 69.433465085639, 1.4e-64], ["AGN74898.1", "nonribosomal_peptide_synthetase", "BGC0000459", 1, "NRP:Cyclic depsipeptide + Polyketide:Trans-AT type I", 33.0, 247.0, 34.25559947299078, 1.9e-64], ["WP_016638466.1", "amino_acid_adenylation_domain-containing_protein", "BGC0001519", 1, "NRP + Polyketide", 32.0, 246.0, 33.926218708827406, 2.5e-64], ["ABL74940.1", "NRPS", "BGC0001048", 1, "NRP:Glycopeptide + Polyketide:Modular type I + Saccharide:Hybrid/tailoring", 26.0, 246.0, 58.563899868247695, 3.2e-64], ["CAC17499.1", "putative_non-ribosomal_peptide_synthase", "BGC0000324", 1, "NRP", 28.0, 245.0, 49.40711462450593, 4.2e-64], ["AJO72717.1", "adenylation_domain-containing_protein", "BGC0001381", 1, "Polyketide", 31.0, 243.0, 40.843214756258234, 1.6e-63], ["CCB53267.1", "non-ribosomal_peptide_synthetase", "BGC0001393", 1, "NRP", 25.0, 242.0, 71.40974967061923, 4.6e-63], ["AAP92497.1", "nonribosomal_peptide_synthetase", "BGC0000458", 1, "NRP", 28.0, 242.0, 43.41238471673255, 6.1e-63], ["CAE52342.1", "non-ribosomal_peptide_synthase", "BGC0001088", 1, "NRP + Polyketide", 34.0, 240.0, 30.698287220026348, 1.4e-62], ["BBG06551.1", "AMP_binding_enzyme", "BGC0001925", 1, "Alkaloid", 32.0, 240.0, 33.926218708827406, 1.4e-62], ["AYJ71713.1", "non-ribosomal_peptide_synthetase", "BGC0001942", 1, "NRP + Polyketide", 29.0, 240.0, 53.29380764163373, 1.8e-62], ["EAL92291.2", "nonribosomal_peptide_synthtease", "BGC0000372", 1, "NRP", 24.0, 238.0, 59.88142292490119, 5.1e-62], ["BAP82667.1", "non-ribosomal_peptide_synthetase_A-domain_containing_protein", "BGC0001148", 1, "NRP + RiPP", 32.0, 238.0, 34.32147562582345, 6.7e-62], ["CAJ96471.1", "non-ribosomal_peptide_synthetase", "BGC0000330", 1, "NRP:NRP siderophore", 30.0, 237.0, 38.866930171278, 1.1e-61], ["ACR78148.1", "BSLS", "BGC0000312", 1, "NRP", 27.0, 237.0, 66.00790513833992, 1.5e-61], ["AUS29494.1", "non-ribosomal_peptide_synthetase", "BGC0001030", 1, "NRP + Polyketide", 24.0, 236.0, 65.87615283267458, 3.3e-61], ["AQM58286.1", "non-ribosomal_peptide_synthase", "BGC0001816", 1, "NRP + Polyketide", 26.0, 235.0, 65.08563899868248, 4.4e-61], ["ABP57745.1", "DepA", "BGC0000993", 1, "NRP:Cyclic depsipeptide + Polyketide:Modular type I", 27.0, 231.0, 53.952569169960476, 8.2e-60], ["AFK57214.1", "DidC", "BGC0000985", 1, "Polyketide + NRP:Cyclic depsipeptide", 25.0, 230.0, 73.5836627140975, 1.8e-59], ["CBF76038.1", "nonribosomal_peptide_synthase,_putative_(Eurofung)", "BGC0001399", 1, "NRP", 27.0, 229.0, 57.2463768115942, 4.1e-59], ["WP_078857609.1", "non-ribosomal_peptide_synthetase", "BGC0001368", 1, "NRP", 31.0, 226.0, 39.19631093544137, 2.6e-58], ["AGN74892.1", "nonribosomal_peptide_synthetase/polyketide_synthase_hybrid_protein", "BGC0000459", 1, "NRP:Cyclic depsipeptide + Polyketide:Trans-AT type I", 26.0, 225.0, 55.467720685111985, 7.7e-58], ["AAP92505.1", "nonribosomal_peptide_synthetase", "BGC0000458", 1, "NRP", 31.0, 224.0, 40.250329380764164, 1.3e-57], ["CAE52339.1", "Polyketide_non-ribosomal_peptide_synthase", "BGC0001088", 1, "NRP + Polyketide", 21.0, 223.0, 92.68774703557312, 1.7e-57], ["AEH42484.1", "adenylation_for_L-proline", "BGC0000032", 1, "Polyketide", 32.0, 223.0, 33.794466403162055, 2.9e-57], ["AAG05690.1", "AmbE", "BGC0000287", 1, "NRP", 33.0, 222.0, 31.818181818181817, 3.8e-57], ["BAE56606.1", "", "BGC0001123", 1, "NRP", 24.0, 221.0, 66.53491436100131, 8.5e-57], ["ARB50207.1", "lysergyl_peptide_synthetase_21", "BGC0001573", 1, "Alkaloid", 28.0, 221.0, 48.616600790513836, 8.5e-57], ["EWM63007.1", "linear_gramicidin_synthetase_LgrC", "BGC0001328", 1, "NRP:Cyclic depsipeptide + Polyketide:Modular type I", 27.0, 221.0, 50.65876152832674, 1.1e-56], ["ACI30655.1", "BEAS_beauvericin_nonribosomal_cyclodepsipeptide_synthetase", "BGC0000313", 1, "NRP", 25.0, 220.0, 84.12384716732542, 1.4e-56], ["CAJ34370.1", "NRPS_protein", "BGC0000445", 1, "NRP:Cyclic depsipeptide", 36.0, 214.0, 23.649538866930172, 1e-54], ["BAW27672.1", "NRPS(A-T-C)", "BGC0001764", 1, "NRP", 28.0, 212.0, 53.29380764163373, 6.7e-54], ["CAD15513.1", "non-ribosomal_peptide_synthetase", "BGC0001014", 1, "NRP:NRP siderophore + Polyketide:Modular type I + Polyketide:Iterative type I", 32.0, 209.0, 31.225296442687743, 3.3e-53], ["CCA53799.1", "iron_aquisition_yersiniabactin_synthesis_enzyme", "BGC0001801", 1, "NRP", 33.0, 208.0, 29.71014492753623, 7.4e-53], ["AAC83656.1", "dihydroaeruginoic_acid_synthetase", "BGC0000412", 1, "NRP", 28.0, 206.0, 47.891963109354414, 2.8e-52], ["AFK57220.1", "DidI", "BGC0000985", 1, "Polyketide + NRP:Cyclic depsipeptide", 27.0, 205.0, 55.59947299077734, 4.8e-52], ["BAL15726.1", "NRPS", "BGC0000432", 1, "NRP", 26.0, 205.0, 42.028985507246375, 8.2e-52], ["WP_024483797.1", "amino_acid_adenylation_domain-containing_protein", "BGC0002002", 1, "NRP", 28.0, 204.0, 37.8129117259552, 1.4e-51], ["BAP16684.1", "nonribosomal_peptide_synthetase", "BGC0000376", 1, "NRP", 29.0, 203.0, 39.98682476943347, 1.8e-51], ["AGA37267.1", "NRPS", "BGC0000816", 1, "NRP + Alkaloid", 24.0, 203.0, 63.37285902503294, 2.4e-51], ["ABX71111.1", "Lct28", "BGC0000238", 1, "Polyketide", 30.0, 201.0, 33.99209486166008, 1.2e-50], ["EHK22005.1", "putative_non-ribosomal_peptide_synthetase_GliP", "BGC0001609", 1, "NRP", 25.0, 199.0, 64.2292490118577, 3.5e-50], ["AGC65517.1", "NRPS", "BGC0001050", 1, "NRP:Lipopeptide + Polyketide:Trans-AT type I", 31.0, 194.0, 32.34519104084321, 1.5e-48], ["ADB02873.1", "AzicV", "BGC0000202", 1, "Polyketide", 31.0, 193.0, 33.33333333333333, 1.9e-48], ["BAE60013.1", "", "BGC0001518", 1, "Terpene", 25.0, 193.0, 52.70092226613966, 3.2e-48], ["AQZ42163.1", "putative_nonribosomal_peptide_synthase", "BGC0001820", 1, "NRP", 27.0, 192.0, 40.316205533596836, 5.5e-48], ["BAC87897.1", "probable_acinetobactin_biosynthesis_protein", "BGC0000294", 1, "NRP", 25.0, 191.0, 40.05270092226614, 9.4e-48], ["BAR73008.1", "putative_ATP-dependent_b-aminoacyl-ACP_synthetase", "BGC0001194", 1, "Polyketide", 30.0, 188.0, 31.949934123847168, 6.1e-47], ["MAA_10036", "nonribosomal_peptide_synthase_GliP-like,_putative", "BGC0000337", 1, "NRP", 25.0, 186.0, 54.80895915678524, 2.3e-46], ["CAN89661.1", "putative_non-ribosomal_peptide_synthetase", "BGC0001070", 1, "NRP + Polyketide:Modular type I + Polyketide:Trans-AT type I", 31.0, 186.0, 30.171277997364953, 2.3e-46], ["WP_013663194.1", "amino_acid_adenylation_domain-containing_protein", "BGC0001465", 1, "Other", 29.0, 186.0, 34.51910408432148, 3e-46], ["ABX71145.1", "Lcz28", "BGC0000237", 1, "Polyketide", 28.0, 186.0, 33.860342555994734, 4e-46], ["ABS50184.1", "non-ribosomal_peptide_synthetase", "BGC0000410", 1, "NRP", 28.0, 182.0, 32.015810276679844, 4.4e-45], ["AET13875.1", "epichloenin_A_synthetase", "BGC0001250", 1, "NRP", 28.0, 181.0, 43.34650856389987, 1.3e-44], ["BAL15718.1", "NRPS", "BGC0000432", 1, "NRP", 31.0, 179.0, 33.53096179183136, 3.7e-44], ["AET13879.1", "epichloenin_A_synthetase", "BGC0001251", 1, "NRP", 22.0, 175.0, 88.47167325428195, 7e-43], ["WP_082045525.1", "non-ribosomal_peptide_synthetase", "BGC0002001", 1, "NRP + Polyketide", 34.0, 174.0, 23.978919631093547, 1.2e-42], ["BAO66533.1", "nonribosomal_peptide_synthase", "BGC0000042", 1, "Polyketide", 30.0, 173.0, 32.14756258234519, 2e-42], ["ABC38101.1", "polyketide_synthase", "BGC0000964", 1, "NRP:Cyclic depsipeptide + Polyketide:Trans-AT type I", 28.0, 149.0, 36.16600790513834, 5.4e-35], ["AHD05616.1", "putative_non-ribosomal_peptide_ligase_domain_protein", "BGC0001033", 1, "NRP + Polyketide", 24.0, 143.0, 24.242424242424242, 2.9e-33], ["AAN32979.1", "BarE", "BGC0000962", 1, "NRP + Polyketide:Modular type I", 25.0, 143.0, 41.370223978919626, 3.8e-33], ["AFR69335.1", "polyketide_synthase_SpiC2", "BGC0001045", 1, "NRP:Cyclic depsipeptide + Polyketide:Modular type I", 24.0, 139.0, 38.01054018445323, 4.2e-32], ["AHD05621.1", "non-ribosomal_peptide_ligase_domain_protein", "BGC0001033", 1, "NRP + Polyketide", 26.0, 134.0, 24.967061923583664, 1e-30], ["BAL15732.1", "NRPS", "BGC0000432", 1, "NRP", 29.0, 133.0, 31.225296442687743, 3e-30], ["AGY30675.1", "Ann3", "BGC0001298", 1, "Polyketide", 26.0, 131.0, 34.4532279314888, 1.2e-29], ["PPE_RS11475", "aminotransferase_class_III-fold_pyridoxal_phosphate-dependent_enzyme", "BGC0001993", 1, "NRP", 23.0, 122.0, 43.21475625823452, 5.4e-27], ["AGN74896.1", "nonribosomal_peptide_synthetase/polyketide_synthase_hybrid_protein", "BGC0000459", 1, "NRP:Cyclic depsipeptide + Polyketide:Trans-AT type I", 25.0, 113.0, 34.18972332015811, 2.5e-24], ["ACA99172.1", "polyketide_synthase", "BGC0001160", 1, "Polyketide:Modular type I", 26.0, 107.0, 35.2437417654809, 1.8e-22], ["ACJ04424.1", "aureobasidin_A1_biosynthesis_complex", "BGC0000307", 1, "NRP", 27.0, 104.0, 23.056653491436098, 1.5e-21], ["CAA16183.1", "polyketide_synthase", "BGC0001063", 1, "NRP + Polyketide", 25.0, 104.0, 34.980237154150196, 2e-21], ["ADQ55474.1", "NRPS", "BGC0000350", 1, "NRP:Beta-lactam", 22.0, 102.0, 27.997364953886695, 4.4e-21], ["ARU08069.1", "mlcG", "BGC0001448", 1, "NRP:Ca+-dependent lipopeptide", 25.0, 101.0, 28.985507246376812, 9.8e-21], ["YP_856992.1", "2,3-dihydroxybenzoate-AMP_ligase", "BGC0001502", 1, "NRP", 23.0, 101.0, 34.7167325428195, 1.3e-20], ["AGE11892.1", "2,3-dihydroxybenzoate-AMP_ligase", "BGC0000366", 1, "NRP", 23.0, 99.0, 33.72859025032938, 6.4e-20], ["ATP76245.1", "SpuA", "BGC0001748", 1, "NRP + Polyketide", 25.0, 96.0, 34.18972332015811, 3.2e-19], ["ADN13832.1", "Polyketide_Synthase", "BGC0001164", 1, "Polyketide:Modular type I", 23.0, 96.0, 34.980237154150196, 5.4e-19], ["AHI59107.1", "locillomycin_synthase_D", "BGC0001005", 1, "NRP + Polyketide", 21.0, 94.0, 41.567852437417656, 1.6e-18], ["BBD17745.1", "AMP-ligase", "BGC0001918", 1, "NRP + Polyketide", 23.0, 94.0, 33.860342555994734, 2e-18], ["AGD80622.1", "AMP-dependent_synthetase_and_ligase", "BGC0000394", 1, "NRP", 26.0, 89.0, 27.931488801054016, 6.6e-17], ["orf9", "acyl-CoA_synthetase", "BGC0001420", 1, "NRP:Cyclic depsipeptide + Polyketide:Iterative type I", 25.0, 87.0, 31.488801054018445, 2.5e-16], ["APZ78722.1", "acyl-CoA_synthetase", "BGC0001420", 1, "NRP:Cyclic depsipeptide + Polyketide:Iterative type I", 25.0, 87.0, 31.488801054018445, 2.5e-16], ["CBJ89764.1", "Polyketide_synthase_involved_in_xenocoumacin_synthesis", "BGC0001054", 1, "NRP + Polyketide:Modular type I", 25.0, 86.0, 22.397891963109355, 3.3e-16], ["AEU11005.1", "NpnA", "BGC0001029", 1, "NRP + Polyketide", 23.0, 86.0, 36.49538866930172, 5.6e-16], ["AEF16021.1", "acyl-CoA_synthase", "BGC0000379", 1, "NRP", 25.0, 85.0, 29.249011857707508, 9.5e-16], ["EDT06082.1", "AMP-dependent_synthetase_and_ligase", "BGC0001897", 1, "Polyketide", 24.0, 83.0, 34.05797101449276, 3.6e-15], ["CAJ87590.1", "putative_peptide_synthase", "BGC0001055", 1, "NRP + Polyketide", 23.0, 82.0, 30.698287220026348, 4.7e-15], ["AHD05620.1", "putative_polyketide_synthase_subunit", "BGC0001033", 1, "NRP + Polyketide", 23.0, 81.0, 36.29776021080369, 1.4e-14], ["AAX31555.1", "acyl-CoA_ligase", "BGC0000336", 1, "NRP", 24.0, 74.0, 30.171277997364953, 2.2e-12], ["CAE53367.1", "acyl-CoA_ligase", "BGC0000440", 1, "NRP:Glycopeptide", 23.0, 71.0, 29.446640316205535, 1.4e-11], ["CAG15025.1", "Acyl-CoA_synthase", "BGC0000441", 1, "NRP", 23.0, 71.0, 29.446640316205535, 1.4e-11], ["AFU82617.1", "polyketide_synthase", "BGC0000998", 1, "NRP + Polyketide", 23.0, 67.0, 21.870882740447957, 1.6e-10], ["AAF67505.1", "amide_synthetase", "BGC0000834", 1, "Saccharide:Hybrid/tailoring + Other:Aminocoumarin", 24.0, 62.0, 33.860342555994734, 5e-09], ["AAN65228.1", "amide_synthetase", "BGC0000832", 1, "Saccharide:Hybrid/tailoring + Other:Aminocoumarin", 23.0, 61.0, 33.794466403162055, 1.1e-08], ["CAF05649.1", "TubD_protein", "BGC0001053", 1, "NRP + Polyketide", 22.0, 57.0, 28.985507246376812, 1.6e-07]], "ctg12_24": [["EDY47102.1", "beta-lactamase", "BGC0000319", 1, "NRP:Beta-lactam", 49.0, 261.0, 79.29936305732484, 2e-69]]}}, "results": [{"ranking": [], "prefix": "knownclusterblast", "region_number": 1, "total_hits": 0}]}, "subcluster": {"proteins": [], "search_type": "subclusterblast", "record_id": "12", "schema_version": 1, "results": [{"ranking": [], "prefix": "subclusterblast", "region_number": 1, "total_hits": 0}]}}, "antismash.detection.hmm_detection": {"enabled_types": ["T1PKS", "T2PKS", "T3PKS", "transAT-PKS", "hglE-KS", "arylpolyene", "resorcinol", "ladderane", "PUFA", "NRPS", "CDPS", "thioamide-NRP", "terpene", "lanthipeptide", "lipolanthine", "bacteriocin", "thiopeptide", "TfuA-related", "linaridin", "cyanobactin", "glycocin", "LAP", "lassopeptide", "sactipeptide", "bottromycin", "head_to_tail", "microviridin", "proteusin", "blactam", "amglyccycl", "aminocoumarin", "siderophore", "ectoine", "NAGGN", "butyrolactone", "indole", "nucleoside", "phosphoglycolipid", "melanin", "oligosaccharide", "furan", "hserlactone", "phenazine", "phosphonate", "fused", "other", "acyl_amino_acids", "PBDE", "PpyS-KS", "betalactone", "RaS-RiPP", "fungal-RiPP", "tropodithietic-acid", "NRPS-like", "PKS-like", "transAT-PKS-like"], "record_id": "12", "schema_version": 2, "strictness": "relaxed", "rule_results": {"tool": "rule-based-clusters", "schema_version": 2, "cds_by_protocluster": [[{"qualifiers": {"aStool": ["rule-based-clusters"], "contig_edge": ["False"], "core_location": ["[36557:62472]"], "cutoff": ["20000"], "detection_rule": ["(cds(Condensation and (AMP-binding or A-OX)) or (Condensation and AMP-binding))"], "neighbourhood": ["20000"], "product": ["NRPS"], "protocluster_number": ["1"], "tool": ["antismash"]}, "location": "[16557:82472]", "id": "<unknown id>", "type": "protocluster"}, [{"definition_domains": {}, "domains": [["Polysacc_synt_2", 3.5e-18, 58.7, 77, "rule-based-clusters"], ["RmlD_sub_bind", 4.1e-30, 97.8, 37, "rule-based-clusters"]], "cds_name": "ctg12_17"}, {"definition_domains": {}, "domains": [["DegT_DnrJ_EryC1", 3.2e-128, 420.9, 38, "rule-based-clusters"]], "cds_name": "ctg12_18"}, {"definition_domains": {}, "domains": [["adh_short", 7.2e-34, 110.3, 230, "rule-based-clusters"]], "cds_name": "ctg12_33"}, {"definition_domains": {"NRPS": ["AMP-binding", "Condensation"]}, "domains": [["Condensation", 9.6e-82, 267.3, 42, "rule-based-clusters"], ["AMP-binding", 1.4e-131, 431.8, 400, "rule-based-clusters"], ["PP-binding", 1.9e-18, 59.8, 164, "rule-based-clusters"]], "cds_name": "ctg12_36"}, {"definition_domains": {"NRPS": ["AMP-binding", "Condensation"]}, "domains": [["Condensation", 1.5e-76, 250.2, 42, "rule-based-clusters"], ["AMP-binding", 6.6e-130, 426.3, 400, "rule-based-clusters"], ["PP-binding", 4.6e-16, 52.1, 164, "rule-based-clusters"]], "cds_name": "ctg12_37"}, {"definition_domains": {"NRPS": ["AMP-binding", "Condensation"]}, "domains": [["Condensation", 6.3e-69, 225.3, 42, "rule-based-clusters"], ["AMP-binding", 9.9e-130, 425.7, 400, "rule-based-clusters"], ["PP-binding", 7.6e-14, 45.0, 164, "rule-based-clusters"]], "cds_name": "ctg12_38"}]]]}}, "antismash.modules.lassopeptides": {"record_id": "12", "schema_version": 2, "new_cds_features": [], "protoclusters": {}, "motifs": {}}, "antismash.modules.pfam2go": {"schema_version": 1, "record_id": "12", "pfams": {"PF05889": {"GO:0016740": "transferase activity"}, "PF01073": {"GO:0003854": "3-beta-hydroxy-delta5-steroid dehydrogenase activity", "GO:0016616": "oxidoreductase activity, acting on the CH-OH group of donors, NAD or NADP as acceptor", "GO:0055114": "oxidation-reduction process", "GO:0006694": "steroid biosynthetic process"}, "PF12844": {"GO:0043565": "sequence-specific DNA binding"}, "PF01546": {"GO:0016787": "hydrolase activity", "GO:0008152": "metabolic process"}, "PF14171": {"GO:0016021": "integral component of membrane", "GO:0009405": "pathogenesis"}, "PF00501": {"GO:0008152": "metabolic process", "GO:0003824": "catalytic activity"}, "PF13302": {"GO:0008080": "N-acetyltransferase activity"}, "PF01925": {"GO:0016021": "integral component of membrane"}, "PF00155": {"GO:0030170": "pyridoxal phosphate binding", "GO:0009058": "biosynthetic process"}, "PF13508": {"GO:0008080": "N-acetyltransferase activity"}, "PF01370": {"GO:0050662": "coenzyme binding", "GO:0003824": "catalytic activity"}, "PF13463": {"GO:0003700": "DNA binding transcription factor activity", "GO:0006355": "regulation of transcription, DNA-templated"}, "PF03721": {"GO:0016616": "oxidoreductase activity, acting on the CH-OH group of donors, NAD or NADP as acceptor", "GO:0051287": "NAD binding", "GO:0055114": "oxidation-reduction process"}, "PF01757": {"GO:0016747": "transferase activity, transferring acyl groups other than amino-acyl groups"}, "PF00984": {"GO:0016616": "oxidoreductase activity, acting on the CH-OH group of donors, NAD or NADP as acceptor", "GO:0051287": "NAD binding", "GO:0055114": "oxidation-reduction process"}, "PF13673": {"GO:0008080": "N-acetyltransferase activity"}, "PF07943": {"GO:0006508": "proteolysis", "GO:0009002": "serine-type D-Ala-D-Ala carboxypeptidase activity"}, "PF00975": {"GO:0009058": "biosynthetic process", "GO:0016788": "hydrolase activity, acting on ester bonds"}, "PF01212": {"GO:0016829": "lyase activity", "GO:0006520": "cellular amino acid metabolic process"}, "PF01047": {"GO:0003700": "DNA binding transcription factor activity", "GO:0006355": "regulation of transcription, DNA-templated"}, "PF01648": {"GO:0000287": "magnesium ion binding", "GO:0008897": "holo-[acyl-carrier-protein] synthase activity"}, "PF07690": {"GO:0055085": "transmembrane transport", "GO:0016021": "integral component of membrane"}, "PF01381": {"GO:0043565": "sequence-specific DNA binding"}, "PF03446": {"GO:0004616": "phosphogluconate dehydrogenase (decarboxylating) activity", "GO:0055114": "oxidation-reduction process"}, "PF04014": {"GO:0003677": "DNA binding"}, "PF00583": {"GO:0008080": "N-acetyltransferase activity"}, "PF00196": {"GO:0006355": "regulation of transcription, DNA-templated"}, "PF02775": {"GO:0030976": "thiamine pyrophosphate binding", "GO:0003824": "catalytic activity"}, "PF03720": {"GO:0016616": "oxidoreductase activity, acting on the CH-OH group of donors, NAD or NADP as acceptor", "GO:0051287": "NAD binding", "GO:0055114": "oxidation-reduction process"}, "PF00657": {"GO:0016788": "hydrolase activity, acting on ester bonds"}, "PF00768": {"GO:0006508": "proteolysis", "GO:0009002": "serine-type D-Ala-D-Ala carboxypeptidase activity"}}}}}, {"id": "13", "seq": {"alphabet": "DNAAlphabet", "data": "AATGCCCTCTTTTTTTATTAATTTGGTAATTAATCACAGATTGGTATCCCAAGCACTCTTAGAGCTAATGCTACTTGAAGGGAAATCTCTAATCTAGCAATTTCAATACCAGCTACTGAAAGAACTAAAAAAGGTTGTCCGTTTACAAATACAACGCAACTATCCATAGTTAAGCCTCCTTTCTAGTAATCTACTATAGTATATGAATAGAACTTTAATATGTAATAGTTAAATTGTTGGATTTAATAGAATTAATAGATTAACCCATTTAAACTAAACAAACGAACACAACGAACGGAAACAGAGATGGATGTATGCCTCGAAAAACATAGGTTTTAAGACATGGGATATGAAATTCATCATATTGGTCAGCTGTCTATATGGGCGAGGCAGTTAAACTTGCAACCAGTTTCAGCAAATTTAATTGGAAGAGGATGATAGAATTAAAAACCGACTTGCATCTCAAACGCAAGTCGGTTTTTATATATAAGAAGATTTCTTAATTGAAATCCTCGGATTTTTTCTGACGTATATGTAAAAACATTAAGGTGGTAATGATTAAAAAAATCATTATAGTTTGTATAATTAAATTTTTAAACTGAAGCAATATTGTCCACGATGTAAGGGTGTCTTTAAAAGCTTGGAGTGCAGAGTACGAGGAAGGATCAAAACCATACTGTAGCAACTTTTTTGTTTCAATAAATGAAATGTTTTCTTCATCTGCATCTAATATTACTGAAATTAGTCTAGTATCTTCAAGTTTTGCTGTACTGACAAAACTATAATTACCATTAGTTGAAAAACTAGTTTGTAAGCCATCAACACCTTGAAGTTTAATGTTTTCATTAAGGGAATATATCATTTTATTCGTATTGAAAACCTGGGAATCTTTGAAGGAAAATTGGTAAGAGGTTAGTTTCGTAATATTCAATACATCTGGAAAATCTTTTATTAATCGTGCTGCTAATTTAGCTGCGTCTATTGCTGTTGTAGTTGATTGTTTATTTGTATCATTATTAATTCCAGTAGAGTTTAGAAATGGAGATGGTTGTAATAACTTTAGTTCTTTTGCTTTTTTATTCATTAATACTGTAAAGTTATCTTCATTTCCAGCAATGTGTTCTGCAAGAGCGAGTGCAGAACGATTATTCCCTGCCAGTAGCAATGCATGAAGTAAATCACGAACCGTTGTTTTATCATTCGATGTTACTTGTATAGGGCTTGTTTCTACTCGGAATACTTCGTTACTTATTTGTACGAAGTCATCTAACTGTATTTTTCTATCATTTAGTTGCTCCAATACGATATATTCTGTCATTAATTTAGATAAAGCAGCTGATTGTACTGGAGTTTCTTCATTTTTTTTATAAACAATTTCACCTGAATTAGCATTTATTAAGATAGCTGATTTAGCTTGAATAATCGGACCATTTACATAAAGGTAAAAATATAAAACGATAAGTGCAGTAATGAAAAAAGATAATAATAAAATAGCGAATTTTTTTAAGAATTGCATAAGCGATCCTCCTATTATGACATCAATAATAGTATTGTAAAAAAGAATGCTTAATTAGGAAGAAAGAAAAGGTAAAGAATTTCTAAAGAATTATAAAGGATTATTAATTTTTTGTAATTAATGGAAAAAGTTCAATTTCTTATATGATAAGAAATTGAACTTTTTATTTGTGATATTAACCTTTGTAGGGGAGTAGTTTTACAGTGAAAGTTGTTTTTTCGTCATCACTATATACTTCAATTGTTCCTTTATGCAATTCGACTATACTTTTTGCAATTGCTAATCCAAGTCCAGATCCACCAGTGTTTGTAGAGCGCGATTTTTCAACGCGATAAAAACGTTCAAAAATATGAGGTAAATCCGTACTAGGAATAGGTTGTCCGTAATTTGTTATATCAATTGTAATCATATTATTGCTTTCATAAGCAGTAAGGTCAATATAGCGACCTTCGCTTCCATAAGCGATAGCGTTTATAATAAGATTTTCAAACACACGCACTAATTTGTCACCATCAGCTAATACCATGAGCTTTTGAGATGGGAAAGAAGGTCTACATTCTATATTAGCTTCTTGAACCTGTATTCGGAATTGAACAGTTAATTGTCCAAGTAACTCTACAATATCAATGGGGACAGAATACAAGCTTAACTCTTTATTTTGAACACGTGTATATTCGAACAAGTCATTCATTAATGCATTAAGACGAGTTACTTTATCATAAATGACTTGAATATAGTATCGCAATTCCACTTCATCTCTATAATTATCATGATGAATTAAATTTACGTATCCAACTATAGAAGTAAGGGGAGTACGTAAATCATGTGATACATTTGTAATAAGTTCACTCTTTGCTTGTTCCGCTTGTCTTTCTTCATCAATTGAGACTTTTAATTGTTCAACAATTTCATTGACCCCGATTGCTAACTCTTCCAAATAATTATGATTTACAACAGAAACTTTATGATTGAAGTTTCCATTTGCAATGTAACGAATTTCTTCTATCATTTTTTTTATACAAGTTTCATAGTAAAGTTTTCTCTCGTGACGATAAAAAATGTAAAGATAGGATGAAAAAATAGAAAATAAAAACAAATAAGAAACAATCATCATCCATAAAGATTCTTTAACCCCTTTATACTTTTCATAACCAAAAATTCGAATGAATTCTTTACCGAGCTCGGTTAGAGTAAGTGAACTTTCAATTACACTCGTAACGAGGCGATAAATAATTAATTCAGTAATAGGAGTGAGTGTGATAGCTAGTAAGAGCCAAAAAATAAGTTTCCATTTAGGGATATCTTTTAATATATCAAATGCTTCATTTCTCAATTTTATAGCCAACTCCCCAAACAGTGTGAATAAATTTTTCTCCATTCATTACCGTTTCAAGTTTATCCCGTAAGTTGCTAATATGGACCATTACCGTCTTATTTGAACCATAACCATCTTCATTCCAAACGCGTTCGAAAATTTCTTCTGAACTAAATACTCTTCCTGTATTACTCGCAAGTAAATATAAAATATCGAATTCAATAGAGGTTAGTTTAATATACTCTCCATTTACTTTAACAGTATGATTATGTTTGTGTATTTCAACAGAGCGAATACGAATAATACCATCTTCATTCTTTTGCGAAGTAGCATTTTGGAAAGATGATCTTCGTAATAAAGCTTTCACTCTAGCTACTAATTCTAATGGATTGAATGGTTTGATCATATAATCATCGGCACCTGTCATAAGACCTAATATTTTATCCATATCTTCTGCTTTTGCACTAAGCATTAGAATTGGTACAGTATTATTTTCACGTACTTCCTGACAAACTTCTAATCCGTTTCGTTTTGGCATCATAATATCCAAAATCATAAGGTCAACTTCATATGTAGAAACCTTCTGCAATGCTTCATCGCCATCATAAGCTTTATAAATGTTATAGCCTTCATTTCGCAAATAAACAGCAAGTAATTCAACAATTTCTTTATCATCATCAATAATTAATATGTTTTTATTCATTTTGTAGTTCCTTTCCTTACAAATCATCAACATTACTATAATATCAAACATTTATGTACTTGTAGCAATGATTCTGTATAAAATTTCATGTAACGTATTAAAAAGGAGTAAAAAGATTAATAACGAATATAAAATAACAAAGATATTTAAATTCTGCATTATACTGAAAGTTAGTTATAAGGGGGATTTTCTATGTTATATAATGATATATATTCATTTGCTCCAACTGGAAAAATAGACAATGATATTAAAGATTTTCTACTAAAATATAATAAAGAGTTTACATATAAACATTCAATTCGTGTGGCAAATGAGGCAAAAAAGATTGCAGAAAAGTTTCACGTAGATAAAGAAAAAGCAGCAATTGCAGGATATTTACATGATATTAGTGGCATTTTTCCGAACGAGGAGCGGATTGCAGTTGCTGAAGAATTTGGGGTAGAAATAGAGGAAGCAGAAAGAAAGTTTCCTATGATTATTCATCAAAAACTATCGAGAGTAATCGCAAAAGAAATATTTAAAGTAGAAGATGAAGACGTATTAGATGCAATTTGTTGTCATACTACACTGCGTAAACACCCAACAAAGATGGATTTAGTTTTATTTGTTGCAGATAAAATAGAATGGGATCAAAAGGGGACACCACCATATTTAATAGAAATAAAAAAGGATTGGAAAAATCTTTGGAAAAAGCTGCTTTTGTATATATTTCATATTTGTGGGAAAGGAAAGATACATTGAAAGTTATACATCCGTGGCTAGAAGAAGCATATTGGTATTTAAAAAGAATTGTACAGTAGAAGGGACAAGGAAATGCAATTAAAAGAATATATGAATCAAACATTTCCAGGAGTTACATTAGTACCGTACTTATATTCTCAGTGGGGAAATCATTTGTATTTTGATTTTGGAAAAGATAAATATCAAATTGTAGAAGGAACCGACGATTTAAATATGGAATACTTTTCTCAGCTATATACATATAATAAATTCTTATTTGAAGACATATTTTCAAAAGAAGATGTAGTGTTTGTAGTGACAAATGTTTATAGATTTAAAAAGGAAAACACAAAAACTCCACAGAAAATAAATGTATACAATAAATATATTAAGAAAAGAGATTTAAGATTTCATATAAGACAAGAAACGTTACCGTTTCTATTTGAAGATGAAGAGGCAGATTTATCCCGCTATTTGCCGGGCAGTAAGACCCCCACCTCAAAATTCAGCGAAAGCAAAGAAGATAGGTGGGGGGCGGGCTGCCCCTAAAAGCCCGATTGGTGAGGGCTGATAATCAGTGGGGGATGAACTGATTAAAGTTTCACATTATATTGTACATATCAATTTTCTTTAAAATGTCTTGCGGAAGATATTAAATATGAATCGCTTATACAAGCTGCTAATCATGAGGATTTCTCTATTTTGTATCCTCGATTTGGACGGAAAAAAGAAATTTCTTATCCAGATGTATTTCTCATAAATGCAACGAAAGATATTGTCATGTTTATGTATGATGATAGAGGATGTGAAGTAATTGCGAAGAATAAAGAAATAATACGAGATTTATATAAGAAATATAAAGAATGGATTCCAGATTATGAACGAGAAAGTATAGATAACTTATTTAAATGACAATAGGGGAAGTGAAGCGTGTAATGAAACGTATTGCAATTGTATCTGCATGGGAACCAGAACTGACGTATTTGCATCAACATTATCCGAGTGAACGTGTTGAAAAAAGAGCAGCTTGGGAATTTCATTTTCATACTATCAATGAGCTGGAAATTATATCAGTTGTAACTGGTGTCGGTAAAGTAAGCTGCGCTAGTTGTGTACAATTGTTAATTAGTGAGTTTCAGCCAGATGAGTTGTTTATGACAGGAATATGCGGAAGTTTATCAAACAAAGTGAAAAACGGTCATATTGTAGTAGCACTAAACGCAATACAACACGATGTTACTGCTGCTGGCTCAGGAGAAGATGTTTTTAATTTATATAACGGTAGAACAGCACCTATTGAAACAACAAAATCACTTGTAAGAAGAATAAAAAAAATACGATTGTATGATCCGATACATTTCGGTACATTTTTATCTGGAGATCAACGTATTCGTAGTTCAGAAATGAGATATTTACTTCATACTGTATACGGAGCATTGGCAGTTGATCAAGAAGTAGCAGCTTTCGCCTATGTGTGTCAAATAAATAAAAAACCATTTTTATGTTTAAAAGCTGCTTCAGATCAAGCAAATGATAAAACGAAAGAAGAACAAAAAATCTTTAAAATGCTAGCATGCGAAAGAGCATGTGAGCATTTAATTGCTTTTTTACGTGTTTATGAGATTAATGTAGTAAATAATAGATAGTTTGTTATAAAACAAATTAATAGTAAGTTATATGTAGGGAAATGTCCGTTCATTCCAAATTAAGAGCTGAAATTTATAATAGATGGAATATATTATATGGGTACATGTTGAGGTTAATACAAGCAATTGGAGGGCAATTTTATATGATTCAATATAAAAGGTGTAGTGAAGTAAATATTGATTTAGTATATGAAGCTTTTAAAGATGGATTTTCCGATTATATTATTAAGATGGAAGTTTCAAAAGAGGGTTTTATACAACGTTTTTTTGGACCAGAAGGTAATTTGCTAGAACATTCTTTTCTTGCTTTAGACGGTGACAAATCAGTTGGCGTAATATTAGGTGGTATAAAGGATTATGAAAGTATAAAGACTATGCGCTGTGGAACATTAGCGGTTCATCCTAATTACCGCGGTATTGGTGTGAGTCAAAAATTATTTGAACTGCATAAAGAAGAGGCGATTCAACATGGATGTAAGCAACTTTTTCTCGAAGTCATTGTAGGAAACGACCGAGCGATTCATTTTTATAATAAGTTGGGCTATGAAAAAGTGTACGATCTTTCTTATTATAATTTAAATGATTTGACTAAAATAATGAATAAAGATTGTAAGGATATTGAAGTAAAACAATTAGAATTTCCAACTTTTAAAGATGAAATTCAGAAATGGTTAAACTTCCATATAAATTGGCAAAATGATGTTGATTATATCGAAAAAACAAATAATGTATTTTATGGTGCATATGTCGATAATGACTTAAAAGGCTCTCTATGTGTAAATGAACAAGGTAAAATTAGTTTTATTTTCGTAGACAAAGTTTATAGAAATATTGGTGTTGGGATGAAATTATTAGAAGTAGCAAGAGAAGAATTAAATTTATCAAGTTTATCAATTGGGTTTCCTAACAATAATTTACTGGAGGGTTTTTTAAAGAAATGTGGATTTGAAAAGAATTCTTTAGCGCAATATGAAATGTATTTATTACTCTAAAAGCGGAAGGGATTTATTCTTTTCGCTTTTTATTTTTTCTGTTAAGTTGGTAAATGCTTCGCAACTATAATTTGTAATGAGAGGAATTTGTTTATCCTTAAGTTATCTTTTTAATTGTCAATTTCATGCTGATAATTTTCTTTGTATAATATTCTAATTTTATGTAGAATAGATACGATGGGAGGGGATGAAATGAATAATGGATTAAAGTTTAAGATTTTTGAATTGCATTGTCTTGTTCAAAAGACTTATTCTGATATTAAAATAGCGTGTGATATTGCTATTTATCAAGAAAACACTTCTAAATATTTAATTTCATTAGGATTTTTAAATAAATCATATATGACTTATATAGAAGCAAAAAGATTCTATCGCGAAAATGAAGAGCTTGTAAGTGTAGAATTTGATAATTTCTTTGATATGTATGATAAATTAGAAAACGAATTAAAACAAGTTATTTCAACTGAAGATAAAAATCCTTCATTGCTACATAGCAGACTTGATCAGTTTCAACAGAAAGTTGAAAATATAAATGACCTAATAAAAGTATTGCAAAATGCTCGTTAATGAGTGCTTTTTTCTTTTTTGTATAGAAATTATGTATTAAAAACATTTTAGGGATATTACATATTAAAGAGGTGGCTTTTGTTGATTACAAAAGTCATCTTTTTATGTTAGGAATAGATTGTATACATTTTAGCAGTTTCATATAAATAATAGGAATTTATACGAGGGGAATATCATGGGAAATAAAAAAGAAATAGCTATAATTGCATTAACAACAGGATTCGTTTTAACAAGTGTAACGCCATATGGATTAGGTCATGCAGAGGAAACTGGTCAAATGCAAGTAGAAATTCAAGAGGATTCGTTCCGTACAGGTGATCTTACACAACCATCAAAAAAGGCGCCAGAGAATGTAGTGAAAGATGCACTTAAGGAAAATACGGAGCATGCTTTGTCTCCAAAACAAGTTAGTGCAGAAACAGGAGTAGATTACAAGGTTCTTCAAAAACGTGGTTCTTATGATGGAACTACACTTGTGCGCATGCAACAAATATATGAAGGAAAAGAAGTATATGGTCACCAGTTGACTGCTCACGTAGATAAAAAAGGTATTATTAAAAGTATTTCAGGAGATAGCGCACAAAATTTAACACAAGAAGGTTTAAAGAAACCTATTAATTTATCAAAAGAAGAAGCAAAACAATATATTTATAAAAAGTACGGAAACGATACTAAATTTATTTCTGAGCCAGAAGTTAAGGCAGTTATTTTTGTTGATGAAAATCATGGACAGGCTAGCAATGCATATCAAGTTACATTTGCTGCTACAACACCAAATTATGTATCTGGAACTTATTTAGTGAATGCTCATAATGGTGAAATGTTAAAAGATATGGTACAAGAATCAAGTTTGAAAATAAGTGAAGAGTATGTTCAATCCGTTAAGGAAAATAAAACTAGCAATTTTACATCATTAACTGGAACAGGAAAAGATGATTTAGGCGTAACTCGTACATTTGGTATTTCTAAACAGACCATTGGGAATTATGCGCTTGCTGATTACACAAGAGGACAAGGAATTGAGACATATGATGTAAATTATAGAGATATTACAAATGAAGAAAGTTATTATCCTGGTATACTAGCAACTAGCGTTTCAACAACATTTAATGATCCAAAGGCGGTAAGCGCTCATTTCTTAGCAACAAAGGTATACGATTTTTATAAAGAAAAATATAAGCGTAATAGTTTTGATAATAAAGGAAACAAAGTAGTTTCAGTTGTACATGCATGGGATTCTGGAGGAACAAATGATCCTGAAAATTGGGAAAATGCATTTAGTACTAATATTAATAACATTAGTATGCTTTTATATGGAGATCCTATGGTAAAAGCGTTCGATATAGCCGGTCATGAATTTACACATGCAGTTACATCAAGTGAATCTAACCTTGAATTTTCAGGAGAATCTGGGGCAATTAATGAGGCATTATCGGATATTATGGGAACGGCTATAGAGAAATACATAAATAATGGGGAATTTAACTGGACAATAGGAGAACAAACTGGATCGATTTTTCGTAATATGAAAAATCCAACTGCAATTAATTTTTCAGATGGACTACCGTATCCTGATGATTATAGTAAATATAATGATTTAAATGGAGAGGATTATGGAGGCGTTCATTTTAACTCAAGTATTATTAATAAAGTTGCGTATTTAATTGCACAAGGTGGTACTCATAACGGTGTAAATGTAAATGGCATTGGTGAAGATAAAATGTTTGATATTTTCTATTATGCAAATACTGATGAATTAAACATGACTTCTAATTTTTCTGAATTGAAATTGGCATGCCTTAAAGTGGCAACTAATAAATATGGAACGAACTCAATTGAAGTTCAAGCAGTCCAAAATGCTTTTGATGCTGCAAAAATTATAGAAAAAGTGAAAGAAAACGAAAAAACAGCAGAAAACCAAGCTCCAGAGTTAACTGTACCGTTTACGATTACACTACGTGTAGGAGATACGTTTGATCCAATGAGAAATGTAAAAGCTGTTGATAAAGAAGATGGTGATTTAACAAATAAAGTAAAGCATAAAGGCGATGTAAATACTTCAAAACCAGGTACATACATTGTGGAATACTTGGTTGTTGATTCTAAAGGCGGGAATGCAACGGCTATACAGACTGTAATTGTAGAGGGAAATGGAGAAATATCAGATTTAGAACCTAAATTAACAGTGCCTGTTGGAGCGATACTTCATGTAGGAGATTCATTTGTTCCAATGGCAGAAGTATTAGCTATCGATAAAGAAGACGGTGATCTCACTTCTAAAATTAAAGTTGATGGTGAAGTAGATACATCAAAAGCCGGTACTTACGTATTAACGTACACGGTTACAGATTCTAAAGGTCATGAAGTAACGGCGAAGCAAACTGTAACGGTCAAAGTTAGAGAAGAAATTAAAAATGAAAAACCAATACTAAAAGTACCTGCTACAACTTCGATTACTGAGGGTGATCAATTTGATCCGTTGATAGGAGTATCGGCTACTGACAAAGAAGACGGTGATCTTACTTCTAAAGTAGCGTATAAAGGAACTATAGATACAACTAAAGCTGGTATTTATGAAATAATATATAGTGTCAGAGATTCCGTGGGTAATGAGGTAAATACAATACAAAAAGTATTAGTGAAACATAAAGAAACTAGCAAAGCAAATGGCCTTGCTAATAAGACAAATAAGAGTAATATTTCAAACAACAGTAATAGCGATAAAAAAGAATATACATATAAGGAGCTTCCAAAGACGGGTGTAAGTACAAATAACAACAGTGCAGAAATCGGCATATTGATGATTATTTCGAGTACAGTACTTACTTTGGTTCGCAAATTTAGAAAGATGCAAAAATAATAGTAGGGATTATTCGTTTGAAGAAAAGAGTTCATTATCCAGAAGAAATAAAGTAGAAAGTAAGTAAAACAAAATATGGATTTTTTACTTAATAAGATTTTAGTAGTTAAGCGGTGCATTTGGCTTCTATAAAAATTTGTAGTTGGATTATGTTCTGTCTACAAAACTACATTACATAAAAAACACGTTATTATTCTCATTAAAATAAAAGAATAGTAACGTGTTTTTTGGTTTGGAAAAAGCATAAATCCTATAGTTCATGAATCTGGGAGTGCTTCTAATCTGCCATTGATGAGTTACTGAAAACATTTTGTTTTAATGGAAGTTTCATTCTAAATGACAACATGAGAATTTCGATATTTACCAGGTGTTTCATTTGTGAATTTTTTGAAAATTTTAGTGAAATAACTTTGGTCGCTAAAATTAAGCGAAGCGCATATGTCTGATAAGGGATAGGTGGTGAAAGTTAATAATTTCTTTGCTTCTTCGATTCGTTCACGTTGAATGTACTCAATTAATGAAATACCGACTTCTTTTTTAAATAATATAGATAAATAATCTGAATTTACATTTGCAAATTTAGCAAGTTGTTTAACAGATATTGGATTGTAAATATTTTTTAAAATATAGTTTTTGCAAATAGCAATAGTCTGTGAATATTGCTGTGTTTTTTGTGCCTTTACACGGTCTGCAAAGGTACAAAAAGCATTTTTTAATAAATCCCAAACAGATTTTTTATCTTTTAAATCTTCTGTTCTTTGAATGTGTAAATCATAAATTTTGTAAGCAATCCCAGATGGAAGTCCCCCTTTTATCGCATATCTAGTAGCGAGCGTGATGGATGAAATACAAATGTTTTTATGACGTCTTAATTGATGGAATGAAGATAAAGATGAAAGAGTCTCTTGTTGGAATTCGTAATAATATTTGAGTACGGTTTCTTTATCCCCGTTTTCTATAGATCTAAGTAGTTGCTGCTCTATATATAAATTATGATAAATGGATTCGTCTTTTTGCATTGAAATATATACATCTTCGTTTAAGATTCTGCTATGACTTATATGAAGTGAGTCACTATTATTTGAAAAGGTGCTTACATCTGAATTTTTTGTATAGAGAATGTTATAGAACAATATTGCTATATTTATAAAGAATTTTTGATCTTTGACTGACAATGAAAAATAATGGTCTCTTGTTCTTTTATAATTCGGAATAAAATTAAGGTTACTATCCGCTTTACTTGTAGAAAAGTTTACATGTGCCAAGGGCCCGATAATAACAGTACCGTTTACCATATAATCGCTCTTTATGTGAATTAAAATGAAGTGCCCTAGATGTTCGTGAGTTCTGAAGATGGGGGAATTATATGTATCATTTCTCTGAAAAAGCACATGTAACTGTTCTATTTTTGATGTATACAACGAGTGTGAATCATTTTTTGATGTAAATTCTAAAAGAATATTTTTGTTACAATCTAAAAAACAAACTGGAATTTCAAAATATTGGAAAAACATATTGCAAATGTACTCTATCTCAACTAGACTGAGCTTTTTAGTCATATTCTTCCTCCTTACAGTTATGCGTAATAGTTAAATAAACATATATTCCTTTTTTCATAAGTAGAAACGGAAAACCTTTATTAATAAAAAATATAAATAAAAGTTATAAACTTCTAAGAATAATACCATAATTTAACATGAATAGCACATATTATTTGAATATACAGGTAATAGTTTTGGACAGTAGCGTAAAATATGAATCGTCACACTTATTTGTTGGTTATTACTTATATGTATTAAAAATGATTAAGGTTGGATTTTAAATAGGGATAGGAAGTGAGAAATTAATAGATTGACAGTAAGTGACTAGTCGAAATTAGCAGTGAAAGCTATTATGTAACAAATGTAATGATTTTTGAAGTAGAGATATAAGTGTAATTTAGGGGCGAAAATTACATATATCATGTGGAGAGACAACGTAATAATAGAAGATAAGAAATGTGAATAAGTGATTGTAAACAATGGATTGTTGGACGACTATGTTTTATGTTATTCGTTTAAATCTGATACTTGGCACACTATTGCTTTTAAGAAGGTAATAGTAATAAAGAGATTTTTAAAATGATAGAAGTAGTAAAGGGGATAAGAGAAATGAAAAAAATATTTAGTGTGCTTTTAGTGTTATTCTTAACATTTTCTACATGGTCTAGTGTATTAGTAAAGGCAGATTCACCATCTAAAGGTACTTTAACGATTCATAAGTATGAACAAGAAAAAGATGGAGCGCAGGGACTAGAAGGTGACGGTTCTGCAAATCAAGAGGTGCCAAAAGATGCGAAACCATTAAAAGGTGTAACGTTTGAAGTGAAAAAGGTTGCGTCTTTTGAAAAAATTTCAAACGATGGGAAAATCGTGAAAGAAGATGTGAAACCTGTAATGGGAGCAACTCCAACGCAAGTAGTAACAGATGATAACGGACAAGCTGTATTAAAAGATCTTCCGCTAGGACGTTATGAGGTGAAAGAAGTGGCAGGACCTCCACATGTTAATCTAAATCCCAATACGTATACAGTGGATATCCCATTAACGAATAAAGAGGGTAAGGTGCTAAACTATGATGTTCACATGTATCCTAAAAATGAGGTTAAACGTGGTGCAGTGGATTTAATAAAAACTGGTGTAAATGAAAAAGCATTAGCAGGTGCAGTATTCTCTTTATTTAAAAAAGACGGTACAGAAGTGAAAAAAGAGTTAGTAACAGATGCTAATGGTCATATTCGCGTGCAAGGATTGGTGTATGGAGAATACTATTTCCAAGAAACAAAAGCTCCGAAAGGCTATGTAATAGATCCAACTAAACGTGAGTTTTTTGTTAAGAACTCCGGAACAATTAATGAAGATGGAACTATTACTTCTGGTACAGTAGTTAAATTAGAAGTGAAAAACTATGAAGAACCAATAATTGATAAAAAGATTAACGGAAAATTGGAAGCGTTACCAATCAATCCGTTAACTAATTATAATTATGATATTAAAACATTAATTCCAGAAGACATTAAGGAATACAAAAAATATGTGGTAACAGATACTTTGGATAATCGTTTAGTGATTCAAGGAAAGCCAATCGTGAAAATTGATGGAGCAGAAGTAAATGCAAGCATTGTAGAGGTAGCTATAGAAGGTCAAAAAGTAACAGCTACAGTAAAAGATTTCACAAAATTAGATGGTAAAAAAGAATTTCATTTGCAAATTAAATCTCAAGTAAAAGAAGGAGTACCATCTGGTTCGGAAATTTTAAATACAGCAAAAATTGATTTTACAAATAAAAATGATGTAATTGGAGAAAAGGAATCTAAGCCTGTAATTGTTGTTCCAACAACTGGAATAATTGAGTTAACAAAAATTGATGGTGCTAATAAGAATAAATTAAAAGGTGCAGAGTTTGTACTTAAAGATAAAAACGGAAAAATAGTTGTTGTAGCAGGAAAAGAAGTAACAGGTGTATCAGATGAAAATGGTGTTATTAAATGGTCTAACATTCCATATGGAGACTATCAAATTTTTGAAACGAAAGCACCAACATATACAAAAGAAGATGGTACAAAAGCTTCTTATCAATTATTAAAAGACCCCATTGATGTAAAGATTAGCGAAAATAATCAAACGGTTAAATTAACAATTGAAAATAATAAAAGTGGATGGGTTCTTCCGGTAACGGGTGGCATAGGAACGACTCTTTTTACTGTAATAGGTCTTACGTTAATGGTTACAGCGGCATTTGTTTTCTTTAGAAAAAAGTCTGCTAATAATTAAGATTTTAGGAACATGTAACTATGGGAAAAGGGGAGAAGCAAAATGCTTCCCTCTTTTCGATATTTAAGCATATACAGAGGTGGAGATATGAAACGAAATCTTGTTTTGGGAGGTATTTTTTTATTTGGATTAGGAGTTTTTTTATATCCTACTATTAGTAATTGGTTGGCGACTCGTGCACATTATTCTGAGATTAGCTCTTACGATAAGAAGATCAAAGCGCTACAAAAGAAAGAAGTCGAACGTAGGGAAAAAGAAGCAGCCGAATATAATAAACAAGTTCACACTTCCACGAAAACATTTACTGATCCATTTTCTGAAAAAAAAAGTAATCATCAAGCATATGCTGATGCGTTAAATTTAGGAGATGTAATGGGGTATATTGAAATATCGAAAATTAATATAAAACTGCCAATCTATCAAGGGACATCTGAGGAAGTATTGAGCCGCGGGATAGGTCATTTAGATTTTTCTTCGCTCCCGATAGGTGGAGAAAATACGCACACTATTTTAACAGGGCATCGTGGTTTACCATCAGCAAAATTATTTACAGATTTAGATAAGTTGAGCGAAGGAGATCTTTTTTATATTCATTCTTTAGACAAAGTTCTTGCTTATAAAGTAGATCAAATTAAAGTAGTGTTACCACACGAAACGGACGATCTACAAATTGTAGAAAATAAAGATTATACAACTTTAATTACGTGTACGCCTTATGGAGTAAACACCAATAGATTGCTAGTTCGAGGTGTGCGTGTGGAGTTAAACGAGAAAGAAAAACAAAAAGTGAGTACAGAGATATTTATATTTAATAAGTGGACTGTAATAGTTCCAATCCTATTGTTATGTGTGTTTCTAGTCGCAATTTATAAGAAAAGGTTAACTCGATAGAATGTATTTATTTATCCTGCATTAATAGGCAGTGGGACAAGTATATAGGGGATGAAGTAAATCCTCATTGATAAACATGTCATTATATTCGACTATAGAAAAAACATGGTAAAGGTGGGAACAAAGGAATTGAGGCTACGATTAAAGCTGGTAAGTATTCATTTTATTGTTTTGTTAATATTAAGTGTAAGTTTTGTCGTATATGTACCACAAGAAGCATATGGATCCACGACAAACTTAGAAGGTCTAGGTGATATATCGCGTTATAATGCTGTTGTCTTTGGTAACCATAAAGCAATAGGTGGCGACATTGAAGGAGCAATCGCAGTTCAAGGTGATATGGATGCATCGGGGTATACGATTGTAGGTGCTGCTGCGGGAACATCTAATATAGTAGGTGGAAAATGGGTTGATGAGGGATATCCATCCTTGTTATTGTCTGGGAAATTTAAGAAATCAAGAGAAGAATCTTTTATCATTCAAAACGGAATAGCCGTAATGACAAAAGAGAGTGATCCAGATCGCATCATACAATCTTCTTATAATCGTATCGTCTATAAAGAAAAACTAGAAATTGACGCGAGATTTAATGAATTTCGCAATATAGTGAACCAAGTCAGTAAAAATGCAGGTCAATATAAAACGAATACCCCAATTCCAAATATGAGTCATGGAATCGGAAAAGATATAAACAATCCTAATATTTATGTTTCATCAGAATTGACAGGGAAAATCAATTTAGATATAAGAGATGTATTTTTACCGAGTGCTAAGGACAAAGATTTTATTATTATGTATTCGGATGCAACAGAGGTTACATTTAAAAATGGGTCTATTCTATATGACACGGACAATATTGGAAGGGCTACAGATATAGTTCCTACATCACAACCATATTCTCCTAATTCCCCGTTTACTGAACTATACGGGAAAGTGATTTGGGTTTTTCCAAATGCGAAAAAAATTACAACAGAAGGATATGGTGTTGTTGGAAGTGTGATTGCTCCCAATGCTGTATTAGAAACAAAAGGCGGTTCGATTAATGGACAAGTATTTGTAGGTGCGGTACAACAAACTGGTGGATTTGAATTTCACAATTTCAAATTTAACTGGCAACATTGGAACAAGCCTAGTACAGGAAAAGTAAAAATAAAAAAAGTTGATAGTAATAATGATAATAAAAAATTGGTGGGAGCAAAGTTTAAAATTGAAGATTCAAAAGGAAAAATAGTTGGAGAACTAGTAACAAATGAAGAAGGAGAAGCGATATCAAAAGACTTACCAATAGGAAACTATACCCTTGTAGAAATAGAAGCACCAAAAGACTATGAATTATTAAAAGATGATATAACTGTAAAAATAGAAAAAGATGTAGTAGTAGAAATTAAAATAGGAAATAAGAAATTGCCCGATCCAATGGGGAAAATGAAGTTAGTGAAAGTAGACATAAGTGATAAAAATAAAAAGCTAGCAGGGGCAAAGTTTCATATAGAAGATTCAAAAGGAAAAATAGTTGGAGAACTAGTAACAAATGAAGAAGGAGAAGTAATATCAAAAGACTTACCAATAGGAAACTATACCTTGGTGGAAGTAGAAGCACCTAAAGGTTACGAATTATTAAAAGATAAAATAGCTGTAAAAGTAGAAAAAGATGCAGTAGTAGAAATTAAAATAGGAAATAAGAAATTGCCCGATCCAATGGGGAAAATGAAGCTTTTGAAAGTAGACATAAGTGATAAAAATAAAAAACTAGCAGGGGCAAAGTTTCATATAGAAGATTCAAAAGGAAAAGTAGTTGGAGAACTAGTAACAAATGAAGAAGGAGAAGTAATATCAAAAGACTTACCAATAGGAAACTATACCTTAGTGGAAGTAGAAGCGCCTAAAGGTTATGAATTATTAAAAGATAAAGTAGCTGTAAAAATAGAAAAAGACACAGTAATAGAAATTAAAATAGGAAATAAGAAATTGCCCGATCCGACTGGGCAATTTGAAATTGAGAAAGTTGATGATAGGGATAGTGAATTAAAACTAAAAGGTGCTATATTCCAAGTCTTAGATAAAGAAGGGAAAGAAGTTAGTAGATTAACAACGGATGAAAAAGGAAAGGTGATTTCCAAGCAATTAGCAATTGGAAAGTATACAATTAAAGAAATAAAAGCACCAAATGGATACATGTTACTTAGAGATCCAATAGAAATAGAAATTACAGAAGCGGTAAGGGTACAAAAAATAACAGTGAAAAATATGAAAAATAATTGGGTGATCCCTAATACTGGTGGGAGCGGAACAATAATTTTTTACGTGATTGGTATTATGCTAATGTTTGGTGTGCTATATTTCTGTAAGAAAAATCGTATATTATGAACTAATTTTATAGAGTTAGACAGATCGTTGCGTCAGAGAGTTTTTAGGGCATGAGTTCGGTATTGTACTGGACTCATGTTACTAAATTTGTTGAAGGAGGAAGGATAATAGTAAACATAGAATATATTAATGAATTAAAATGTTTAAGAGGTGAACATGGTGGCAATAAAACAAGACGAAATTAAAGTAGTTGTCGGGGCTGGAGTGTTTAATAATAATCCGGGTTGGATTCAAACGCAAGAAGATGAACTTAACTTACTAGATAAAGCTACGTGGAAAGAAAGATTTGAATACAACTCTATTTCAGCTATTTTAGCTGAGCATGTATGGGAACACCTTACTTTTGAAGAAGGTGTAAGAGCAGCTGAAATTTGTTATGCATTTTTAAAACCATCTGGTCATATTCGGTGCGGAGTCCCTGATGCATTCTTTCAGGATGAGGCATATCAAAATATAGTTCAAATAGGGGGACCCGGTCCGAAAGATCATCCAGCAGCAAGTCATAAAATCGTTCATAATTATATAACATTAACGGAAATGTTTGAAACTGCTGGATTCGAGGTAGTTTTACTTGAATATTGTGATGAAAATGGTCGGTTTTATTACAACAAATGGGATGCAAACGACGGTGTTATTTTCCGTTCGAAAAGGTATGATTCTAGAAATAAAGGCGATAAACTTGGTTTTCCATCGCTAATTGTCGATGCGATTAAGCGTTAATCATTCAACAAAACAGGAGTTAATCCTATGATTTCATAAGTCGCAAATGCGGCTTTTTTATTTGTACGTAAATCTATATTTAATTTTTAATATTATATAACTGGATTTAGAAAATATTTAAGTTTTTCTCAGCACCATTCACTTTAAATTAACACTTCGTTGTCATAAATATTTATTTTATATTTATATTCGTGTAAAATGAAGTGAGAACATATATTCTGTATAAGGAGGCAATCAAAATGATAGCTGAAATTGGGAAACTAACTGATGGATATATTGTAAAATTTGAACGTGAATTTCCATATACGGTAGAGGAAGTTTGGTCTGTATTAACAGAAAACAGTAAGCTGAAAAAATGGATGTCCAATTTACAGATTGAAAGCCTTAAAACTGGTGGAATAATAAAGTTCGACATGATGGACGGTTCATTCATAAACATTGATATTTTAGAATGTCAACTAAACTCAGTACTTGAATTTACTTGGGATAAAGACCGTGTCCGATTTGAAATACATAAAGAGGAAAATGGTACTCTTTTACTTCTTAAAGAGTACATTCATGAATTAACAGATCATACACCGAGAGATATAGCTGGTTGGCATATTTGTTTAAATCTTTTTTCTTACGTTTTAAAAGGAGAAGAGAAAGAATTTTCTAAAGATGAATGGCAACAATGGTTTGAAATATACAAGGATAAGATTCATGAAGCGAGAGGATAATTGCATAATAGGTAATATTCATTATGTAATTATTATATTGTAAAAATGCTTTTGTGAATAAATAAGAATAGAGGTTAATATGAAAGTAAATCAATTAATTGCTAATAACATAAATAAATTAGATGCAACTATACCGTTTAATAAATCGTTTGGAATTGCTGGTTTATCTGGATCGGGTAAAACAACTTTTTGCCAAACAATTGGTGAAGAATCAAAAAAACGATTAGTTTCTTTATTGCCAAAGGCTGAATATCAATATTTATTTCCTAACATTATGGAAACAAATTTTAGTGCCATTAAGATGGAAGAAATACCTTTAGTACTTTTTCTAGGAAAATCATCGATTTCGTCTAATCCGCGTTCAACGATTGGTACTCATACTGGTGTTTTTACAGAGGTTCGGGAAAAACTTGCTGAGGTATTTAATCTTTCTCCAGAGGTCTTTTCATTTAATAATCAATTAGGCTGGTGTACTGGTTGTAAAGGCCGTGGTACTACAAAAAATGTTGAGTGTAAAAAATGTAAGGGAAAACGTTATAGTGAAGAAATTGAACAACATGAAATTGATTTGTTGGACAAGCCACATTCAATCTCAAATATTAATGATTTAAGTATTGAATCTATTCTTTCACTAGCAAAAGAGTTAAATATTAGTGAAGAAAAACAGCATATACTGCAAAATATTATTAATATGAACATTGGTTATTTAACATTAAATCGAATTATGGGTACGTTATCAGGTGGAGAGTTAACACGACTTTATTTGGCCGAATTCATGGCAGTAAGTGAAAATGCTGTAATTATTATTGATGAGATTTCAGTTGGACTTGATCATGAAACTTTATTACAAATTTTAGAAGAGATTAAACGATTAGGGTGTAAAAATCAAATTTGGCTTATTGATCATTCAGATACAGTACTAGATACAACTGATGAGCAATTGTTCTTTGGACCTGGTAGCGGAAAATATGGCGGGAAAATTGTGGAAGAATCACCAAGACCAAAGTCAATACTGTGGGATCGAAATAAAGAAATACCAACAGAATATTATACATTCTATGATTTATATTGCCGTAATATCCAAATGGCTGAGTTTCAAATACCTAAAAACAGGCTTGTAACAGTTACAGGAGAATCAGGATGTGGGAAATCTACACTTGTCAACGAATGTCTAGCTACAGATTTTTTGAAACGATATCCAAAAGATAAATTAGTTATGGTAGGACAAGACCGAAATCAATCAATTACAAGTCGATCAACTGTAGCAACTTTCCTAGATATTAAAAAGAAACTGACAAAGTATAGTGAAGACATTGATGATATTTTTGAGCGCTCGATTGAGGATATTATTGATGAACTTCCAAATGAAGATATCGCTTATAAACGTTTGAGCCTACTAATTAAATTAGGGCTTGGCTATTTAACATTAGAGAGAAAAACACAAACATTATCGACAGGTGAGTTTCAATGTGTTCATTTAGTTTCGGAATTATTTGCAAACACTAGAAATCCACATACATTATTTATTTTTGATGAGCCTTCAAAAGGTTTATCACAAAATATTTTAAATCAATTTATCGATAGTATTAGAGGTATTCTGCAAGATGAATCAGTTTCGATCATTATGATTGAGCATAATCGTTACATGTTAGAAAGCTCTGATTATATAGTTGATTTTGGAAAAAGGCAGAATGAATCTATAGAGCATTTGGATGTTGTCAATCATGAGGATTATTATCGTCAAAAAAGTAATGTGAATAGCACAGAGAAAATACACATCTCTTCAATGCTTAAGCAGAAAAAAGGGGTTCACTATTTAGAAGAAAATCATATTAACTATTTTAAAAATGCCGAAAATATTTATAAGGGCGGTATTTTTAAAAGTTTATCATCAATGGCTAGGTTAATTTATGGTGAATATGAATCTGATACAATCGCACCTGCTATTGCTATTGATCTTGAAAGACATTTATATAGTCAATATAGTTTCTTATATGAGATTGGTGGATTAATTAATCATATTGTAGCTGCTCATCCAATTAATAAAGATACGAGAAGTTTTGATTTCTATTCACAGGACAATCATTGTCCATCTTGTTCTGGACGTCTTCAAATTGAAGTTTTTGATAAAGATATTGCCATTCAAGATAAAAGTGTTCCATTTTGGGATGGGCTATTCGATCCAGAAATCATGAAGGTATTAAAATTTTATCAGCATGAAAAAATAGAATTTCTATTCGAAGAAATAAAAAATGAGCTTGATCACGATTTGTCAAAGAGCTATAATGATATGTCAGAAGAAGAAAAGCATACGTTTTGGTACGGGTATTTTGAAAAATCATTTTATGATAAAAAAGGAAAGACACGCAGAACATGGGTAGGATTTAATACAATTATTGGTGGATATATTGTTATTTCAAAAGCACCTATTAAAGAAGAAATTAAAAGTTCAAAAAAAATGATGAAATGTCCAATTTGCGAGGGGACGGTTTTAAATCATCATAAACCACTTAAATTTGATAACGTAGATATTCGTGAAATAATTAATCAGCCTATTAATGAAGTAGTGAAAACAGTTGGTGATTTACCGACACTTGTTAAATTGAAGTCTATTGTTGGTGGCGATATGGTATTGACAGAAGATGTTTCTTTATTGCCAAGAAAAGCACAAGTCGCACTGAAGATGTTTGAATTAGAACAAGCAAGCTTTTCAAACTATGAAATGGTGTTACAAAATGTCTTACCATTCTGGGGTGAAATAAAAGGAAATATCGAATCCATTAGTGTTAATAATCAAGTAACTGTTTGTGATTTCCCTAATGTTTATGAAACGAGAGAAAACATTATAGATAAGTATTTCACAAATGGTAAATATAAAAAACTTACGTATGTATACGAAGCGTTTGGATACAAAAAAATAGTTACCCAAATTAATAAAATTAAAAAAAGTAATCCATGTCCATTTTGTAAAGGTAAGAAAGTGATAACCGAAGATAATTTGCATGATGGTGTCTTTAAGTTAACAATTCCATGTGTAACTTGTAATGAAACTGGTCTCAATGATGGAGGGCTAAAAGAAGTTGTTGAGGGCGTGGATGTACAAACATGGTTAACTGGAAAAGTTAGTGATGTTGTGGATGAGAGCTTATTAACAGAAGCTGTTGGGCAAATACCAATTTTTAATCGTATTCGTGAGTTGGATAAACGAGATATGATGGCGGTTTATGAATGTTTGGAGAAAAATAACTAATGGTTATCAATTGCAGTAGTCATAAAAACGGGAATATAGGTTTTTAATTATATAAATATAACATATTAAATTGTTATTTAAATCGTTAAAAATAGTTGACCCTCACATAATGTCATTGTTTATGATGAAGTTGAGCTTCAAAGTAGATGTAACTTATAGGAGGAAATCATGTTTAAAATAGGGGATTTTTCGAAACTATCTTCCATTAGTATACGTATGTTGAGACACTACGATAAAGTGGAATTATTACAACCAGTAAAAGTCGATGAGCAGAGTGGATATCGATTTTATTCAGCAGACCAATTAAAAAAAGTAAATCAAATTCAAACGTTAAAAGCTATGGGGTTTAATATTGCTACTATTAAAGAAATAATAGAATGCGATAATATAGATAGCATAAAAGAGCAATTTTTTAATCGTAGTGCTCAAATTAAAGAAGACATGAATAACCTCCAAAAACAATTACGTCTCCTCGAAGACTCAATGAAAACGATGAGAGAGGATGTTGTTGAGATGAATTATCATGTTTCAATAAAAGAAATTCCAGAAAGAAATGTAGCTAGTGTTAGAAAGATTATTCCATCGTATAATTACGAAGGTGATTTATGGAGTATACTAATGCAAGAAATTCAAATGAACAATATTAGTATTGCCCATCCGAGTTATAGTATTGCGGTTTTTCATGATCGTGAATACAAAGAAAATGATGTAGATATAGAAATACAGCTAAGTATTCTAGGTAAGCACGAAAATACAAAAGACGTTACATTTAAAAATATGGAATCGACTAATGTAGCTTCTATAACAGTTAATGGAAGTTATGAACAGATGACAGCTGTAAATGAGGCTGCGGCAAAATGGATTGAGACAGAAGGTTACAAATTAGCGGGCCCGATGTTTAATATTTATCATGTGAGCCCAGCGATGAAATCGGATCCTAATAAGTGGGTTACAGAAGTTTGTTATCCAGTTAAATGATGATAAAGAAAAAAGGCATTAATTATATGCCTTTTTTCTTTGTAAACTTATCCATAAATATCAAGACAAATTACTTCGAGATTCGATTCGTCAACTACTAGCACAATTTTATTTGCAAATGTACAAATGAGCGGATTGTAATGAATCATCTAAAAACCAACCAGTTGGTACTAAAGTAATGTAATCATCTATTTGGAAATTTCAGCAATGTTTAAATGAGCAAAAAAAGCCATCGTAACAAGGGGCTTTTGTCTTAAATAATTTAATGATATGTGTATCCTCCATCAGGAAACAATACATTACCCGTAGTAAAACTATTTTGCATTAAATATAGGACAGTATGTGCAATTTCATCATTATATCCAGCTCGTTGTACAAGTGAAAGAGATTTATAAGCTTCATAAGCAGCTAGTCTATTTTCGTTTTGTTCATTCTCTCTTTTTATTGTTCCAGGAGAAATCACATTAACTCTAATAGGAGCTAATTCCACAGCTAAAGCTTTCCCTAAACTTTCAATAGCACCATTGCAAGCTCCATAAGCAGGTGCGCCTTTAAGTGGTCTTTGACTAAATGCACCGGACATTAACACGATAGATCCAGAGTTTGAAAGCAAAGGAATTGCATATTTTACGGCATAATATTGAGGTCAAAACTTTCCGATGAAGCTACTTTCAGCAATTCCCTCTGTAGAGGTAATTGGTCCAAGTGTGTAAGAGGCTCCCGGTGTGAATAAATGATCAAAGTTCCCAACTGTCTTGAAAAAATTTGTAATTGCTCTTTATTTTGATTATCCAATATATAAGTTTGAAGATGATTGTTATTTATTACTTCTCGAGCAACTTTTAATTTTTCTTCCGAACGCCCTGCAATAATAACATGTGCTCCTTGTTCAATTACTTGTTTTGCCGTTGCCAATCCAATACCAGAACTCCCGCCAATGATAACAATACGACTATTTTCTAATGTAGTAATAGACATATTTTAGCCACTCCTTTAATAAAAAATTTAGAATATAACTGTGCTATGCTTTTATTATTCGCTAAAAGGGAGCAAGTGAAAAGTACGCACTTTATATGTACATAGTCGTAAATTTCGTACTAATCGCTATTTATGCGGATAAGTAATTGGAAAAATCGCTAAATATGGTTTATCCCGCATTAACGGGCAGTAAAACTCTCACCTCAAAGTTAGGAAAATGCAAGGAAGTTAGGTAAGAGATCAATTGCCCGTAAAAGCCCGATTGGTTCAACTAATAATCAGTTTGGGATGAACAAAACCCTCACTGATTAAAGTTTCACTTTATGATATCTGAGGAGAGGTGAGAAAAATGGATTTACAAGAACCGAAGTTAAAAGGGGTAATAGCAACATTACAAATAATCGGTGGGAAATGGAAGCCACTCATTTTGTTTATTTTGCTAACAGATGAAATGAAACGTTTTGGTGAATTAAAGCGATTGATACCAGATATATCTCAAGGGACGTTAGCGAAGCAATTACGTGAATTAGAGCAAGATCAACTAATAAAACGCGAAATTTATCAAGAAATACCACCTAAAGTAGAATATAGCTTAACTGAACATGGAAAAACAGTCAGTACTGTTTTGGATAGTATGTGTAGTTGGGGAAGAGGGCATTTAGAATATATAGATAAAGATAAACCATAAAAATGTTATGTAAACTTATTGTAGTGTGAAGGGAAATATTGTTTTAATAATTTGTAATTTATAATATATAATTAAGGAGTGTCGTAGGTTATTATACATATTTAATTTATTTTTACAAAGGGGAAGTAATAAGATGAACGAATTAGAGTATAAAAGCTTCTATGATAAAGTAGGAAGATTAAATGGATGGGATTTTAGTAAAATAAAATGTGAAACTGTAGGAGATACATGGGACTTTTATAGTGAGGTAAAAGAAAGGTGTAAACCATCACATATTTTACTTGATGTTGGTACAGGGGGAGGAGAAAATGTACTTAACATAGCATCATCAGCTAAATTGTTGATTGGAATTGATAATTCTAACGGCATGATTGCAACGGCACATTCTAACTTGAAAAAATCAGGTGTACAAAATGTTGAGTTTCTTCAAATGGGTTCTGAAGCTTTAACATTTCCACATGCACATTTTGATATTGCTTCAAGTTGTCATGCCCCGTTTCTGGCATCTGAGTTAGCGAAAGTAATGAAAAAGGGTGCCTTTTTCTTAACACAACAAGTAAGTGAGAATGATAAATTAAACCTGAAAGAAGCATTTGGTAGAGGGCAATGCTTAGGTGAACGGGATGGTACTTTAAAAGAAAAGTATATGAATGAACTTATTAGTGCAGGATTTGATCTCGTGCAAGTACGTGAATATGATGTTACTGATTATTACAGTAGGTCTGAAGATCTCATTTTCTTATTAAAACATACCCCTATTATTCCTAGATTCGGAGAACAGGAAGAGGATTTTACTATTTTACAAAAGTTCATTGATACGTATAGTTTTGAAAAAGGGATTCGTACTAATTCAAAAAGATTTATGATTATTGCTGTAAAACCTTAATGTATTTTATCGTAAAAGTTGCTTTTCATTTAAGGAAAGGCAGCTTTTTTATATGGAAACAATGCAGGGGAAATTTGAAAAAATAGAAATAAGTAAAGTGTTAATTAAAAAACGAAATATGGAGGATATTTGTTTTGAAACGTTAGTGTACTAGCAATAAAAGAAGCTAACATATTCATACTAAAGTTGTAGTTTCTACATGAAAAATCCATCCTTCCGTTTGATTTTATCTATTTATAAGTGTAATACAATACGAATAGATAATAAGAAATGAGGGGGAATGTAAAGTGATTACACATATATCAGATATAAAACTACAAACGGTTTCCATAGAAGGGGTAAAACAAGTTTATAAGGACATATTATCTTTTCCAATAAAAAAAGAAACAACATCCTTCATTCAATTTGAAATAACACCTTATACAACAATTAGTTTTCAAGAAGTGTATGAACCAATTGCACCTGCACATTTTGCTTTTGAAATCCCATATTCAAAATTCCATGAAACAGCAAGATGGTTAAAGGACTCTGGATTACTCATTGTGAAATGGCAAAATGGAAATGTAATTGGTGAAGAGAATGGTCTATTCAATTTATACTTTAAAGACGGAGATGGAAATCTACTCGAAATTATCGCACATAGTTATGTTAAAGAGGATGTATTAGTACCACACTCACCTTTAAACATTTTATACGTAAGGGAAATTGGTCTTCCTGTTAAAAGTGTACCTGTTTTTACGGAATGGTTAAAATCAAATCTAAATATGAAAACGATGGAAGATGGGGATATTTTTAACTTTGTTATAGGTGGCACTGCATATATCGTCGCGACTTGGTGGCAGAGACCTTGGATTCCAATCGCAATGAAAGCTTTACCACCGAAAGTTCATGTTTCTTTTGGAACACCGGATTCAGCATTTTTACAGCACAACCAAAATAACTTTAAGAAAAATAATGTTCCCTTTGAATGTAAACATAATGAAGTATCATTTATTGAGCAGGGATATTCATTTTCTATTGTGTATACACCAGAGTTTCATTCCAATATTCCTAAAGAACTAAACTTACCACTTTCTATTTAAGGATAGAAAGTGGTAAGTTTTTTATATCTTCGTGAAGAAGGTTTTCGTTATGATTAGAGTGAATGCAAAGAAAAGGATTAAGCGTTATTCAAACTTATTTTAAGGAGAGAAATGAAGTGAATCTAGGTAATCCAATTGCAAAAGGGAATACTGCAGAAATTTATTTAACTGATGATAAGGTTGTAAAATTATTTAAAGATTACCTCCCAGATACAGAGTCTATGAATGAAGCAAAAAAACAAAAATATGCTTATTCATGCGGGCTGCCAGTTCCAAACGTATTTGAAGTGACAAAGATACAAAATAGACAGGCAATTATTATGGAACATGTCAAAGGGGACAACATTGGTGATCTTCTGCTTAATAATTTAAATGAGGCAGAGCGTTATATCGGCTTTTGTGTTAATGAGCAAAAAAAGATCCATGCTATACATGTGAATACAGATGAAATGGAGTTAATGAGGGAAAGGTTAGAGCGTCAAATTAAATCTGTGCATAAATTGGATGAACGCAAAAAGAAGGATATATTACAAAAATTAGAATCTATTACATTTGATTTTAGGCTATGTCATGGAGATTTTCATCCATTTAATTTGATTTTGAGTAAGGAAGAGAAAGTGAAAGTTATAGATTGGGTAGATGCTAGTTCAGGTGATATTCGCGCAGATGTATTTCGAACATACTTGTTGTACTCACAATCTTCGATAGAATTAGCTGAGATGTATTTACATATATATTGCAGTCGTACCGGCATATCAAGAGATGAAGTTTTTCAATGGGCTCCTATTATTATTGCAGCTAGATTTTCTGAAAAAGTATCACCGCAAAATGAAGTGTATTTGAAAAGATTATTGAATCAGTATTTATAAGTCATAAAAAAGGTTGTCAGCTAATTAATAAATGCTGTTGTTTAACCAAAGTTTCCTTGTAGTTAAACAACAGTATTCTTAAATATTGATATAGGTATTCTTATTTTCGATCTTCATCCTATAAAGGTTCATAATCCGTACTTGTTCCTCCGTTAATTCATCTTTATCCCAATACATATGCATTAAGCTATATTCAAAAATCTCCTTTAATTTAATAAATAACGGAAACTTGTCTTTCATCTCTTTTGGTAGCTCATTTTCCTCTTGGTAGCCTTCAAATAGTGCTTTTGTAATAGAATACTCATAGTCAACGATATTCCCATTTCCAGCAAATGAATATTCTATTGCACTATAAATAGGAACGGCTAAATCGAATATGTAAAAATGTTTTTCGCAGTCTTGAAAATCTATCATTGTTAAGTTTGAATTATTTTCGACTAAAATGTTTTCTAACCATAAATCTCCGTGTATTAAGCCGTAATTTGAAGGGGATTTTGGTAGCTCTTTTATGGAAGTTAAAACGTCAGATGCAATTTCTCTTATTGTATTTTCTTCTTTAGGGATATATTTAAGAAAATTATATTCTTCATTTTCATACCAATCGTTTATATGTTTTACTGGTTTAATCTTTTCAAAGCTTTTAGATATACGATGTAATTTTCCAATTTGTTTACCAAGTTTTTTAAATATATTAGAATTCCATTCAGACCTTGGTAAATGTATACCAGGAGCAGCTTTATATAATACAGCAAAAATCTCCTTGTCTAATGTGAATTTTTCTACAAAATTCCCTTGTAATGAAGGGATTATTGGTGGAACACCTAAACCATTTTGATATAAAACTTCCTCTATCTGTTCTTCATATGTTTTGTAGTTTGTAATTCTACTGAAGTATGTACCTTGTTCTGTAAGACATTCATACATCTCATTTGTTATTGGCTTAATGTTAATAAAATTCAACGGATACTGTTCATTTATGAATTGAAGTATTTCTTTTTCTAGCTTGTTCATTGAAACGTCCTTTCCAAACCTTAATTTTTTAACTTGGGAATTAAAAGAATTTTATTTTATAAAATTCGTGTTTAATTTTTGAAATCCTTTAAAATGAAATATGATGTAAATTGACCTTTAATAATTAGTAAGGTGTTGCCAACATACTCATTAACGCTAAATTGAAAAATGAATAGAAGGTATGACAAAATAAGATAGATGAAAAAATATAAAATTAATACTTATATATAGATTATAAAGACTTTAGAGAAAGGCTCATGTTATAAAACACAAGAAATATCAAAAGAAAGAAACGCACTTCTCCTATACTTTTAAATAAGGAGTGAAGGAAATGAATGAACATATACAGCAGATGATTAATTGGATTGAGAGCAATTTAAAAAAGAGATTTTCATTAGATGAATTATCTCGTTACATGGGGTATTCTCCTTATTATTGCTCTTTTAAATTTCATCAAGTAATGGGTTTCAGTATTAGACGTTATATTCTTCTTAGAAGGTTGTATTTATCTACGGAAGATTTAAAGAATGGTAGGAAGATAATTGAGGTCGCATTGGATTACGATTACTCTTCCCAAGAGGCTTATAGTAGAGCTTTCAAAAATGTTTTTGGAATGAATCCAAGAGAATACCAACTTAACAAAATGCCTATTCAATCATTTGTTAAACTAAATTTAAATAAAGAAGGGGCGTTTAATATGAATATTTCTAGAAAAATAGAGGTTGAGCAGTTACGAAATAGGAAGAGTGAGCTATTTGATAAAGAGGTACTTAACATATTAAATGGTCAAGTTATGTATGAAGAATTTAAAAACGAAAAGCTAATGGGTGATTCTGATTATGCACCATTTAATGAGGCAATGTGTGTGAACTCGGCTACTACTCAAGTTTTTAATGAAGAGTTTATTAAAACAAGAGCGAAAGGACATAACAGTTCAGTAGAAAGTTATATAAAAAAGGTTATAGATCCGTTAGAAAACCTTTTTACGAAAAAGTATAAATGTATTGTTCTATGGTTTGGTGAAGATATGTTTTGCCAAATGAACCTACTTACCATACTTTCTCACCTTGAACAGTCTGCTTATGAAGGGAAGGTATACTTAAATAGCTTTAGAGAGGATGAATTTAAAGTAAATCAAATTGAACTTGAATTGGGGAATTATTCTTCTATATACAATGAAGTATTAGTAAACCATAAAAAGACCTCTCATAAGGTACCACCTGTAATGTATCAGGCTATAGACTTATTTTTAGAAATGTTAACAGAAGATAATGCAGTAATGAAATTCATCTCTAAAAATAAAGATTTATCAACTCGTGAATTATTAATAAAGTTGTTTTATCTTTTTCCAACAATCGGATATGGAGATACTCAGTACATAGAGCTGATTAATAAAATAAAGAAGAAAGCTACACCAAAAATATAGGTGCAGCTTTCTTCTTATAATTGCTCAAGTAATTCTAATTCTTTTTCTACAAATAGCATTAGTTCTTTAATTGTTTCACCAGAAAAATCAAAACGAATACCGGCTGCATCATACACTTCTTTTATAGATTGAGAGCTTCCTAGTGATAATGCCTTTTTATAATTTTCTAGCGCTTGCTTAGGATCCTCTTTATATTGTTTATACATTTGTAATGCACCAAGTTGGGCGATCGCATATTCAATATAATAAAATGGTACTTCAAAAATATGGAGTACAGGTAGCCAACTCGTTGCTATCCAGTTTTCGTAGCCATCAATATGTATGACGCTAGACTGATAATGTTTTTGAAGTTGTAAGTATTTTTCATTTCTTTCTTCAGAAGTATGACTTGGATTTTCATACAGCCAGTGTTGAAATTGATCGACAATAAGCATAATAGGTAAATATGAAATAACATCTTTAAAGAAGTTAATTTTTGCTTGTTTTAAATCTTTTTTGTCTGTATAGAAGGTATCCCAATAATTAAGCGAGAATAACTCCATTGTCATACTGGCTAGCTCAGCTGTTTCAGCTGGAATTTCTATATACTGTCGTAATTTTAATGGTTTTATGAGTTCGTTATGAATACTATGACCCATTTCATGTATAAAAGTGACAATATCATCTTGTGTATAATTTAAGTTCATAAAAATATAAGATAATTGTGAAGCTGGTAAGTACTCACAAAAGCCACCAGCTGCTTTTCCTTTGCGGCTTGTTAAATCAAGACAATTGTGTTTATACATTCGGTTTAAAAGTGCTGAAAATTCAACATCTAGTTTATTAAAGATATGAGTGCTCTTTTCAATTAAATCATTTTCATTTGCAATAGGTTTAAGTACTTTTTGATCTGGAGTTACAGCTGATACATCCCACGGGCGAAGCGTATCAACTTGCAGTTTATCTTTTTTCTCTAGCAATATTTTATCTTTAAGAGGCACAACATACTTACGTATGGATTCAGCTAGTTCATAGCAATCTTTCGCTGAATAATCAAAACGCTCGTATTTTTTGAACATATAATCGCGATAATTCTCTAGTTGAATATTTTTTGCTTTTTGATGGCGAATTTCAATTAATTGATTTAATATGTTTTGGAGTTCTTTTTCAACAGATAAAAATTGTTCAGAAATAATGGTTTTTGCCTTTTTACGGGTGTCACGATTCGAATCTTGTAAATAGGATTGTAATTCTGTTATCGTTTTTTCTTCTCCGTCCCAAATTCCACTTAATCCTCCAGTGATTTCAAAGTACTCTGTGATTAATTTGTCTTCCTTTATTTCTAATTCGATATTTTCCTCACAAAATAACTTTTGAGCATTTTTTATTTTTGTATCTAATAAACCATATACGTTAGAATCTAATTCCATTCGAAAAGGTGACTCTAAATATTTATTATCCAATAAATTTTGATACCGCTTTAAAAGTGGCTTTACAAATTGTTGATCATGTTCAAAAGTATCCTTTATTTCTTCATCATCCGTATTACATTGAAAGGCGATGTAATGTGATCTTAATTGTTCTTCGATGTCCCAAATTACTTTTGACTGCTCTTTTAACCAATTTTCAAGGTCTAGTTTTGAAGAAATCATTTTATTTAATAAAGTCGAAAGAGTTTTTTCCAATTGTAGTACATTACTAATATCAATCGTATTTACACGTTGCATTATATATCCCTCACTTTTCATTTATTCATAGAGATATTCTATTTATTAATTGTAATTTCCTTGTTAAGTGGGGGGAATGTGAAATAATGTTAAATTTAATAATTAAAGAAGGTATTTATATGTCAAAGTAAAAAGTTTATCGTAAATGAAAATATATGGAGGGGTGCTACATGAGAAAGAAGTTACTTGTGTTTTTATTTCCACTTGCTTTATCCCGCATTAACGGGCAGTAAGATCCCCACCTCAAAATTCAGCGAAAGAAGTTAGGTGGGGGGATCAACTGCCCGTAAAAGCCCGATTGGTTCAACTAATAATCATTGGGGATGAACAAAACCCCCAATGATTAAAGTTTCACTTTATTATGTGCCTGTGAGAATGAGATTGAAGATGCTAAAAGTGAAGAGTCTATAGTGATGGATATTGCTACAGCCGCGGTAAAGGAGGAATCTTTTTTTAGTGCTGCTATAAGAGATGAAAAAGAAAGAATATTAGATTTAGAGATTGCTGATAGCGAAGATAGTAACGAAATAAAAAATGATATTAATAAAAGATTGGTGATACAAGGTGTAACGTCTTATAAAATCAATATAACTCAAAGAAATAGAGAAGTTGTAAAGGCAGAGAGTAGATGGAATCAAGTTTTTGGACATATATTTGATGACGTATTCAGAAAAAATGGATATGAAGGGTTTGGTATTCAGCAAATAAATTATAAAAAGAATCAACCTGTTACCATTGATATAAAAACTAAGATTAGCGATGATGAAGTAGGGGCGAGAGAACTTGGACAGAAAATAGAAAAAGAAGTTGAAAGTGTACTTAAAACAGAAGCAGTAAAGAAATGGATTGAAAATGATTCATATGCTATTGGGATTTACGATATAGATGATCGGAAAATTAACTAATTGAGGAATGAATGCTATATGAATGAAAAATCGATATAATTACTGAAGGAGGTGTAAGATGTATAAGTATTTACATATTTTAAACGACATAGAAAATATGATTCGAAATGGAGAAATAAAAGAAGGAAAGAAATTACCGTCTATACGGTCACTCGTTACGCAATATGAATGTAATAAGGCGACAGTTATACGAGCGCTACAAGAATTAGAAAAGCGTCACATTATATATTCTGTCCCTCAAAGTGGATACTACGTTGTTAAAAAATCAGAGAGTACTATAGAAAATAACGAGATAATTGATTTTGCCTCCTCAGCACCAGATCCAGATGTTTTTCCATATTTAGATTTTCAACATTGTATTAATAAGGCTATTGATACGTATAAAAATGATTTGTTTGTATATGGAACTCCGAAAGGGTTACCATCTTTAATACCAGTTATTCAAAAACAACTAGCAAATTATCAAGTCTTTACAAAAGAAGAAAATATTTTTATAACGTCAGGTGTTCAGCAGGCACTTGCTATATTAACTTCTATACCATTTCTGAATGGAAATGAAACTGTATTAATTGAACAGCCAACATATCATTTATATATTGATTATCTAGAAATAAATAAAGTTCCTGTAATCGGTATTAAACGTACGAATGAAGGTATCGATTTGAATGAATTGGAACAAATATTTCAAACTGAAAAAATAAAATTCTTTTATACGATACCGAGATATCATCATCCGCTTGGGACGTCTTATTCTAAAGATGAGAAAGAAAAAATCGTACTATTGGCTAAGAAATACAATGTATTTATAGTGGAAGATGATTATTTAGCAGATTTAGAAACTGATTCAAAAGCAGATCCGTTATATAGCTTGGATAATTGTAGTCATGTCATATATTTGAAAAGTTATTCAAAGATTATTTTTCCTGGTTTACGGGTTGGAGTTGCGGTCATTCCACCGTCCATTGCAAATGCTTTTTATACATACAAAAAGATACTAGATATTGATAGTCCGATGATTTCTCAAGCGGCTTTAGAAATTTATATAAAGAGCGGTATGTTTGAACGTCATAAAAGTAAAATTAATTCTTCCTACTACAATAGATCGATAAAACTAGCAGAAACATTAGAAAAAGTGCAAAATGAAAATCCATCATTATTTACATATAATAGACAAAATACATTTGGAATACACACTTGTTTAGAAATGCAGAAAAACATAGTTACAGAAACACTTATACAAAAACTAGGTGACATTCAAATAAGTATCGATACGATTGATAAGAATTATATGAGGAATTTTCCTAAAGAAAGACTGTTAAAATTAAATGTTTCGAATGTAAAAGAAGACAAGATTGAAGAAGGTATTCGTAAAGTAATTGAGGAAATCAACCAATCAAGACACTTGAATTTTCAGTTTAGAAAAGAATAATTTGAATTAGGAGATTTGTTGTGAGGCGCCAAATAATTCTCTTGTTTGTGTGTGCCGCTATAATAATTGGAGCTATAGTTGTGACTAAATATTATAAAAAAGATGACCAATGCATCGCGGTTGGTAAGTATTCAAGAGGTATTATCGTAGATCAAAATAACGAACCTACATCTAATGTGAAAATATATGAAGATTCAATTGAAGAAAGTAAGGAACGCAGTATTTCAAATGCACAAGGTGAATTTGAAATACTAGATGGGGTTTGTGGTGAGATTGTTTTACAATTAGTTACTCCAGATGGAGAAATCTATACGAGAAAATATGATAGTAAGTATATACCACAAGTAATAGAACTGAGTTATAAAAAGTAAGGGGAATTACATGTAACCATTACAAGGAACTGAGTTTAATTAATATTTTTTAGAGCACTCAATAGCTGAGTGCTCTTTTTATTTATGACATAAGTGTTTAAAATGGAAATAAACTACCAATTAATGATGCTCTTAAAGTATAGCTTTTATTTTGAATAGGAGGGTGATGGAGTCTATGGCGGTACGTATAGTCGATGATTTACAGCAATTATCATTGTTACTTATGTTTTTAAGTACACTCATATTTTACAGATACTTAAAGAAGGTTAAACGAGAGAGAAAATTGACTGGCTTTGAATGGACAATGTATTTTGTCACTCAATTTGCGACATTAATTTGGGCAATTACTTATTTTATTAAACACTTAGCTGAATCATAAATACTAATCAATCTAGTTTACTGTTATCTATTTGGGATATAAATATAGTCCGTATCTAAATCAATGACAACATTGCTAGTGACGTCTTCTTGTAGTAACTTTGGAGTTTTTTTGTAATAATATCGTACACAAAATAAGCGTAGCAGATCCTCATTAGATATCTCTTCATTTCTTACATTTAAATACATCGTTATTAATTCGTTAATAGAACAGTTACGGCCAATAACATACTCGTTTATTCTATATCCATCAAATTCAATTATCATGTTATCACTGTTGGGTGCTAGCCAACGTTATAGCTTTAATTTTGGATGAATCTATTATACATTGTTTGAAACTTAGTGAGAATATATTTTTATAAAGTGAGAGGATATGAATGGAACAGTATAAGTTAGTTTTAGAAGGTGCGAAACAACTTAAGTGGGAACCGGGTAAAATTAGATCCATACAGGACGATGAAATTATTGTTAAAACAATTGCAGGAGCTATAAGCATTGGGGCCGAGTTACCACAGTATAATGGATCCGATGTTACGGATACGAATCCTTTTTATCCAAGAAAAACTGGATATGAAAGTTATGGTGAAGTGATTGAAGTTGGTAATAAAGTAACACATGTAAACGTAGGCGATAAAGTAGTTTTTTTTATGGACATGAAACGATAGGGATAGTTAAGGGGCATAAAGTAATTCGAGTGCCTAGTTCTATACAACCTAAAGTTGCTTTATTATCTATTCTTTCGTGTGATGCCGCTAAAGGAGTATTGAAACTAAACCCGCAACAGGATGAAAAAGTACTTATAACTGGAATGGGAGTTATTGGTTTACTCGCTTGTTATTTCTTAAAATACTATGTAGGCGTTGAGCACGTGGATGTTGTTGAGCCTAATAAAAATAGAAGAGATTTTGCAAAGAATTTTGGTGCGAAAAACATATATGATTCAGAAGAAAAAATAATAGAAACATATAATTATGGTTTCGAATGTTCTGCTACAAATAGTGGATTTCATGCATTGCAAAAAGCTCTTAAAACTAATGGACAAATATGTATACTTTCTGATGGTAATAATGAGATTATTGCATCAGACGGGATAAGCTCGTTTATACATGTCGAAGATGCTGCAAGAGCTACTATGCTAGCTCTTAATTGGCCTTCAGGAATCGTAAATATTGTAGATGATTATCCAGCAACTAGTAAAGAATGGTTACCGATATATGCAGCAGCGATAGGGGCACCTAAGCCTAAAGTTCAAGATGGGAAAAATAGTTGGGAAAGAGGAGCTTCAAATAATAAGGCACGTAAAGAGTATGGATGGACACCTGTATTTCCATCATGGTCTGAAGGGTTTAACAATTTGATAGGGAAGTAAAATACACTTTTAATGGGAATGATAGTAATATCCACCATTAAAGGATTGGGTTATTATGAATATAATTTGGGAAAGTATTATATTAACTCTTACAGGAATAATTGTTTTGAAAATGACAGGTAGTACATCTGTCAGCCAAATGACAAGAGCTGAAATAATTATAGTTGTTTCAATTGGCCGTATTATTGTAGAACCTGTATTAAGTAGAAAAGTAGTCCCGTCTCTATTTGCAGCTATCATATTTGCAAGCATACTACTTACCATTCATTTCTTTGAATTGAAATCAAGGAAGGTGGAACAATTCCTAAATGGAAGTAGCATTATAATTGTTGAAAACGGAGAGATTGTAAAAGAGAATTTGATGCAGGCAAAAATGTCGGAACAACAACTTTATATGCAATTAAGAGAAAAAGGGATTCATGATGTGAAGAGTTTACAGCAAGTTACAGCGGAACCGAATGGGCGTATTGGCTATCAATTAATAAAAGAAGCACAACCAATAACTTTAGAAATGTTAGAAAAAATATTAGATCAGTACAATATAAAAAGATGATTTCTCATGAGAAACAGCCAATACTACAATAAAAATATTGGCTGTTTTTTTATTTTCTATAAACGTAAGGGTTAATAAAATAGGGTAGATTTTTAACCAATCTTTATATTAGATATAGGCTTATTATTATGCTATATTCAATGGAGCTACGATGACTAAGGTAAGTGGTATGAATAGAAGAAAAAACTTTATAGCAAATACAAAAATGCTTTTAATTTGATACTAAAAATGGATTGAAAATAAGGAGATAGATACATAATGGAATTTTGGGAATCAAGTTTTATTGAAAAACAAACGATGTGGGGATTTGAACCTACAGAATCTGCAATTTTGACAAAAGATTTTTTTCTTGAAAAGAACGTTAAGGATATATTAGTTCCGGGTATTGGTTATGGAAGAAATGCAAAGGTTTTTATCGATAATGGTATAAATGTAACAGGTATTGAAATTTCAAAAACAGCCATTGATTTAGCAATGCAAAATGGCCTAGAAGATATTAGTATCTATCACGGTTCGGTAAATGAGATGCCTTTTAATAACAAATCGTATGATGGTATATACAGTCATGCACTTCTACATTTGTTGAATAAGCAAGAGAGAGAGCAATTTATTAAAGGTTGTTATAATCAGCTAAAACCAGGTGGATATATGGTTTTCACAACTGTTTCTCAAAAAGCCCCAATGTTTGGGAAGGGGAAACAGTTGGATAAAGACTATTTCGAAATAATGGAAGGCGTAAAAATGTTCTTCTATAATTCTGAATCTATAAAACGAGATTTTAATAAATATGGACTAGTACAAGTTTCCGAAATTGATGAACCAAATAAGAACATGGAGAATAAACCTTCAATAAATTTCTTAATGATAAAATGCCAGAAAGAACTATAAATAAAAGTTTTTAAATATTTCTAAAGATATTTATATATTGATTATGCACAAATATAAAGGACAAGCATATAGTATAAATACCTCTTAACTTTAAGTAACCTTAACTTTCGTTAATAGGGTATCTCAAAATCCCCGAAAAGAGCACTTGCGGAAACAAGTGCTCTTTTATTTGGAATTTTAAACCATAAATATTGCATAAAATGTTAAACTTGAAAAGAGTACTTTTTTTATTTAAAACTGTAGTATATGAATGGAGTGTTATTGAATGCAAACAAGAAAAGCATATCTATATGTATTTGACACGATGTCTGATTGGGAATACGGACATTTAATTGCTGAACTTAATACAGGAAGATATTTCAAAAAAGATGTAGCGCCTTTTAAAGTAGTAACAGTTGGAATAAATAAAGAAACGATTATTTCAATGGGGGGCTTGAATATAAAGCCGGATATTTCCCTAGATGAATGTATCCTTGAGAGTAACGATCTATTAATTTTACCTGGAGGGAATACTTGGAGTGAAGAAATACATAAACCTATTTTGAAAAAAGTTGGTGAAGCCTTAAGGCTTGGTACAATTGTGGCTGCCATTTGCGGTGCAACTATAGGTCTTGCAAATTACGGTTACTTGGATTCTATAAATCACACAAGTAATAATTTAGATTATATGAAAATGGTTTGTCCTACTTATAAAGGAGAAAATTTTTATGAAGTAGGACCTGTAGCATCCAGTGAAAATCTTATTACTGCATCGGGTGTAGCACCTCTAGAATTTGCCATGGAAGTATTAAGGAAATCAGATGTATTTGCGCCGGATACACTTCATTCATGGTATAAATTGAATGAGACTCATGAAGTGGAATATTTCTTCCAGTTAATGAATTCAATTAATAGCTGAGTAGTATTTCGAATGAAAATTATATTTTAGATGATGCGAAAACTAATAACAAAATAAAAGGTAAGGGTATTCCTATGAATATATGAGGGAATATTCTTACTTTTTATAGTATTATTTCTGAACGACAAACGTAATGGCATTTGTTTTTAATTGAACGTGTCTTTCATTACGAACTATATTATAAGCTAATTCCTTTATTTCAACTTTTAGTTTTTTCCATTCTTTATAAATGCTTTTTAAAGCACTTATCATTTCTTCGGTTGAAAGATTAATTTCAATTAAAGCTTCTAATTCTTCATTCGTTATTGAATCAATTTCTTGTATGTTAGAGTTAATAATTAAACAATTAATACCGCCGTTTTTTGTACCTCTTTTCATAGATTGGAGTACATTTTTAAAATCTTCTTCTGATTTGACATGTTCCAAACTTGATACTGCAACGATATAGTCATAAGTATTAGATCTAATATGATAGTTTTCAATTGCTGCTTGTTCTGTTTTTATAACCTCGAATACGTCATGTTCTTTGCTATAAATTTGTAGCTTTGTTAAAGCGGAATCAAGTAAATCAACACATGTAACAGTTCCGCTAGCATTTTTAATCTTTTGTGCAATTGGAATGCTATTTCTACCGACGCCAGAGCCAAGATCAAGCACTTGTAATTTGTTTTTCTCTTCAAAGTAGTCCATTAAATCCATAACTGTTTTAACCGGCTTGTGAAGCCAAGATCCAGTTTCAAATAGTTTATATTGTTCATAGCAAAGATCGTGATATTCCTTTTCTTCTTGTCTTATGTAATCGATACGGTTCATATTGTGTCAGTTCCAATATTTTCATTACAAAATGAATAGGTGGGGCAGCCTTTAACATTTGTTTGAATTCGAAAAATACCACCAGCATGTGGATACTGTTTTAATTCGTCATCCGTCATTCTTGTTCTGGCTGTTGTAACATATAAATCAGTTAAGTTAGGCCCACCAAACGTACATGATGTTACATATAACGCAGGAATTGGAATACTTAATATTTGTTCTCCAGTAGAGGGATTCCATCTAGTTATTTTTGAACCTCCCCAATGTGCAATCCATAAACAACCTTCTTCGTCAATTGTCATACCATCAGGTAGACCGTCATTTTCAGAGAAAATGATTACATCACTTGGATTATGAATTTCTCCAGTACGTATATTATATTGATAGCGAACCACTTTTTTAGTAGGTGTATCTATAAAGTAAAGGTATGTATGATCAGGTGACCAAGCCATTCCGTTTGAAGTATTTACATGTGAAATTTTTTCTCTACACTCAAATTATTATGTAAACAATATAAGGAACCTGCAGCATTAATACCGTATGTATCTGTAGTACCTGCCCAGAAACGACCAGCGGGATCACATTTTCCATCGTTAAAACGATTTTCTATTAAATGTTGTTCGGGGTCAAAAATATGTGTCAGTTTTTCTGTATTTACATTAATAGAATAAAAGCCGTTTTCCATAGCTAAGAGTAGTACATCCTCTAAATATGGAACAACACAGCCAATTTGTTGATTGAGAGCAATTACTCGGTTCGTATTAGCGGTAGGATTGTATATGCATAATTTTCTCTCCATAATATCAACCCAATATAAAAGTTGCTTTTTTTCATTCCAACATGGTCCTTCAGCTAAACTTGCTTTAGCATCTAAAACTAATTCTATATTACTGAACAAGATGTTCACCTCGCGTTATAAGATATTAATATAATTCGATAAGAATAGAGGTAAACCTTTTAGTCAAAGGATATTAAAATTTATAATGTAGAAAAATGACCTTCTCACAAGTGATTAAAAAAGTGTATAAACAAGGAGAGGAAAATGCATATGATGTTTTATGAAATTGTTTGCTTTTCTTGTAAGAATATATTTCGTGTTTACGAAGGTAGTGAAAAATATAAGCGATTTAAAGAGAAACCAAAAGGGGCATATTGTTGTGATGAGTGTAGCCACAAAATTCAATTAGAAGCGATAAAGAATTTTTTTAGATAATTTTACGATTTCGATTCGGAAAAGTTTGACAATAAAAGTGTTATAAATTATCATATTAAAAAACTAATATTTAAGGCATAGAAGAGAAGAGTAGTTAAGAAAGAATACGTACAGAGAGCTCTGGTAGCTGAGAAAGAGCGGTATACATCTTAACGAAAAAAGACTTGGAGCTGCGCAAGGAACTAATTTATTTAGGGATGGTGCGACGGGTTCTCCCGTTATAGAGATAGGGTATAAGCATATTTTGCCGTACCTGAAGAGGTTAATATGGTGACATATTAACAAACTGAGGTGGTACCGCGAAGCTAACAACTCTCGTCCTCAAGATGAATAATCTTGGGGGTGAGAGTTTTTTTGTTGCATAAAACTGGAAATTAGAAAACAAAAAAATAATTGAGGTGAGTAATATATGCATTGGGCGTATGAAGTAGCACATGAATTAATTAGGAAACATCCAAATAAAGAAACGTTTGTTTGTGCATCTGGAATTAGTCCGTCAGGTTCTGTTCATATTGGGAACTTTCGTGAAATCGTAACGACTTATTTCGTAGTAAGAGCACTTCAAGATTTAGGGAAAAAGACTCGTTTTATATTTTCGTGGGATGATTATGATAGGTTTAGAAAAGTTCCAAAAAATATTGATCCATCTTTTGCAAAGTATATTGGTATGCCATACTGTGATATTCCAGATCCGTATGGATGTCATAACTCGTATGCGGAGCATTTTGAAAAAGAGTTTGAAAAATCGCTTCAAGCATTTGGAATTGGAGTGGAATTTATTTATCAACATGATGAATATAGAAGCGGAAGGTATAACGAAAATATATTAGAGGCTTTGTATAAACGAAAAGATATATATGATATTTTAATGGATTTTAAAACTGGAGAGTGTAGTGAAGAAGAGCGAGAGAGCTTTTATCCAGCTACATTATATTGTGAGAGGTGCGGGAAAGATACAACAACTATTACACATTTTGATGAAGTATTAAAAACAATCCGGTATGAATGTGAATGCGGAAATGAAAAAGAGTTATCCGTATTAAATACAAATAAAATGAAACTAAATTGGAAAATCGATTGGCCGATGAGATGGATGATAGAGGAGGTTGTTTTTGAGCCGGGTGGCAGAGACCATTCATCAGAAACTGGTAGTTATAATGTATCAAAAGAAATTGCAAGGAAAATATTCAATCGTGAAGCTCCTCATTATGTTGCTTATGATTTTATTGGAATTAAAGGCAATCATGAAAAAATGTCTAGTTCTTCAGGAAATAGTATTACACCTAGTGAGTTGTTAAAAGTGTATTTACCAGAAGTAATTCTGTTTATGTTTGCAAAATATAGACCAAACGCAGCTTTTCATATCGGTCTTGATGAAGATGTGATTCGCAATTATACAGAATATGAGCGATTGAAAGATAGTTATGAAAATAAAACGCTCAAAAGTGAAGATTTACTTGATGCAATTAAACTTTCTAGAGTTACTATCGGGTTTAAAGAATATCCGAAATTTAATCAAGTAGCAGGAACGTTACCATTATTAAATTTTGATTCAACTATTTTACAGGGGATATTAAAGAAAATAGATAGGAGCTATGCATTAGATGAAATGAGAGCGGTGAGTAATCGCACAGAGTATTGGATAAGAAATTTTCAATCTGAAAAATTAATTGCGGTAAATCAAGAGAGAAATACAGAGTTTTACAACACATTGGATGAAAGACAGAAAGAATGGTTAGTAGAAGTTTGCGATATACTTCGTTCTAACAAAGATTACTCTCACTTAATGGAGCAATTATATGCGATTTGTCATCATGAAAATAAAAAAATAATGAAAGAAAATCAAAAACAATTATTCACTATTATATATAAGCTCATTATGAATCAATCAAATGGTCCTCGTATACCATTACTAATACATGTAGTAGGCATAGAAAGATTCATCACACTATTAGATTTCTAAAACACAGTTAAAAGCAACGCAAGTACCAAAAATTCTAAGTACTTGCGTTGCAAATTTTACTATCGTGAATATATTTTTGGACATTCATCACCACTAGGTTCATAAAAACAATGACTTTTAAATTGACCTGCAAACGGCTGATTATACCATTCAGGCGGACAAGCTCCAACTGGACGAAAATACCAAAGAGCCCATCGTGCAGGCCAGCGCCATTGACCTTGTAAAACTTTTCTTGCAATTTCTTTTTCTGAATCACGAGCGCGTTGGTAAAAATACCCGTATTGCACTGCTTCGAATCCTCCGGGACTTTGATATACTGCATCACGTACAGACCGAAGTTGTTTAAAATCTAAGCAATCACAAAATACCCGATTTACGACAACGCATCCAACAAGCTCCTCACCTTGACGACCTTCGCCTTCAGCTTCAGCACGAATTAAACGAGCTAGTAAATCAACATCACTTTCATTGTATGGAATAAGGGGCATAGTGATACCACCTTTCTGTTGTAGTAAAGAGTGTATGCTATAAAACAATCTGCGTGCTTTTTTACATAAAAATAACATTTAATTTTAAGAGGAGCTTGTATAAAAAAAGCTAATTAGTAATAGTAGATAAATATAAAAGGGAGAGGTATTATGTATCGAATTCATAAAGATGATATCATTTACTCAATGTCACCAGAAAATAAGCCATGTATGGAAGTAGAGAATGGGAGTAGACTTGTGTTTGAAACCTACGACTGTTTTGAAAACCAAATTGATTCTGAAGATGTTGTGTTTCAAGAATTAGATTGGAACCGAATTAATCCAGCGACTGGTCCAGTATATATTAATGGTGCAGAACCTGGCGATATATTAGTCGTAACGATTGAAAAAATTAATATTGCAGAGCAGGGTGTTTTAACTACAGGTGCGAATCTTGGTGTAATGGGTGAAGAGCTAAATGAAAACATAGTGAAAATTGTCCCAATACATAATGAACATGTTTTGTTTTCAAATGAATTACAAATCCCTGTTAATTCAATGATCGGTGTAATTGGTACTGCGCCGAAAGAAGAGAGCATTTCATGCGGCACCCCACATGATCACGGTGGGAATATGGATTGTAAAGAGATAAAAGAAGGGACGACATTACTATTACCTGTAAATGTTCCTGGCGCTCTATTAGCATTAGGTGATCTACATGCAGCAATGGGTGATGGTGAAATTGGTGTTAGTGGCGTAGAGGTTGCTGGTGAGGTAACTGTAACAGTTCAAACTATAAAAGGAAAGAAATGGCCATTACCAATGGCTATTCAAAAAGAAAAAATAATGACGATTGCTTCAGAGAAATTGTTAGATGATGCAGCAAATCGTGCTGTACATAATATGGTGACATTTTTACATGAAGTATTAGAAATGTCTAAAGCTGATGCAACTCTTTTATTATCGGCAGCAGGTAATTTAAAAGTTTGCCAAGTTGTTGATCCGCTGAAAACGGCGCGTATGGAACTAGGAATGGATTATGTGGAGAAACTAGGATTTACTTTTAGTAAATTTCATATTAAATAGATAAGGGACGAAAAAGGATACTTTTGTATAAAAGCATCCCTTTTTTAATTTACGGATTTTGTGAAAAGAGGTAGTATTTATTTTATATAAGTATATTTGAGATTGTGGATTAAAAAGGAGTTCAATAATGGTCAAAATTATGATTGTAGAAGACGATATGAAAATTGCAGAACTATTATCAACACATGTTGCGAAATATGGTTATCAAGGAGTTATTGTATCGGACTTTCAAAATGTATTAGACATTTTTTTAGAAGAACAACCAGAGTTAGTTTTATTAGATATTAATTTACCGAGTTTTGATGGGTACTTTTGGTGTCGTCAAATTCGCGGTGTTTCTACATGTCCGATACTATTCATTTCGGCTCGTGAAGGTACGATGGATCAAGTTATGGCGTTAGAAAACGGTGGCGATGATTTTATTCCGAAGCCTTTTCATTATGAAGTTGTAGTGGCGAAAATTCGTAGTCATTTAAGACGTGCATATGGAGATTATGCACCGAAACTAGAAGAGCGAATGATTGAGCAACAAGGCCTTTGTTTATATCCTGAAAGGCTTGTATTGAAACTTAGAAACGACGAAATTGATATAACGAGAAACGAAGCTATTTTATTAGAGACATTAATGAAAAATTATCCGCGTGTTGTGAGTAGAGAAGTGTTACTTAATAAATTATGGGATAGTGAATCTTATGTTGATGATAATACATTAAGTGTAAATACAACACGTGTGCGTAAAAAGTTACAAACGTTACATATAGAAGGTGCGATTGAAACGATTCGTAGTGTTGGATATAGATTGCACATTACTTGGGATAATGGTATAGAAAAATGATAAGGTTGTTTATACGTGATCATATACCAGTTATTTGCTTTACCATAATTCAACTACTAGCTATATTTCTCGTATATTGGTTTGATGGGCATAATCATATTACAACGGCGTTATACGCAATGTTTCTAGGTGTTTTCTTTATGGGAAGTTATTTAGTGTTTCGTTATTTTACACATCGTTCTTTTTATGAGCGCCTAGCAAACCCGATGCAATCTTTAGATGAATCTGTTCAAAAATCTGATTTTGCAGCTGTATCGGCTGCTCTTCAAGAACTACTTGAGGTGCAATATCGACATTATCAAAATCAGCTGCAAATACAAGAGAGAAAAAATAATGACCATTTAACCTTTATGAATCAGTGGATCCATCAAATGAAAACACCTTTATCTGTAATAGAATTAATTACACAGGATGAAGTAGATTCACGTTTTGAAAGTATAAATGAGGAAACAGACCGATTAAAAAAGGGATTGGAAATGGCTCTATATGTCGCACGATTAGAAGCGTTCACACAAGATTTTTATGTAGAAAGGGTACAACTACATAAAATAGTGAATGATTCGGTACATGAACATAAACGTTTCTTTATACGGAATTTTGTATATCCAGAGCTTGAAATTGATAAGGACATTACTGTAGAAAGTGATGTGAAATGGTTAAAGTTTTTAATCGGACAAATACTATCGAATGCGATTAAGTATTCATCAGGTAGTAGAGAAAAGATTAAAATGAAAGCTTGTAAGGAAGGTAATACCGTTATACTTGAAATTGCTGATAATGGCGTAGGTATACCGAAGCAAGATTTACCAAGAGTATTCAAACCTTTCTTTACAGGAGAAAACGGTAGAGATTTTAAAGAATCAACAGGAATGGGGCTATATCTTGTATATGAAATTACAAAACAATTAGGACATAGTGTGGAAATCCATTCAGAAGTTGGTAAAGGTACGGTAGTGCGAGTAATATTTTTTAATGTGTAAAAAGTAATCAAGGCTAAAGAACTTTGGAGATAAGTTTTTTAGCCTTGTTTTGTACCCTTGATAACATTGGAGAATGAAATATTCTATAGATAAGAGAGGCAAAATGAACCCAATAAGAATAAATGTAAGACTACATACATGAACCATTTTTTATAATAAAAATAGAATCTTATAGAAGTTGCGAATGATAGGAGGCTTGAAATGGATATTCGTAAAATGAAATATTTCATAACGGTGGCAGAAGAATTAAACTTTAGTCGTGCAGCAGAGCGTCTTATGATGGCACAACCGCCTTTAAGTCAAGAAATTCGAAAATTGGAAGAAGAATTAGGAGTTCAACTTTTTCACCGGACAAAAAGGATGGTTGAGCTTACCGAGGCGGGGAAAGTCTTTTTAGAAGGTGCTAGGCAAACATTACTTCAAGTAGATAGAACGATTAAAGAAACACAGCTTGCAGATGAAGGGAAAATCGGGCATTTAATCATCGGTTTTGTCGATTCTACAGAAACAGTTATAGGCATATTAAAAACATTTCGAGAACGTTTTCCAAAAATTCAGCTCATATTACGTGAGATGACAACAGACCAACAAATAAAAGCGCTTTACGAAAAACAAATTCATATTGGATTTATTCGTTCGGAGCAAAATAATGAAATATTATCTTCTGAAGTTTGTTCTGAAGAGTGTTTAAAGTTGGTTTTGCATGAAAATCACCCTTTCGTTTCGTTACCTAATATTTCAATCAAATCATTAGTGGAGGAACCATTCATTTTATTTCCTCGTCATTTCGGTACAAATTTTTATGATTTAATTATTAGTTACTTTTGGAAATATGGGGTAAGTTTAAATATTGTTCAAGAAGCAGTTCAAATGCAAACGATTGTAAACTTAGTTGCAGCTGGAATGGGGATTTCTGTCGTTCCATCCTCGGTGGAAAGCTATAAAAAATCAGGAGTGATGTATAAAGATATTCTAGAAAATACTCCGGAAATAAATTTATATGCTGGATGGAGGAAGGATGAAAAGTCTGTCGTGTTAAAGAACTTTTTAACAGTTGTTAGAGAGGTTTATATGACTTCCCACAGCCCATCTTTATAGGATGGGCTGTGGGAAGTTGGCAAGGGGTGTTTATTTATAGATAAAACTTACTCATGATTCAACCTGTTTTACTAGTATCATACTCAGCGAAACCTTTTAATACACTGTCAATCTGATCCATAATTTCAGGTTGCAATTTAACACTAGAAGCAATTACATTTTCTCTTATTTGTTCCGGATTTGAAGCACCAATAATTGCAGAAGAAACAGCTGGATTTTGTAATACCCAAGCAACTGCGAGTTGAGATAAGGTAAGGTTAATTTCTTGTGCGATAGGTTTAATTTCCTGGATAGCGGTAAGCACATCATCACTCATCCAACGTTGCACGAGTTTGTCAAAAAACGGTTTTCCAGCATCGGAGTTAGCACGCGATTGATTCGGTAATGGTTTACCAGGTTGATATTTTCCTGTAAGAATACCTTGTGCAAGTGGCGACCATACGATTTGACCAAGTCCCTCACGTTGACATGTTGGAATCACATCAGTTTCAATAACTCGCCATAACATCGAATATTGAGGTTGGCTAGCGATAAATGGAATGTTCAATTCGCGTGCAAGTGCTGCACCACGGGTAATTTGTTCTGATGTCCATTCGCTTACGCCTAAATAGAGAACCTTACCTTGTCTTACAAGATCTGAGAAAGCTAACATTGTTTCCTCAAGAGGAGTTGTTATATCAAATCTATGTGCATAATAAATATCGATATAGTCTGTCTGTAATCGTTTTAACGATGCATTACAATTTTCTATAATATGTTTTCTTGATAATCCACGATCATTTTTTCCAGGACCGGTCGGATGGCATACTTTTGTACATAGTTCTATACTTTCTCGGCGTATACCTTGCAAAGATCGGCCAAGTACTTCCTCAGCTATCGTGTCCGAATAAACATCAGCAGTATCGAACGTTGTAATTCCAACATCTAGTGCGGCTTTTACACAATCATTTGCAGTATTTTCGTTTACTTTTCCACCATGGTTTATCCAGTTCCCGTATGCGATTTTACTTACTGTTAATCCACTGTTTCCTAGTTTACTAAATTCCATTGTAGAACCACCCCTTAAAAATGATACCTTTATTATAAGAACTGAAATTTAGTATGTATAATATATGATTTATGATGAATTTATATAAAATTTATATAAGAGGGAATGCTTACAATTTTATTGCTAGGGAAAGCTAAAGCAAGTAGTACAACAAATGTGGTTGATACTTGTTCGATATGAAGTGAAGAAATAATGAATAGACCTTAAAAGAAAGCAATCTTTTTTAGCAGCACAAATAATTGCATTTACTCATACAGTACTATTATGGTACAATATGGTTACTAATGAGGGAAAGGAATGATGGGTGGACGATGATTAACTAATCTTATTTTTAAATGTTGAAATTCAATAAATTTCAATTTCTAAAAAATAGGATTAGTCTGCCCGATTTCCATACAACGGTATTGCTATTTATGTTGCGTAATAGCTTATTTGGGTGTAAATATTTTAACGACTAATCCTGCCAAATTTATTTGGGAGGATTTTTTTATTCTCCCTTAATGAAAGGGATCGGTATTATGAAAGAACTATTAAAATTAAATGATGTTTATGTTGAAATAAAAGAAAATATGTTGTTAGAGAAAATGAATGTGACAGTAAAACAAGGGGATGTTATCGGATTAATTGGTAAAAACGGTGCTGGTAAATCAACGTTACTTCAATTAATAAATGGAAAGATTGAGCCTTCAAAAGGGATTGTTGAATGGCAGCAAATGAATATGACAACCGCATATGTTGAGCAAGAAATAGAATCTTTTATTAGTAACGATGTAATTGCAAAAGAAGCAGAACTGCTTGCGAAATGGGGCGTGCCAACGAACGATTTTCATACTTTAAGTGGTGGTGAAAAGTTAAAAATTCGATTAGCAAAAGGATTTGCTAAAAATCCTAATGTCTTAATATTAGACGAACCGACAAATCATTTAGATGAAATGAGTACGGAATTTCTCATTAAACAAATAAAAAATATGAAAGGTACAGTTATCGTTGTATCGCATGATCGATATTTTTTAGATGTTGTTGCAACAAAAATATGGTCAATTGAGGACAAAAAATTAATTGACCATAGTGGTAATTATACAAGCTACATGAAAGCACGTGAGCAAAGAAGGAAGTCGCAGCAGCGAGAATATGAAAAGCAGCAAAAAAAGATAGAACAAGTAGAAACACATATAAAAGAATTAAGTTCATGGTCACAAAAGGCACACGCGCAGTCTACAAAACAAGAAAGTTTTAAAGAGTTTTATCGTGTAAAAGCGAAACGAATGGATGCGCAAGTGAAGTCAAAAAGAAAACGTCTCGAAAAAGAGCTGGAGAAAACGAAAGTAGAACGTGTGAAAGAAGAGTATTCAATTGAGTTCTCTATTCAAGCGAGTAAAAAAGTAGGAAAACGCTTTTTAGAAGTAAAGCAATTAAAAAAAGAATTTAATGGAAAAGCATTATTTGAAAACGTTAATTTTACAATTCAGCACGGTGAGAAAGTTGCAATTGTTGGACCAAACGGTAGCGGGAAAACAACATTACTGAAGATGATTATGGGAGCGGAAACTGCTGAAGGAGAAATATGGATTTCACCATCTGCAAACATCGGTTATTTAACACAAGAGGTTTTTGATTTGCCACTGGACAAAACGCCAGAAGATTTATTTTTTAAAGAGACGTTTGAAGAAAGAGGAAAAGTCCAAAATTTAATGAAACATTTAGGGTTCCAAGCTTCTCAATGGAAAGAGCCGATTGAGCATATGAGTATGGGAGAAAGAGTAAAATGTAAGCTAATGGCTTATATTTTAGATGAAAAAGATGTACTCATTTTAGATGAACCGACGAATCACTTGGATCTACCTTCACGTGAACAACTTGAAAATACATTAGCTGAGTATAACGGAACATTAATAATTGTTTCTCACGATCGATATTTTCTAGAGAAAACAACTAACATAAAACTCGTGTTTTTAAACAATACGATACAAAAGCAGCTAGAAGAACCTACTAAAACAAGAGATAATATTGAAGAGCTACGTTTAACGTTAGAAACAGAGAGACAAGAAGTATTAGGGAAATTAAGCTTTTTAACTTCTAACGACAAAGAATATAAAGAACTTGATGAACGATTTATAGAACTTACGAAGCAGATAAAGGCGTTATAACGTAAGTAAGGGGAATTAACATGGGAGAAGAGAGTTCAACTAAGTTATTTAGAATAGATTGTGGAGATATATACTTGCAAGGGTTTATGGTCAAAGATGCAGAAAGTATTTATAAAATAGCCAATCAACCGGAAATAGAAAAGTTTTTACCAGACTGGAAATCGACGAAAGAACAAAGGGTGGATTGGATTGCAAATTATGAAATACCAGCAAACAAAGCATTTCTTGAGGCAGTGAAAACTACGAATAACATAGATAATCATATGTTAAAGCTAGGAATATTTAAGGAAGCTACAAATGAATGCATTGGATGGTGCTGCACAGGCATGAAAGAAGAACTCCCTTCACCAAACAGAGAGATAATGTATGCTATCTCAAATAAACATCAAAATCATGGCTATGCTACAAAAGCGACTAAAGGCTTAATTGACTATTTGTTTAAAGAAACAAATTTAATTGTCCTTAACGCAATTACTTTAATTAACAATGTACCATCAAATAAAGTTATTAAAAAATGCGGGTTTACTTATTTGAGTGAACACAAGATAGCAAATCAACTATATAATCATTATGTATTGAGTAAATCTGAATGGATAAAAAATATTGTGCAGTAAAAGGAATTAATACGAAATCATAAAAAAGCTTAGAGCTAAAACTCTAAGCTTTTTTATATTCATTTTATCCCGCATAGGTACCTTAATCTTTATCATTCACGAATGTTTACACATTTTAGTAATAAGTAAAAAAGGGGATATTAGCTTAACATTTAGTAAAAGGTTTTTTGGGCTAAATACAAATGCAGTCTTATCCAAAACGAGATTTTGGGTCTTTATGAGCTTGCCTATTATTGTATTATCAGTAGTACCTGCCATGATGTCGTTCTTTGTATCAGGAAATATTAAATCAATTTTATTATTTATATGTTGGATAAACACATTCATTTCCGCCTCAGATATTTACAATTCGTTTTTGATTGCAATGAAACCGAAGCACTCATTTTTTTTGCAGAGGTTATTATAAAGTGAAATAGTATTTAATGGGTAACTCAAATATGCTTTAACTACATACAGCAGTTAAAATATAATATTTGAAAGTAAAAAGACCGATAAAAATCGGTCTTTTCATATTAATAAAATTAAGATTAGAAAATAGCATTGTAATTCAAACCAATATGCAAATATTATAAGATAGATATGCTTTGTTTATAGATTGAAAATAGGTTTATTATCAGTTTTTTTAGAAATCTTACAAGCGTGTAAGATAAATGAAAGATGAATCAATATGAGCTGTAAGACAATTCATTTACACTCTATAGTGAGCGGTGGAAATGAAGGGAGAATATAAATGGAAATTTTGCAGGCAAATAGTATTAGTAAAGTATATAGAGGGAAAGTACCTTTTAAAGCATTAGTAGATATTGATTTATCAATTCAAGAAGGTGAATTTGTAGGAATTATGGGCCCGTCAGGTAGTGGGAAAACAACGTTATTAAATATGGTATCTACTATTGATTCTCCATCATCGGGAGAAATATTTATTAATGGTACAAATCCTTTCCAATTATCATCAGAAGAATTAGCGTTATTCCGCAGAAAACAATTAGGATTTGTTTTCCAATCATTTAATCTTCTTAGCACACTTACTGTAAAAGAAAACATCGTATTGCCGATGACTTTAGATGGTGTTTCTGTGCAAGATATGAACAAACGAGTGGAAGAGATTGCACAGAAATTAAACATTACAGATATATTGAGTAAAAGAACGTTTGAAATATCAGGGGGACAAGCTCAAAGAACAGCAATTGCTCGTGCGATCGTTCATAAGCCGCAATTGTTACTTGCAGATGAACCAACAGGGAATTTAGACTCTAAATCTTCAAATGATGTAATGGAGATGCTTGATACTCTAAATAAAGAAGAAAAAGCAACGATGATGTTAGTTACACATGATCCGTATGCAGCGAGCTTTTGCAGCCGAGTAATCTTTATTAAAGATGGTCAACTATATAACGAAATTTATTGTGGTGAAAGTAGGCAAACTTTTTATCAAAAGATTATGGATGTCCTTTCTTTGTTAGGAGGGAAAAGGCATGACTTTTCGTCAGTTCGCATTTAATAATATTTTTCGCAATAAGCGTACATATGCTGGCCATTTTTTAAGTAGTGCATTTTCTATTATGATTTTCTTTACGTATGCTCTTTTATTATTTCATCCTGATTTACAAGGTGAGTTGAAATCGACAAGTGCAACAATAAGTGCATTTGGTACATTGGGATTTTCAGTTTCGCAAGGATTGATTTTTGTATTTTCATTTTTCTTCATTCTATATTCAGTTAGTTCGTTTTTAAAGACGCGTAAGAAAGAATTTGGTATTTTAATGATGCAAGGTATGTCAATGAGACAGCTTAAGAAATTATTATTAATTGAAAATATGTTGATTGGACTTGGTTCAATTTGTATAGGGATTTTCATTGGACTCATATTTTCTAAACTAGTCTTATTGATAAGTGCAAGTGTATTAATGATTAATAATGGTTTACCTTTTTATATACCAGTGCGGGCTGTATTATTAACAGTTATTACATTTCTTTTCTTGTTTTTAATTGTTTCATTATTTACATTTAAAATGATAAAAGTAACGGAACTTGTGGAACTTATTCGAGCAGAGGAAAAGCCAAAACCTGAACCGAAATCTTCAGTTTTATTATCGATACTTTCTTTAATTAGTATAGGGTATGGATATTTTTCAGTATTTCGCTTCATACCAAGTACCAATTTTATTACGCTTGGAATAGGTGTGCTTCTAGTAATTATAGGAACGTACTTTTTATATACACAGTGTAGCGTGTATATACTGCATCTTGCTAAAAGGAGAGAATCTTTCTTTTTAAAGAGAACAAATATATTAACATTTTCTGAATTAATTTACCGTATGAAAGATAATGCAACGATGTTTTTTATAGTATCTATAGTTTCAGCAGTTGCATTTACAGCAATTGGTACAACAGCCGCAATTGGAAATAGGGATTTGGTAAGGATGACAAATCCGTATACATTTTTGTATGGAAGTTTTGAAAATGACAAAGTATTGAATAAAAATCTTTCTATTATAAAAAAACACCTTTCTGATGCTAATATTCCGTATCGAATGGCTTCATCTTCATATATATACACAGAAAATGGCGTAAATGTAATGAAGTTAAGTGAATACAACGATCTTGCTAAAGCACTAGGCTATCAACAAGAAACAATTGAAAAAGAAGATGAAATTTTATTAATTCCTGGAGTCGTATCACAAAAACAAGAATTTAAAAATGGCGAGTATAAAAAGAATATAGAAGTCATTCAAGGTGACTGGACAAAGACATTTCATGTGAAAAAAGCTGTAGAAAATTTAGTTTTACCACATGATTCTAGAACTATTTATATCGCTGTTCAAGATCAGGTATATGATGGAATACCTCTTACTAGTGACCCAGTTAATAAAGAAATTCCATATCGTACTTACGGATTTGTTGTAGATGATTGGATAAAAACGAAAGAGATTTCAAATCAATTAAAGAGTATATTCGATAAAAATCTTAGGGACAGAGATTTCTACTTTGAAGCTTTAACATTAAACTTGTTGGAAGCAAAGCAAAAGAATGGTTTATTACTTATGGTAAGTATTTTAGTTGGAATCGTCTTCTTTACATTCGCCGCTAGTTTTATTTATTTCCGATTATATACAGATTTGGATCGCGACCAACAGCAATATAAAATGATTTCGAAAATGGGATTAAGTAAAGGTGAGTTGAAAAAAGTTGTAACGAGGCAGTTATTATTAATGTTCTTTTTACCAATTTTCGTTGCAGTGATTCATACTGTAGTTGCTTATATAGCATTACAGCAATTAGTCGATTTTTCTATCATAAATAGCTCTATCGTTATTTTAATTTCATTTATATGTATACAAGTTTTATATTTCTTTATAACCCGTTGGCGTTACCTGCAAAAGCTTTATAAGGTTATGGAGCAATAGAATTTATTAGCTTGTAAGACTACACTAAAGTATGTGGAAAAATGAACTGTATGATGAAAGGAATCGTGATGAAAAGAATATTAACTATTTTTATGTTAACTATAATACTTTTAATAAGCTTTAGTGCATGTTCTAAAAAGGACAACTCATTTCCTGCAAACGGTGTATTAATTATTGGAGATGAAAATAATATTTCACCAATTATTAATCGTTATCAGGAAATTACGGAAGAAAATGAAGTGTTTTCTGTGAAAAAAGGGGAAGTTGGAAATGGAAATGTCTTAATTTTAAATGAATCTACAGCACAAGCATTGATTAAAGAAAAACTTTTTCGAAAACAAGATAATGGCTCCAATTATATTATAGATACGTTACCGAAATTCCCAAAAGAAGGGTCACTATTATTTACAAGTGAAGACGATAAGACTATGAAAAGTATTAAAATAGGAGGGGAAGAGATTCCTGTTACATACGATAGTGATGCTTGGATAGGTAACAATCGTAAATATTCAACGGAATGGTATATGATTGTAGCAAAAAATAGTGTGTATAAAGAAATAAAGGCAAATGAAATGAAAATGCATCTTCTTCATTTGAAAAAATCTCTAGGTGACGAAAAACCTAAAATGTCGACAGATAATACATTGGTTAATGAAAATGTTAAAGTAAAAAAACTAATTAAAGGTTTGGAAGGAAAAGTATCTTTCCAGTTTGTAACGATTGGAGAAAAATCATAAAAAAAGAGTTCGAGGTTGATAGAAACTTTATCACCCCCGAACTCTTTTTAGTTTGTAGACCAATCAAATATTATGCTTTACATTACTTCATTTAATCGAGTCTCGTTTGTTTCCTCAATCGCATTTGAATTTTGAACTGAATTATTTTGGGCTTCTTTTTCTTTACGAGCCTTTTGTAGCATTTCAAGGATTATCCATAAAGGAACACCTTTATCCTTTAACATCTTCCATAAATCTAATTCATTAAATTTATGCTCAGGCTGTTTCATTTCTTTTTCAGATGAACGAATATCAAACTTGATAGGATCATTTACTTTCTTACTTTCCAGTTTAGTAGAAGAGATAGTATTATGCTCAAGAGTAGATGGAGTTATTTTAGTAGGTTGAGATAATGTATGAATATTTGATCCGATTTGCATGCTTTTTCCTCCTTTTCAAGCAATGAGATTAGTTTTCTTATGGTTTTTAAATCTTTTTAACATGAGGAAACTATATCTAATTATAAATTCAAATAAACAGATTTACAAGTTGTATTGTAAAAAGTAAATGTTCACTTGAATTAATATTTATCAACAATTGTATATGTTTTCTATATATACAACGTATATAAAATACTTTACATTATGTTTAAGTTGTTAAAACATTCTGTTAATTTTTAGAAGAAAAATGTAAACGTTTTATTAGGGGGAGAAAGTATGGGGAAGTTATTTTTAAAAATATGTTTTTTCGCATTAGTGACCTTATGTTCATTCGCAGCGAAAATATCATATGCTGAAGAGAGGCAACCAAATAATTATCCTATCATATTGGTGAATGGATTTGCTGGATGGGGTAGAGAAGAAATGCTTGGCGTAAAGTATTGGGGTGGTGTTCATGATATACAGGAAGATTTGAAACGAAATGGTTATACGGTACATACCGCAGCTGTTGGACCTGTTTCTAGTAACTGGGATCGTGCATGTGAATTGTATGCGCAAATTAGCGGTGGCACAGTAGACTATGGTGCCTCGCATGCTGAGAAACATGGACATAATCGTTTTGGCAGAACTTATAGTGGTTTTACGCCGAATTGGAGTGAAACAAATAAAGTTCATTTAGTTGGGCATAGCATGGGTGGACAAACGATTAGAACATTAGTACAGCTATTAAAAGAAGGTAGTTTTGAAGAAAAGAATTATGCGAAAAATCACCCAGACACCAAAATATCACCACTATTTGAAGGTGGAAAATCATATGTTCATAGTGTTACAACATTAGCAACCCCTCACAACGGTACAACACTTGCGGATGGTAGTCTTCTGCTGCCGTTCGTTAAAGATTTACTCATTACAGCTGCGAGCTTTGGAGGAAACAATAATTTATCTTTATATGATTTTAAATTGGATCAATGGGGTATAAAGAAGATTGCTGGAGAGTCCTTTTTCCAATATAGTAATCGTATTCTAAATAGTTCACTTTGGAAAAATACAAAAGATATAAGTCAATGGGATTTAAGTACAGATGGTGCAAAGGAGTTAAATAATTGGGTAAAGACGCAACCGGATGTTTATTACTTATCTTATAGTGGACATGCATCACAAGCAGCACCTATTACAGGTTTACATTTGCCTCATATAACGATGAATAAAGTGTTGATGGGGAATGCATTTTTCTTAGGTTCTTATGCGAGATATGAAGAAAACCGTCCGTTAGTTGATACTTCTTGGTGGCAAAATGATGGTGTAGTAAATACAAATTCTATGATTGCACCAATTTCTAATGTTGCTGTAAATAATCATGAGTCATTACAGGTTGGAAAATGGAATCATATCGAAACGAAAGCGAATTGGGATCATCTCGACATGGTAGGATTAAGTGTTTCAGACTCGTTAGGTTTTTCTAGCATTCAAGAGTTTTATAGAACAATTGCTGAAAAGCTATCACGTTTACCGAAATAAGTAATAATAAAGCGCTCTCGATGGAATTCGAGAGCGCTTTATATTATATTGAAAGAGGGGTTTGGTAGAAAAATATGGGGGGATATTATGAAAATTCAAGTTGTATTATCAGGATACGGAACAGTAGGCAGAGAGTTTATAAAATTATTAAATGAAAAGTATTCATATATATATGAAACATATGGGATTCAATTAGTTGTAAGTGGCGTATTAGGAAGAAATATTGCAATACATAATGAAGACGGCTTATCTCTTCATCATTTATTGATGTATGGTGGCGGTACCGCTGCAATTGAAAAATATTTAGAGTATCATCCGAAGGAACGTGCAACAACTAGCATAAGTGGTACTGTATTGGTAGAATCAACAGTTACAAATCTTAAAGATGGAAATCCAGGGAAACAATATATGAAACAAGCGATTGAGAAACAGATGGATATAGTAGCAATTTCAAAAGGTGCACTCGTTACAAACTGGAGAGAAATAAATGAAGCAGCAAGAGGCGTAAATGTACGAATTCGATATAGCGGTGCAACAGCCGCTGCACTACCGACGCTAGATATCGGACAATTTAGTTTAGCCGGTTGCAGTATTGAAAAAATAGAAGGAATATTAAATGGAACAACTAATTATATTCTTACGAAAATGTATGAGGAAGATATGACATTTGAAGAAGCACTGAAAGAAGCGCAAAATAAAGGAATTGCTGAGACAAACCCTATATTAGATATAAGTGGTTCAGATAGTGCGTGTAAATTGTTACTTTTGACAAACAGCTTAATGGAAACAGAGAAAACACTTACTGATATACATATAAAAGGAATCGAGCACGTTACAAAACAGCAAATACAAAATGCTAAGGAACAACATAAAATTATTAAATTAATAGCATCAATATATAAGGATGAGGGTGGCAATGTGAATTTAAATGTTGAACCGTGCGAAATAGAAAAAGATCATCCGTTAGCAAAAGTAAATGGGACCGAAAAAGGAATTACGTTCTTTACAGATACGATGGGACAAGTTACTACAATTGGTGGGGCTTCTAATCCACGAGGCGCTGCAGCTGCAGCTTTAAAAGATGTAATTAACTTATATCGAAAAGACTTGTAAGACCGTACCGCCCTTTATAAAAAATACATATGTCGTGGACCTTTTGTGAATGAAATAAATATGCAAAAATGATTGCAGGGGGTAAGGAATTGTTTAAGGATTTTAAAGTTGTTAAAGATCGTCCCGTTTATATTCAATTGAAAGATTATTTGAAGAAGATGATTATGAAAGGGCACTTGCTCGGGAATCAAAAAATCCCATCAACAAGGGAACTAAGTGAATTACTAAGTGTGAGTAGAAACACTGTACTTGCTGCTTATGCAGATTTAGAGCAAGAAGGACTCATTTATGCAGTTAAAGGAAAAGGGAACTTTGTTGCGAAGGTAGATATATCTAACACTTCGTCTGTTGAAATAGATTGGAAAAATAAACTTAATACAGTGACCGCATTAGCGGATGAATTAGATTTAATGAAACATGGTGTTCGTTGGGAAAAGGGAATGATTGTTTTTAATAGTATAGCCCCGGATGAGAAGCTATTTGATGTTGAAAACTTCAAAAGAGCTTTTCTTACTCGTATGTCCATTGAAGGGGACATCGTATTGAACTACGGATATGCAAAGGGATATAAACCGTTAATGAATTATTTACTTCATTACATGGAAATGAAAGGTGTAGACATTTCGAATAAAGATATTCTAATTACAAATGGATTTACAGAAGGATTGGATATTGTACTTTCTTCTTTATCAAAAAAATCCGGTCGTGTCATTTGTGAGAATCCAACTCACCACGCTGCACTAAAGCTGTTCCGTTTACATGGACTTGAAGTTCATGGGATTGATATGAATGAGGATGGTATTGATACGAATGAAGTTGAAAAAAGCTTACGTGAAAAAGATTTTGATTTTGCTTATTTAATTCCTTCTTATCATAATCCAACCGGTATTGTTACGAGTTCAGAGAAAAGAACGGAATTGATGAGGTTATTCTCGAAATATAAGGTTCCTATTATAGAGGACGGATTTAATGAAGAATTACGTTATTCAGGTTCACATTTAGCTCCCTTATTAACTTTTGCTGGAGCTGGCAATAATGTGATTTATATTAGTAGCTTTTCAAAGGTACTTTTCCCTGGTTTACGTGTAGGTTGGATTATTGCAGATAAAGAGCTGATTCATTATTTAGAAAGCGTAAAAAGAGCAAGAACAATCCACACATCTACGTTAGATCAAGCGGTTCTATTTCAATATTTACATGAGGGATATTTTGAGAAATATTTAAAAAAGGCAAGATCGGTTTATAAGAAAAAATATGAGTTAGCTGTCGGCGCGTGTAATCAGTTCATTCCTTTCAAAAGAATGACTGGAGATGGTGGACTTCATTTATTTATAGAGCTAGAAGAGCATATGAATGCCCGCACACTTTTACAAAAGTGTTATGAGAAAGGCGTTACGTTTTCACCTGGAGATGTTTTTTACTCTGATGGAGAAGGGGCGAACACTTTCCGATTAGGGTTTTCGCGCTTGAAAGAAGAAGAAATAGTTCGGGGAATTAAAATAATTGGTGATACATTAAAAAATGAAATTTGGAGTTGAGAAAATGAAAATCGGTGTTATTATGGGCGGGGTATCGTCTGAAAAACAAGTTTCAATTATGACAGGGAATGAAATGATTGCTCATTTAGATAAAAATAAGTATGAAATAGTCCCAATTACATTAAATGAAAAAATGGATTTAATTGAAAAAGCGAAAGACATTGACTTTGCGTTGCTCGCATTACACGGGAAATATGGAGAAGATGGGACAGTTCAAGGAACACTGGAGAGTTTAGGGATTCCTTATAGCGGAAGTAATATGTTATCTAGTAGTATATGTATGGATAAGAATATTTCGAAAAAGATTTTACGTTATGAAGGTGTAGAAACACCAGATTGGATTGAACTTACAAAAATGGAGGATCTAAAGCTTGATGAGTTAGATAAGTTAGGATTTCCATTAGTGGTAAAACCAAACTCTGGCGGATCGAGTGTCGGGGTGAAAATCGTTTACAATAAAAATGAATTGATCTCAATGCTAGAAACTGTATTTGAATGGGATTCTGAAGTAGTAATTGAGAAGTATGTAAAAGGTGATGAAATTACATGTTCCATTCTGGATGGAAAACAGTTACCTATAGTTTCAATTCGACATGCAGCCGAGTTCTTTGACTACAATGCAAAATATGATGATACTAGTACAGTTGAGGAAGTTATCGAACTTCCAGCGGAAATTAATGAACGTGTAAATAAAGCGTCATTGGCTTGTTATAAAGCATTAAAATGTAGTGTTTATGCAAGAGTTGATATGATGGTGAAGGATGGAATTCCATATGTAATGGAAATTAATACATTACCAGGGATGACACAATCAAGTTTATTGCCAAAAAGTGCAGAAGCAGCGGGAATTAGTTATAGCAAACTATTAGATATGATTATTGAAACATCATTAAAAGTTAGAAAAGAAGAAGGATTTTAAGGGAATCATATAACGAATTCTTTTGACAGTTTCACGAAGTATGCTATGATGAATACATTATAAAAACAAAATATTTATCCACTAGGGGGGCCTTTTATAGGCTGAGATCAAATGTGATTTTGAGACTCTTAGTACCTGATCTGGTTAATGCCAGCGTAGGGAAGTGGGAAAGACGTTGCTATTTAATGAGTAAATAAATACTGTCAATTTCACTTTCTTTACGCCTGTAAAGAAAGTTTTTTTATTTTACAGCTTTAATAATTGTGGATAAATACTTATATTTTATACATTATTGGAGGGATTTAAATGACTTTTTCACAATCATTACGTAAAGAAGTAGATTCAATTTGGGAAGCGAGTTTTAACCATCCTTTTGTAAAAAAACTTGGTGAAGGAACGTTAGATTTAGCTAGTTTTCGTTATTATGTGCTTCAAGATTCATATTATTTGAGTCATTTTGCTAGAGTACAAACTTTAGGAGCTGCAAAAGCTCTTGAATTAGAGACGACAGCTCGTATGGCACATCATGCTCAAAATACATATGAGGCCGAGTTATCTTTACATGAGAATTTTGCTAAAAAGCTAGGGATAACAAAAGAAGAAAAAGATAATTTTATTCCTGCGCCAACTGCATATGCGTATACTTCACATATGTATCGTGCTGCGTATGAAGGGCATTTAGGAGATATCATTGCAGCAATTTTACCTTGCTATTGGTTGTATTATGAAATTGGTGAGCGTTTAAAAGAGTGTCAGCCAGAAGAGCAAATTTATAACGAATGGATTTCTGCTTATGGATCTGATTGGTTCCGTATGCTAGTTGAAGAACAAATTACACGTTTAGATACTATCGCTGAAAAAGTAACAGAGGCAGACCGCAAGCGTATGAAACAGCATTTTATTATTAGCAGTCAATATGAATATTCATTTTGGGAAATGGCTTATACATTAGAAAAGTGGCCAGTGGATACAGACGTAAAAGATGTAATTGGATAAAGAATAGAAGTAATGTTAGAGATAGGTATGGATCATACCTATCTCTATATTTTTTCTTGTCAAATTTGCGTAAAGTCATTAGTGCTACGGATATGGTGAAATAGAATATCGATAATTTAGCTCATTTAATTGTCTACGCATTAACTGGATAAACTTCTGTCACATTTATTTTACAATTAAAGAACGTAAATGTTGGTGGTATGAAGTTAAATAAGAAAAGAAACCCGAGCTGTTAGCTGTAACGGAGTTGTTTTTTCTTTGCAGGAATTTCTAAGTTAACATGAAGTGCTGTTCATACAATATGCAAATTTGCATATTGTATTTTTTTGAGTTCTTTGTGTGTTAAAATCAAATATAGAGATATGGAAATATAAAGAAGCAAAAGCAGGAATATCCAATGAATTTTGAGAGGTGTTATATGTTTACAAATAAGAAATTAATTCGATTTGGTTTATCGTTGTTTGTATTTTTAGGGATAATTAATTTTACAATCAGCTATTTCCAAACATATCTTGAAACAGCAGCAGATATTAAATGGGTAATTCCAGAAATTTGGAAAACTATTTTACTAGATGTTCCTCAAGGTATACTTGTTCTTTTAGGCGCAATTGCATTATATGATTTCACAAAAGAGGCATCACAAAAAGACGCATCAATCTAAGTGTGTCTTTTTTCAATTAGAAATTTCATAGAGAGCTTTGCTGGAGAAATAGAATAAAAAGCCCTAATTAGGGCTTTTTTCTTTATAGGAATTTCTTAACCGTCATAGAAACCGGTTACTTAGAGGTGTTATAGCAAAGGCATTTACAGTACAAGAAAATCTAAGTGATATATGGAAATATATAGGATTTGTCCGCGTGATTATTGAGAAATTAATTGAGCTTAGTAAGTATGAAGATATGACGCTAGAATTTATATTTTATAATTTCTATTTATAAAAATGAGCCCATAGTAAAAATAGGTATATGAACAAGGTGCATCATCTAGTGATAAGTCATACTTTGTTGGTGTACGTATTGAACTTAGTTTATAGCGCTATTTCTACTTAGATGTAACGAACAGAAATATAGGGAAGCATCAATGAGGTTGTATTTTATAAACGGAGGTTATGAAAATGAATCAGTTTCAACAAGAAATACAAGCGTTAAGCCTTAATGATTACCGATCTGGAAATATTGTCTATTGGGACCAGCAAAATCAATATCCATATTACTATATTGAAGATGCTGCTCGTCGCTGTGGGGGTTGTGGTCGTTGTGGCGGTTGTGGCGGAGGTCGTTGTGGCGGATTCCGTTGTGGTGGATTCCGTTGTATTGGTTGCTTCGGTTGTTTTGGTTGCGGAGGTTGTGGTGGTTGTGGCGGCTGTGGCGGTTGCTCTAACTGTTTTGATGGTTTTAGTGGTACTACTGATACTACTGGTACTATTATAACGTATGAATATTGATTGCATTTATCCTGCTATTTGCCGGGCAGTAAGACCCTAAAAAAATTCAGCGAGAGCAAAGAGAAGTTAGGTGGCCGGCTGCCCATAAAAGCCCGATGGATGAGGGCTAATTAAAGTTTCACCTTATCAATTAAAAAACATTAGTTTTATATATGTACGTGCCGACAAAGAATATAGTCATTATTAATGGATATATTCAATCATTCAAGTGAAAGAGTAACAATAAGATATATAGGTGTAATCAAGATGTGATGGATAAAGCAATGACTAGATTTAAAATCTAATCATTGTTTTTTTCTTATGGTTTTATCATTAAATATCTGTCTAGTTTGGGCATTGCTTCCTTCTAGCTAATGATTTTATTACAACCGTGTAAGGTTAATGTAATGTTAATCGATAGTAAAATAAGTTGCTTGAGTGTATTTTAAATAAGATTAAAAAGTACTGTTTATCTATAAAATAATTGGGTAAATAATATGTAATTAGGAAGTGTATGAATATGGTTGAACTAAAATCTATTTTCCATTCGTATAAAGTAAAGAGAAAAATAGCTAAAGATTTATACGGAAAAAGAGATGAATTGACACTGTTATTAAATGAATTTAATAATATGAAATGTACAGTAACATCTGAAAAGAAGAAAAATAATATATTATCTCGTTTGCAACTAATTTATCAAAATATAAAATTAGATAAGCAGTATCCTCTATCAGTTTCTTTTGATAGTAAATTATTGGAGCGATTAGAAAAAGAATCTCTACATACTATTGAGGATGGTGTAACATGTCTACATTTAATGTTAGATATGAATTATGAAAAAATAAAACAATATGGGTCGAGTACAAGTAGGTCATTCGTTCCATTATCGCAGTCTTCTATTTGTCTTGCTGATTGTATTTGTTTAACAGGATTTATAGTAGGTTTACTAGGAGTAATTTCATTTGGAGGGTTCATGTTATCTATATGTTCAACTACATAACGCTTGATATTTGTAAAAAGAGCACCGATTTAAGGTGTTCTTTTTTGGTTTTTCTGTAAAGTTATTGTAAATGATAAGTACAATATATTATATGTATTATATAATTTAAATGTATTAAATTATGAATACTAAGAGGTGTTGTAGATAATAATTACTTTTAATTTTTAAAAGAGTCGGTTTGATAATGTTTTATGTAGATAGTTTTTACTTTTCTTTTAAATACTTTGTTTAAATGGATTAGATTAAGTAACTTTTGTTCTAGCTTTTTGATAATCAAGACAACTGAAGAAAGGAAAGAATCATTTTATGAAAAAATTAAGGTTGTTAACATTTGAAAATATAGTAGAACCTCTTTTAAATGAAAAGGTATCATTTATATACTTTCCTATTGAATGGCTGGACATCGTAGAGATACATTATAAGACGTTTTTATTAACGAGTAAGTTGAAACGTTTGAATGAAAGACTGTATGATATGTTTTCTGATATATTGTTTATTCAGCATAATCCGTACGTATTAAATGAAAATACACCATGGATTGTATCAAAAGAACCTATTAAACAAGAGCAGCTCAATTATATTTTTCAAAGTTGGTATGAGATTATTCATGATTGGAAACCAAATAAATTAGTAGAGCCACCAAAATATGAATGGCAATCCGATTTGATTTCTAATTTGCCAGTACTACATGATAATGAAACGTATTCTAAGTGGGTGCCCGCTTTAATCTCACATATTTTTTGTGAGCGTCCTATATATTTAGAAAATACAAATGCAGAAGAAATCTATTTTTCTCCTCTTAGATCACAAAATATTTGTGAGGCGATGTCAGGGCCAATAAAAGATGAAAAAACACAAGATTTTTTCTCCTATGTATATCGATTCGAATGCATAACCCGTGGTGGTGAGAACGCTCCATTATTAAATATTTCAATAGGGATTCGGAGATTTTATCAAGAATATAATCATCCAGATATTCCTTTACTTTTCAGACGAAAACGAGGGATGATATTGATTTCTACCCCAGAGTTTGCATCAAATAATAAAAAAATACGGTTTGTAAAACTAAAAATGCAACAAGCTACAACCGGCATGAAATGGATTAAGATATTTAGAAATTTAAAAGATGATTTTCAAATAGGTGGAGATTTGGATTTAGACCATATTCTCCAATATCCGAAAGATTATATTGTCGGGGAAAATAAAAGGGTGTTATTTCCATACAATGAAAGAATATATAAAGTCCAAGGTACTAAAATAGAACCAGGTATAAAAGTAAAGGAAAGAGAGTATTTATTTAAAGAATTCCAGCGTAAATTCTCTTATTTCACAATACTTCCAGAATGTAAAAAGGTAGCAACAAATAACAAAAATGAATTATTTCCTTTATTTGCACCAAAAGGATTAGAGACATTAACATTAGAAGTTTGGTCTGAAAATATAGCGCTGGAAATAGAACAAGCATTACTTGATAGCGAAATTGTTTTGACTAAAATTGGTGAAAATTCTTATGTATTGAATACAGATTTCCCAGTATTATTAAAGATTGTGAGATACAATATTGAAAAGGTGTTACAAAATCCATATAAAATGCAATATTGTCAAAAATATAAAACAAATCTTGTAGATGATGTTACGAAAGCTGTCTATGCTACCGCGGGTGAGCGCAGTGATGCGACATTAGCATTAATCGCAATGAAAAATTGTGATGGACGCGAAAAAATTGATCCAAAACAAATCATTAGAGAGGGATTTGCACGAACAAATCGTATTTCAACATTTATTAATTTATTTATAGGCCAAAGTGTATCTCGTAAAACAATTGTAAATAGTGTTTTTAGTCTATTAGAACAAAAAGGATTTTTGAAGCGTAGTTGGAATAAGATAAATTTACCTTGTACATATGTTAATTTATCAATTGAACGAATATCGAAATTTGATTTCTTACCTATTCTTTCAAAAATAAAAGGAAAAGAAATTTTATATAAATTATATGGGAATACAGAGTGGCAAAAGATTGATTACGTATTATTAAATATAAATAAACATAATGCATTTTTATCACAACCATCAAAGAGAAATGATATGGGGGCTCTTTTTAAACAATATGTTTTCGAAACATTAATGGAAATTGTACAATATGCAAAAGAACAAAATGAACAAGTTTACTTCATTGTAGATGCAAATTTGAGAAAATATTGGATAAAAGAGTTACAAAATAAAGAAATTAATACAGATATTTTACCTGATATTGTTCCAGAGGTATTAAAGGTTCCCAACTTAAATATTATTAGAATAAATACAGGTTTTGATGTACCAAGCTACGGTGTAATAGAATGTGATGATGCTCTAGATAGAATAGGCTTATATGCAGATCAAAAAGGGATGTATTATAGCACTGGTGAATATTCACTTAATTGTAGTGAAGTTTTTCAGCGATATATAATTGAAATTCTACCATTAGGTGTAAAACCTGTAGAAAGGGATTATATCGCTAAAATGATACATTACATGTGCTGTAATTCTAGTATGCTTTCGAAAAAGAATGTACACATGACATATTCCGTACATATGGAGAAAGTAATAAAGAGTTATATTACTGACATAGATGCAAGAGAATTTAAAGAATTTGATGATGAATTGGATGTAGATGTAGTAAAAGTAGAAAAGAAAGATTCAATTATTCTACTTTAAATACTAGTAAACAAATCCTGCTCGTTATATCGATCAGGATTTGTCATTTTTTTATGCAAATAAGGATATCATTTGTCAAGTATCTTTTCGTTTACATATTTACTTTATGTGCAGACAGGATTAATATGTTTTTTAGAAATACAAAAACTATACCAAATGGAAAAGCGATTTTTATTAATTGAAAAAATTTGAAAGGAATGGGGAATGGTGAAGAAATTAGATGTGCTCTTAATGCTACTGAGCGTCCTCTTTCCAATTGCAGGACTTACAAAGCAAATCCCTCTAGAACAATCTGTATATATTGGAGGGCTTTTATTTTTTACTAGTTTCGGTAGTTATTTTGCTAAAAAGATGTATTCACGTATATGCAGCTGGATAGCGTATGCGCCATTTATAACATTACTGTTAGTTATTTGGCATCAGGATATTACAACAAGCTCAATCATAGCAAATGCGAAAATTGCTGCATGTGTCGCGTTAATTCCATGTTTATTTCGTTTTCGTACATATGGACTTACTTTGGGATTATTCTCATTATGGGCCGCTTTACTATGGGATATAAAAGAAGTACAGTCGTTAGTCATACTTGAACGCATGACGAGTTTAATGACAAGCCATTATGTATATATATTACTATTAATTGGAGGACTTGTATTAGGAGGATTACTTGCGATGTTCATTCACCGCAAAGAGAAAGATAATAATAAAGAAAATATAAATCTACTTGGACCAAAAAAGAAACGCAAAAGATTATCATTTAAGATTCGTCTTCCGAGATTACCGAAATTAAAGATGAAACTATTTAAGTTTGGTGGGAAAGAATCTAAAAGTAAAATTCCAGAAAAGATACATGAGCATAAGTACGAAGAACCAGTTGCAACATATAAAATGACAGAGAAAATAGATCCATACAAAGAAAATGAAGTTCAAGGTCAAACAAGGATGGAACGCCGAAGAAATAGGTTTAATGCATAATGAAGTTTAATAACCCCGTAATGACTTATCTTAATATTGATAAATCATTACGGTTTTTTTATGTAATTAAATAAAGGTTGCTAATGAGGGAGGGATAGCATATTTTATAGGTGAGAAGTTAAATAAAATAAGGGGAGGATAAAATGCTTATCATTACATATATATCTGCTTGTATATTATTCTTAGTTAGCTTTTTACATGTATATTGGGGTTTCGGAGGTAATTGGGGGACAAATAGTGTTATACCAACTAAATCAGGGGAAAAGGCGTTTACACCTCGTGCCGGAATGACATTGTTCATTGCATTATTATTAAGTATGGCAGCGATAATTTTGTTGCAACAAGCAAATATTGTTCATTTTGCAGTTCCTAATGTTATTATTCAAGTCGGTTCCTGGATTTGTATGATCGTCTTTTCTATTAGAGTAATTGGTGAGTTTAATTATTTTGGTATCTTTAAACGACAAAAAGATACGCACTTCGCTAGAATGGATACTGGTTTATATATTCCACTTTGTGCATTTTTATCTTTATCTTTCTTATTAGTAATAATTTTGTGAGTAAATAATAGTAGTTTCTTTTCTCAAAATATATGTAAACGTGAGAAATCCAAGAGTAAATAAAAAAAGGGTGTAAGCGCCTTCTTGTCGAAATGTAAATTATTATGAAAGGCGGTGACACTATGAAGTATGTAAAAGTTAGTATGAATGGTGGAAGTGAACACAAATTTTCAATGACTTTAGATCGGTTTGAAGAACTTATTACTACAGAGAATGGGATATTAGAAAATAAATTAGTATGTATTGAAAATGTAATGATTAATCCTACTAATATATCTTCTGTAGTTGAAAAAATTGGTGTACCGGCTAAGTTTATGGAAGCTTAAAATCGTTAGATAAAAAACATCCCCAATGGATGTTTTTTAATTTATAAATATGAAATTGTATAGTGAATATTTGAGTAGATTTTTTTAGCAATGACTATGCATATATTAAGTACCTGAACATGGTGCTTAATATATGCACGAAATAATAAGTACAAGCATATATTATGTAGTAGGACAAGATCTTCGTGTCCTACTTAATACTCAGAAAAAACCTCTAATCACATAAGAGCATCCAATTGCAGGGTGCTCTTATTTTTGTAAAAATTTACTGCAAGCCTTATTTTATAGTAGGATGCAAGAATAAAGGGCTATTTTTAAATAATGTTCTTTAGCCTTTAATTTTAAATTTATCTTTAACATTAGTAAATATTAAAAATAATATGATAGCAGAAATTAAGTTAGATAAGTAGAAATCTTGATGAAACAGTAGTTCGAAGATGACATAGAAAGTAACGAATAAGGCGATAACAGGTAGTATGCAAATAAATATAAATCTCCAATTTTTTAAGTAATGTCTATAATTAGTAAGTACTTTCTCCATAAATGTAGCTCCTATATTTTTGTTTTTATATAATTATACATTTAGATACAAGGATTTTCAAAGTAAAAATATTTAGCAATTCAAAAATATAAGGAAAGTATTTGTTGAAAATCCAGATTGCTCTAGCAATCTGGATTTGACTTTAAAGAACTATACTAAAATGATACACTATAATCTACGTTATTTTTGAAATGAATAGAGGGATTTGTGTGATAGATAAAATTAAAAATGCTGTAGAGGATATGTACGAGGATGAGGTTAAAGATTTACTTCAAAGTATTCTCATACAGTTAAACTTATTAGAAGAAAACTATAGTGAAGATACAATTAAAAATTTGATGGATATTCCGAAACAATTAACGAGTAATCCTACTTATAAAAGAAATGTAAAAGAAAGTACGCACGTACATATTGCTTTTGATGATTCAACGGCTGGTTGCTTAACATATATGTTAAGTCAAGAAGAATTATTTGAAGAGAGTGTTGTTGCTTTTTCTGAATTCTTTTCAATTGGACCGATATATAAGTTGCATACGAATGGGGGGCAACTAGCAAGACAGAAGTGGTTAATAAATAATTTAACTGCTTATGATAGTTATTTTGAAGAAGAATATTTATCAAGATTTATAGCAACTATAGAAGAACTACATACTATTCCTGTTGAAACGCCTATTACAATTTGGAAGGCTGATAATGCACATGAACATGTAGGCCTAAGTTTTGTAATGGCACAATTAAAGGATAAGAAAAAAATTCGAGTTATTAATACATCTGAAGCAAGTCGAGAAATATTAAAACAAGAGTATGATATTCGTGGAACTGGAGAATTACCACCTGAAAGTTTAGCTCTATTCCAAAAAAGTTTTGCAAAGTTACCGTATTTAACTGAAGAGAAGCGAATGAAGTTTGAACATGAATGGGATAGAATATCGGGAAGCGTAGAATGTTTAAGAGTGTGGAAAGAAAATGAAGTATATTCTGTACAAGAAGATTATTTTGATCAATTTATAATTGAATGCGCGAAAAGTGTGGGTGCTGATCGAGAATTCCTCAAAGCTCCTAGAGTAATTGGTGAAGCACTTGGTCTTGTTGAACAATTGGTTGGAGATACTTTCTTAGAATATCGCTTGAAACAATTAATTAAACAAGAAGTATTTGAATTTGAAGGTTCGTTAGATGAAATGCGTTTTTATAGTGTGAAGTTAAGGAAATAATAAACACCTTCTATTTTTGAAAGGCTCGTATTTTTAATAATACGAGCTTTTTAAGTTGAATTTGGGCTATAACATAAGCTTCCCAGAGAGGGCATATCACATATAAATGTTAAAGGTAATGAATGAAAAGTAGGTGATTTGTTAATATGTATAACCAACAAAATTATCCATATGATCAAGCGATGTATTATAATCCACAAAACTACGGGTATGAATCTGTAGATGAAGCGAGAGATATGGAACAAGAAGATTACAGACCAGATGATGCGGAAGATGCTCCAACGTCACCACCGCCGTCGCAAGCTCCGTCGTTACCGTCTACCTTTGCGTCTCCATCTCAAGCGGGCAATATGAAATCATGGATGTGTAATTGTCTAGGAAGATGGGGCTATTTACGTTTACATCGTCCTGGTCCTTTCGGAAGGGACTTATGGTTCTTTCCGACTGAAGTGAGAAGAAACGGAGTATCAGGTTACACTTGGCAAGGTGGTCGTCGTCGTAAAGTAAGTTATCGCTATCAACAAATTAGTAATTTTATGTGCTTCGCATAAAGAGTAGTGGGAGAGTGAAACGATTTTACTCTCTCACTTTTATATTTTTCAATATACGAAGTAAGATTTTGGTTAAAAATTTACAATTTTCACGTTTTTATTAGAGTATAATGCATATGTTGGGTTGGTTTTCAAAAACAAATGAGAGTGAGGGAATACAATGTCAATGAAAAACAAGGTTGGACTAAAAATAGAGGAGGGCATTAATTTAGCTTCAGCTCAATTTAAAGAAGATGCGTATGAAATTTATAAAGAATCTAGAAAAATGCAACCTATCTTATTTGTGAATAAAACTGAACTAGGTGCGGAATGGCTTATCACAAGATATGAAGATGCTTTGCCACTTTTAAAAGATAGTCGCTTAAAAAAAGATCCAGCCAATGTATTTTCTCAAGATACATTGAATGTGTTTCTTACTGTTGACAATAGTGATTATTTAACTACTCATATGTTAAATTCAGATCCACCTAACCATAATCGTTTACGATCACTCGTACAAAAAGCTTTTACACCGAAGATGATCACGCAATTGGAAGGAAGAATACAGGATATTGCAGATGATTTGTTAAATGAAGTCGAGCGAAAGGGTTCATTAAATCTTGTTGATGATTATTCGTTCCCTTTACCGATTATTGTAATAAGTGAAATGCTTGGCATTCCAAAAGAAGATCAAGCGAAATTTAGAATTTGGTCTCATGCTGTCATTGCTTACCCAGAAACACCAGAAGAAATAAAAGAAACTGAAAAGCAACTATCTGAGTTTATTACATATCTTCAATATTTAGTTGATATTAAACGAAAAGAGCCAAAAGAAGACTTGGTGAGTGCTTTAATACTTGCAGAGAGTGAAGGGCATAAACTTAGCGCTCGGGAACTATATTCAATGATAATGTTACTAATTGTGGCGGGACACGAGACAACGGTAAATTTAATAACAAATACGGTATTAGCGCTCCTCGAAAATCCAGATCAATTACAGTTATTAAAAGAAAATCCAAAATTAATTGATGCCGCTATTGAGGAAGGACTACGATATTATTCTCCAGTTGAGGTTACAACTTCAAGATGGGCAGATGAACCTTTTCAAATTCACGACCAAACAATCGAAAAAGGAGATATGGTTGTCATTGCCTTAGCTTCTGCAAACCGTGATGAAACTGTATTTGAAAACCCAGAAGTATTCGATATTACTCGGGAAAATAATCGTCATATTGCCTTTGGTCATGGTAGCCATTTCTGCTTAGGCGCTCCACTTGCTAGGTTGGAAGCAAAGATTGCTATTACTACTTTGTTTAATCGAATGCCTGAACTACAAATAAAAGGGAATCGTGAAGAAATTAAATGGCAAGGTAACTATTTAATGCGTTCTTTAGAGGAATTGCCTTTAACTTTCTAGAATAGTAAAAGGAGACATGCATACATCGAAAATGATTTACATAGAGTATGTATGTGTTATTTAAATTCGAAACGGAAGGGTGAAGACATCCCAATGATCAACTAATTCTATTTGTAAGAGATCTTCGTTAAAAAACGAAATATTCTTCTGAATAGGGTTAGTCTGTACATTTATAGAAAAGGGATGTATTTCGCTCTGCGAATATATAGTCTTTTTATATGATTTGTGCTGCCTCCTGTTCAGAACATGAAATAGGAGGCTTTTTTATGTCGACAAATGTAGTAACGAAACAAAACAATGGGGTATCACAAGTATTAAAAAATCGGTTTGTTCAAGGGATTTTAGCATCAGCATTATTTTTACAAATAGGAATATGGGTTCGAAACTTTGCGGTATTATTATATGTAATGGAAATGACAAAAGGTGATGCTTTTGCTATTTCGATGATTTCAGTTGCTGAATTCGCTCCAATTTTTATTTTTTCATTTATTGGCGGTACTTTTGCTGATAGGTGGAAGCCAAAGAAGACAATGATATGGTGTGAGACGTTAAGTTCCATTTCAGTATTCGCTGTATTAATTACGCTTATGTTTGGAACGTGGAAAATTGTGTTTTTTGTGACACTCATCTCTGCAATCCTTTCACAGTTTTCACAACCATCTGGAATGAAGTTGTTTAAACAACATTTATCAACGGAACAAATTCAATTAGCAATGTCTATATATCAAACGATATTTGCAATATTTATGGTATTAGGACCAATCCTAGGGACATTTATCTTTCATAGTTTTGGAATTTATATTTCAATCATCATAACAGGCATCTCGTTTTTACTTGCGGCAGTTGTATTGTTATTTCTTCCGAAAGATCTTGAAAACGACGTAGAAAAGAAAGATATCACTCTGTTGCAGGAGATGAAGGATGGTATTAAGTATGTCAAAAAGAAAAAAGCATTAACTTTGCTAGGGCTTTGTTTTATGGCTGCAGGACTAGGTATAGGATTAATTCAGCCATTAGGTATATTTATTGTGACTGAGCAGTTAGGATTATCAAAAGAGAGTTTACAGTGGCTACTAACAGTAAATGGTGCGGGAATGATTGTTGGCGGAGCATTAGCGATGGTATTTGCGAAAAATGTTGCTCCGCAAAAGATGTTAATTATCGGTATGCTTGGTCAAGCAATTGGTATTAGCATTATAGGGTATTCTACAAATTTATGGGTTACACTTACAGCGCAGCTTTTTAGTGGTTTAGCTCTTCCTTGTATCCAAATTGGTATTAATACGCTTATTATTCAAAATAGCGATACCGATTTTATAGGTCGTGTAAATGGTATTTTAAGTCCACTATTTACCGGTTCAATGGTAGTAACGATGAGTATAGCTGGCTCATTAAAAGAGATGTTTTCATTAAGTATGATGTATGAAGGGACGGCTTTACTTTTTATAATTGGATTATTGTTTATTATACCTATATACAATTTAAAGCCAGTAATAGCGATAGAAAGTGAAATAAGTGGTAAAGGAAGTGCTGTACAGAATGAATCCTAATCCAAATATTAAATACCCTATTGAAGGAAATCAAAACGTTCAATTTATAAAAAATACAATAACAAAATCTAATATACTTGTTGGTGACTATTCTTATTATGATGCGAAAGATGGAGAAAAATTTGAAAATCGAGTATTACATCATTATGAATTTCTTGGAGATCGCCTTATTATTGGAAAGTTTTGTTGTATTGCATCTGGAGTTAACTTTATTATGAACGGAGCCAATCATCGGATGGATGGATTTTCGGCATATCCATTTAATATATTTGGAAATGGGTGGGAGAAGTATACACCTAGTTTGTCTGATTTACCTTACAAAGGTGATACAGTTATAGGAAATGACGTTTGGATTGGTATGGATACAACAATTATGCCCGGAATAAAAATAGGGGATGGTGCAATCATTGCAGCTAAATCTGTTGTGACTAGAGACGTCGCACCATATACAATTGTTGGTGGAAACCCTGCAAATAAAATAAAAGAGAGATTTTCAAATGAAACAATTCAAGAATTATTGCAAATTCAATGGTGGCATTTTGATATTGAAAAAATAACTGGAAATATTGATGCTATTGTACGCGGAGATATTGAACCATTAAGAAAGCTAAAAAGGGAATAAAAAGTGGATGACAAATAGTATCATACCTCCGAATTTTGTTAATGATAATAGAACAAGGAGGTGTGATACTATGGCACAAGACGTTTTATGTGAAGTAAACAACTGTAAATTTTGGGCGAACGGTAATAAATGTAGTGCAGAGGCAATTTACGTAGTAAGTCATAAAGGTAAACATGCATCTACAACGGAAGAAACAGATTGCAAAACATTCGATCCAGAAGTGTAAATTGTTTAAGGGTAGCCAAATCGTGGTTGCCCTTTTATTAATGATAGTATTGATAATAAATATCATTTTCATTCATTGATTTTAGCTTTTTTTGTTATTTTTTCATATTTTCTTCATAAGTGATGTAATCCAACTCAATTCATGTTCAATTCGTGATTTACTAAATTCAATGACTTCAGTAATAAAGGGTGAGGTAACCTCTAGAGACTGGATAGCGGTAAGTTGATTATGTAGTACGTTTTGACGTACAGTCAAAATCTCTTTTCTAGCTTCATATTCAAGTTTTTCAAATAGTGCGATACGAACAAGAAATTCTGCATTATTTGTCGCAAGTTTTTCGGGAAACTCTCGTAACATTTCAGAAAAAATTTCTTCTCCTGTTTCTGTTATATCGTACATATTTCGATTTGGTTTTCCAACTTGTTTATGTATTTTTTTCGTTATAGCACCCATATTTTCAAAGCGCCGAAGGGCAGGGTAAAGCATGTTGTGATTTAATTCAAAATTCTCACCTAAACGATTTTGAACATTTTTTTTGATTTCATATCCATGTTTTGGTCCTGTCGTTAATTCTGCTAGTAGTAAAATGTCAACGTACATAAAAATCCCCCTTATATATTTCTCAAGTTCTCTAATGAAAAATCTCCTTTAGTATATGTTAAAATAACATATGATAGTTTATACAACTTTGAACTGCCGACCTATCACTTTTATTGTAAAAGAAAAGGGAGGAAAGAACTATGACTTCACCTGAAAATGTTATTTTAGTTCATGAAATTTCAAAGCTGAAAACAAAAGAAGAATTATGGAATCCATATGAATGGTATCGTTTGATGAGGGATAATCACCCAGTTCATTATGATGAAGAGCAGGATGTATGGAATGTTTTTTTATATGATGATGTAAATCGTGTTTTATCAGATTATCGCTTATTTTCAAGTAGAAGGGAGCGCAGACAATTCTCAATCCCTCCATTAGAAACTAGAATAAATATAAACTCTACAGATCCACCAGAACATCGCAATGTACGTTCCATTGTTTCTAAGGCATTTACTCCAAGAAGTCTAGAACAGTGGAAACCTCGAATACAGGCTATCGCAGATGAACTTGTACAGCATATCGAAAAATATAGTGAAGTTAATATCGTTGAACAGTTTGCTGCCCCTTTACCTGTTACCGTTATTTCTGATTTATTAGGAGTCCCAACAACAGATCGTAAAAAAATTAAAGAATGGTCTGATATTTTATTTATGCCGTATAGTAAAGAAAAGTTTAATGATCTGGATGCTGAGAAAGGGATAGCATTAAATGAATTCAAGGCATATCTTCTACCGATCGTTCAGGAAAAGAGATATCATTTAACTGATGATATCATTTCCGATTTAATTCGAGCTGAATATGAAGGAGAAAGATTAACCGATGAAGAAATTGTAACCTTTTCATTAGGTTTACTAGCGGCTGGGAATGAAACCACTACAAATTTAATTATTAATAGCTTTTATTGCTTTTTAGTAGATTCACCTGGAATTTATGAAGATTTAAGAAAAAACCCTAGCTTAATTTCAAAAGCGATTGAGGAAGTATTACGCTATCGCTTTCCTGTTACATTGGCCCGGAGGATTACAGAGGATACAAATATATTTGGCCCTTTAATGAAAAAGGATCAGATGATTGTTGCGTGGGTTAGTGCAGCGAATTTAGATGAGAAAAAATTTTCACACCCCTCTCAATTTAATGTACATCGAATAGGAAATGAAAAGCATTTAACCTTTGGGAAAGGTCCTCACTTTTGCTTAGGAGCACCACTTGCACGTTTAGAAGCTGAGATTGCATTAACTACCTTTATAAATGCTTTTGAAAAAATAGAGCTATCTCCATCTTTCTGTTTAGAAAAATGTATATTGGAAAATGAACAAACATTAAAATACTTACCTATTCGATTGAAAGCCAAATAAAAATCTCAACAAGGTGCATACATTTGCATCTTGTTTTTTGTTTCTCAATTGTGAGTTTCAGGTAATTACCTTAATATGGAGTTGTATAAAACGTAGAGGAGGATTCCTATGTTGACTTGTAATGGAAGTAAATCATTTCAAAAGTTTATTAAAGGTGTTACAGATCTTATGGAAAACGGTTTATTTGAAGAAGAAATAGTGTGTGGCATTGAAAAGTTACTAGAAGAACTTTTAGAAAAGAAAACATGGCTTCCGTTAGATAAACAGAAGGCGAATTCGACTCAATATGCACGACATTTATTGTATGAGGATCCGCTCAAACGTTTTGAAGTACTAGCTCTCGTATGGAAAGATGGACAATCTACACCTTTACATGATCATGACGGCACATGGGGGGTAGAAGGCGTCTTTTCAGGAAGGATAATGGTGCAGAACTTTATACAAACGAAACAACTTGGAAATTCACTTGTTTATTTAACACATACAGGAAATCTTTATTTGGGAGAAGGAGAAACAGATAAAGTAATTCCACCAGCGGATTGTCATATTCTTGAAATTAGCAAAAATGAAAGCGTTATTACGATTCATGTCTATGGAAAACGGTTAGAAAAGTTTAAAGTATATATCCCAACTGAAGAAAAAAATGTGTACATGTGTGAGACAAAATACATTAGTTATAATTCATAGTTTAAAATCCAAAGCTTTTTTAAAAAGAAAAGCTTTGGATTTTATTTTTAATTATTTCTTGACCTGAAACGCTTTTCATAAATTATAAATAAGAAGTACCTCACGAGGATTGTATGAAAACGATACCTAATAATTAATTAGAACTCGTGTATTTATAGAAAGTGGTGAAGAAATAATGAAATTAATCGCAATTGATTTAGATGGAACTCTTCTTTCGGGGAATAAAATGATAAGTAAAGAAAATGCAGAAGCAATTCGAACATGTCAAGAAGCTGGCCATGTTGTAGCAATTTGTACAGGACGTTCTATTGTTGACATTGAGCGATTATTGTTAGAAGTTGATTTAGAGTGTCCAATCATTGCGGAAAATGGTGCTCTTATATATAAAGATAAAAAAATGATGAAGAGATATCCAATTCAAAATATGCAGGCACTTGAAATTGTAGAATATCTTGAAGAGAATGGTTTATATTATCAGCTCTATACTGATAAAGGTGTGTATGTACCGGATTATGGAGTAGAGAGTGTACGTAATGAAATTGAGCATGTGAAGAATTCAAAAGAAAATTTCGACTTGAAAGAGTTAGAAACAATCGCAGCATTATATCTTGAGCATACAGCGTTTCATAGTGCGGAAAGTTGTAAACCAATTGTAGAAACAGATATACATGTGCATAAACTATTACCATTTTCTTATGAAATTGAGAAATTAAAAAAACTCAAAGAAACATTTCTTCATAATACAGATTTAGCAATTACATCTTCATATTGGCACAATTTAGAGATTAATCATCGAGATGCTCAAAAAGGGAATGGATTATATACTTTAGCAGAACATCTTAATATTCCGGTTGAAAACACTGTAGCGATAGGTGATGGGCTAAACGATGTTTCTATGATGGAAAAAGCGAACATATCAATTGCAATGGGGAATGCAGTTGAAGAAATAAAAGCAATGTGTAAATACGAAACGTTATCAAATGAAGAACATGGTGTGGCACATGCTTTATATAAATATGTAATGTAATTAAAAAAAGAAAAAAGAATCCAAATGGATTCTTTTTTCTTTTTATTAGGGGTAAGGTATTCTATGAGATTCATAGAAGCCTTATTACATTTCATTATATAGAATATATTGGAATAAATGTGTATATTTTTCATAAAAATGTGAATATTTTATGAACTTTATACTTATTGCATGTTTATACCGCTATTAGTGACGCGTATGACTCTCAAGTGAAAATTAAGTGAATGTAAGGAGGAATGAACGAAATATCTACTAATTAAAGGTATATTCAGTATATACATTCTTTTCTTATTTTAATTGAAAAATAAAATTTGTGCGAATAATTATTCTACAGCTATATACCTACACTAGCTTTCTTCGTATAATGGAGAAGTATGAATTTTAGATTTGTATTAATTTTACATATTGAGGTGAAAAAGGAATGAATTCGCGGCTAATGGAACTTATTGATGTGAGTACAATAGAAACCATGGCAGAACAATTTTATAAATTAACTAACATATCACATCAACTTCTTGATGCTGAAAAAGAGTGTATTTTTTCATTCGGAATGAATGAGATAATTAAGAGTAAACTTCCAAAGATTGAAATCCCCATTTTCTTATACAATCAACATTTAGGATCTTTTGTTGTATGGTCCAAAAAAAGCGAAATTTTCAGTTGTCAAAAATACTTTGAAATGCTCTCAAGTTTAATTTTAGATGGCGCAATAAAAGTAATTCAAAGTAAAAAAACAACGTTGCTTTCTCAGAAAGAGGAGGAACTACATACGATTTTACAAAACATGCCTGTTATGGTCGATGCGCTTGATTATAATGGAGATTTTGTTTTGTGGAACCGAGAATGTGAAATTGTAACAGGTTATACCGCTGAAGAAATAATTGGAAATCCAAATGCACTTCAATTATTATATCCTGATCATAGTTATCGCCAGCAAATACAAAAGAAATTTTTAACTTGTGGAAAAAATTTCAGAGATTGGGAAATGCACTTAACATGTAAAAATGGTGAAATCAAAACAATAATGTGGTCTAATATATCAGAACAGTTTCCTGTAACAGGATATAGTTATTGGGCTGTTGGTGTAGATATTACACATTTAAAAGCGATAGAAGAGCAGTTAAAACAACAAACATCTGAACTGGAATTAATATTTAAAGCTTTACCAGATTTATGTTTCTTAACAGAAGATGATGGCACAATTATAGATTACAAAGCAGGATCTCCTACAAAGTTTTACGTACCCGCAGAAGCTTTTATGGGAAAAAAGTTTTACGAAGTATTACCATCTTCAGTAGTACAGCAGTTTCAGGAAGCCATTAATCAAGTGAAGGAAAAAGGAACGAATGTAATTGTAGAATATCCACTCACACTTAATGGAAGTATTGATTTCTTTGAAGCTAGGTGCTTACCATTATTACATGATAAAATTATGATTATTGTACGTGACATTACAGAGCGAAAAAAGACAGAAGAATTGCTAAACAAATCAGATACGCTTGCAGCAATTGGTCAATTAGCAGCTGGGGTAGCTCATGAAGTAAGAAATCCCTTAACTGTAATTAAAGGTTTTATACAGTTATTCCAAATTAATAAAGAAGATCAAGAAAGATATTTTGATCTTATGCTTTCTGAAATTGAAAGGATAGAAGCGATCCTGCAAGAATTTTTGTCAATTGCTAAAACAGATGAGATAAATACAGAAAAGAAAAATATTTATCAAATTTTTAAAAATGTCGTATCGTTAATGAATACAAAAGCAATTATGACAAATATTCAAGTTGAACTATTTACGGATGACAAAGATATAATTATTGAATGCTCGGAAAATCAATTGAAACAAGTATTTATTAATATTTTGCAAAATTCAATCGAAGCTATGCCAAATGGTGGGGAAATTTCAATTCACATAAAAGAAATAAATGATGATGGTGTCATCATTCATGTAATAGATGAAGGAATAGGAATACCTGAAGAAAGAATTAAGAGATTAGGTGAACCTTTTTATAGTACGAAAGAAAAAGGGACTGGTATTGGATTAATGTTAAGTTATAAAATTATTGAAAGTCATCAAGGGACAATTAGTATCATGAGCGAGGTTGGTGTCGGGACAACAGTAACAATTTACTTACCGAAAGTACAAAGTAAACAATCTTTTTCTAATTGTGACGATAAATGTATAGCAATACGCACTAGTAGTAATTCTTAAATCAATTAATACCCAATAACAAAGCGATTAGTGAAAGCTAATCTTTTTGTTATTGGGTATTTTTTATATTTAATTTAGTAAACTTTATCTTTTCTTTACATTTGTTTTAATTTCTATTAAGTTTTAAACATTATATTAATATTTGTACAAAGCAATGTATAAAAATTGTACATTACTTTTAATATAGAAAAGTGATTATTATTTGGAATATTGTAAGGAGGAGATTATGACAAGGTGAAAAAACAAGAGAAGAAGAGTGGTAGAGTAGTACCTCTCCGGTTAAATATTTTATTCCTTTGTGTTTTTTTATTATTTTCTGGCATCATTATTCAGTTAGGAAAAGTGCAAATCTTTGATGGAGAAACATATAAAAATGAAGTAGAGAAGAGAGAAAATGCAACCGTGGGCCTTTCTGTACCACGTGGGAAAATATTTGATCGTGAAGGAAATCCAGTAGTTGATAATAAGTCTTTACGTACGATTACATATACAAAGGTGAAAGGTGTAAAACAAGAAGAAATATTAAAATCAGCAAGACAACTTGCAGACATTATTGAAATGCCGCAAGAAGATATAGATAAGTTAACTGAGACTGATAAGAAAGACTTTTGGATGCAATTAAATCCAGAACTTACTCAAGACTTAGTATCAAAAAAAGAAATAGATAAGTTCCGAGATAAGGATATTACCGGAAAAGAGCTAGACAAAAAAATAGAAGATTTAAAAAGGAAGCGCGTTACAGATAAAAATCTTCAAGAACTAACGGCTAAAGATATAGAAGTGTTAGCTATTAAAAGTAAAATGACCTCAGGTTTTCAGATGGCACCTCAAATTATTAAAAAGGACGTTAGTGAACAGGAATATGCGGTGATTAGTGAAAATTTAGCGAAACTTCCAGGGGTAGACGCATCAGTTGATTGGGAGAGAATCTATGTAAATGATGGTCTATTTCGTTCCGTTCTTGGTAACGTTTCAAATGCTGATGAAGGATTGCCACGTGAAAGATTAGATTATTATTTAGTGCGTGATTATAGCCGAAATGATAGGGTCGGCAAAAGTTATATCGAACAGCAATACGAAGATGTACTTCATGGTACGAAAAAAGAAGTAAGAAGCATTGCTGATAAACAAGGCAATACAATGAGAACGGAAACGGTTTCGGAAGGAAAAAGCGGTAAAAATTTAACTTTAACCATAGATATGGAATTGCAAAAAAAAGTAGAGGAGAGTATAGAAAAAATATTAAAACAATATAAAGGATCAGAATCAATGTTAGACCGTGCTTTCGTAGTGATGATGAATCCTAAAAATGGCCAAGTATTATCAATGGCTGGGAAAAGGCTTGTAGAAAAAGATGGGAAAATGGAAGTAGAAGATTATGCTTTAGGCACGCTGACAAGTTCATATGAGCTTGGATCAACGGTTAAAGGTGCGACAGTGTTAACAGGGTTTGAAACAAATGCAATAACTCCTGGAACACATTTTTATGATGCACCTATGAAGTTTAAAGGAACTAAGGAAAAGAAGTCTTGGAAAAATTTTGGTGATATAGACGATCTAAGAGCGTTACAAGTTTCTTCAAACGTTTATATGTTTAATATAGCATTAAAAATTGCTGGTGTGGATTATGTGAAAAATAGTTCACTAGATATTAAACAAGAATATTTTGATAAAATGAGATATTATTTCAGGCAATTTGGACTAGGCGTACAAACTGGTATTGATTTACCGAATGAAACTGCAGGACAAATTGGAAGAAAAGATAATCAGCCTGGTTTCTTATTAGATTATTCTATTGGACAATATGATACATATACACCACTTCAGCTTGCACAATATATTTCGACTATCGCAAATGGAGGGTATCGAATGAAACCACAAATTGTTCAAGAGATTAGAGAACAAACCGTTCAAAAAGATGAGGTTGGTAAAGTAGTACAATCAATAGAACCCGTTGTTTTAAATAGAATCGATATGAAACAAGAATATATTAATCAAGTGAAAGAAGGATTTAGAAAAGTATTTCAAGAAGGAGATGGAACGGGAGTAAGAGCGTTCCAAAAAGCACCATATAAACCAGCTGGTAAAACAGGGACCGCACAAACTGTATATGGTGGAGAAAATGAAATTGGGCGAAATGCGAAAGGCGATCGTAGAGAATGTTATAACTTAACATTAGCTGGATATGCGCCATATGATGATCCAGAAGTAGCATTTTCTGTTGTAGTACCGTGGGTTGAAAATGATAAATCGGGCATTAACTCCGATATTGGAAAAGAAGTTTTAGATGCTTATTTTGATTTGAAAAATAAGCGATTAACTGGTGAAGCGCCAAAAACAGATGCCTCTAAAGAGAATTAAAATGGACGAAACGTCTCTAGCATTCATGTGAACTAGAGGCGTTTTTATCTGGGAATAGATTAGAAATGAGGTATATATGAAGCCGTTTATTCTAAAATATTGGAGGAACATATGTAGCTACATCTTAATTATAATAGGGGTTATTTTTATTAATAAGTCATTTTTATTTTGTATGGTAGAAGGAATTTCGATGCAACCTACTTTGAATGAAAAAGATTATATACTTGTTAATAAGGTAAACGTCTGTTTATCGTCTTTTCATCATGGAGATGTTGTCATTATAAAAAAAGAAGACGAGCCTACTTACTATGTGAAACGAATTATTGGATTATCGGGGGATAACATACAACTAAAAGAGGATGAGGTATTTATTAACGGTAAAAAGCGTGATGAATCGTATATACATTTAGATATGTCACAAGTATCCAATCGTTTTTCAAATTTGAGAGAAATAAAAGTTCCTACGCATAAATTATTTGTGTTAGGGGATAATCGTAATCATAGTAAAGATAGTAGGAATACACTTGGACTTATTGATGAGTCAAATATAATAGGTAAAGTAGAAATGGTATTTTATCCATTTGATCATATAAAATGGATAAAATAATTCTATTAACTATTCACGTTTTATAAAATAAATCATATATTGATAGCATAGGACAAGCAGAGAAGCTTGTTCTAACCTCACAGAACACTCCTTATCACGGTTAGGCATCTACATAGGTAGATGCTTTTTTTATGTTGATGACTGAAAATTATTTATCAACATAATGTAGCAAGCATTTTAGGACTATTAGGGGACGATTACATGTACAAATAACAGTATGCTTTAATTAAAACAGTGAAATGTAAGGAGTGAGGAATAAGTGCTAAATATTTTAGTAGTTAATTTTCCAGCAGAGGGACATGTAAACCCTACATTAAATTTAGTGAAAGCCTTTACTGAACGAGGGGATAACGTACATTATATTACAACTGCAAACTTTAAAGATAGGATTGAAGATTTAGGAGCTACTGTACATACACATCCGGATCTATTAAAGGAGATTTCTATTGATGCTGAAACCTCATCTGGGTTAAATGCTTTCTTTCATGTGCATGTTCAAACTTCTTTATATATATTAGAAATTACGAAACAATTAAGTGAAAGCATAAATTTTGATTTCGTAATTTATGATATATTTGGTGCGGGAGAGTTAGTAAAGGAGTATTTACAAGTTCCAGGTGTAGTGTCCTCGCCTATATTTTTAATTCCTTCAGAGTTTTTGAAGACATTACCTTTTCATCCAAATGCAGATATACCATTCCAACCAGAGGAGATCTCTGAAAAATTACTAAACCAGATGGAACATGAATTTGGAGTAAAACCAAAGAATAATCTTCAATTTATGAATAATAAGGGTGATGTTTGTCTCGTATACACAAGTCGTTATTTCCAACCTAATAGCGAATCGTTCGGAGAAAATAACATTTTTATTGGACCGAGTATTTCAAAGCGTAAAACAAATATAAAGTTTCCACTGGAATCACTTAAAGAGAAGAAAGTTATTTATATTTCAATGGGAACACTGCTTGAAGGACTCGAACCATTCTTTAATACTTGTATTGATACTTTTTCAGATTTTGATGGGATAGTTGTAATGGCAATTGGTGATAGAAATGATATTTCTAAAATTAAGAAAGCACCAGATAATTTTATAATTGCTCCATACGTACCTCAATCAGAAATATTAAATGAAGCGGATGTTTTTATTACACATGGCGGCATGAATAGCGTACACGATGCCATTCATTATAATGTCCCATTTGTAATAATACCGCATGATAAAGATCAGCCTATGATAGCGCAAAGATTAACTGAACTGGAAGCAGCGCGTAGACTATTGAAAGAACATGTTAATGTGCACACTTTAAAAGAGGCTGTAACAGATGTTCTTTCAAACGAAAAGTATAAGCATGGTATACGAAAACTTAATGATAGCTTTTTAGAATGTGGTGGTTCAAAAGAAGTAATTGCAGTTATTGAATCTCTTTTAAATAAAGTGAAACTTTAATCGTTGGGGGTTTTACTGCCCGTAAATAGCGGGGGAAATAGTCGTAACTATATACAAGCATAGAGGTTCGTACCTTTATGCTTGTATATTCTTATCCAGCAAATTGCACAGCAGTATTTGCATGTAAAAAAGCAGTATCAAAAACGGGAACAGTAAGATCATTTTGGGAGATGAGTAAAGGTATTTCAGTACAGCCTAATAGTATACCTTCAGCGCCGTTTTGAATTAATGA
```
