## Supplementary material for "Delving into the *Bacillus cereus* group biosynthetic gene clusters cosmos: a comparative-genomics-based classification framework": antiSMASH profiles + BIG-SCAPE output: Bacillus__sp_BH32.json (part 15 of 18)

```
CTTTGTAATTTGTAATAGCTTTTCTTTAGATGCTTCTGAAATGATCCCTTTACTTAATTCATCTAATATGACATGATGGATAACTGTTCTTTCCTCTTCATTTGGGATAATTGTCTCAATGTTATATTTCGCTAATCGTGATTTATAGAAATCTTGCTCCATCGTTTGTTTTGTTCCTAATAGTCCGATACGTTTTATATTTTGTTTTACCATTTCTTTAGCACTTACATCGCCAATGTGAAGAAACGGGATAGAGATTGCTTGTTCTACTTCTTCGGCAAATAGATGTACAGTATTTGAACACATTAATAAACAGTCAGCCCCAGATTTTTCAACCTTCTTTGCAACCGTGACTAGTTCATTTTTTACTTCTTCATATTGATGGTTTTGTAATAAAGTAGTTACTTCTCCAAAGTCCATACTATATAAAACTAGCTTCGCATTTTGATCGTATTGAGAGAGTGTAAGTGTATTAATATGTTTATAGTATAATGATGTAGATTCCCAACTTAATCCCCCAATTAAACCAATAACTTTCATAATGCATTCCTCCCGAAACGATTTTGAATTTATTATTTCATAATTCCGATAAGAATACAATGATTTAAATGTACTATTTAACGAAAAATAAAAATAGTTAGAAAAGTATTGAAATTTATGCTTTTTAGTGCCATAATACGAATTACAAATTAATACTTATCCAGAGAGGTGGAGGGAACGGCCCTAAGAAACCTCAGCAACCCCTATGCAATTTTATAGGAAGGTGCTAATTCCGCAGAGGACACGATGTGTTTTTTGAAAGATAAGAGGATTCTTGAACGTGAAAGAAAATGACCTCTTATGTAAGAGGTCATTTTTTTGTTGTATAGAAAGGAAGTGTCGATGCATAATTCATTTTTAAAATAAATATAGAATAATAAAAGTTGACCAATATGAGAGGGGAATTGTAATGAATAAATTATCAACAAAGTTAGTAGTAGCAATCGGGATTGGAGCAGCCTTATACGGGATATTAGGACTTTGGGGATTTTCTATTGCACCGAATACATTTATTAAACCAGCATTAGCTATATTAACTGTTTTTGGAGCATTATTTGGTCCAGTGGCAGGACTCTTAATCGGACTTATCGGTCATACCGTAACAGATACGATTGCTGGCTGGGGGATTTGGTGGGGCTGGGTTATTAGTTCAGGGATTATTGGTTTTTCAATGGGTCTTATTCAAAAAAGAGTTGGTTTTAGTGTGAAAAACGGGTCATTTAACAAGGGAGATATTTCTTATTTAGCAATTACTGGGTTAGTTGGTATTGTCATTGCTATTATATTTGCTGGGGCATTCGATATTATTGTGATGGGAGAACCATTTGACAAAATTGTTATACAAGTATTAGGAGCAACAATTTCCGATGTTATCGTATTCTTAGTTCTTGGATTGCCACTTACAATTGGCTTGGCGAAATCCAATAAGAAACATGCACATTTAAAAATTGAAAAGTAGGGATGTTAACATGCAACCAATTATTTCGTTTGAACAATTCACCTTTCAATACGGGCATGCTGCGCAGCCTACTTTAAGTGATATTACCTTTCATATATACCCTGGGGAAAAAGTGCTAATTGCTGGACGAAGTGGTTCAGGAAAGTCGACATTAGCTCATTGTATCAATGGGCTAATTCCATTTTCTTATGAAGGGATTAGTACAGGTAACTTATTAATTGCCGGTAAAGACCCGAGGGAAGGCAGTATTTTTGAACAGAGTAAACATGTGGGAACAATTTTGCAAGATCAAGATGCTCAATTTATTGGTATGACAGTAGAAGAAGATGTAGCTTTTTATTTAGAAAATGAATGTGTAAATCAAGAGGATATGAAAAAGATTGTTTCGGACTCATTAAGAAAGGTGAAGATGCATACGTTTCATAAACAAAGTCCACATGAATTATCAGGAGGTCAAAAACAAACAGTTTCTCTTGCTGGTTTATTAACAACAAATGCGGATATATTATTGTTCGATGAACCGTTAGCGAACTTAGATCCGCTAAGCGCCTTACATACGATAGAACTTATGAAAGATATACATGAGCAATATAATAAAACGATTGTTATTATCGAACATAGAATAGAAGAAATTTTAAAGCTGGATTTAGACAAAGTTATATTAATTGATGAAGGTAAAGTCATTGCAATAGGAACACCAAAAGAAATCTTAGCGTCAAATATATTACCATGTATTGGCTTAAGAGAGCCTATTTACATCGAAGCATTAAAGAGATTACATTTTGATAGTAATAATGACGTAATATATCCAATGGAAAACCTTCAAAAGGAAAAGGTAAGCAACGTTATAAGAGAGTGGATGGAGAAACAAGTCATATTAAAAGGTAATACTAAAAACAAGGAATTACTTAAAGTGGAGAATTTATCATTTTCATACCCTAATAAACAAAAAGTATTAGAAAATGTAAACCTTTCAATATATGAAGGAGAAATTGTGGCACTGTTGGGACATAATGGAGCAGGGAAATCAACATTAGCTCATAGTCTTATAGGCATAAACAAAATGAAAAATGGGGAAATCTTGTTAGAAGGTGAAGATATTAGTTCTTGGTCTATTCGTAAACGTGGGGAAACCATATCTTACGTGATGCAAAATCCAAATCATATGATTACACAGCCCACTGTTTTTGAAGAAGTTTCATTTACATTAAAATTAAATAATTTTTCTAAGGAAGAAATTAAGAATAGAGTAGAAGAAACTTTAAAAATTTGTGGTTTATATCCATTTCGTAATTGGCCAATTCAAGCGCTAAGCTATGGGCAAAAAAAGAGAGTAACAATCGCATCTGTATTAACAATAGATCCCAAGCTTATCATATTAGATGAACCGACAGCGGGACAAGATTATTATCATTATAAACAATTTATGTCGTTTATTAAAAAACTAGCTAAAAAGGGAATCTCATTTGTTTTTATCACTCACGATATGAATCTCGCACTAGAATATGCAGACCGTGCAGTAGTTCTACATGAAGGGAAAATTATTGCGGATAATACAGTGTCTAATGTATTTGGTGATCAAGAAACCTTACAAAGAGCCAACTTAAGAGAGAGTTCTTTAACCAAGCTTGTTAAATTTAGTGGGATTGTATGTCCAGAAAAATTTATGGAGCTTTATTTAGACAGTAATAGGAGGGAGGAAGGTGCATAGTACATATTTTCATCGTATGGATGGGGTAGTAAAATTGTTTTTATTTATTTTTTGTATGACGATTACTTTTTTGTTTTTTGATTTTAGGTTGTTGCTAATTTTATTTATTATTGGGTGTATTGGACTCGGAATTGCTAAAATTCCATTTCGTAAAATTTTAATTGTTTTTAGTGTCATATTTACATTTAGTTTATTAAACTCTGTCATGATTTTATTTATTACACCCACTCATGGATCTGAATTAACTGAATCATATACCTCGTTTTTACATATTGGATATGCAACAATTACATATGAAACATTATTTTATGCAGCTACACTTTCATTAAAGTATTTTACGTTATTACCATTTACACTTCTTTTTATTTACACGACAGATTCAAGTGAATTTGTAAGTAGTTTAAGTAAATTTGGTATTCATTATAAGATTACATATGCAATAAATATTGCACTGCGTTATATTCCTGACATCCAGTCTGAGTATAAAATTATTAAACACGCGCAAGAAGCGAGAGGAGTGGCTTTTGAAAAAGGAGAAGCAAGTTTATGGGTTCGTATGAAGAACCGTGTTTTAATTTTCTGGCCACTAATCATTTATTCTCTAGAAAGAATAGATACGGTTTCAAATGCAATGGATTTAAGAGGATTTGGAAAGAAGGATAAACGTACATGGTTTTATACAAGTAAGGCGAAACGTGAAGATTTCATCGCTTTATTTGCCGGTGTTTTCATATTCATTGTTGCCGTATATTTAAAATTAAACGTATTTCAAAACTTTTGGTATCCATTTTAAAGCACTCTTTAAACGAGTGCTTTTACTTATTTTTATGTAGACATGCTCAAAAAAGGGATATACACATAATGTATAATACGAACCAGTTAAAATGATCAACTACCTATTAGTTTTCAAACCAAAAGGAGGAGAAAATATGAGTTACGGTGGTTCTTGTGGTTTTGGTGGAGGTTTCGCTTTATTAGTTGTGTTATTCATTCTATTAATAATTGTAGGATGCAGCTGCTGGGGCGGAGGATACTAATTTTTAATTAGTCTTCACAAATGTAAACTAAAAAACATTGAAGATACTTATGTATCGAAACAAATAAAAAAGGAGCGACTATGCTCCTTTTTTATTTGTTTTAATGCGTATTCTTACTATATTTTGGGAACGTAATCGTTAAAGTCGTTCCTTTACTAACGATACTTCGGATTTTTAAACTTCCATACATCGTCTCAATAATCTTAACAGCAACCATCGTACCTAAACCGGTGCCTTTCGTTTTTGTACTAAAATACGGTTCACCGAATCGATGTATTTGCTCCTGTGACATTCCAACTCCGCTATCTTCAATTCGTATTTCAACTTTACTATTATTGATAGATGAGGAAATATTTAAGGTACCACCATTAGGCATTGCTTCAATACTGTTTTTTATTAAGTTTAAAAAACATTGTTGAAAGTGCTGTTTATTACCAACAATGGTTGCCTCAGAAAAATCCTGTGTAATATGTATCGTATTCATATTACACAATGGCAATATCATATTAATAACTCGATTTAACTCTTGCTTTACTGAAATTTGATCTAATTTTTCTGGAGCAGGTTTGGCAAACGTTAAGTAATCATCGATAATTTCTTGGGCACGATTTAACTCTTCAAGTATATGTTTAATATATTCGTCTCTTGATTCAGGAGTTAAATTTGGTGTTTTTAAAAGCTGTGTAAATCCTTTTACAACCGTTAAAGGATTCCTTACTTCGTGCGATATACTTGCAGCGAGTTGGCTAACAATCTCCATTTTTTCCATTTTAATTAATTTTGAGCGCATTAATACAGCATCTTTTATAACTTCATTTATATAAACAATAAATAACATTAAAGTAGTCGGTAATACCATGAAATAAATAATATACAAATTATTCACTTCAAAATCTGATAAAGTTAATACAATTACAGTTGTAAATATTGCTAGGAAAAAGGTTAAAAACATGGAAAAAGCTACTTTAAGCTTTCTATTATATGTATTAAATTTTGAAGATGCGAGTGCTGTAACGATGAACATTATTCCGTAAACAACGACTGTCAGCATATTAAAGCCATAAAATATAAATCTTGTAATTAATAAAATTGTAAACAATATGATACCGACAGGGAATCCACCATAAAGCGTACCTATTATGACCGGAATTTGTCTTAAATCATGAATACAACTTTCATCCATATAGATAGGGTATCGCATACATAAAATAAGCGGGATACTAGAACAAAGGGTAATCAGTAATATTTTGTATTTTTTCAAATAATGCCTGCTATCATATATGAAATAAAAAACAAATATGCTACACAAAATGTATAGAAGATTATTTAATACGTTTTGATTAATATAAACAAAGTCCATAATATTTGCCTCGTTATTCTGAATTTACTTAACATATGTATTATACATGATAACATATGTTAAAGTGAATAAACCTTGTTAATACAAGATTTGTTTGGCTTTTTGTTATAAAATACAAACAGTTTGCAAACGTTAACTATCCAATGATACTTTTACCAAAATTTTTTACTCCTTCTTCCTGTATGTTCGGTAAAACATGAGAATAAATACTAAGAGTTAATGAAATGTCAGTATGACCTAATCTCTCACTGATAATTTTAGGGTTAACTCCTTGTTTCAATAGTATAGTTGCGTGTGTATGTCTTAAATTATGAGTTTTAATTTTTTTCACTGCTGCATTTTTTATTTCTTTATAAAAATTTCCCTGAAAGCATTTCTGTATAAACCCCCAACCGATTTATTACAATTAATTAAATCTAAATCTTGATAAGCAGAAACCATTCGTAATTAGAAACGTTTGGATGAGATTCTAAATAAATATAAAAATACTAAAGGAGAGTAAGCTATGAAAAAACAGGTGTTGCAAGAAAAGTGGACGAGCTAGGTCGTGTAGTAATTCCAGTAAGGGTTTATTTGGGAAGTGGCTTTAAAACTGATGTTGTCGAGTACATGCGGTAGTAAAAGGGAGATGGATATTTGAAAAAAGTAGAAATTGATGTTGGTAGCAACAAACTTTTAATAGTGAAGGGCGGAAATGTAACAGTAGTCAATCCACCAATGAGTGGATTTGGTGAGCAAGTCGCGGTTTGGATAAACGGTAAAGTTGATCGTGTAGATGTGAAGTGAAAATCGTAATAAAAAAGAGCCATGAGTGGAAAGGCTCATAGCTCTTTGTATAAGGGTAATGATTTTATAGGTAAATATTATCATGTAATTCCAAAAAAAATCAATTTCAGTAAATTGATTGGTATTTGATTTGGATTTTATAGAAAGAGAGCAGCTAACAACAGCTAGCGGCTCGCAGGTTCTGTAAGACAAAACAGAAAAGAATATTAACAGAATATAGAGGTTTATCCTGGTTGTTTGAACGTAGTTAAAGAAAGAATATCACATACTATCAATGTTAATAAAAACTATCTGTGGCTTTCATTTCTTTATTTTATTCACAAATAGTTCCAGTAGCTATTCCGGTTGGAGCGACACCTACTGGGATATTAGTGATAACAGTATTCGTAGCAATATCAATAACGGAAACAGTATTACTAGCTTGATTTGTAACATATGCTCGAGTGCCATCAGGTATGATAGTTACTTGATCAGGGGATAAACCAACAGAAATTGTATCAATCACAGTATTTGTCGCCACATTTATTACAGATACATTATTGCTAACTTTATTTACAACGTAAATAAGATTTCCACCCGGTGTAATATCTATACCAACAGGTTCGGTACCTACGTTAATTGTATTAATAACTGCATTGGTAGCGGTGTTAATAACAGAAACAGTATTGCTGTTTTGATTTGTGACATAAGCACGAGTACCATCTAGTGTGAAGACGATTATTCTAGGACGAATACCGACAGGAATGGTAGCGATAACTGCATTGGTAGCAGTATTAATAACAGAAATTGTGTTGCTTAATTCGTTTGCAACATATGCAAAGGTCCCATTTGGTGAAACAGTGATTCCTTGTGGAGCGAGGCCAACAGGAATGGTAGTGATAACTGCATTGGTAGCTGCATTAATAACAGAAACAGTATTATTACCATGATTTCCAACATAAACAGTTGTGTTATCTGGAGAAACAGCTACACCGATTGGATCAGTTCCAACGGGAATGGTAGCGATAACAGTATTCGTAGCAGTATCAATAACGGAAACGGTATCAGAAAAAATATTAGTAACATAGGCACGAGCTCCATTTGGTGAAACCGTTACTTCAAGTGGTGCATTACCTACAGTAATTGTATCAACTACTATATTTGTTCCGGTGTTAATTACAGATACTGTATCATTTGTAGGGTCATCTATGAGTCCTGCATTTGTAGCATATACTAGGAAATTACATGCAGGTCCGGTTGGCCCAGTAGGTCCGGTCGGTCCAGTAGGTCCCGGTGGACAATCACAATCTCCGGTAGGTCCCGGTGGTCCTTCCGGCCCTTGGATTCCTTGCACACCTTGAGGTCCAGTGGCTCCTGGTGGTCCTTCCGGCCCTTGAATTCCTGGCACACCCTGAAGTCCAGTGGCTCCTTCCGGTCCTTCCGGCCCTTGAATTCCTTGTACACCCTGAGGTCCAGTGGGCCCTTCCGGTCCTTCCGGTCCTTGAATCCCTTGGATACCCTGAGGCCCAGTAGGTCCCGGTGGTCCAGGAATTCCCATTCCGGTCCCTGAACCAGTAGGCCCAGGTGGTCCTGGTGGTCCTTGAATCCCTTGTACACCTTGAGGTCCTTCAGGTCCTTCTGGTCCTTCAGGCCCCTGAATTCCTTCTACACCTTGAGGTCCTTGAGGCCCTTCAGGCCCTTCCGGTCCCTGAATCCCTTGCACACCTTGAGGTCCTTCCGGTCCTTCTGGTCCTTCAGGCCCCTGAATTCCTTGCACACCTTGAGAACCCTGAGCGCCTCTAGGTCCAGGAAATCCTCTAGGTCCAGTGGCTCCAGTCGGCCCCGGTGTTCCGATGTTACTTAATAGCGAACTATTTAAGATTCCTTGTAAAATTAAGTTGAATGTTTGCTGTAATAAGGGGTCCGATATATTTGAACAACTTATAAGTGAAGACAAGCTTTGGAATAGAAATTGGAATAATGCTGAGATTTGAGTGAGAGATGCGGTAGGTAAAGAATTAATTAATTGATTTATAGTTCTTATAACTAAATTTCTATTTGGTGTATTTGGTTGTACTGCTATTAATAAATCATTTAATGCCTGTAATGCTGATTGGAGTATTTGTATAGTTGTTGGATTTGGTGTTGTGAAAAAAGAAAGGATGGCTTGATTTAATTGATTTATTATTTGCAATAATTCTTGTTGTTGAGCATTCGAGAAAAAAACAGGTGTACAGCAATTACTTTGATCACAAGGGGATATAGAAACAAAGCAGGGTTGCTGAAATTTATCACACGAATTTGATTTTCGATTATATCTCATAAATACCTCCTTTAAAAAATTAAATGTTAAGTAACTTTTGGTAAATTATTAGCAACTGAATTTGTAGGTATATGTTTAATTGAAATGTTTTTTCCTTCAAAGTATATGCCAATAAAATTGAGGTGTTCATATGGGGGGGATAGCCAATACTTGGTTGCTAGTAGGAAATTGTAATCATAGGAAAGGAAATGAAGGTTACAAAGTTTATAGAAAAACGATTGTATTTTAAAAAAGCGTTATTGTAATAAAAGTTGAAGTTTATTAAAAAGAAGGAATGAAGGAAGATGTAAAAGATTTTAAAAGATCCATAAAAAAAGAATTCAGTGAAACTCTGAATTCTTCTACACGTATTTTTATTTGTTAATCCATTTAGAAATAATAGGATAATGAAAGTCTTTTTCTTGTAGCACATATAAAATTCCTTTTATAGGTCCAAAAATTAACAAGAGAAACAGTATTAGATATAAAGAAGCTACCCCGAAAATAATCAAAGCGTTATTTGAAGCCAAGTCTAAATTAGACCAAAATAGCATTAAGATTCTTATTATGAAAAGATTCCAAATCACTGTAATTATCCAAATGAATAGTTGAAAAAAAACAGCTTCAAGAATATTTTTCCGAATGTTTTGTGATTTACATACAAAATAGAAAACCAAAGGTATATAAAAAATTGTGACACTAAAGAAAATAAGAATAAAAAAAGATAATAATGTAAGAAAATGCATAATTAATTTTATGTTCTTTTCTTGAGTTAGGATCATTAAGGTCCTCCTATATTTATGAGATTTGTTGTGCCTATTAAAATATGTACTGTTGGTAATTATAACATGAAAATGAATTGTAATAGAATAATGCATTAAAAAGAACAAGTAATAAATTAAACAAATGCTTTATTTTGTTATAGATAAATAGGTGACTCAGCAATTGTGCTAGCCGAGTCACCTAGTACTATCGAACCAAATAATGTTCTTTTTCTATATGTAGTTATGTTGAGTTCCTAGAGGCTAGCCCAAAAAACAGTTAAAGGACAAAGAAAATCATAGTAGAGAGTTTTACATTTCATTATGTCAATGCTACAACAGCAAGAGTTAAGCCCAACGTATTTAATGTATTAGAATATGGTCCTACATTAACAGTAAGAGTACTTGTTATACCTGGAGGTGTAGTGAAAATTGCGGGGGCTGATACAGAAGTGAATCCGGCTGTATATCCTAGAGAAGTACCTGATCCAATGATTGGATTATTATTCAGATACATAGTGATACCTGCCGAATTACCTCCTGGTTGAATGATAACTTGCACTTCATAGATTGCCAAATAGGTTCTTCCACCTTCAAGTAAAACAGTTGTTGGTGGTGTGAATGAGATTGCCGTACCATTAGAATTTACCACAGTATCTAGTGGAATCGCAGAGTTTACAGAAACTATTGATGGGGTAGTTTGAACAACATTTAAACTGTTAGCCGTGGGAGATGGACAAGAACAAGGTTTGTGAATGTTAGAGTTGTTATCATTTTGATAATTCACAAATAATCAAGCTCCTTTACTTAAGATAATTTTTTATCCTATATAAAACGTAGTTTTTTTGTATCTAAGTTATTTTTAATAAGTTTTTAAAGATAATTCGAATATTATTGGTCAGTCAACTCTTAAAAGTATTTGATACTCTGGGATTTAAAAGTGCATCTGATAAATATATATGAATGTTTTTTAAGGACATTACTGTAAGTTAGGAAACATAATAAAATAGTTATTTTAATAAAAAATGGGGAAATGAGGGGAGTGAAAGGAAAAGAACCCTTTATATAAAGGGTTTTTCTGGTGATTTAATCTATCAATTACATTCTTGGTAATATTCATCACATGAATCGTTATTATCGTTACAGCATATACAAAATGTTTTTTGAACAAATAAACTAACTACACTAGTAGAACCTTCCTGCTTTGTAAGAGTAAGACTTTGAAAATCTTCAACTTGAAATATTTTTGTTTGAACAGGTTGTAATGTAGTAGTAATTGGTACGCTAGATCTTCTTGTTAAAATAGTTACTTGAACGGGTGCACTCATACCGACAACGAATAACTGAATTAATGTTTTGTTATGATTGTTTGTAAAATCCTCAAATACAGTTTGTGGAGCGGTGGTTTCAAGGAAAACTGACACAGGTATATTTCCATTTTCATTTTCTTCAGAACCAGCTATCGTATGAGTTTCAATAAAACAGTTATTTTTTTGATTGTTGGAATGTGATTGGTTTTTATAATATTTTTTACCATCTTTATAAAAGTAATCAGCCATATGAATTTAAAGCTCCCTTCTTTTAAATATCTATATAGTCTATTTAATAAAGTGAAGTAGTGCTTGTACAACATAATAAAATCCGCTCTCGTAATTATCTAAAAATGTTATTTGGAAATTAAAGAGCGCCATTCAAGGCGCTCTCGGATAATCATTAATATTGAAAAAGAATACCGCATTATATTTTATGCATGTTCTTAATAAATGTGTAGTTTTTTAGCAAAATCCTTATTTGAAAACAAGAAGCCCTAGAGTTAGGGCTCTAGGGCTTCTTATTTTGGTATTCTCACATGGTTTTTCAAAAAGAATAGAACATATTGAAGATAACATGTGAATGTTTCATAAATGTATCAAAAAAGTGAACAAAATTGCTAGTGGAGAAGAAGCAGAAATGAAGTTTCTAATACGTAAGTACGTGAAAGGTATTATTTCCAATGAATAAAATGCGCATGGGACACCTAATCATTATTTTATCGGGGGAAAAGAATATGTTATGAACTTGGTTGAATGAAAAAATGAAAATTTTACTTTTAGAGTGAAACTAAACAAAAACGCTATTTTATTAGAAAAGGAGGATGAAAATGGAGGTCCAGTTAATTCACGAACAAACATATAAAAGTCAGTATGATTTAGAAAATGCAGTAGAAAAATTCTACGATAGTCTCCCAGAAGAATTCGGAATGTTAGAGGACGAGGATATCAAGAAATTTGATCATATAAGCGGAGTATTTGAGGCGACGGCCGTAATGAAGAATGGTTTGAAATTGAAGGTAGAAATATTCTTTGCGGATTGATGCAGACGAAGATGAATCATGAGTTTGTAAAGCTTATCAAGTAGCTTAATAAAAACTTCATTTGAAAGGAAAGTGATCAAGGTGGAAGTTCAATATGATGCGCAGGGCCGAATGAAGTATCATCCCGATTACCATCCGAATCATAAGAAGCCGTATACAACGACAGGATTAGCCTACATATATAAGTATTATGGATTCGGAAAGGTGAAGGAAATTGCTTTAGCATTAGGAAGAACGGAATTAATGATAAGGCAGCTAGTAAATACTCTCCGGAAGGAATGTTTGAAAAATATAAAACTATAGGTGAGTAATTACAATAAAAATTTCATTTTATAGAAATAAAAACCCTAGTTTCCTAGGGTAATGGTATAACAGCCAAATATATTTTATTCGTTTATATCGTAACTTAATATTACGTTAAATACATCAGGTAAATGAAACCAATTGTAGAAAATAAGAGTAGTTAACAAAAACTAACTGCTCATCTCCAAGGGGGAACAAGGAGAAAATCTAATGTCATATATAGTATTGACGTAATATTTAGTTTTATTCGTGAAGAATTACATTTAACTTAATGCATAAGCAATGATTAAAGTTAGTGTTAAAAACACTGATAATAACAATGTTAGCAGAACTGTTACTATGCTTCTAAGCATTGTTATCCAATTACCTGCTTTAGAGAATCCTTTAATACCAGCAAAAAAAGTTCCTATTGAAAAAATGAGTACAAAAAATAAAGGGTGAAAATAAACGATATTTATAAACGACGCATTCATTTCAGGTGTGCATACTTCAAGATATAAAAGAAAAAAAGCAATGCAAACGAATGAAAAAATAAAAGACCATAGATTTATATTATGCTTCATAGGTTGATCCTTTGTTATCAAAATATTGCTATTAAATTTTAATGGAAAATATAAGAAAAATATAGTGGTTATAAATTGGAATGAATTTTTAAACAAAATAATCCTTTTGTTTAAAGAAAAACAAGCTACCACGTTACAATGATTGGAGATATTTTCCGATATATCCTTAAGAGGGTGGGAATAGAAAGAGTATCTTCTAGAGGAAAGGAATTAATTTATGTTAGGAAATTGGTTGGGTAAATTAAAATAACCTAAATGTATACAAAGATATAAACTTATTAATAGTCATGACAATGAAGATTTTAGAACTGGTAAGATGGGAATATTTAGTTATTGTAAATGTGAAAAGTGCTGGAATTGTTCTAAAGGAAGGAATATCTGAAATATAAATATAATTGAGGGGAGTGAAATAATAATGGAAACTAGTACTTTTTTAGGGCTGTTCTGGGGATGGATGACGGTTATCGTATCGGGAATACTATTCGTCCGTCCATCGGTGTTACATGACTTAAAAAAATTAGTGGTTGAAGACAGAGGGTTTGGTATTATGTATGGTTTTCTATCGATTTTCCTAGGATTAGGTACTGTAATTCTACATAATGTATGGGGATTCCTAACGGTTATTGCATGGCTTGCATTATTAAAGGGAATTTACATAATTGCATATCCTGAACCCTCCAAGAAAACAGACTTTGAAGTAAGGATACTATCTACACGTATAGTACTCGCTATCATTGGTGCTTTGGCTTTATGGATGCTTATAGTAATCTATATAAAATAATCTTTTTTTAATAAATAAAAGAGCCTAATGTGAGAGAAAAGGCCTTTTCAAAAATTGCATATGAGGAAAATCAATGTCAATAGTTTAATACCAATAAATAAGAATTAATTCCAGGTATTAAGTATTGAGAAATAAAAAATATTTAACGCAACAAATTGGTTAACTTTATGAGCTAACCAATTGTTACACAAAAGAAAATTAGGCCCTCTAAGTAATAGATGTGTAACTTAAAGTTACAGTTATAGTGTAAGCGAGATTGAAAATGTTATACGAAAGTAATTCTGTTAAAAAGTTTCATTTTGTCATAAATAAAAGAGCAGTTAGCCCAGCCTAACTGCTCGATACAGAGGTAATAATCTAGCTACATAGATATTATATGCTGAGTTATTGATTTTATTTGTGTAAAAAACAAAAGAGCAGCTAACAAAACCTAGCCGCTCTAAACAGTGATGTGTCTCTAGATGTAGTTGTAGTATAAACAGAATGCTGAGTTTTATTCATGGGGAGATAGAAATGAGCTTGAAAATAGAATATAGTCCGGCTAGAAAACTAGAGGACACCAATTTTTAGAGCCGCGATAAAATTGTTTTAAGAAAGGGTGTTCTCTTTATTTTGAAAGGGGATTCGGGAAATGAAGGTATTAGAATAGAAATGTTTAAAAAACGCATAGATTGATAAAAAGTAAAGGGCGAATTCCTTATAAGAATAAGGAATATTATCATTTTTGTTACCATTTTCTTCTATCCTTATATATAATTGATTTGTATTTTATATATAAATTAGGAGGGAATTTATGACTACAAATAAGGACTACATTCGTTATATCCGGGGAAAAGTAGGGCATGATTTAATATTTCTTAATTTTGCTGGAGGTATTGTTTATAACGAACGAAATGAAATTCTTTTACAAAAACGGGGAGATAGAAATGAGTGGGGTCTACCAGGTGGTGCTATGGAACTTGGAGAATCTCTTGAAGAAACCGCTAAACGAGAAATATTTGAGGAGACAGGATTAAATGTTGAGGTTGAACATCTTATAGGTGTCTACTCTAAATATTCTGGTGAGTTTCCGAACGGAGATAAAGCTCAGACTATCACTCATTGTTTTCAATGTAAGCCAATTGGCGGAGAACTTACTGTAGATGGTATTGAGACTTTGGATTTAAAATACTTCCCAATAGACCAAATACCAAAATTATTCACAAAACTACACGAAGATGCCTTAGAAGATTGGCTTTCCAAAAGAAAAGGTGTATTTAGATAAAACACTTTCAAATTAATTATCCATAATCTTTAACTAACGGGCGCTTTAATTGAGTAAGAAAATAAAAACTTTTAACTTCCGCTAAAGATAATTATGTTAATGATTTAGTGATGGCAGTCCTGTTAAGGACAAGAAGAGGAACGTATAAAAATAGAGTTGTAGAAATAGAAAGAGTGGATTCCATGTGAGAGAATAGGGATCCACTTTTTTTCTTGCAACTGATAAAGAGACACTATATCTGACTTACATAAATATCCTAGTTGTTCAAATTTGTCCTTGCTAATGGTACCATTAGAGTCATGGAGGGATATTATGTTTACTTTTAGATAATGCTTTAAGTTAAGTCTTTACAATTAAGCCCATTAAACGAAAGCCTTTAAATATAGAGCGTACAACTTTCATGAAGATGCGCCCTAAAAGAAATATTAAGTATGTATTATTTCTTTTCTTTAACTTCGTATTTAGCTTCAATAAAATTTAATAATTTACCTTTTTGATCATCATTTTCTTATATTTCCTTATCGTGTTGTATAATTGATTACGAGTTACTCTTTCTATTTTGATGTTCCTCTACTTTCTTATCATATACCTTAGAGAAATCATCCTTGTTTTCTTTAGCTAATTGGTAAACTGCTTCTTTCCACTGTTCTCTATCCATGCCTAACAGGTGGGGAGAACTATTCGCAATAACTACACTAACTTCTTTTACATCTTTACCTTTAGCTTCTAATATTGGTTTTGTACCTTTTCTTGCATCCTCTATCCCTTCTAAGATGAGTTTATGCGTGTCTTTATACTTATCAGGTACTTTTACGTTCTCCATTCGATCTAAAGCTTCATCCAAAATACTTGCCGTTTTGAATACCTCTTTATACTTTTCATCACCTTTTAGTGCATAACCTAAACCTATTATTATGTCATCCTTATTAAAGTTAAAATCTAGTAATTGTTCATACATGTAACTTGGATACTGTTCCTCAGATATTGTAGTTTTCAACATTGCTTTACTAGTTTCTTCAGTCTTAGGAGTAGAATCTTTATCTCCTAGCCCACAACCGTAATAGAACTGGCATTGTCAACGCTATGAGTTTCGTTGCTTTCATTATGTATTCCCTTTTTAGAAAGTATTGTAATTAATTAACATATTGTACCATAACGTAAATTATGAATATTAGATATACAAATTCCCTATCTTTACCGTGAAATGCATTTATTGTAATAATGAAGAATATGATACACATGCTTGGAATTGAAAAAATTTATAGCTCGTGAAATAAGCATATACAAAGAAAAAGACATATTTATATTGTCCTCACCCTTACCGTCCATTTTGTCTAAAATATGGGTAGTCAAACCCACACATTAATACACAATTGGAAACATAATCAGTATATTAAGAAAAAATGTGTGAATTATTTAAACAAAAAAGTGTTAGCAAGTTTGCAAACGAACTTGCTAACACTTATACAGAATAGACATAACTTATTGCCGATATGTCACCTTTGAAAATAGCTTTAATCAGTTACATCACACTTTATACGAAATACTCATAAAAACAGTCTTAATATACATGATAACAGTATAAACTCTATATTTCTTTTAATAATTTAAGGTTATATCCTTTCTGCATTCGCCGCGTTTAACCACGAATCATAGAATTCTGTAACTGATGCATAACGTTCTGCCCGATTTTCATTTACAGCACGATACGCTACCTCATATAATTCCTTACTTGCTTCCCATTTTATAAAGGAACGATCTTTTTCACCGCCTAGAAGTGAGAAAGCCATTGCTCCCATATTAAATACATTTGTTCTTTCATCAATTATAGCGTTTAGTTCAAATTCCTCTGGTGACATAAAACGGGAGGAACCCCATAGCCGGCCCATTTTATTTATGTAAGATTTCTTACTGTATAAATCTATATCACAAATTTTTGTTTCGTTTGTATTAAAATTATATAAAATACTACCGTCATAAAAATCTATCGCTACATAGTTTTTCTTTTCTACATAAGTATGGAAAGAAAAAATGGAATGTAAGGAATGAATTCGTTTTATAGCAGACAAATGTCTAAATTTATAAAATGGAGAGTTTGGATTTTTATATTTCTCAGGAGGTGGGAAACGCCAATGCGAATGAAGACATTCACCATCAAACCAATCGAAAATTAATACATATCCAGATTGAACTGGAAAATGATCGATTAATCTTATAAGCGAGTCATGCTTTAAATCTTCATAGATAGTAACTGAATTTTTTAGCCTTTCAATAGCATCCCTTGTTGTTCCTTCATATGCAATTGTTTGTGCTCCTGCGTATTTAATAAATTTCTTATGACCATCTTTTTCTATACCAAAACTTATATTACCTGAATCTTGCTGGTCAAAAACTGCAAATACGGTCCCTAATTTAATAAGCCAATCAAAATTATGATATTCTTTCAATTGGAATGTTACGTTATTTAACTGAATTTCCACGGAATTATCTTTCATAGATTACCTCACATTTAATATAATTAAGTTGTACATTCCACTATTTCGACATATTTTATGGAAATCCTATGCTAATAATATAAAATTTTATAAATATAATGATAAACACTTATAAAGAGGTGAATATAATGGACCAACAAATTGTTATTAAAGCATATCAAAAAGACTGGGTTGAAGAGTATATAAAAGAAAAAGAGAAATTCTGTTCCTTGTTAGGACAAGAAATAATTGCTGTTGAACATATAGGAAGCACTGCAGTAAAAGGATTAGGAGCTAAACCTCTTATTGATATGATGATTGGCGTAACGGACTTGCAAATTACTGAAAACTGGATAGAAATTCTATCTGAAATTGGATATGAGTTTGTTCCAAAAGAAGCTACGAATTGGCGCTTTTTTAGAAAGGGAAAATGGAGAGCAGGTACTCATCATTTGCATGTTTATATTTATAATAGCGAAGAATGGAGAAACAATATTTTATTTCGGGACTTTCTAATAAGCCATGAATGGGCACGTGAAGAATATAGAGAATTAAAAGAGATGCTTGCTATTACATATACTTTTGATCGTGTGTCGTATACAAAGGCAAAAGCGCCGTTTATTCGAAAAATATTAGAATTAGCTAGAACTTAATAAATTTATAGATTCTTATCTAACTAGTTTTGAAACCTCTTCCTATACTTTTTATAGGGAGGGGATTTTTTGTTTTTTTCATGACAAAATATATAAGTTCTAATTATTGGAGGCAAACTATTTTATTTATTTTGATATTTCGAGTACATTGGAAATATTAAGGGGGAATTAAGCAATGAAAGCTATTGTACATCAATATAAAAAAGGATTAGAGGGATTAGAATATAAATTTTCACCTGAGATAAGTCCTAATGCAGGTGAAGTAAAAGTAAAGTTAAAAGCTGCAGGATTAAATCATAGGGATTTATTTATTATAAATAATAGAAAAGAAATGGATCTATCATTAGTAATAGGGTCAGATGGATCAGGAGTTGTTACAGAAATAGGAGAAGGAGTTTCAAATATTAAACTACATACAGAAGTTATTATTAATCCTAGTATTGGATGGGAACATGCTACTGAAGTACCGGAGTTACCGGAAGTGCTAGGTGGACCGAAAGATGGAACGTTTGCTGAATATGTAATTGTACCAGCTGAAAATGTAGTAGAAAAGCCTTCATATCTTACTTGGGAAGAATCAGGTGTTTTATCTTTATCCGCACTAACTGCATATAGAGCGCTTTTTACAAAAGGTAGACTGAAGTGCGGCGAACACGTTTTAATTCCGGGAATAGGCGGTGGTGTTGCTACATTTGCCATGTTATTCGCGAAAGCAATTGGCGCAAAAGTGAGTGTTACTTCTAGGGTAGAGAATAAAAGGGAACTTGCTGAGAAATATGGTGCAGATATTTCTTTTCATAGTGCTGGAAATTGGGAAGAGAGCTTACAAGGTGAAAAAGTAGATTTAATAATAGATAGTATAGGTCCGGCAACTTTTTTGAAATATTTTGATGTATTAAAACCAAATGGAAGAATCGTGAATTTTGGTGCAAGCTCAGGAGATAAAATTGAATTACCATTACGCGCGCTATTTTACAATCAAATTGATATTATGGGAACATCCATGGGTAGCGGTGAGGAATTTAATGAGATGATAAAATTTATAGAAAAACATCAAATTAAACCAATTATTGATAAAGTTTACTCGTTAGAAGAAGCAATTCGAGCACTAAGCCGTATGGAACATGGAGAACAATTCGGAAATATTGTACTTCAAATGAATTAAAAAATATGATTTTGCAATTAGTATATTTAAATGAATATGTTATGTATCCCAAACATGAAAAAATACGAACCGCCTTATTATAAAGGCTTACCAGCTTTATACATAAATTGCGTATAAAATTTGTTTTATAATTGTCATATGAATAATAGTAAAATGAGAATTAGATGAAAAAAGTTTAAGCCTATTTTCATAATGGTATTGTATACTGTGTAAATCAAGAACACTTGTATGTAAGGAGAGAGTTTAATGAATTACACAGTATTTCAGTGGTTTAATAATTTTGCTGATTCATCCAAACTATTAGATACGTTAATGGTTGCTATTACAAATAGCGCTGCATACGTAGCCATTTTATTTATGCTTATCTTATGGTTTAATAATGGAAAGAAAGATAAGGCAATTAGAAAACAATATACAGTTTTATATACGACGCTTTCGGTTATTTTTGCATTATTAGTAAATGTTCTTATACACGCAGTATATTACCATCCGCGTCCGTTCGTATCACATGATGTACATCAATTAGTACCACATGCAGCAGATTCATCATTCGTTAGCGATCATTCTGTACTTGTATTTTCAATCGTCTTCGTATTTATTCTTAGAGGAGAAAAACTGAAATATATCGCGCTATTATGGGCAGTATTAGTCGGTATATCACGTATGTACGTAGGTGTTCATTATCCTTTAGATATACTTGGTGCAGCATTCTTAACACTTATTATGAGCGCATTAGTAATGCAAAGTGCACGTATGTTTGAACCAATAGCGAAACTTGTATTCAAAATGTATGCATTAGTAGCGAGACGAATTCCTTTCTTAGCGAAATATAACCATATCGCATAATTGTATTATAAAAAAGTTCCCCTTTGGACATCCAGAGGGGAACTTTTTTATAGGAAATACGAAAAGAGTTTAGAGTGCTCTGTAATCAAGTTGTACTAATTAATATTTTGAAATTTCACGCACCGAATTTAAATTATATAAAATAATGACACAAAATAACAACAGTTAGTTTTGCATTGTTTTAAAGGAATTAAAAAGAAAACTTCGAAACATATAGTATCGCAAACAAAAATTACAAATTTAAAAACGTATCTTCGTACGAATCCATTCCAAAAGAGAGGAGATAAGTATGCAAAAACTCCAAACGAATAAAGGCGCTCGATATATGATGATTGCTTTTATTGTTTTGTTTCTTATTATGATTTTGCGTATATTCTATATTCAGGCAGTAGGAGTCGTGCATAATGTGAATGTAAAGGATCTAGCGAATGAACAACATAATAAAAAAGGTGTTTTAGAAGCGAATCGTGGTACTATCTATGACCAAACCGGGAAGGTGTTAGTACAAGATTCTACAACGTATCGAGTTGTTGTGAATTTAAAAGGAAAAGATAAAGTGAAAAATAAAGATGAAACCGCACAACAATTAGCCGATGCGCTTGAAATTGATAAAGAAGAAGTATTGAAAAACTTGCATGAAGGGCGTACACAAGTTGAAATTGGAAAAATTGGTCGGAACTTATCTAGGGAAACGAAGGAAAAAATTAATAATTTAAAAATACCAGGTGTATCTTTTATGACGGAAAAAGCAAGAGTGTATCCGAATGAAGACTTTGCATCCTATATACTTGGTTTTGCTAGACCAGATGATAAAGGGAATACAGAAGGAAAGTTTGGGCTTGAAAAGAGTTTGGATAAATATTTGCGCTCTACAAACGGGAATATAGAATATGTGGGTACACGAAGGGGGATTCCGCTTACGAATGATATAGGTAAAGTAGAACCTGCTAAAAATGGGAATAACGTATATTTAACCCTTGATAAACAAATTAATAGCTTTTTAGAAGAAGCGATGAACAAAGCACAAGAGCATTATGATCCTTCTATGTTAATTGGAATTATTGCTGATCCAAAAACAGGAAAGGTTTTAGCAATGTCTAGTAAACCTAGTTACAATCCTAATGTAGGTGATATCGAATACTTTTTAAATGATCCGATTGCAAATGCATATGAACCAGGTTCAACAATGAAAGTTTTTACGTTAGCAGCTGCCATTAATGAAGGTGTATATAACGGAAAAGAATATTTTCAATCTGGAAAATATTCCGTGGGTTCATCTGATATAAAAGATCATAATGGTGGATTTGGATGGGGATCAATTACGTTTGATGAAGGTTTTGAAAGGTCATCAAACGTAGCTTTCTCTATTTTAGAAGATCAGTTACTGAAACCAAATAAATTTAAGCAATATATGAATAAATTTGGATTCAATCAAAAAACAGGAATAGATTTACCTGGTGAAAGTAAAAATACTTTATTATTAAATACGCAAATTCAACAAGTTACAACTTCTTTCGGCCAAGGTTCTACAGTAACTCCTATTCAATTAATCCAAGCGGCTACTGCAATAGCAAATGACGGGAAAATGATGCAACCATATATCGTTGATAAAATTGTAAATCCAACAAACAAAGAAGTTATTATGGAAAATCAAACGAAAGAAATTGGGAATCCGATAAAAAAAGAAACAGCGGACAAGGTTAGAAGCTTAATGGAGCGTGTTATAACATCTTCAAAAGGAACTGGTACAATGTATAAAGTGGATGGTTATCCAATTGGAGGTAAGACAGGAACAGCACAAATCCCGAATCCTGAAAACGGCCGATATATGGAAGGGAAAGAGAATTACATTTTTTCCTTTTTAGGAATGGCTCCAATTGATGATCCGGAGTTAATCGTATACTTAGCTATTAAGCAGCCAAAGTTAAAAGGAGATGAGTATGGAGCTCAGCCTCTTGCTGAAATATTTAAACCTGTTATAAAAAACAGCCTTGAATATTTAAAAGTGAAACCGTATACAGAAAAACAAATAGCTGATGCAGCGAAACAATCTCAATTAAAAGTGCAAAATTATGTAAATAAATCGATGGATACAATAGAGAAAAGTGTAGAAAAAGAGAAGCTACAGCCGGTAATTTTAGGAGAAGGAAAAATAATAAAACAATACCCACAGTCTGGCGAGGTAATAAGTGAAGGAGATCGTATATTTTTATTAGGAAATAACGCACATATGCCAAATGTAAAAGGTTGGTCCATGCGTGATGTTATGTATTTCTCTAAGCTTTTGAAATTAGATTTGAAAACTTCTGGTACGGGTTATGTAACGAGCCAAAGTATTGAAAAAGGACAAGGTTTACAAGAAGGAGATACACTAGAAATAGAATTAGAACCGCCGTTACAACCGTTAACAGAGGCGAATACGAATTAATTCAGGTATTTGGAAGGAGCTATATGAAAATGGCTCTTTCTTTAGAGTTATAAGTAATTTCACGCACCGTAATTTTTAGAAAAAATAATAAATAAGCGAATTAATAATAATACGTTATTAAATATCTGATTATTTTTTATTTACAGTTAAAATCATTTGTGATAATATGGAAAAAATCAAATGCAGTGAAGAGAATAGTAAATAAAATGAATTTTTCACAGAGAGCTCCATTTAGCTGAAAAGGAGTAAAAATTCTTTATTGAATCAAGCCTCTGAGCAGTACACCGGAACCTGTTATGAAGGGGGTGGTGTGACGGGAGCTCCCGTTATAGAGCTATGGTATAAGCATGAATGAGAATGCAGTACCTGATAAGGTTAGTATGGTGACATATTAACAAACTAGGGTGGCACCGCGATGATAATCTCGTCCCTAAGATTAAAAGTCTTGGGGGTGGGATTTTTTTATTGTTGTAAAACAATTTGGAAAGCGGGGGCCAAAAATGAAAAACTTACTTAAAGATTGGAAATATCCTTTATTACTATTGTCCGGAGTTGGTATTGCGAATTTAGGGGCATGGATTTACTTAATAGCACTGAATGTACTTGTCTATAATATGGGTGGCTCAGCCTTAGCTGTTGTTACTTTATATGTAATAAAACCATTAGCCACTTTATTTACAAACGCTTGGTCTGGGAGTATGATTGATCGTTTAAATAAACGGAAGTTAATGATTCACCTCGATATATATCGTGCGTTATTTATCGCTATTTTACCTTTACTTCCGTCACTTTGGATTGTTTATGTATTCGTATTCTTTATAAGTATGGCCAGTGCAATTTATGAGTCAACTGCTATGACGTATATGACGAAATTAATTCCAGTAGAGCGAAGACAACGTTTCAACTCACTACGTAGTTTAATAGGATCTGGTGCATCACTAATTGGACCAGCAGTAGCGGGGGGATTATTAATTGCGGGTACACCAGAATTCGCTATATATATGAATGCTATAGCATTTCTCTTATCAGGATTAATTACATTACTTTTACCCAACCTTGATAAGAAAAAAGATTCGGATACAACTAGCAATACATTATCCCTTACAGTATTAAAAAAAGATTGGAGCACTGTTATAAATTTTAGTAGAAAACATGTGTATGTCGTATATGTGTATTTCTTATTTCAAAGTATGTTCGTATTAGCAACTGCTACTGATTCACTTGAACTATCGTTTGCGAAAGAGGTATTACTACTAACAGATAGTGAATACGGTTTTCTAGTTAGTATAGCTGGTGCAGGCTATATATTAGGTGCCATAACAAATACAATTTTGTCAAAGAAATTAGCACCTTCATTTCTAATTGGAATAGGATCATTATTCATCGCAATTGGTTATTTAATTTATGCCTTTTCAAATGTATTTTTAATAGCTGCTATTGGATTCTTTATTTTATCTTTTTCGATGGCATATGCAAATACAGGATTTTATACATTTTACCAAAATAACATCCCTGTTCATATGATGGGACGGATCGGGAGTATATATGGGCTTATTATTGCGTTAGTAACAATTTTTATTACAATATTATCTGGTGTTGCGACTCAGTTCATTTCTATACAACTTGTAGTTATTGTAGGGTCATTAATAATGTTATTTATCACTATCGTATTGTGTGTGTTTACTTTATTCCCATTGCAATCTAAGTTGTATTCTACTGAATCAATAAAGTGAAACTTTAATCAGTGGGGGTTTTGTTCATCCCCCGCTTAACTTCCACTGAATTTTGAGGTGGGGGTCTTACTGTCCGTTAATGCGGGATAAATTCGAAATAAACTTTGTGTTCTCATTAACAATTTATCGTATTCAATAAGAGGGTTCTTTCCCCTTTATATGGAAAAATTAATAAGGGGAAAGAACAATTTGGAAAGATAAGGGTGGTTGTCGTGATAAAAACAAAAGATGAGATTAATAAAATTGTAAAAGAAATACAAAAGGAAATAGATTTCTCTGGAGTAGTTTTAGTAAAAAAAGAAAAAAACCTAGTCTATGAAAAAGCATTGGGTTACGCAAACCAAAGTGAATGTATAAGCAATACGATACAAACAAGATTCGGCATTGCCTCAGGATGTAAAATTTTCACTGCAATTGGCATCTGTCAACTTGTTGAAAAAGGTGTTATTTCTTTTCATACAAAATTAAAAGATTGTCTAGAGATAAAATTTCCAAACTTTGATGAAGATATTACAATACATCAACTACTAACGCATAGCGCTGGTATACCAGATTATTTTGATGAAAGTATTATGGATAACTTCGAAGATCTTTGGAAACAAACACCTATGTATCTATTAAAGAGCTTAAAAGATTTTTTACCATTATTCCAAAACAGTAATATGATGTTTACACCTGGAAGTAAGTTTCACTACAACAATGCAGGTTTTATCATACTCGGATTAATAATAGAAGAACAGACGGGATTTAAATTTACGGAGTATATAGAAAAGAACATATTTAATCCAATTGGTATGAATGATTCTGGCTATTTTTCTTTAGATAGATTACCAAGACATACAGCACTAGGATATATAAAGGATGAAACTAACCAAAATTGGAGAACAAACGCCTACTCTATACCAATAAAAGGAGGAGCTGATGGAGGTGCATATGTTACTGCACCAGACATGCTGAAATTTTGGGCGGCACTATTTAATAATGAAATTTTAGGAAAGGAATATACAAAGTTACTTTTAACTTCCCACATTCAAGTAAATGATAAACAGTCTTACGGCTATGGAATATGGATTGAAACACGAGAAAACAAGGTATTCAAATATCATATAATGGGATATGATCCAGGCGTCAGTTTTCGCTCGTCTATATATCCAGAATTAGGAATCACTTTAGTTATTCCATCGAATAAAGGGGCAGGACCCGAAAAATTAATGACAGAAATAGAAAGAGCTTTTTAATTATATGGATATTAAAGAAGAGATACAAAAATAATTTAAACGGGTTCATGATAGTTTCTATTTTGAAAAATATTTTAGTTAACGAGAAACCCTTTATTTAGTAAATAAAGGGTTTTATAATTTCATAAAAATATATACAATTATATAGATTTTGGAATTCGAAAACATTACTATATAGTTGTAAATTTTAATTATTCATTCATATGAAAGGGCGTGTTAGCAATTTGTATATGATCAACGGTAGTTTGTTTATTATTTTAGGGGTTATTTGTTATTTAATTGTACGTGGAATATTAATTGGTACCAAAAATAAAAAACATGTGATTTGGTGGAAAGAAATAATAAGTTTTTTATTCGTGGTCTACATTTGTATGGTTGTTGCAGTAACTTTATTCCCTTTACCAATTGGTTTTCCTTCTAATGTTGAAAATCTGAATCGCTCGGTCAATATAATACCATTTGCATCAATTATTAAAGACATCAATCAAATTGGTAGTGCTTATGATGGGGATGCCCTGTTTATGATTGGTCTAATTGTAAGAAATGTAGGCGGGAATATTTTATTATTAATGCCTTTAGGATTTTCAGCACCAATCTTATGGGATAAATATACGAAATTCAAAAATAATATTTTATTAGGATTTGCTATATCAGTTAGTATTGAATTGCTACAATTAATTGAGTCTTTATTTAGTGGAGTGGGACGTATTACTGATATTGATGATGTGATCTGTAATGTTATAGGTTCTATTGTTGGATATTGTATTTATAATATCTTTTTAAAAGCTATTAATAAATTTAACATTCGATTGTTGGGTAAAACTAATTCTAAAGGTGTGGAATTAGTTGATAAATAGGAGTTTAAACGAGTTATTAAAAGCGTACGAGTAAAAAGTACGTCTTTTTATTTTTATAAATAATGCTTAAGGCTGATGAGAACTCACATTTTCCATCTTACACTTGAAAGTAGCTATTGTATTTCAATTATGGAATGAAAAGAGGAGAATATAATCTTTAAAGATAAACAAGTTTATAGGAGGATTCTAAATGGATATTTTACTTGTTGTTCTTATTATTGTTTTGATGCAAAGTAAAGAACGAAAAGTGAAAATAAACCGTATTTGGCTCATTCCGGCTTTGTTGTGCTTTGTAACAGTTCAGTCCATTATTCGTATGGGACAAATAACTTTGCTGCAAGGACTACTGTTTTTTGTAATGCTTGGAATTGGCTTAGGTATTGGAATTATACGGGGGAAAGCTTTAACATTTCGATTAGATAGTGAAACGGGTCATGTACTACGGAAAGGAAATTGGGTAAGTACAATAATTCTTCTTGTTATTTTAGGAGCAAAAATTATTATTAAACAAAGTATGTTTTCTGGTAGCACGCACCAGACACTAATGGTTGTAACAAATGCCTTTTTATGTATTACATTAGGCACCGTAATTAGTAGACGTTATTATATTTGGAAAAAATATAATGAATTAACACAAAAAGCGTAAATACATGCATCCCTTGTTTAACATTGTTGCGAACGGTAATACTAAATAACATTGAACTTTTACAACAAGGGATGATAATATGATATACATTTACACAGACTTCGGCGGTACACATACAACATCACTAGCTGCAGCATATCATTTAAATAAATTACCAACGGATCGTAAGTTAACAAAAGAAGAAATTTTGAATGTAGATTACTTTAATAAATTGAAAACAGAAGATATGGGAAAAATTATTTTTCATGGAATAGACGAAAACGGTCATCCTGTATATACGATTGGATGTGGCGCATCAAAAGTTGTTGTACCAGCGATGAAGCATTTAGGAGAAATCTTGCAAAAACATTATCAAAGTCATGAAAAAATTATTTTTTCTAATACATCACCAACCGTACCTTTACCAATGACTTTTGGTGGTCTGTTTTCTAGAAGGTTCCATATCGATTTTATTGGCGTACCGTTACTCGTATGGGGAGCAAAAATTTGCTGTGATAATATACAAAGGCTTGTTAGTTATACAAAAGAGGCAGGAAGATTAACGAATGATTATGTTGTAATTTTAGATAATGAAACTTTTAAATAGTATATGAATAAGAAGAAAATCGAGCAAATTCCTTGATTTTCTTTTTATTTGTGGAATAGACAAGAAATAGTCACATTTAATATACATCTACTATAGCCAAAATAATAAAGTCCTGTTACTATTACAGGGATATTCTCTTTTTATAACATAAATATATAGAAAAATTAGAAAAGAGGAATTGAATTAAGGGAGGAACAACATGAAGCGTGTTGCTTGGATTACTGATAGTACAACTGCGAATTTTAAAACAGAAGGAGATAACTTTGTTATCCCAATCGAAGTTATTATTGATGGAATTTCGTACAAAGATTGTGAAGAAGGTGTACGTGAACGGGTTTATAATGCGTTAAACGAAGGTAAAACAGTCACTACTTCACAACCTAATATTGGGGAAATGGTAGAGTTGTTTACAAAATGCAAAGAAGAATATGAAGAAGGATTTGCAGTTGCTATTAGCGGAAAAGTAAGTGGAACCTATCAAAATATGAAGTTAGCTGCAGAAATGGCAGGTTTTCCATTAACTGTATTAGACAGTGAAACAACAAGTTATCCAATGGATGAATTAATTAGAAAAGCGAAATCGTTATACAATGATGGTATGACTTTACAAGATATACACAAAACATTAGTAGATGAAAAAAGAAGACCTTTTCATGTATTCCCAAAGAGTTTAAAAGGTTTATATGCGAGTGGTCGTGTAAAGGGTATTCAATTTTTACTTGGAAGTTTATTAAGTGTGAACTTAATACTAGAAGTAAAAGGTGGAGAGCTTTTACTTGAAAAGAAAGTTCGTAAAATCCAAAAATGTCGAGAATATATTAAAAATGAACTTGAAAAAGAATTACCAAAAGTACTTCATATGTTCCATGCTAACGATAAAGCTGGAGCGGAAGAATGGATTGCAGATATTAAACAAGCATTCCCCGAAATAGATTTCAAATTATATCCATTACCAATTTCATTTGCGGTTCATGCAGGTGAGGGAACAATAGCAATTAGTTATTAAAGTAAAACCCGTGAATCATTCACGGGTTTTTTCAGAGTGTTGGGAAAGACCTTATATACTATAAGGTCTTTTGTACCTCTTAAAATGACTTGAATAGCGTTTATTTGAGGTCATTAGGTAGTTAGAGTAGTTAGAGATTGATGACTATCTTTAACGAAAAAAGTTGAAGTCATATTTTTAAATGCTAATAAATCAGAATATTCTACCTTTTATTTCTGCAGTTGCAATCTATTTACATATAAGATTATTAGGATTATATTGACAATGAAAGAGAAAACAATAGATGGAAGGGGATGTTTTTTATGTTTAAAAAAGCAGCACTAGGGATTTCATCGTTAGCAATCACAGCGTTCGTCGGATTAGGGATGGCAACAGAAGCTTCAGCTGGACCAGCAGCACCACTTACTTCACTAAACGTCGTACAAGTAGAGTCTGAGCTGGGCGGAGTAGAAACAATTAACCAAAACAGCTTTAGCACAACACGTAACCACGGGGGAAAATACTTATATATTACAACGAAAGAGATGGGATACGGTCAAAATCCGTTTACTAAAATGAATGGTTCTAATGTAAAAAGTATTGGATCCACAATAATCGGCGGAAAACCAATCGTTGGCTGGTATTACAAATGGGATGCGTCTGGACATCAACAAGGAACATTTGAATACCAAAAAACATCTATAAACGCGCCATTTAATACAATGCGTACGTCAATTTATATCCAATAATTTTTGAAAACGTTCGCACATATAGAATAGTTAAAAAGGTACTTCTAGGAGTACCTTTTTTTGATTTGAATCACGTTCATCTATATTTACAATTCCGATTCCATAGCAAGAACACTTCCCATAAAACAAAATCCTTAACGTCTATAAAATTTATATGAACGCGTAGTACAAGTCCTCTCCAGTTAAAGTACATAGGTTACTTAAATCATATTGAGATTAATCTTGTAAATCACTTAACCTATAATATATTATCTCAGCGAAAATAAATTAATACCGCTGATTTCCTAACACACTTTAATGAGTTGTTTAGTAAAATTTCATTTGAAAATTTATTACCTAGTGCAAAAACACTTGCTATATTCCATAGTTCAGAATATGTACCTGAAAATTATGATGTAGAAATTGCGATTCCCCTTGCAGAAGCCACTAATAAAACAAAAGTGTTTAATCCCGGTCTTTGCGCAATGGCTACGCTTATTGGTTCTTACGAAGAATTACCTTTTATTCATACAAAGCTACATGTTTGGATTGAAGAAAATAACTATAAACTGAATGGCGCTCCGTTTGAAGTTTATAAAACGAATCCTTATAGCACACAGGAGGAGAATAACATCATAGAAGTATATTTTCCTATAAAATGAATAAAGGAAGGGGTGTATCACAATGTATGGTATAAACCGGCCAACAATAAAAGAAAAAATATTAATTTTAGTTACTGAGATTATCTATCTAATCATTGCGTTTTACTTGCTTTTCATTACTTATTTCAAACAAGGCATTTCAATAGGGTTGTTTATAGCTTTAATTATCACCACTTTACGATTAACAGCTATGATGTTTATATGGTTGCCTAGAGGGATTTCATGGCAAGAAGCCATTATGAACAGTATTGCTTTTGGAATTTATTATTTAGGTTTTCCAATCTTAATGATTACTAGTAATCAGGATCCTAATTTAATATTACTTACAATAGGTTGGATATTATTTTTAGGAGGAAGTATGTTAAACACAGTTTCAGAGCTACTTAGAAAATCCTTTAAAGATAATCCTGTAAATCAAGGTAAGCTATATACAGGCGGTTTATTTAAATATGCGATTCATATTAATTATCTGGGGGATTGCCTTTGGGTGTTAGGTTTAGCATTTATCTCTAGCAATATTTATAGTTTGTTTATATCTCTAGGCCTGTTCTTTGTATTTATTATATTCCAAAATCTGATGCTTACTTACAGATAAAGTATGGAGAACAATTTACAGTGTATAAACAGAATACAAAAAAACTAATACCGTTTATTTGGTAAATCAGTTTCATAAATTATAAAAAGCGCAGGATCAGCATCCTGCGCTTTTCTATCGTAATTCAGCTGTTTTTCTAATAACAATTTTATCAATATCATCTTCTTCATCACCAATAAATAATCCTCGTTCTTTTAAATACGCTTCAAAATATAAATCAGCTTCAGCGCGTTCATCATATGGCTTTACAGAGAGAACGAAACCTAATTTGTTTTGTTCTTCTAAATGAGAAGTGGAGATGTAAGCCGGTACATTATGGCGTAAAAAGAGTTCTTTAACCGGAATAATCATATCTTTCATTAATTTCGTTAGCATACCCATTTCAAACTCGAAATTAAAGCGATCTATACTAGACAAATCAGCGAATACTACACCGATAAAACCTGTATTAAATACTTCTTGATATTCTACATCTTCGTCATGGTCGCCGTAAAAATTCTTTTCGATTAAATAATTTACAAAATAAGCAACGCCATCAATTTGTTCAAATGGTTTCGTTGAAAGAACAAAACCAATTTTCTTTTGTTTATGTAAATACACACATGACATGTATGCTGAAATGTTATGTTCTTTAAATAAAGCACTTGTTGCTCCAGAGAGACCATCTAATACGTGATGAACAATTTGAAGTTTTTTACGAGCGAAATAATAGGATTTCTTTTGTAACTCCAATGTATCAATAAAGACAGAGCCGATAAAGCCTGTATTTGAAATAATAGGTGCTTGCTTTTTTCTTCCTCTGCGCTTTAATGGAGCCATTGTTAAAATCATCCCTTCATGTACGTTTAAAATAAAAAGAACGTTTGTTCGTATATTTATATTTTACTATTAAAACGCTATAAAGTAAAGGGTTTTTGATGAAAATATAACAAAAAAGACACCTTATAAAAGGTGCCTTAAACGCTGTAAGGAATAGGGTTTACCCTAACTATTTATATTATGATACAGAAACAATCTCTTCTGTATCTTCTACATCTAAATGACAGTCCATAGTACGAACATCTTGATCTTCATGACTTCCGAAATAAATAGTAATTTTCATATGTATCGCTCCTTTATTCTAGGAATACCTAAAATAATTACTAGTAATGTTAATATTTATTATATACCACTTTTTTCATTCCGACAACGTTATATCATTTTTAATTATTTTAAACTATAGAGCACAATTTAAAGAGGTACTTTTTATAGAAAATGGTAAATTTCTAATATGTTATATTTAATATAGAAAAATTCGAGTGTTACTTTTTATGAAAAGGAGAACTATTGATGAATTATAAACAACTATTACTAGATAACTTTGCATTTAAAACTTCATATATTGCACAATTTGTGCCCGGAATGAGTATAAAAAAAACGAAAGATTATATTGCTGTTGATTGTGGATTACCTGCCGATACATTTAATATCATCACTCTACTAAACAATAATTTAAAGGAAGGGATCGAGAAATTATATAAAGAGGTAGAATACTATTATCAAAGAAATTTTCCAATGAGTGTTTGGTTATGGGATGAGGAGCAAGAGCGGGATATAAAAAGTGAGTTAATTAAAATCGGTTTAAAAGAAGTGGAACAGAATATTGCGATGGTAGCAGACTTAAAAACAATTTCCCCAACAATAAACATGCCAGTAAGTTTTACTATTCAACAAGCAGCTTCCCCTGGACAAATAAATAAATTTGGAGAAACGTTAGCTCATCTATTCGGCACATCAGAAGAAGGTATACATGTACAAGCATTCTATAATCAAATTTCTAATCTTGATATATGTAACAGTGAGAATCTGAAATTATTTTTAGGGTTATATGAAGGTGAAGTCGTAACTGTTGGTTCATTGATATGTTCAAAAGATAGTATTGGTATTTATGACATAGCAACTAAAGAAGGAATGAGAGGACGAGGGTTCGGATCTACTATGTTCAATTTCCTTCTGCAAGAAGCACAAAAATTTAAAAATACTTATTGTGTATTACAAGCTTCACACGATGGAATCAATATTTATAAAAAATCGGGATTTCAAGCTATCGGTAAAATGACTGTATTGGAAAATCGACATTTAATTGAGTAAATCATTCTAGTTAAATCGTCTTTATATAGGAGCTTATAAATCGTTATGAAAAAGATATATCTTGTTACAATAATTTGTGCCTTTATAGTAATAAGTATCTTTGTTTTTCAGAAAATAAATGAACATAAGTATACTAAAGCTATTAATCAATCAAATCATATAAAAAATATCGCACATAGAGGTGCTTCTGCGTACGCACCTGAACATACAATAGCAGCATATAAATTAGGACAACAAATGAATGGAGATTATATAGAAATTGACCTCCAAATGACAAAAGATGGACATTTAGTGGCTATGCATGACGAAACCTTAAATCGTACAACAAATGGTACTGGGCTAGTGAAAGAGCATACATTAGAAGAAATAAAGCAACTAAATGCAGGTTCTTTTTTTAATGAAAAATATCCGAACTTAGCAAAGAAAGAATTTGAAAATGCTAAAGTCCCAACATTAAAAGAAATTATTGAAACGTTTGGGCATAACGCGAACTATTATATCGAAACAAAATCACCTGATGAATATTTAGGAATGGAAGAAAAATTATTAGAAATTATTAATTACTACGAAATACGGGATAAAGTTATTATTCAATCGTTTAGTGAAGAAAGTCTACAAAAGATTCATAGCTTAAATAGTAATATATCCATAGTACAATTATTACCTTATAAAAAAGCAGTTCAATTAACAAAATTAGAGATAGAAAAGTATAAAATGTACTGCATAGGTCTTGGTATGAATTACAAATATATCGATTCAGATTATGTAAAGAAAATAAAGAAAAGTGGATTAGAAGTTCATCCATTTACAGTAGATAATGAAAATGATATGAAAAAGTTACTTGCATGGGGAGTCGACGGGATGTTTACCAATTATCCAGATCATTTACATTCAATATTGGATTTGAAAAATCATGAATAAGTAGTGTTATTCATAAAGGGAAAATTTACACAACCTGTATACTAGGATTATCAATGCAAGAAGGCATGTATCATATCAAAAGAAAATACCAAAAACCGCAACTGGAAGACCTAGGTTGTGGTTTTTTATTGCTTTGATTTCAGTTTACAAAGTTTGAAGCTAGAAGTGAAAACCTTTTTAGATGAATTGGCTTCTTATGTATTTGTACTTCGTATCGTTCTAGGTATATGTACAACCCATGAGACGAATTTTGCATATGATAATAGAAAAGGAGATGTTGCATATTGAAATACCACAATAGAAATGTAAGTAATCTGAATAAATTAGCGGATAATACGAAAGCTGCCGCTTTTAAGTGGTATCAGTACTGCATTGACAATGGTATTGAAGTGTTAATTTACGAAACAATCCGTACGGTCGAGCAACAACGTGAATATGTTCGTAAAGGAGCATCGCAAACGATGCGCTCATATCACTTAGTAGGACAAGCATTAGATTTTGTTCCAATTCAGTCGAATGGTACAGAAGATTGGAATGGCTATAATAAAGAACCGTGGGCATCAGCAATTCGTTATGCTAAACAAATTGGCTTTGAATGGGGCGGTGACTGGAAAGGATTTGTGGATAGCCCGCATTTGCAATATAACTACAAAGGGTATGGAATGGATACTTTTGGAAAAGGTTTTCAAAACGTAGCGACTCCTCCTCCAACGAATGATGGTGTAGGGGTAGCTTATATTAACGGTAGCAATGTAAATTTACGAAAAGGACCTGGTACTGGATATGGTGTTATTCGCCAATTAGGGAAAGGAGAGTCCTACAAAGTATTTGGGCAATCAAATGGCTGGTTAAATTTAGGTGGCGATCAGTGGATTTATAACGATCCATCATATATTCGTTATACGGGAGGAAATGTACCCGCAACTTCACAATCATCAAACGATGGTGTAGGCGTAGTTACTATAATAGCGGATGTATTGCGTGTTCGTACCGGACCAGGAACAAATTACGGTATTGTGAAAAATGTGTACCAAGGTGCAAAATATCAATCGTTTGGATATAAAGATGGTTGGTATAATGTTGGTGGAAATCAATGGGTTTCTGGTGAATATGTTACATTTGTAAAGTAAAAATAAGAGCCGTCCTGTT"}, "features": [{"qualifiers": {"locus_tag": ["ctg13_1"], "transl_table": ["11"], "translation": ["MDSCVVFVNGQPFLVLSVAGIEIARLEISLQVALALRVLGIPICD"]}, "location": "[29:167](-)", "id": "<unknown id>", "type": "CDS"}, {"qualifiers": {"locus_tag": ["ctg13_2"], "transl_table": ["11"], "translation": ["MQFLKKFAILLLSFFITALIVLYFYLYVNGPIIQAKSAILINANSGEIVYKKNEETPVQSAALSKLMTEYIVLEQLNDRKIQLDDFVQISNEVFRVETSPIQVTSNDKTTVRDLLHALLLAGNNRSALALAEHIAGNEDNFTVLMNKKAKELKLLQPSPFLNSTGINNDTNKQSTTTAIDAAKLAARLIKDFPDVLNITKLTSYQFSFKDSQVFNTNKMIYSLNENIKLQGVDGLQTSFSTNGNYSFVSTAKLEDTRLISVILDADEENISFIETKKLLQYGFDPSSYSALQAFKDTLTSWTILLQFKNLIIQTIMIFLIITTLMFLHIRQKKSEDFN"]}, "location": "[499:1516](-)", "id": "<unknown id>", "type": "CDS"}, {"qualifiers": {"locus_tag": ["ctg13_3"], "transl_table": ["11"], "translation": ["MEKNLFTLFGELAIKLRNEAFDILKDIPKWKLIFWLLLAITLTPITELIIYRLVTSVIESSLTLTELGKEFIRIFGYEKYKGVKESLWMMIVSYLFLFSIFSSYLYIFYRHERKLYYETCIKKMIEEIRYIANGNFNHKVSVVNHNYLEELAIGVNEIVEQLKVSIDEERQAEQAKSELITNVSHDLRTPLTSIVGYVNLIHHDNYRDEVELRYYIQVIYDKVTRLNALMNDLFEYTRVQNKELSLYSVPIDIVELLGQLTVQFRIQVQEANIECRPSFPSQKLMVLADGDKLVRVFENLIINAIAYGSEGRYIDLTAYESNNMITIDITNYGQPIPSTDLPHIFERFYRVEKSRSTNTGGSGLGLAIAKSIVELHKGTIEVYSDDEKTTFTVKLLPYKG"]}, "location": "[1691:2894](-)", "id": "<unknown id>", "type": "CDS"}, {"qualifiers": {"locus_tag": ["ctg13_4"], "transl_table": ["11"], "translation": ["MNKNILIIDDDKEIVELLAVYLRNEGYNIYKAYDGDEALQKVSTYEVDLMILDIMMPKRNGLEVCQEVRENNTVPILMLSAKAEDMDKILGLMTGADDYMIKPFNPLELVARVKALLRRSSFQNATSQKNEDGIIRIRSVEIHKHNHTVKVNGEYIKLTSIEFDILYLLASNTGRVFSSEEIFERVWNEDGYGSNKTVMVHISNLRDKLETVMNGEKFIHTVWGVGYKIEK"]}, "location": "[2838:3534](-)", "id": "<unknown id>", "type": "CDS"}, {"qualifiers": {"locus_tag": ["ctg13_5"], "transl_table": ["11"], "translation": ["MLYNDIYSFAPTGKIDNDIKDFLLKYNKEFTYKHSIRVANEAKKIAEKFHVDKEKAAIAGYLHDISGIFPNEERIAVAEEFGVEIEEAERKFPMIIHQKLSRVIAKEIFKVEDEDVLDAICCHTTLRKHPTKMDLVLFVADKIEWDQKGTPPYLIEIKKDWKNLWKKLLLYIFHICGKGKIH"]}, "location": "[3726:4275](+)", "id": "<unknown id>", "type": "CDS"}, {"qualifiers": {"locus_tag": ["ctg13_6"], "transl_table": ["11"], "translation": ["MQLKEYMNQTFPGVTLVPYLYSQWGNHLYFDFGKDKYQIVEGTDDLNMEYFSQLYTYNKFLFEDIFSKEDVVFVVTNVYRFKKENTKTPQKINVYNKYIKKRDLRFHIRQETLPFLFEDEEADLSRYLPGSKTPTSKFSESKEDRWGAGCP"]}, "location": "[4347:4803](+)", "id": "<unknown id>", "type": "CDS"}, {"qualifiers": {"locus_tag": ["ctg13_7"], "transl_table": ["11"], "translation": ["LYPRFGRKKEISYPDVFLINATKDIVMFMYDDRGCEVIAKNKEIIRDLYKKYKEWIPDYERESIDNLFK"]}, "location": "[4956:5166](+)", "id": "<unknown id>", "type": "CDS"}, {"qualifiers": {"locus_tag": ["ctg13_8"], "transl_table": ["11"], "translation": ["MTIGEVKRVMKRIAIVSAWEPELTYLHQHYPSERVEKRAAWEFHFHTINELEIISVVTGVGKVSCASCVQLLISEFQPDELFMTGICGSLSNKVKNGHIVVALNAIQHDVTAAGSGEDVFNLYNGRTAPIETTKSLVRRIKKIRLYDPIHFGTFLSGDQRIRSSEMRYLLHTVYGALAVDQEVAAFAYVCQINKKPFLCLKAASDQANDKTKEEQKIFKMLACERACEHLIAFLRVYEINVVNNR"]}, "location": "[5162:5900](+)", "id": "<unknown id>", "type": "CDS"}, {"qualifiers": {"locus_tag": ["ctg13_9"], "transl_table": ["11"], "translation": ["MSVHSKLRAEIYNRWNILYGYMLRLIQAIGGQFYMIQYKRCSEVNIDLVYEAFKDGFSDYIIKMEVSKEGFIQRFFGPEGNLLEHSFLALDGDKSVGVILGGIKDYESIKTMRCGTLAVHPNYRGIGVSQKLFELHKEEAIQHGCKQLFLEVIVGNDRAIHFYNKLGYEKVYDLSYYNLNDLTKIMNKDCKDIEVKQLEFPTFKDEIQKWLNFHINWQNDVDYIEKTNNVFYGAYVDNDLKGSLCVNEQGKISFIFVDKVYRNIGVGMKLLEVAREELNLSSLSIGFPNNNLLEGFLKKCGFEKNSLAQYEMYLLL"]}, "location": "[5941:6892](+)", "id": "<unknown id>", "type": "CDS"}, {"qualifiers": {"locus_tag": ["ctg13_10"], "transl_table": ["11"], "translation": ["MNNGLKFKIFELHCLVQKTYSDIKIACDIAIYQENTSKYLISLGFLNKSYMTYIEAKRFYRENEELVSVEFDNFFDMYDKLENELKQVISTEDKNPSLLHSRLDQFQQKVENINDLIKVLQNAR"]}, "location": "[7084:7459](+)", "id": "<unknown id>", "type": "CDS"}, {"qualifiers": {"locus_tag": ["ctg13_11"], "transl_table": ["11"], "translation": ["MGNKKEIAIIALTTGFVLTSVTPYGLGHAEETGQMQVEIQEDSFRTGDLTQPSKKAPENVVKDALKENTEHALSPKQVSAETGVDYKVLQKRGSYDGTTLVRMQQIYEGKEVYGHQLTAHVDKKGIIKSISGDSAQNLTQEGLKKPINLSKEEAKQYIYKKYGNDTKFISEPEVKAVIFVDENHGQASNAYQVTFAATTPNYVSGTYLVNAHNGEMLKDMVQESSLKISEEYVQSVKENKTSNFTSLTGTGKDDLGVTRTFGISKQTIGNYALADYTRGQGIETYDVNYRDITNEESYYPGILATSVSTTFNDPKAVSAHFLATKVYDFYKEKYKRNSFDNKGNKVVSVVHAWDSGGTNDPENWENAFSTNINNISMLLYGDPMVKAFDIAGHEFTHAVTSSESNLEFSGESGAINEALSDIMGTAIEKYINNGEFNWTIGEQTGSIFRNMKNPTAINFSDGLPYPDDYSKYNDLNGEDYGGVHFNSSIINKVAYLIAQGGTHNGVNVNGIGEDKMFDIFYYANTDELNMTSNFSELKLACLKVATNKYGTNSIEVQAVQNAFDAAKIIEKVKENEKTAENQAPELTVPFTITLRVGDTFDPMRNVKAVDKEDGDLTNKVKHKGDVNTSKPGTYIVEYLVVDSKGGNATAIQTVIVEGNGEISDLEPKLTVPVGAILHVGDSFVPMAEVLAIDKEDGDLTSKIKVDGEVDTSKAGTYVLTYTVTDSKGHEVTAKQTVTVKVREEIKNEKPILKVPATTSITEGDQFDPLIGVSATDKEDGDLTSKVAYKGTIDTTKAGIYEIIYSVRDSVGNEVNTIQKVLVKHKETSKANGLANKTNKSNISNNSNSDKKEYTYKELPKTGVSTNNNSAEIGILMIISSTVLTLVRKFRKMQK"]}, "location": "[7634:10319](+)", "id": "<unknown id>", "type": "CDS"}, {"qualifiers": {"locus_tag": ["ctg13_12"], "transl_table": ["11"], "translation": ["MTKKLSLVEIEYICNMFFQYFEIPVCFLDCNKNILLEFTSKNDSHSLYTSKIEQLHVLFQRNDTYNSPIFRTHEHLGHFILIHIKSDYMVNGTVIIGPLAHVNFSTSKADSNLNFIPNYKRTRDHYFSLSVKDQKFFINIAILFYNILYTKNSDVSTFSNNSDSLHISHSRILNEDVYISMQKDESIYHNLYIEQQLLRSIENGDKETVLKYYYEFQQETLSSLSSFHQLRRHKNICISSITLATRYAIKGGLPSGIAYKIYDLHIQRTEDLKDKKSVWDLLKNAFCTFADRVKAQKTQQYSQTIAICKNYILKNIYNPISVKQLAKFANVNSDYLSILFKKEVGISLIEYIQRERIEEAKKLLTFTTYPLSDICASLNFSDQSYFTKIFKKFTNETPGKYRNSHVVI"]}, "location": "[10651:11878](-)", "id": "<unknown id>", "type": "CDS"}, {"qualifiers": {"locus_tag": ["ctg13_13"], "transl_table": ["11"], "translation": ["MIEVVKGIREMKKIFSVLLVLFLTFSTWSSVLVKADSPSKGTLTIHKYEQEKDGAQGLEGDGSANQEVPKDAKPLKGVTFEVKKVASFEKISNDGKIVKEDVKPVMGATPTQVVTDDNGQAVLKDLPLGRYEVKEVAGPPHVNLNPNTYTVDIPLTNKEGKVLNYDVHMYPKNEVKRGAVDLIKTGVNEKALAGAVFSLFKKDGTEVKKELVTDANGHIRVQGLVYGEYYFQETKAPKGYVIDPTKREFFVKNSGTINEDGTITSGTVVKLEVKNYEEPIIDKKINGKLEALPINPLTNYNYDIKTLIPEDIKEYKKYVVTDTLDNRLVIQGKPIVKIDGAEVNASIVEVAIEGQKVTATVKDFTKLDGKKEFHLQIKSQVKEGVPSGSEILNTAKIDFTNKNDVIGEKESKPVIVVPTTGIIELTKIDGANKNKLKGAEFVLKDKNGKIVVVAGKEVTGVSDENGVIKWSNIPYGDYQIFETKAPTYTKEDGTKASYQLLKDPIDVKISENNQTVKLTIENNKSGWVLPVTGGIGTTLFTVIGLTLMVTAAFVFFRKKSANN"]}, "location": "[12439:14131](+)", "id": "<unknown id>", "type": "CDS"}, {"qualifiers": {"locus_tag": ["ctg13_14"], "transl_table": ["11"], "translation": ["MLPSFRYLSIYRGGDMKRNLVLGGIFLFGLGVFLYPTISNWLATRAHYSEISSYDKKIKALQKKEVERREKEAAEYNKQVHTSTKTFTDPFSEKKSNHQAYADALNLGDVMGYIEISKINIKLPIYQGTSEEVLSRGIGHLDFSSLPIGGENTHTILTGHRGLPSAKLFTDLDKLSEGDLFYIHSLDKVLAYKVDQIKVVLPHETDDLQIVENKDYTTLITCTPYGVNTNRLLVRGVRVELNEKEKQKVSTEIFIFNKWTVIVPILLLCVFLVAIYKKRLTR"]}, "location": "[14173:15022](+)", "id": "<unknown id>", "type": "CDS"}, {"qualifiers": {"locus_tag": ["ctg13_15"], "transl_table": ["11"], "translation": ["MVKVGTKELRLRLKLVSIHFIVLLILSVSFVVYVPQEAYGSTTNLEGLGDISRYNAVVFGNHKAIGGDIEGAIAVQGDMDASGYTIVGAAAGTSNIVGGKWVDEGYPSLLLSGKFKKSREESFIIQNGIAVMTKESDPDRIIQSSYNRIVYKEKLEIDARFNEFRNIVNQVSKNAGQYKTNTPIPNMSHGIGKDINNPNIYVSSELTGKINLDIRDVFLPSAKDKDFIIMYSDATEVTFKNGSILYDTDNIGRATDIVPTSQPYSPNSPFTELYGKVIWVFPNAKKITTEGYGVVGSVIAPNAVLETKGGSINGQVFVGAVQQTGGFEFHNFKFNWQHWNKPSTGKVKIKKVDSNNDNKKLVGAKFKIEDSKGKIVGELVTNEEGEAISKDLPIGNYTLVEIEAPKDYELLKDDITVKIEKDVVVEIKIGNKKLPDPMGKMKLVKVDISDKNKKLAGAKFHIEDSKGKIVGELVTNEEGEVISKDLPIGNYTLVEVEAPKGYELLKDKIAVKVEKDAVVEIKIGNKKLPDPMGKMKLLKVDISDKNKKLAGAKFHIEDSKGKVVGELVTNEEGEVISKDLPIGNYTLVEVEAPKGYELLKDKVAVKIEKDTVIEIKIGNKKLPDPTGQFEIEKVDDRDSELKLKGAIFQVLDKEGKEVSRLTTDEKGKVISKQLAIGKYTIKEIKAPNGYMLLRDPIEIEITEAVRVQKITVKNMKNNWVIPNTGGSGTIIFYVIGIMLMFGVLYFCKKNRIL"]}, "location": "[15127:17389](+)", "id": "<unknown id>", "type": "CDS"}, {"qualifiers": {"locus_tag": ["ctg13_16"], "transl_table": ["11"], "translation": ["MSSVLYWTHVTKFVEGGRIIVNIEYINELKCLRGEHGGNKTRRN"]}, "location": "[17439:17574](+)", "id": "<unknown id>", "type": "CDS"}, {"qualifiers": {"locus_tag": ["ctg13_17"], "transl_table": ["11"], "translation": ["MVAIKQDEIKVVVGAGVFNNNPGWIQTQEDELNLLDKATWKERFEYNSISAILAEHVWEHLTFEEGVRAAEICYAFLKPSGHIRCGVPDAFFQDEAYQNIVQIGGPGPKDHPAASHKIVHNYITLTEMFETAGFEVVLLEYCDENGRFYYNKWDANDGVIFRSKRYDSRNKGDKLGFPSLIVDAIKR"]}, "location": "[17545:18109](+)", "id": "<unknown id>", "type": "CDS"}, {"qualifiers": {"locus_tag": ["ctg13_18"], "transl_table": ["11"], "translation": ["MIAEIGKLTDGYIVKFEREFPYTVEEVWSVLTENSKLKKWMSNLQIESLKTGGIIKFDMMDGSFINIDILECQLNSVLEFTWDKDRVRFEIHKEENGTLLLLKEYIHELTDHTPRDIAGWHICLNLFSYVLKGEEKEFSKDEWQQWFEIYKDKIHEARG"]}, "location": "[18348:18828](+)", "id": "<unknown id>", "type": "CDS"}, {"qualifiers": {"locus_tag": ["ctg13_19"], "transl_table": ["11"], "translation": ["MKVNQLIANNINKLDATIPFNKSFGIAGLSGSGKTTFCQTIGEESKKRLVSLLPKAEYQYLFPNIMETNFSAIKMEEIPLVLFLGKSSISSNPRSTIGTHTGVFTEVREKLAEVFNLSPEVFSFNNQLGWCTGCKGRGTTKNVECKKCKGKRYSEEIEQHEIDLLDKPHSISNINDLSIESILSLAKELNISEEKQHILQNIINMNIGYLTLNRIMGTLSGGELTRLYLAEFMAVSENAVIIIDEISVGLDHETLLQILEEIKRLGCKNQIWLIDHSDTVLDTTDEQLFFGPGSGKYGGKIVEESPRPKSILWDRNKEIPTEYYTFYDLYCRNIQMAEFQIPKNRLVTVTGESGCGKSTLVNECLATDFLKRYPKDKLVMVGQDRNQSITSRSTVATFLDIKKKLTKYSEDIDDIFERSIEDIIDELPNEDIAYKRLSLLIKLGLGYLTLERKTQTLSTGEFQCVHLVSELFANTRNPHTLFIFDEPSKGLSQNILNQFIDSIRGILQDESVSIIMIEHNRYMLESSDYIVDFGKRQNESIEHLDVVNHEDYYRQKSNVNSTEKIHISSMLKQKKGVHYLEENHINYFKNAENIYKGGIFKSLSSMARLIYGEYESDTIAPAIAIDLERHLYSQYSFLYEIGGLINHIVAAHPINKDTRSFDFYSQDNHCPSCSGRLQIEVFDKDIAIQDKSVPFWDGLFDPEIMKVLKFYQHEKIEFLFEEIKNELDHDLSKSYNDMSEEEKHTFWYGYFEKSFYDKKGKTRRTWVGFNTIIGGYIVISKAPIKEEIKSSKKMMKCPICEGTVLNHHKPLKFDNVDIREIINQPINEVVKTVGDLPTLVKLKSIVGGDMVLTEDVSLLPRKAQVALKMFELEQASFSNYEMVLQNVLPFWGEIKGNIESISVNNQVTVCDFPNVYETRENIIDKYFTNGKYKKLTYVYEAFGYKKIVTQINKIKKSNPCPFCKGKKVITEDNLHDGVFKLTIPCVTCNETGLNDGGLKEVVEGVDVQTWLTGKVSDVVDESLLTEAVGQIPIFNRIRELDKRDMMAVYECLEKNN"]}, "location": "[18907:22078](+)", "id": "<unknown id>", "type": "CDS"}, {"qualifiers": {"locus_tag": ["ctg13_20"], "transl_table": ["11"], "translation": ["MFKIGDFSKLSSISIRMLRHYDKVELLQPVKVDEQSGYRFYSADQLKKVNQIQTLKAMGFNIATIKEIIECDNIDSIKEQFFNRSAQIKEDMNNLQKQLRLLEDSMKTMREDVVEMNYHVSIKEIPERNVASVRKIIPSYNYEGDLWSILMQEIQMNNISIAHPSYSIAVFHDREYKENDVDIEIQLSILGKHENTKDVTFKNMESTNVASITVNGSYEQMTAVNEAAAKWIETEGYKLAGPMFNIYHVSPAMKSDPNKWVTEVCYPVK"]}, "location": "[22246:23056](+)", "id": "<unknown id>", "type": "CDS"}, {"qualifiers": {"locus_tag": ["ctg13_21"], "transl_table": ["11"], "translation": ["MSGAFSQRPLKGAPAYGACNGAIESLGKALAVELAPIRVNVISPGTIKRENEQNENRLAAYEAYKSLSLVQRAGYNDEIAHTVLYLMQNSFTTGNVLFPDGGYTYH"]}, "location": "[23318:23639](-)", "id": "<unknown id>", "type": "CDS"}, {"qualifiers": {"locus_tag": ["ctg13_22"], "transl_table": ["11"], "translation": ["MSITTLENSRIVIIGGSSGIGLATAKQVIEQGAHVIIAGRSEEKLKVAREVINNNHLQTYILDNQNKEQLQIFSRQLGTLIIYSHREPLTHLDQLPLQRELLKVASSESFDLNIMP"]}, "location": "[23683:24034](-)", "id": "<unknown id>", "type": "CDS"}, {"qualifiers": {"locus_tag": ["ctg13_23"], "transl_table": ["11"], "translation": ["MDLQEPKLKGVIATLQIIGGKWKPLILFILLTDEMKRFGELKRLIPDISQGTLAKQLRELEQDQLIKREIYQEIPPKVEYSLTEHGKTVSTVLDSMCSWGRGHLEYIDKDKP"]}, "location": "[24383:24722](+)", "id": "<unknown id>", "type": "CDS"}, {"qualifiers": {"locus_tag": ["ctg13_24"], "transl_table": ["11"], "translation": ["MNELEYKSFYDKVGRLNGWDFSKIKCETVGDTWDFYSEVKERCKPSHILLDVGTGGGENVLNIASSAKLLIGIDNSNGMIATAHSNLKKSGVQNVEFLQMGSEALTFPHAHFDIASSCHAPFLASELAKVMKKGAFFLTQQVSENDKLNLKEAFGRGQCLGERDGTLKEKYMNELISAGFDLVQVREYDVTDYYSRSEDLIFLLKHTPIIPRFGEQEEDFTILQKFIDTYSFEKGIRTNSKRFMIIAVKP"]}, "location": "[24855:25608](+)", "id": "<unknown id>", "type": "CDS"}, {"qualifiers": {"locus_tag": ["ctg13_25"], "transl_table": ["11"], "translation": ["VITHISDIKLQTVSIEGVKQVYKDILSFPIKKETTSFIQFEITPYTTISFQEVYEPIAPAHFAFEIPYSKFHETARWLKDSGLLIVKWQNGNVIGEENGLFNLYFKDGDGNLLEIIAHSYVKEDVLVPHSPLNILYVREIGLPVKSVPVFTEWLKSNLNMKTMEDGDIFNFVIGGTAYIVATWWQRPWIPIAMKALPPKVHVSFGTPDSAFLQHNQNNFKKNNVPFECKHNEVSFIEQGYSFSIVYTPEFHSNIPKELNLPLSI"]}, "location": "[25895:26690](+)", "id": "<unknown id>", "type": "CDS"}, {"qualifiers": {"locus_tag": ["ctg13_26"], "transl_table": ["11"], "translation": ["MQRKGLSVIQTYFKERNEVNLGNPIAKGNTAEIYLTDDKVVKLFKDYLPDTESMNEAKKQKYAYSCGLPVPNVFEVTKIQNRQAIIMEHVKGDNIGDLLLNNLNEAERYIGFCVNEQKKIHAIHVNTDEMELMRERLERQIKSVHKLDERKKKDILQKLESITFDFRLCHGDFHPFNLILSKEEKVKVIDWVDASSGDIRADVFRTYLLYSQSSIELAEMYLHIYCSRTGISRDEVFQWAPIIIAARFSEKVSPQNEVYLKRLLNQYL"]}, "location": "[26752:27559](+)", "id": "<unknown id>", "type": "CDS"}, {"qualifiers": {"locus_tag": ["ctg13_27"], "transl_table": ["11"], "translation": ["MNKLEKEILQFINEQYPLNFINIKPITNEMYECLTEQGTYFSRITNYKTYEEQIEEVLYQNGLGVPPIIPSLQGNFVEKFTLDKEIFAVLYKAAPGIHLPRSEWNSNIFKKLGKQIGKLHRISKSFEKIKPVKHINDWYENEEYNFLKYIPKEENTIREIASDVLTSIKELPKSPSNYGLIHGDLWLENILVENNSNLTMIDFQDCEKHFYIFDLAVPIYSAIEYSFAGNGNIVDYEYSITKALFEGYQEENELPKEMKDKFPLFIKLKEIFEYSLMHMYWDKDELTEEQVRIMNLYRMKIENKNTYINI"]}, "location": "[27637:28570](-)", "id": "<unknown id>", "type": "CDS"}, {"qualifiers": {"locus_tag": ["ctg13_28"], "transl_table": ["11"], "translation": ["MNEHIQQMINWIESNLKKRFSLDELSRYMGYSPYYCSFKFHQVMGFSIRRYILLRRLYLSTEDLKNGRKIIEVALDYDYSSQEAYSRAFKNVFGMNPREYQLNKMPIQSFVKLNLNKEGAFNMNISRKIEVEQLRNRKSELFDKEVLNILNGQVMYEEFKNEKLMGDSDYAPFNEAMCVNSATTQVFNEEFIKTRAKGHNSSVESYIKKVIDPLENLFTKKYKCIVLWFGEDMFCQMNLLTILSHLEQSAYEGKVYLNSFREDEFKVNQIELELGNYSSIYNEVLVNHKKTSHKVPPVMYQAIDLFLEMLTEDNAVMKFISKNKDLSTRELLIKLFYLFPTIGYGDTQYIELINKIKKKATPKI"]}, "location": "[28901:29996](+)", "id": "<unknown id>", "type": "CDS"}, {"qualifiers": {"locus_tag": ["ctg13_29"], "transl_table": ["11"], "translation": ["MQRVNTIDISNVLQLEKTLSTLLNKMISSKLDLENWLKEQSKVIWDIEEQLRSHYIAFQCNTDDEEIKDTFEHDQQFVKPLLKRYQNLLDNKYLESPFRMELDSNVYGLLDTKIKNAQKLFCEENIELEIKEDKLITEYFEITGGLSGIWDGEEKTITELQSYLQDSNRDTRKKAKTIISEQFLSVEKELQNILNQLIEIRHQKAKNIQLENYRDYMFKKYERFDYSAKDCYELAESIRKYVVPLKDKILLEKKDKLQVDTLRPWDVSAVTPDQKVLKPIANENDLIEKSTHIFNKLDVEFSALLNRMYKHNCLDLTSRKGKAAGGFCEYLPASQLSYIFMNLNYTQDDIVTFIHEMGHSIHNELIKPLKLRQYIEIPAETAELASMTMELFSLNYWDTFYTDKKDLKQAKINFFKDVISYLPIMLIVDQFQHWLYENPSHTSEERNEKYLQLQKHYQSSVIHIDGYENWIATSWLPVLHIFEVPFYYIEYAIAQLGALQMYKQYKEDPKQALENYKKALSLGSSQSIKEVYDAAGIRFDFSGETIKELMLFVEKELELLEQL"]}, "location": "[30010:31702](-)", "id": "<unknown id>", "type": "CDS"}, {"qualifiers": {"locus_tag": ["ctg13_30"], "transl_table": ["11"], "translation": ["MDIATAAVKEESFFSAAIRDEKERILDLEIADSEDSNEIKNDINKRLVIQGVTSYKINITQRNREVVKAESRWNQVFGHIFDDVFRKNGYEGFGIQQINYKKNQPVTIDIKTKISDDEVGARELGQKIEKEVESVLKTEAVKKWIENDSYAIGIYDIDDRKIN"]}, "location": "[32115:32607](+)", "id": "<unknown id>", "type": "CDS"}, {"qualifiers": {"locus_tag": ["ctg13_31"], "transl_table": ["11"], "translation": ["MYKYLHILNDIENMIRNGEIKEGKKLPSIRSLVTQYECNKATVIRALQELEKRHIIYSVPQSGYYVVKKSESTIENNEIIDFASSAPDPDVFPYLDFQHCINKAIDTYKNDLFVYGTPKGLPSLIPVIQKQLANYQVFTKEENIFITSGVQQALAILTSIPFLNGNETVLIEQPTYHLYIDYLEINKVPVIGIKRTNEGIDLNELEQIFQTEKIKFFYTIPRYHHPLGTSYSKDEKEKIVLLAKKYNVFIVEDDYLADLETDSKADPLYSLDNCSHVIYLKSYSKIIFPGLRVGVAVIPPSIANAFYTYKKILDIDSPMISQAALEIYIKSGMFERHKSKINSSYYNRSIKLAETLEKVQNENPSLFTYNRQNTFGIHTCLEMQKNIVTETLIQKLGDIQISIDTIDKNYMRNFPKERLLKLNVSNVKEDKIEEGIRKVIEEINQSRHLNFQFRKE"]}, "location": "[32665:34036](+)", "id": "<unknown id>", "type": "CDS"}, {"qualifiers": {"locus_tag": ["ctg13_32"], "transl_table": ["11"], "translation": ["VRRQIILLFVCAAIIIGAIVVTKYYKKDDQCIAVGKYSRGIIVDQNNEPTSNVKIYEDSIEESKERSISNAQGEFEILDGVCGEIVLQLVTPDGEIYTRKYDSKYIPQVIELSYKK"]}, "location": "[34056:34407](+)", "id": "<unknown id>", "type": "CDS"}, {"qualifiers": {"locus_tag": ["ctg13_33"], "transl_table": ["11"], "translation": ["MAVRIVDDLQQLSLLLMFLSTLIFYRYLKKVKRERKLTGFEWTMYFVTQFATLIWAITYFIKHLAES"]}, "location": "[34582:34786](+)", "id": "<unknown id>", "type": "CDS"}, {"qualifiers": {"locus_tag": ["ctg13_34"], "transl_table": ["11"], "translation": ["MIIEFDGYRINEYVIGRNCSINELITMYLNVRNEEISNEDLLRLFCVRYYYKKTPKLLQEDVTSNVVIDLDTDYIYIPNR"]}, "location": "[34809:35052](-)", "id": "<unknown id>", "type": "CDS"}, {"qualifiers": {"locus_tag": ["ctg13_35"], "transl_table": ["11"], "translation": ["MEQYKLVLEGAKQLKWEPGKIRSIQDDEIIVKTIAGAISIGAELPQYNGSDVTDTNPFYPRKTGYESYGEVIEVGNKVTHVNVGDKVVFFMDMKR"]}, "location": "[35162:35450](+)", "id": "<unknown id>", "type": "CDS"}, {"qualifiers": {"locus_tag": ["ctg13_36"], "transl_table": ["11"], "translation": ["VPSSIQPKVALLSILSCDAAKGVLKLNPQQDEKVLITGMGVIGLLACYFLKYYVGVEHVDVVEPNKNRRDFAKNFGAKNIYDSEEKIIETYNYGFECSATNSGFHALQKALKTNGQICILSDGNNEIIASDGISSFIHVEDAARATMLALNWPSGIVNIVDDYPATSKEWLPIYAAAIGAPKPKVQDGKNSWERGASNNKARKEYGWTPVFPSWSEGFNNLIGK"]}, "location": "[35479:36154](+)", "id": "<unknown id>", "type": "CDS"}, {"qualifiers": {"locus_tag": ["ctg13_37"], "transl_table": ["11"], "translation": ["MNIIWESIILTLTGIIVLKMTGSTSVSQMTRAEIIIVVSIGRIIVEPVLSRKVVPSLFAAIIFASILLTIHFFELKSRKVEQFLNGSSIIIVENGEIVKENLMQAKMSEQQLYMQLREKGIHDVKSLQQVTAEPNGRIGYQLIKEAQPITLEMLEKILDQYNIKR"]}, "location": "[36209:36707](+)", "id": "<unknown id>", "type": "CDS"}, {"qualifiers": {"locus_tag": ["ctg13_38"], "transl_table": ["11"], "translation": ["MEFWESSFIEKQTMWGFEPTESAILTKDFFLEKNVKDILVPGIGYGRNAKVFIDNGINVTGIEISKTAIDLAMQNGLEDISIYHGSVNEMPFNNKSYDGIYSHALLHLLNKQEREQFIKGCYNQLKPGGYMVFTTVSQKAPMFGKGKQLDKDYFEIMEGVKMFFYNSESIKRDFNKYGLVQVSEIDEPNKNMENKPSINFLMIKCQKEL"]}, "location": "[36965:37595](+)", "id": "<unknown id>", "type": "CDS"}, {"qualifiers": {"locus_tag": ["ctg13_39"], "transl_table": ["11"], "translation": ["MQTRKAYLYVFDTMSDWEYGHLIAELNTGRYFKKDVAPFKVVTVGINKETIISMGGLNIKPDISLDECILESNDLLILPGGNTWSEEIHKPILKKVGEALRLGTIVAAICGATIGLANYGYLDSINHTSNNLDYMKMVCPTYKGENFYEVGPVASSENLITASGVAPLEFAMEVLRKSDVFAPDTLHSWYKLNETHEVEYFFQLMNSINS"]}, "location": "[37860:38493](+)", "id": "<unknown id>", "type": "CDS"}, {"qualifiers": {"locus_tag": ["ctg13_40"], "transl_table": ["11"], "translation": ["MNRIDYIRQEEKEYHDLCYEQYKLFETGSWLHKPVKTVMDLMDYFEEKNKLQVLDLGSGVGRNSIPIAQKIKNASGTVTCVDLLDSALTKLQIYSKEHDVFEVIKTEQAAIENYHIRSNTYDYIVAVSSLEHVKSEEDFKNVLQSMKRGTKNGGINCLIINSNIQEIDSITNEELEALIEINLSTEEMISALKSIYKEWKKLKVEIKELAYNIVRNERHVQLKTNAITFVVQK"]}, "location": "[38604:39306](-)", "id": "<unknown id>", "type": "CDS"}, {"qualifiers": {"locus_tag": ["ctg13_41"], "transl_table": ["11"], "translation": ["MAWSPDHTYLYFIDTPTKKVVRYQYNIRTGEIHNPSDVIIFSENDGLPDGMTIDEEGCLWIAHWGGSKITRWNPSTGEQILSIPIPALYVTSCTFGGPNLTDLYVTTARTRMTDDELKQYPHAGGIFRIQTNVKGCPTYSFCNENIGTDTI"]}, "location": "[39302:39758](-)", "id": "<unknown id>", "type": "CDS"}, {"qualifiers": {"locus_tag": ["ctg13_42"], "transl_table": ["11"], "translation": ["LFSNIELVLDAKASLAEGPCWNEKKQLLYWVDIMERKLCIYNPTANTNRVIALNQQIGCVVPYLEDVLLLAMENGFYSINVNTEKLTHIFDPEQHLIENRFNDGKCDPAGRFWAGTTDTYGINAAGSLYCLHNNLSVEKKFHM"]}, "location": "[39772:40204](-)", "id": "<unknown id>", "type": "CDS"}, {"qualifiers": {"locus_tag": ["ctg13_43"], "transl_table": ["11"], "translation": ["MHMMFYEIVCFSCKNIFRVYEGSEKYKRFKEKPKGAYCCDECSHKIQLEAIKNFFR"]}, "location": "[40348:40519](+)", "id": "<unknown id>", "type": "CDS"}, {"qualifiers": {"locus_tag": ["ctg13_44"], "transl_table": ["11"], "translation": ["MHWAYEVAHELIRKHPNKETFVCASGISPSGSVHIGNFREIVTTYFVVRALQDLGKKTRFIFSWDDYDRFRKVPKNIDPSFAKYIGMPYCDIPDPYGCHNSYAEHFEKEFEKSLQAFGIGVEFIYQHDEYRSGRYNENILEALYKRKDIYDILMDFKTGECSEEERESFYPATLYCERCGKDTTTITHFDEVLKTIRYECECGNEKELSVLNTNKMKLNWKIDWPMRWMIEEVVFEPGGRDHSSETGSYNVSKEIARKIFNREAPHYVAYDFIGIKGNHEKMSSSSGNSITPSELLKVYLPEVILFMFAKYRPNAAFHIGLDEDVIRNYTEYERLKDSYENKTLKSEDLLDAIKLSRVTIGFKEYPKFNQVAGTLPLLNFDSTILQGILKKIDRSYALDEMRAVSNRTEYWIRNFQSEKLIAVNQERNTEFYNTLDERQKEWLVEVCDILRSNKDYSHLMEQLYAICHHENKKIMKENQKQLFTIIYKLIMNQSNGPRIPLLIHVVGIERFITLLDF"]}, "location": "[40928:42482](+)", "id": "<unknown id>", "type": "CDS"}, {"qualifiers": {"locus_tag": ["ctg13_45"], "transl_table": ["11"], "translation": ["MPLIPYNESDVDLLARLIRAEAEGEGRQGEELVGCVVVNRVFCDCLDFKQLRSVRDAVYQSPGGFEAVQYGYFYQRARDSEKEIARKVLQGQWRWPARWALWYFRPVGACPPEWYNQPFAGQFKSHCFYEPSGDECPKIYSR"]}, "location": "[42541:42970](-)", "id": "<unknown id>", "type": "CDS"}, {"qualifiers": {"locus_tag": ["ctg13_46"], "transl_table": ["11"], "translation": ["MYRIHKDDIIYSMSPENKPCMEVENGSRLVFETYDCFENQIDSEDVVFQELDWNRINPATGPVYINGAEPGDILVVTIEKINIAEQGVLTTGANLGVMGEELNENIVKIVPIHNEHVLFSNELQIPVNSMIGVIGTAPKEESISCGTPHDHGGNMDCKEIKEGTTLLLPVNVPGALLALGDLHAAMGDGEIGVSGVEVAGEVTVTVQTIKGKKWPLPMAIQKEKIMTIASEKLLDDAANRAVHNMVTFLHEVLEMSKADATLLLSAAGNLKVCQVVDPLKTARMELGMDYVEKLGFTFSKFHIK"]}, "location": "[43120:44035](+)", "id": "<unknown id>", "type": "CDS"}, {"qualifiers": {"locus_tag": ["ctg13_47"], "transl_table": ["11"], "translation": ["MVKIMIVEDDMKIAELLSTHVAKYGYQGVIVSDFQNVLDIFLEEQPELVLLDINLPSFDGYFWCRQIRGVSTCPILFISAREGTMDQVMALENGGDDFIPKPFHYEVVVAKIRSHLRRAYGDYAPKLEERMIEQQGLCLYPERLVLKLRNDEIDITRNEAILLETLMKNYPRVVSREVLLNKLWDSESYVDDNTLSVNTTRVRKKLQTLHIEGAIETIRSVGYRLHITWDNGIEK"]}, "location": "[44162:44870](+)", "id": "<unknown id>", "type": "CDS"}, {"qualifiers": {"locus_tag": ["ctg13_48"], "transl_table": ["11"], "translation": ["MIRLFIRDHIPVICFTIIQLLAIFLVYWFDGHNHITTALYAMFLGVFFMGSYLVFRYFTHRSFYERLANPMQSLDESVQKSDFAAVSAALQELLEVQYRHYQNQLQIQERKNNDHLTFMNQWIHQMKTPLSVIELITQDEVDSRFESINEETDRLKKGLEMALYVARLEAFTQDFYVERVQLHKIVNDSVHEHKRFFIRNFVYPELEIDKDITVESDVKWLKFLIGQILSNAIKYSSGSREKIKMKACKEGNTVILEIADNGVGIPKQDLPRVFKPFFTGENGRDFKESTGMGLYLVYEITKQLGHSVEIHSEVGKGTVVRVIFFNV"]}, "location": "[44866:45850](+)", "id": "<unknown id>", "type": "CDS"}, {"qualifiers": {"locus_tag": ["ctg13_49"], "transl_table": ["11"], "translation": ["MDIRKMKYFITVAEELNFSRAAERLMMAQPPLSQEIRKLEEELGVQLFHRTKRMVELTEAGKVFLEGARQTLLQVDRTIKETQLADEGKIGHLIIGFVDSTETVIGILKTFRERFPKIQLILREMTTDQQIKALYEKQIHIGFIRSEQNNEILSSEVCSEECLKLVLHENHPFVSLPNISIKSLVEEPFILFPRHFGTNFYDLIISYFWKYGVSLNIVQEAVQMQTIVNLVAAGMGISVVPSSVESYKKSGVMYKDILENTPEINLYAGWRKDEKSVVLKNFLTVVREVYMTSHSPSL"]}, "location": "[46051:46948](+)", "id": "<unknown id>", "type": "CDS"}, {"qualifiers": {"locus_tag": ["ctg13_50"], "transl_table": ["11"], "translation": ["MEFSKLGNSGLTVSKIAYGNWINHGGKVNENTANDCVKAALDVGITTFDTADVYSDTIAEEVLGRSLQGIRRESIELCTKVCHPTGPGKNDRGLSRKHIIENCNASLKRLQTDYIDIYYAHRFDITTPLEETMLAFSDLVRQGKVLYLGVSEWTSEQITRGAALARELNIPFIASQPQYSMLWRVIETDVIPTCQREGLGQIVWSPLAQGILTGKYQPGKPLPNQSRANSDAGKPFFDKLVQRWMSDDVLTAIQEIKPIAQEINLTLSQLAVAWVLQNPAVSSAIIGASNPEQIRENVIASSVKLQPEIMDQIDSVLKGFAEYDTSKTG"]}, "location": "[47006:47996](-)", "id": "<unknown id>", "type": "CDS"}, {"qualifiers": {"locus_tag": ["ctg13_51"], "transl_table": ["11"], "translation": ["MKGIGIMKELLKLNDVYVEIKENMLLEKMNVTVKQGDVIGLIGKNGAGKSTLLQLINGKIEPSKGIVEWQQMNMTTAYVEQEIESFISNDVIAKEAELLAKWGVPTNDFHTLSGGEKLKIRLAKGFAKNPNVLILDEPTNHLDEMSTEFLIKQIKNMKGTVIVVSHDRYFLDVVATKIWSIEDKKLIDHSGNYTSYMKAREQRRKSQQREYEKQQKKIEQVETHIKELSSWSQKAHAQSTKQESFKEFYRVKAKRMDAQVKSKRKRLEKELEKTKVERVKEEYSIEFSIQASKKVGKRFLEVKQLKKEFNGKALFENVNFTIQHGEKVAIVGPNGSGKTTLLKMIMGAETAEGEIWISPSANIGYLTQEVFDLPLDKTPEDLFFKETFEERGKVQNLMKHLGFQASQWKEPIEHMSMGERVKCKLMAYILDEKDVLILDEPTNHLDLPSREQLENTLAEYNGTLIIVSHDRYFLEKTTNIKLVFLNNTIQKQLEEPTKTRDNIEELRLTLETERQEVLGKLSFLTSNDKEYKELDERFIELTKQIKAL"]}, "location": "[48496:50143](+)", "id": "<unknown id>", "type": "CDS"}, {"qualifiers": {"locus_tag": ["ctg13_52"], "transl_table": ["11"], "translation": ["MGEESSTKLFRIDCGDIYLQGFMVKDAESIYKIANQPEIEKFLPDWKSTKEQRVDWIANYEIPANKAFLEAVKTTNNIDNHMLKLGIFKEATNECIGWCCTGMKEELPSPNREIMYAISNKHQNHGYATKATKGLIDYLFKETNLIVLNAITLINNVPSNKVIKKCGFTYLSEHKIANQLYNHYVLSKSEWIKNIVQ"]}, "location": "[50163:50757](+)", "id": "<unknown id>", "type": "CDS"}, {"qualifiers": {"locus_tag": ["ctg13_53"], "transl_table": ["11"], "translation": ["MNVFIQHINNKIDLIFPDTKNDIMAGTTDNTIIGKLIKTQNLVLDKTAFVFSPKNLLLNVKLISPFLLITKMCKHS"]}, "location": "[50853:51084](-)", "id": "<unknown id>", "type": "CDS"}, {"qualifiers": {"locus_tag": ["ctg13_54"], "transl_table": ["11"], "translation": ["MEILQANSISKVYRGKVPFKALVDIDLSIQEGEFVGIMGPSGSGKTTLLNMVSTIDSPSSGEIFINGTNPFQLSSEELALFRRKQLGFVFQSFNLLSTLTVKENIVLPMTLDGVSVQDMNKRVEEIAQKLNITDILSKRTFEISGGQAQRTAIARAIVHKPQLLLADEPTGNLDSKSSNDVMEMLDTLNKEEKATMMLVTHDPYAASFCSRVIFIKDGQLYNEIYCGESRQTFYQKIMDVLSLLGGKRHDFSSVRI"]}, "location": "[51487:52258](+)", "id": "<unknown id>", "type": "CDS"}, {"qualifiers": {"locus_tag": ["ctg13_55"], "transl_table": ["11"], "translation": ["MTFRQFAFNNIFRNKRTYAGHFLSSAFSIMIFFTYALLLFHPDLQGELKSTSATISAFGTLGFSVSQGLIFVFSFFFILYSVSSFLKTRKKEFGILMMQGMSMRQLKKLLLIENMLIGLGSICIGIFIGLIFSKLVLLISASVLMINNGLPFYIPVRAVLLTVITFLFLFLIVSLFTFKMIKVTELVELIRAEEKPKPEPKSSVLLSILSLISIGYGYFSVFRFIPSTNFITLGIGVLLVIIGTYFLYTQCSVYILHLAKRRESFFLKRTNILTFSELIYRMKDNATMFFIVSIVSAVAFTAIGTTAAIGNRDLVRMTNPYTFLYGSFENDKVLNKNLSIIKKHLSDANIPYRMASSSYIYTENGVNVMKLSEYNDLAKALGYQQETIEKEDEILLIPGVVSQKQEFKNGEYKKNIEVIQGDWTKTFHVKKAVENLVLPHDSRTIYIAVQDQVYDGIPLTSDPVNKEIPYRTYGFVVDDWIKTKEISNQLKSIFDKNLRDRDFYFEALTLNLLEAKQKNGLLLMVSILVGIVFFTFAASFIYFRLYTDLDRDQQQYKMISKMGLSKGELKKVVTRQLLLMFFLPIFVAVIHTVVAYIALQQLVDFSIINSSIVILISFICIQVLYFFITRWRYLQKLYKVMEQ"]}, "location": "[52232:54164](+)", "id": "<unknown id>", "type": "CDS"}, {"qualifiers": {"locus_tag": ["ctg13_56"], "transl_table": ["11"], "translation": ["MKRILTIFMLTIILLISFSACSKKDNSFPANGVLIIGDENNISPIINRYQEITEENEVFSVKKGEVGNGNVLILNESTAQALIKEKLFRKQDNGSNYIIDTLPKFPKEGSLLFTSEDDKTMKSIKIGGEEIPVTYDSDAWIGNNRKYSTEWYMIVAKNSVYKEIKANEMKMHLLHLKKSLGDEKPKMSTDNTLVNENVKVKKLIKGLEGKVSFQFVTIGEKS"]}, "location": "[54232:54901](+)", "id": "<unknown id>", "type": "CDS"}, {"qualifiers": {"locus_tag": ["ctg13_57"], "transl_table": ["11"], "translation": ["MQIGSNIHTLSQPTKITPSTLEHNTISSTKLESKKVNDPIKFDIRSSEKEMKQPEHKFNELDLWKMLKDKGVPLWIILEMLQKARKEKEAQNNSVQNSNAIEETNETRLNEVM"]}, "location": "[54978:55320](-)", "id": "<unknown id>", "type": "CDS"}, {"qualifiers": {"locus_tag": ["ctg13_58"], "transl_table": ["11"], "translation": ["MGKLFLKICFFALVTLCSFAAKISYAEERQPNNYPIILVNGFAGWGREEMLGVKYWGGVHDIQEDLKRNGYTVHTAAVGPVSSNWDRACELYAQISGGTVDYGASHAEKHGHNRFGRTYSGFTPNWSETNKVHLVGHSMGGQTIRTLVQLLKEGSFEEKNYAKNHPDTKISPLFEGGKSYVHSVTTLATPHNGTTLADGSLLLPFVKDLLITAASFGGNNNLSLYDFKLDQWGIKKIAGESFFQYSNRILNSSLWKNTKDISQWDLSTDGAKELNNWVKTQPDVYYLSYSGHASQAAPITGLHLPHITMNKVLMGNAFFLGSYARYEENRPLVDTSWWQNDGVVNTNSMIAPISNVAVNNHESLQVGKWNHIETKANWDHLDMVGLSVSDSLGFSSIQEFYRTIAEKLSRLPK"]}, "location": "[55596:56838](+)", "id": "<unknown id>", "type": "CDS"}, {"qualifiers": {"locus_tag": ["ctg13_59"], "transl_table": ["11"], "translation": ["MKIQVVLSGYGTVGREFIKLLNEKYSYIYETYGIQLVVSGVLGRNIAIHNEDGLSLHHLLMYGGGTAAIEKYLEYHPKERATTSISGTVLVESTVTNLKDGNPGKQYMKQAIEKQMDIVAISKGALVTNWREINEAARGVNVRIRYSGATAAALPTLDIGQFSLAGCSIEKIEGILNGTTNYILTKMYEEDMTFEEALKEAQNKGIAETNPILDISGSDSACKLLLLTNSLMETEKTLTDIHIKGIEHVTKQQIQNAKEQHKIIKLIASIYKDEGGNVNLNVEPCEIEKDHPLAKVNGTEKGITFFTDTMGQVTTIGGASNPRGAAAAALKDVINLYRKDL"]}, "location": "[56925:57951](+)", "id": "<unknown id>", "type": "CDS"}, {"qualifiers": {"locus_tag": ["ctg13_60"], "transl_table": ["11"], "translation": ["MIAGGKELFKDFKVVKDRPVYIQLKDYLKKMIMKGHLLGNQKIPSTRELSELLSVSRNTVLAAYADLEQEGLIYAVKGKGNFVAKVDISNTSSVEIDWKNKLNTVTALADELDLMKHGVRWEKGMIVFNSIAPDEKLFDVENFKRAFLTRMSIEGDIVLNYGYAKGYKPLMNYLLHYMEMKGVDISNKDILITNGFTEGLDIVLSSLSKKSGRVICENPTHHAALKLFRLHGLEVHGIDMNEDGIDTNEVEKSLREKDFDFAYLIPSYHNPTGIVTSSEKRTELMRLFSKYKVPIIEDGFNEELRYSGSHLAPLLTFAGAGNNVIYISSFSKVLFPGLRVGWIIADKELIHYLESVKRARTIHTSTLDQAVLFQYLHEGYFEKYLKKARSVYKKKYELAVGACNQFIPFKRMTGDGGLHLFIELEEHMNARTLLQKCYEKGVTFSPGDVFYSDGEGANTFRLGFSRLKEEEIVRGIKIIGDTLKNEIWS"]}, "location": "[58019:59489](+)", "id": "<unknown id>", "type": "CDS"}, {"qualifiers": {"locus_tag": ["ctg13_61"], "transl_table": ["11"], "translation": ["MKIGVIMGGVSSEKQVSIMTGNEMIAHLDKNKYEIVPITLNEKMDLIEKAKDIDFALLALHGKYGEDGTVQGTLESLGIPYSGSNMLSSSICMDKNISKKILRYEGVETPDWIELTKMEDLKLDELDKLGFPLVVKPNSGGSSVGVKIVYNKNELISMLETVFEWDSEVVIEKYVKGDEITCSILDGKQLPIVSIRHAAEFFDYNAKYDDTSTVEEVIELPAEINERVNKASLACYKALKCSVYARVDMMVKDGIPYVMEINTLPGMTQSSLLPKSAEAAGISYSKLLDMIIETSLKVRKEEGF"]}, "location": "[59493:60408](+)", "id": "<unknown id>", "type": "CDS"}, {"qualifiers": {"locus_tag": ["ctg13_62"], "transl_table": ["11"], "translation": ["MTFSQSLRKEVDSIWEASFNHPFVKKLGEGTLDLASFRYYVLQDSYYLSHFARVQTLGAAKALELETTARMAHHAQNTYEAELSLHENFAKKLGITKEEKDNFIPAPTAYAYTSHMYRAAYEGHLGDIIAAILPCYWLYYEIGERLKECQPEEQIYNEWISAYGSDWFRMLVEEQITRLDTIAEKVTEADRKRMKQHFIISSQYEYSFWEMAYTLEKWPVDTDVKDVIG"]}, "location": "[60714:61404](+)", "id": "<unknown id>", "type": "CDS"}, {"qualifiers": {"locus_tag": ["ctg13_63"], "transl_table": ["11"], "translation": ["MNFERCYMFTNKKLIRFGLSLFVFLGIINFTISYFQTYLETAADIKWVIPEIWKTILLDVPQGILVLLGAIALYDFTKEASQKDASI"]}, "location": "[61801:62065](+)", "id": "<unknown id>", "type": "CDS"}, {"qualifiers": {"locus_tag": ["ctg13_64"], "transl_table": ["11"], "translation": ["MITDLEILSIGTSKINIHITILKMLLVAVGVVVVVAVVAEVVVADSVVVDSVVLVASVVLVAEVVVVVAAVAVALTVLMVLVVLLILLVLL"]}, "location": "[62558:62834](+)", "id": "<unknown id>", "type": "CDS"}, {"qualifiers": {"locus_tag": ["ctg13_65"], "transl_table": ["11"], "translation": ["MNMVELKSIFHSYKVKRKIAKDLYGKRDELTLLLNEFNNMKCTVTSEKKKNNILSRLQLIYQNIKLDKQYPLSVSFDSKLLERLEKESLHTIEDGVTCLHLMLDMNYEKIKQYGSSTSRSFVPLSQSSICLADCICLTGFIVGLLGVISFGGFMLSICSTT"]}, "location": "[63341:63827](+)", "id": "<unknown id>", "type": "CDS"}, {"qualifiers": {"locus_tag": ["ctg13_66"], "transl_table": ["11"], "translation": ["MKKLRLLTFENIVEPLLNEKVSFIYFPIEWLDIVEIHYKTFLLTSKLKRLNERLYDMFSDILFIQHNPYVLNENTPWIVSKEPIKQEQLNYIFQSWYEIIHDWKPNKLVEPPKYEWQSDLISNLPVLHDNETYSKWVPALISHIFCERPIYLENTNAEEIYFSPLRSQNICEAMSGPIKDEKTQDFFSYVYRFECITRGGENAPLLNISIGIRRFYQEYNHPDIPLLFRRKRGMILISTPEFASNNKKIRFVKLKMQQATTGMKWIKIFRNLKDDFQIGGDLDLDHILQYPKDYIVGENKRVLFPYNERIYKVQGTKIEPGIKVKEREYLFKEFQRKFSYFTILPECKKVATNNKNELFPLFAPKGLETLTLEVWSENIALEIEQALLDSEIVLTKIGENSYVLNTDFPVLLKIVRYNIEKVLQNPYKMQYCQKYKTNLVDDVTKAVYATAGERSDATLALIAMKNCDGREKIDPKQIIREGFARTNRISTFINLFIGQSVSRKTIVNSVFSLLEQKGFLKRSWNKINLPCTYVNLSIERISKFDFLPILSKIKGKEILYKLYGNTEWQKIDYVLLNINKHNAFLSQPSKRNDMGALFKQYVFETLMEIVQYAKEQNEQVYFIVDANLRKYWIKELQNKEINTDILPDIVPEVLKVPNLNIIRINTGFDVPSYGVIECDDALDRIGLYADQKGMYYSTGEYSLNCSEVFQRYIIEILPLGVKPVERDYIAKMIHYMCCNSSMLSKKNVHMTYSVHMEKVIKSYITDIDAREFKEFDDELDVDVVKVEKKDSIILL"]}, "location": "[64133:66521](+)", "id": "<unknown id>", "type": "CDS"}, {"qualifiers": {"locus_tag": ["ctg13_67"], "transl_table": ["11"], "translation": ["MVKKLDVLLMLLSVLFPIAGLTKQIPLEQSVYIGGLLFFTSFGSYFAKKMYSRICSWIAYAPFITLLLVIWHQDITTSSIIANAKIAACVALIPCLFRFRTYGLTLGLFSLWAALLWDIKEVQSLVILERMTSLMTSHYVYILLLIGGLVLGGLLAMFIHRKEKDNNKENINLLGPKKKRKRLSFKIRLPRLPKLKMKLFKFGGKESKSKIPEKIHEHKYEEPVATYKMTEKIDPYKENEVQGQTRMERRRNRFNA"]}, "location": "[66725:67496](+)", "id": "<unknown id>", "type": "CDS"}, {"qualifiers": {"locus_tag": ["ctg13_68"], "transl_table": ["11"], "translation": ["MLIITYISACILFLVSFLHVYWGFGGNWGTNSVIPTKSGEKAFTPRAGMTLFIALLLSMAAIILLQQANIVHFAVPNVIIQVGSWICMIVFSIRVIGEFNYFGIFKRQKDTHFARMDTGLYIPLCAFLSLSFLLVIIL"]}, "location": "[67639:68056](+)", "id": "<unknown id>", "type": "CDS"}, {"qualifiers": {"locus_tag": ["ctg13_69"], "transl_table": ["11"], "translation": ["MKYVKVSMNGGSEHKFSMTLDRFEELITTENGILENKLVCIENVMINPTNISSVVEKIGVPAKFMEA"]}, "location": "[68178:68382](+)", "id": "<unknown id>", "type": "CDS"}, {"qualifiers": {"locus_tag": ["ctg13_70"], "transl_table": ["11"], "translation": ["MEKVLTNYRHYLKNWRFIFICILPVIALFVTFYVIFELLFHQDFYLSNLISAIILFLIFTNVKDKFKIKG"]}, "location": "[68710:68923](-)", "id": "<unknown id>", "type": "CDS"}, {"qualifiers": {"locus_tag": ["ctg13_71"], "transl_table": ["11"], "translation": ["VIDKIKNAVEDMYEDEVKDLLQSILIQLNLLEENYSEDTIKNLMDIPKQLTSNPTYKRNVKESTHVHIAFDDSTAGCLTYMLSQEELFEESVVAFSEFFSIGPIYKLHTNGGQLARQKWLINNLTAYDSYFEEEYLSRFIATIEELHTIPVETPITIWKADNAHEHVGLSFVMAQLKDKKKIRVINTSEASREILKQEYDIRGTGELPPESLALFQKSFAKLPYLTEEKRMKFEHEWDRISGSVECLRVWKENEVYSVQEDYFDQFIIECAKSVGADREFLKAPRVIGEALGLVEQLVGDTFLEYRLKQLIKQEVFEFEGSLDEMRFYSVKLRK"]}, "location": "[69132:70137](+)", "id": "<unknown id>", "type": "CDS"}, {"qualifiers": {"locus_tag": ["ctg13_72"], "transl_table": ["11"], "translation": ["MYNQQNYPYDQAMYYNPQNYGYESVDEARDMEQEDYRPDDAEDAPTSPPPSQAPSLPSTFASPSQAGNMKSWMCNCLGRWGYLRLHRPGPFGRDLWFFPTEVRRNGVSGYTWQGGRRRKVSYRYQQISNFMCFA"]}, "location": "[70283:70688](+)", "id": "<unknown id>", "type": "CDS"}, {"qualifiers": {"locus_tag": ["ctg13_73"], "transl_table": ["11"], "translation": ["MSMKNKVGLKIEEGINLASAQFKEDAYEIYKESRKMQPILFVNKTELGAEWLITRYEDALPLLKDSRLKKDPANVFSQDTLNVFLTVDNSDYLTTHMLNSDPPNHNRLRSLVQKAFTPKMITQLEGRIQDIADDLLNEVERKGSLNLVDDYSFPLPIIVISEMLGIPKEDQAKFRIWSHAVIAYPETPEEIKETEKQLSEFITYLQYLVDIKRKEPKEDLVSALILAESEGHKLSARELYSMIMLLIVAGHETTVNLITNTVLALLENPDQLQLLKENPKLIDAAIEEGLRYYSPVEVTTSRWADEPFQIHDQTIEKGDMVVIALASANRDETVFENPEVFDITRENNRHIAFGHGSHFCLGAPLARLEAKIAITTLFNRMPELQIKGNREEIKWQGNYLMRSLEELPLTF"]}, "location": "[70848:72084](+)", "id": "<unknown id>", "type": "CDS"}, {"qualifiers": {"locus_tag": ["ctg13_74"], "transl_table": ["11"], "translation": ["MSTNVVTKQNNGVSQVLKNRFVQGILASALFLQIGIWVRNFAVLLYVMEMTKGDAFAISMISVAEFAPIFIFSFIGGTFADRWKPKKTMIWCETLSSISVFAVLITLMFGTWKIVFFVTLISAILSQFSQPSGMKLFKQHLSTEQIQLAMSIYQTIFAIFMVLGPILGTFIFHSFGIYISIIITGISFLLAAVVLLFLPKDLENDVEKKDITLLQEMKDGIKYVKKKKALTLLGLCFMAAGLGIGLIQPLGIFIVTEQLGLSKESLQWLLTVNGAGMIVGGALAMVFAKNVAPQKMLIIGMLGQAIGISIIGYSTNLWVTLTAQLFSGLALPCIQIGINTLIIQNSDTDFIGRVNGILSPLFTGSMVVTMSIAGSLKEMFSLSMMYEGTALLFIIGLLFIIPIYNLKPVIAIESEISGKGSAVQNES"]}, "location": "[72350:73634](+)", "id": "<unknown id>", "type": "CDS"}, {"qualifiers": {"locus_tag": ["ctg13_75"], "transl_table": ["11"], "translation": ["MNPNPNIKYPIEGNQNVQFIKNTITKSNILVGDYSYYDAKDGEKFENRVLHHYEFLGDRLIIGKFCCIASGVNFIMNGANHRMDGFSAYPFNIFGNGWEKYTPSLSDLPYKGDTVIGNDVWIGMDTTIMPGIKIGDGAIIAAKSVVTRDVAPYTIVGGNPANKIKERFSNETIQELLQIQWWHFDIEKITGNIDAIVRGDIEPLRKLKRE"]}, "location": "[73623:74256](+)", "id": "<unknown id>", "type": "CDS"}, {"qualifiers": {"locus_tag": ["ctg13_76"], "transl_table": ["11"], "translation": ["MAQDVLCEVNNCKFWANGNKCSAEAIYVVSHKGKHASTTEETDCKTFDPEV"]}, "location": "[74326:74482](+)", "id": "<unknown id>", "type": "CDS"}, {"qualifiers": {"locus_tag": ["ctg13_77"], "transl_table": ["11"], "translation": ["MYVDILLLAELTTGPKHGYEIKKNVQNRLGENFELNHNMLYPALRRFENMGAITKKIHKQVGKPNRNMYDITETGEEIFSEMLREFPEKLATNNAEFLVRIALFEKLEYEARKEILTVRQNVLHNQLTAIQSLEVTSPFITEVIEFSKSRIEHELSWITSLMKKI"]}, "location": "[74584:75082](-)", "id": "<unknown id>", "type": "CDS"}, {"qualifiers": {"locus_tag": ["ctg13_78"], "transl_table": ["11"], "translation": ["MTSPENVILVHEISKLKTKEELWNPYEWYRLMRDNHPVHYDEEQDVWNVFLYDDVNRVLSDYRLFSSRRERRQFSIPPLETRININSTDPPEHRNVRSIVSKAFTPRSLEQWKPRIQAIADELVQHIEKYSEVNIVEQFAAPLPVTVISDLLGVPTTDRKKIKEWSDILFMPYSKEKFNDLDAEKGIALNEFKAYLLPIVQEKRYHLTDDIISDLIRAEYEGERLTDEEIVTFSLGLLAAGNETTTNLIINSFYCFLVDSPGIYEDLRKNPSLISKAIEEVLRYRFPVTLARRITEDTNIFGPLMKKDQMIVAWVSAANLDEKKFSHPSQFNVHRIGNEKHLTFGKGPHFCLGAPLARLEAEIALTTFINAFEKIELSPSFCLEKCILENEQTLKYLPIRLKAK"]}, "location": "[75222:76437](+)", "id": "<unknown id>", "type": "CDS"}, {"qualifiers": {"locus_tag": ["ctg13_79"], "transl_table": ["11"], "translation": ["MLTCNGSKSFQKFIKGVTDLMENGLFEEEIVCGIEKLLEELLEKKTWLPLDKQKANSTQYARHLLYEDPLKRFEVLALVWKDGQSTPLHDHDGTWGVEGVFSGRIMVQNFIQTKQLGNSLVYLTHTGNLYLGEGETDKVIPPADCHILEISKNESVITIHVYGKRLEKFKVYIPTEEKNVYMCETKYISYNS"]}, "location": "[76545:77124](+)", "id": "<unknown id>", "type": "CDS"}, {"qualifiers": {"locus_tag": ["ctg13_80"], "transl_table": ["11"], "translation": ["MKLIAIDLDGTLLSGNKMISKENAEAIRTCQEAGHVVAICTGRSIVDIERLLLEVDLECPIIAENGALIYKDKKMMKRYPIQNMQALEIVEYLEENGLYYQLYTDKGVYVPDYGVESVRNEIEHVKNSKENFDLKELETIAALYLEHTAFHSAESCKPIVETDIHVHKLLPFSYEIEKLKKLKETFLHNTDLAITSSYWHNLEINHRDAQKGNGLYTLAEHLNIPVENTVAIGDGLNDVSMMEKANISIAMGNAVEEIKAMCKYETLSNEEHGVAHALYKYVM"]}, "location": "[77299:78151](+)", "id": "<unknown id>", "type": "CDS"}, {"qualifiers": {"locus_tag": ["ctg13_81"], "transl_table": ["11"], "translation": ["MNSRLMELIDVSTIETMAEQFYKLTNISHQLLDAEKECIFSFGMNEIIKSKLPKIEIPIFLYNQHLGSFVVWSKKSEIFSCQKYFEMLSSLILDGAIKVIQSKKTTLLSQKEEELHTILQNMPVMVDALDYNGDFVLWNRECEIVTGYTAEEIIGNPNALQLLYPDHSYRQQIQKKFLTCGKNFRDWEMHLTCKNGEIKTIMWSNISEQFPVTGYSYWAVGVDITHLKAIEEQLKQQTSELELIFKALPDLCFLTEDDGTIIDYKAGSPTKFYVPAEAFMGKKFYEVLPSSVVQQFQEAINQVKEKGTNVIVEYPLTLNGSIDFFEARCLPLLHDKIMIIVRDITERKKTEELLNKSDTLAAIGQLAAGVAHEVRNPLTVIKGFIQLFQINKEDQERYFDLMLSEIERIEAILQEFLSIAKTDEINTEKKNIYQIFKNVVSLMNTKAIMTNIQVELFTDDKDIIIECSENQLKQVFINILQNSIEAMPNGGEISIHIKEINDDGVIIHVIDEGIGIPEERIKRLGEPFYSTKEKGTGIGLMLSYKIIESHQGTISIMSEVGVGTTVTIYLPKVQSKQSFSNCDDKCIAIRTSSNS"]}, "location": "[78572:80360](+)", "id": "<unknown id>", "type": "CDS"}, {"qualifiers": {"locus_tag": ["ctg13_82"], "transl_table": ["11"], "translation": ["VKKQEKKSGRVVPLRLNILFLCVFLLFSGIIIQLGKVQIFDGETYKNEVEKRENATVGLSVPRGKIFDREGNPVVDNKSLRTITYTKVKGVKQEEILKSARQLADIIEMPQEDIDKLTETDKKDFWMQLNPELTQDLVSKKEIDKFRDKDITGKELDKKIEDLKRKRVTDKNLQELTAKDIEVLAIKSKMTSGFQMAPQIIKKDVSEQEYAVISENLAKLPGVDASVDWERIYVNDGLFRSVLGNVSNADEGLPRERLDYYLVRDYSRNDRVGKSYIEQQYEDVLHGTKKEVRSIADKQGNTMRTETVSEGKSGKNLTLTIDMELQKKVEESIEKILKQYKGSESMLDRAFVVMMNPKNGQVLSMAGKRLVEKDGKMEVEDYALGTLTSSYELGSTVKGATVLTGFETNAITPGTHFYDAPMKFKGTKEKKSWKNFGDIDDLRALQVSSNVYMFNIALKIAGVDYVKNSSLDIKQEYFDKMRYYFRQFGLGVQTGIDLPNETAGQIGRKDNQPGFLLDYSIGQYDTYTPLQLAQYISTIANGGYRMKPQIVQEIREQTVQKDEVGKVVQSIEPVVLNRIDMKQEYINQVKEGFRKVFQEGDGTGVRAFQKAPYKPAGKTGTAQTVYGGENEIGRNAKGDRRECYNLTLAGYAPYDDPEVAFSVVVPWVENDKSGINSDIGKEVLDAYFDLKNKRLTGEAPKTDASKEN"]}, "location": "[80594:82721](+)", "id": "<unknown id>", "type": "CDS"}, {"qualifiers": {"locus_tag": ["ctg13_83"], "transl_table": ["11"], "translation": ["MKPFILKYWRNICSYILIIIGVIFINKSFLFCMVEGISMQPTLNEKDYILVNKVNVCLSSFHHGDVVIIKKEDEPTYYVKRIIGLSGDNIQLKEDEVFINGKKRDESYIHLDMSQVSNRFSNLREIKVPTHKLFVLGDNRNHSKDSRNTLGLIDESNIIGKVEMVFYPFDHIKWIK"]}, "location": "[82797:83328](+)", "id": "<unknown id>", "type": "CDS"}, {"qualifiers": {"locus_tag": ["ctg13_84"], "transl_table": ["11"], "translation": ["VLNILVVNFPAEGHVNPTLNLVKAFTERGDNVHYITTANFKDRIEDLGATVHTHPDLLKEISIDAETSSGLNAFFHVHVQTSLYILEITKQLSESINFDFVIYDIFGAGELVKEYLQVPGVVSSPIFLIPSEFLKTLPFHPNADIPFQPEEISEKLLNQMEHEFGVKPKNNLQFMNNKGDVCLVYTSRYFQPNSESFGENNIFIGPSISKRKTNIKFPLESLKEKKVIYISMGTLLEGLEPFFNTCIDTFSDFDGIVVMAIGDRNDISKIKKAPDNFIIAPYVPQSEILNEADVFITHGGMNSVHDAIHYNVPFVIIPHDKDQPMIAQRLTELEAARRLLKEHVNVHTLKEAVTDVLSNEKYKHGIRKLNDSFLECGGSKEVIAVIESLLNKVKL"]}, "location": "[83587:84775](+)", "id": "<unknown id>", "type": "CDS"}, {"qualifiers": {"locus_tag": ["ctg13_85"], "transl_table": ["11"], "translation": ["MKVIGLIGGLSWESTSLYYKHINTLTLSQYDQNAKLVLYSMDFGEVTTLLQNHQYEEVKNELVTVAKKVEKSGADCLLMCSNTVHLFAEEVEQAISIPFLHIGDVSAKEMVKQNIKRIGLLGTKQTMEQDFYKSRLAKYNIETIIPNEEERTVIHHVILDELSKGIISEASKEKLLQITKSLIQNGAEGILLGCTEIPLLISQNDLTVPVFDTAFLHANTAVQFAG"]}, "location": "[84866:85547](-)", "id": "<unknown id>", "type": "CDS"}, {"qualifiers": {"locus_tag": ["ctg13_86"], "transl_table": ["11"], "translation": ["MNKLSTKLVVAIGIGAALYGILGLWGFSIAPNTFIKPALAILTVFGALFGPVAGLLIGLIGHTVTDTIAGWGIWWGWVISSGIIGFSMGLIQKRVGFSVKNGSFNKGDISYLAITGLVGIVIAIIFAGAFDIIVMGEPFDKIVIQVLGATISDVIVFLVLGLPLTIGLAKSNKKHAHLKIEK"]}, "location": "[85956:86505](+)", "id": "<unknown id>", "type": "CDS"}, {"qualifiers": {"locus_tag": ["ctg13_87"], "transl_table": ["11"], "translation": ["MQPIISFEQFTFQYGHAAQPTLSDITFHIYPGEKVLIAGRSGSGKSTLAHCINGLIPFSYEGISTGNLLIAGKDPREGSIFEQSKHVGTILQDQDAQFIGMTVEEDVAFYLENECVNQEDMKKIVSDSLRKVKMHTFHKQSPHELSGGQKQTVSLAGLLTTNADILLFDEPLANLDPLSALHTIELMKDIHEQYNKTIVIIEHRIEEILKLDLDKVILIDEGKVIAIGTPKEILASNILPCIGLREPIYIEALKRLHFDSNNDVIYPMENLQKEKVSNVIREWMEKQVILKGNTKNKELLKVENLSFSYPNKQKVLENVNLSIYEGEIVALLGHNGAGKSTLAHSLIGINKMKNGEILLEGEDISSWSIRKRGETISYVMQNPNHMITQPTVFEEVSFTLKLNNFSKEEIKNRVEETLKICGLYPFRNWPIQALSYGQKKRVTIASVLTIDPKLIILDEPTAGQDYYHYKQFMSFIKKLAKKGISFVFITHDMNLALEYADRAVVLHEGKIIADNTVSNVFGDQETLQRANLRESSLTKLVKFSGIVCPEKFMELYLDSNRREEGA"]}, "location": "[86515:88216](+)", "id": "<unknown id>", "type": "CDS"}, {"qualifiers": {"locus_tag": ["ctg13_88"], "transl_table": ["11"], "translation": ["VHSTYFHRMDGVVKLFLFIFCMTITFLFFDFRLLLILFIIGCIGLGIAKIPFRKILIVFSVIFTFSLLNSVMILFITPTHGSELTESYTSFLHIGYATITYETLFYAATLSLKYFTLLPFTLLFIYTTDSSEFVSSLSKFGIHYKITYAINIALRYIPDIQSEYKIIKHAQEARGVAFEKGEASLWVRMKNRVLIFWPLIIYSLERIDTVSNAMDLRGFGKKDKRTWFYTSKAKREDFIALFAGVFIFIVAVYLKLNVFQNFWYPF"]}, "location": "[88208:89009](+)", "id": "<unknown id>", "type": "CDS"}, {"qualifiers": {"locus_tag": ["ctg13_89"], "transl_table": ["11"], "translation": ["MDFVYINQNVLNNLLYILCSIFVFYFIYDSRHYLKKYKILLITLCSSIPLILCMRYPIYMDESCIHDLRQIPVIIGTLYGGFPVGIILFTILLITRFIFYGFNMLTVVVYGIMFIVTALASSKFNTYNRKLKVAFSMFLTFFLAIFTTVIVLTLSDFEVNNLYIIYFMVLPTTLMLFIVYINEVIKDAVLMRSKLIKMEKMEIVSQLAASISHEVRNPLTVVKGFTQLLKTPNLTPESRDEYIKHILEELNRAQEIIDDYLTFAKPAPEKLDQISVKQELNRVINMILPLCNMNTIHITQDFSEATIVGNKQHFQQCFLNLIKNSIEAMPNGGTLNISSSINNSKVEIRIEDSGVGMSQEQIHRFGEPYFSTKTKGTGLGTMVAVKIIETMYGSLKIRSIVSKGTTLTITFPKYSKNTH"]}, "location": "[89353:90613](-)", "id": "<unknown id>", "type": "CDS"}, {"qualifiers": {"locus_tag": ["ctg13_90"], "transl_table": ["11"], "translation": ["VKKIKTHNLRHTHATILLKQGVNPKIISERLGHTDISLTLSIYSHVLPNIQEEGVKNFGKSIIG"]}, "location": "[90749:90944](-)", "id": "<unknown id>", "type": "CDS"}, {"qualifiers": {"locus_tag": ["ctg13_91"], "transl_table": ["11"], "translation": ["LKKVEIDVGSNKLLIVKGGNVTVVNPPMSGFGEQVAVWINGKVDRVDVK"]}, "location": "[91249:91399](+)", "id": "<unknown id>", "type": "CDS"}, {"qualifiers": {"locus_tag": ["ctg13_92"], "transl_table": ["11"], "translation": ["MRYNRKSNSCDKFQQPCFVSISPCDQSNCCTPVFFSNAQQQELLQIINQLNQAILSFFTTPNPTTIQILQSALQALNDLLIAVQPNTPNRNLVIRTINQLINSLPTASLTQISALFQFLFQSLSSLISCSNISDPLLQQTFNLILQGILNSSLLSNIGTPGPTGATGPRGFPGPRGAQGSQGVQGIQGPEGPEGPEGPQGVQGIQGPEGPEGPQGPQGVEGIQGPEGPEGPEGPQGVQGIQGPPGPPGPTGSGTGMGIPGPPGPTGPQGIQGIQGPEGPEGPTGPQGVQGIQGPEGPEGATGLQGVPGIQGPEGPPGATGPQGVQGIQGPEGPPGPTGDCDCPPGPTGPTGPTGPTGPACNFLVYATNAGLIDDPTNDTVSVINTGTNIVVDTITVGNAPLEVTVSPNGARAYVTNIFSDTVSVIDTATNTVIATIPVGTDPIGVAVSPDNTTVYVGNHGNNTVSVINAATNAVITTIPVGLAPQGITVSPNGTFAYVANELSNTISVINTATNAVIATIPVGIRPRIIVFTLDGTRAYVTNQNSNTVSVINTATNAVINTINVGTEPVGIDITPGGNLIYVVNKVSNNVSVINVATNTVIDTISVGLSPDQVTIIPDGTRAYVTNQASNTVSVIDIATNTVITNIPVGVAPTGIATGTICE"]}, "location": "[91712:93701](-)", "id": "<unknown id>", "type": "CDS"}, {"qualifiers": {"locus_tag": ["ctg13_93"], "transl_table": ["11"], "translation": ["MGGIANTWLLVGNCNHRKGNEGYKVYRKTIVF"]}, "location": "[93831:93930](+)", "id": "<unknown id>", "type": "CDS"}, {"qualifiers": {"locus_tag": ["ctg13_94"], "transl_table": ["11"], "translation": ["MILTQEKNIKLIMHFLTLLSFFILIFFSVTIFYIPLVFYFVCKSQNIRKNILEAVFFQLFIWIITVIWNLFIIRILMLFWSNLDLASNNALIIFGVASLYLILFLLLIFGPIKGILYVLQEKDFHYPIISKWINK"]}, "location": "[94054:94462](-)", "id": "<unknown id>", "type": "CDS"}, {"qualifiers": {"locus_tag": ["ctg13_95"], "transl_table": ["11"], "translation": ["VNYQNDNNSNIHKPCSCPSPTANSLNVVQTTPSIVSVNSAIPLDTVVNSNGTAISFTPPTTVLLEGGRTYLAIYEVQVIIQPGGNSAGITMYLNNNPIIGSGTSLGYTAGFTSVSAPAIFTTPPGITSTLTVNVGPYSNTLNTLGLTLAVVALT"]}, "location": "[94763:95228](-)", "id": "<unknown id>", "type": "CDS"}, {"qualifiers": {"locus_tag": ["ctg13_96"], "transl_table": ["11"], "translation": ["MADYFYKDGKKYYKNQSHSNNQKNNCFIETHTIAGSEENENGNIPVSVFLETTAPQTVFEDFTNNHNKTLIQLFVVGMSAPVQVTILTRRSSVPITTTLQPVQTKIFQVEDFQSLTLTKQEGSTSVVSLFVQKTFCICCNDNNDSCDEYYQECN"]}, "location": "[95535:96000](-)", "id": "<unknown id>", "type": "CDS"}, {"qualifiers": {"locus_tag": ["ctg13_97"], "transl_table": ["11"], "translation": ["MEVQLIHEQTYKSQYDLENAVEKFYDSLPEEFGMLEDEDIKKFDHISGVFEATAVMKNGLKLKVEIFFAD"]}, "location": "[96581:96794](+)", "id": "<unknown id>", "type": "CDS"}, {"qualifiers": {"locus_tag": ["ctg13_98"], "transl_table": ["11"], "translation": ["VEVQYDAQGRMKYHPDYHPNHKKPYTTTGLAYIYKYYGFGKVKEIALALGRTELMIRQLVNTLRKECLKNIKL"]}, "location": "[96875:97097](+)", "id": "<unknown id>", "type": "CDS"}, {"qualifiers": {"locus_tag": ["ctg13_99"], "transl_table": ["11"], "translation": ["MIKVSVKNTDNNNVSRTVTMLLSIVIQLPALENPLIPAKKVPIEKMSTKNKG"]}, "location": "[97379:97538](+)", "id": "<unknown id>", "type": "CDS"}, {"qualifiers": {"locus_tag": ["ctg13_100"], "transl_table": ["11"], "translation": ["METSTFLGLFWGWMTVIVSGILFVRPSVLHDLKKLVVEDRGFGIMYGFLSIFLGLGTVILHNVWGFLTVIAWLALLKGIYIIAYPEPSKKTDFEVRILSTRIVLAIIGALALWMLIVIYIK"]}, "location": "[98075:98441](+)", "id": "<unknown id>", "type": "CDS"}, {"qualifiers": {"locus_tag": ["ctg13_101"], "transl_table": ["11"], "translation": ["MTTNKDYIRYIRGKVGHDLIFLNFAGGIVYNERNEILLQKRGDRNEWGLPGGAMELGESLEETAKREIFEETGLNVEVEHLIGVYSKYSGEFPNGDKAQTITHCFQCKPIGGELTVDGIETLDLKYFPIDQIPKLFTKLHEDALEDWLSKRKGVFR"]}, "location": "[99234:99705](+)", "id": "<unknown id>", "type": "CDS"}, {"qualifiers": {"locus_tag": ["ctg13_102"], "transl_table": ["11"], "translation": ["MLKTTISEEQYPSYMYEQLLDFNFNKDDIIIGLGYALKGDEKYKEVFKTASILDEALDRMENVKVPDKYKDTHKLILEGIEDARKGTKPILEAKGKDVKEVSVVIANSSPHLLGMDREQWKEAVYQLAKENKDDFSKVYDKKVEEHQNRKSNS"]}, "location": "[100243:100705](-)", "id": "<unknown id>", "type": "CDS"}, {"qualifiers": {"locus_tag": ["ctg13_103"], "transl_table": ["11"], "translation": ["MKDNSVEIQLNNVTFQLKEYHNFDWLIKLGTVFAVFDQQDSGNISFGIEKDGHKKFIKYAGAQTIAYEGTTRDAIERLKNSVTIYEDLKHDSLIRLIDHFPVQSGYVLIFDWFDGECLHSHWRFPPPEKYKNPNSPFYKFRHLSAIKRIHSLHSIFSFHTYVEKKNYVAIDFYDGSILYNFNTNETKICDIDLYSKKSYINKMGRLWGSSRFMSPEEFELNAIIDERTNVFNMGAMAFSLLGGEKDRSFIKWEASKELYEVAYRAVNENRAERYASVTEFYDSWLNAANAERI"]}, "location": "[101318:102200](-)", "id": "<unknown id>", "type": "CDS"}, {"qualifiers": {"locus_tag": ["ctg13_104"], "transl_table": ["11"], "translation": ["MDQQIVIKAYQKDWVEEYIKEKEKFCSLLGQEIIAVEHIGSTAVKGLGAKPLIDMMIGVTDLQITENWIEILSEIGYEFVPKEATNWRFFRKGKWRAGTHHLHVYIYNSEEWRNNILFRDFLISHEWAREEYRELKEMLAITYTFDRVSYTKAKAPFIRKILELART"]}, "location": "[102328:102832](+)", "id": "<unknown id>", "type": "CDS"}, {"qualifiers": {"locus_tag": ["ctg13_105"], "transl_table": ["11"], "translation": ["MKAIVHQYKKGLEGLEYKFSPEISPNAGEVKVKLKAAGLNHRDLFIINNRKEMDLSLVIGSDGSGVVTEIGEGVSNIKLHTEVIINPSIGWEHATEVPELPEVLGGPKDGTFAEYVIVPAENVVEKPSYLTWEESGVLSLSALTAYRALFTKGRLKCGEHVLIPGIGGGVATFAMLFAKAIGAKVSVTSRVENKRELAEKYGADISFHSAGNWEESLQGEKVDLIIDSIGPATFLKYFDVLKPNGRIVNFGASSGDKIELPLRALFYNQIDIMGTSMGSGEEFNEMIKFIEKHQIKPIIDKVYSLEEAIRALSRMEHGEQFGNIVLQMN"]}, "location": "[103007:103997](+)", "id": "<unknown id>", "type": "CDS"}, {"qualifiers": {"locus_tag": ["ctg13_106"], "transl_table": ["11"], "translation": ["MNYTVFQWFNNFADSSKLLDTLMVAITNSAAYVAILFMLILWFNNGKKDKAIRKQYTVLYTTLSVIFALLVNVLIHAVYYHPRPFVSHDVHQLVPHAADSSFVSDHSVLVFSIVFVFILRGEKLKYIALLWAVLVGISRMYVGVHYPLDILGAAFLTLIMSALVMQSARMFEPIAKLVFKMYALVARRIPFLAKYNHIA"]}, "location": "[104243:104843](+)", "id": "<unknown id>", "type": "CDS"}, {"qualifiers": {"locus_tag": ["ctg13_107"], "transl_table": ["11"], "translation": ["MQKLQTNKGARYMMIAFIVLFLIMILRIFYIQAVGVVHNVNVKDLANEQHNKKGVLEANRGTIYDQTGKVLVQDSTTYRVVVNLKGKDKVKNKDETAQQLADALEIDKEEVLKNLHEGRTQVEIGKIGRNLSRETKEKINNLKIPGVSFMTEKARVYPNEDFASYILGFARPDDKGNTEGKFGLEKSLDKYLRSTNGNIEYVGTRRGIPLTNDIGKVEPAKNGNNVYLTLDKQINSFLEEAMNKAQEHYDPSMLIGIIADPKTGKVLAMSSKPSYNPNVGDIEYFLNDPIANAYEPGSTMKVFTLAAAINEGVYNGKEYFQSGKYSVGSSDIKDHNGGFGWGSITFDEGFERSSNVAFSILEDQLLKPNKFKQYMNKFGFNQKTGIDLPGESKNTLLLNTQIQQVTTSFGQGSTVTPIQLIQAATAIANDGKMMQPYIVDKIVNPTNKEVIMENQTKEIGNPIKKETADKVRSLMERVITSSKGTGTMYKVDGYPIGGKTGTAQIPNPENGRYMEGKENYIFSFLGMAPIDDPELIVYLAIKQPKLKGDEYGAQPLAEIFKPVIKNSLEYLKVKPYTEKQIADAAKQSQLKVQNYVNKSMDTIEKSVEKEKLQPVILGEGKIIKQYPQSGEVISEGDRIFLLGNNAHMPNVKGWSMRDVMYFSKLLKLDLKTSGTGYVTSQSIEKGQGLQEGDTLEIELEPPLQPLTEANTN"]}, "location": "[105132:107271](+)", "id": "<unknown id>", "type": "CDS"}, {"qualifiers": {"locus_tag": ["ctg13_108"], "transl_table": ["11"], "translation": ["MKNLLKDWKYPLLLLSGVGIANLGAWIYLIALNVLVYNMGGSALAVVTLYVIKPLATLFTNAWSGSMIDRLNKRKLMIHLDIYRALFIAILPLLPSLWIVYVFVFFISMASAIYESTAMTYMTKLIPVERRQRFNSLRSLIGSGASLIGPAVAGGLLIAGTPEFAIYMNAIAFLLSGLITLLLPNLDKKKDSDTTSNTLSLTVLKKDWSTVINFSRKHVYVVYVYFLFQSMFVLATATDSLELSFAKEVLLLTDSEYGFLVSIAGAGYILGAITNTILSKKLAPSFLIGIGSLFIAIGYLIYAFSNVFLIAAIGFFILSFSMAYANTGFYTFYQNNIPVHMMGRIGSIYGLIIALVTIFITILSGVATQFISIQLVVIVGSLIMLFITIVLCVFTLFPLQSKLYSTESIK"]}, "location": "[107771:109004](+)", "id": "<unknown id>", "type": "CDS"}, {"qualifiers": {"locus_tag": ["ctg13_109"], "transl_table": ["11"], "translation": ["VIKTKDEINKIVKEIQKEIDFSGVVLVKKEKNLVYEKALGYANQSECISNTIQTRFGIASGCKIFTAIGICQLVEKGVISFHTKLKDCLEIKFPNFDEDITIHQLLTHSAGIPDYFDESIMDNFEDLWKQTPMYLLKSLKDFLPLFQNSNMMFTPGSKFHYNNAGFIILGLIIEEQTGFKFTEYIEKNIFNPIGMNDSGYFSLDRLPRHTALGYIKDETNQNWRTNAYSIPIKGGADGGAYVTAPDMLKFWAALFNNEILGKEYTKLLLTSHIQVNDKQSYGYGIWIETRENKVFKYHIMGYDPGVSFRSSIYPELGITLVIPSNKGAGPEKLMTEIERAF"]}, "location": "[109216:110242](+)", "id": "<unknown id>", "type": "CDS"}, {"qualifiers": {"locus_tag": ["ctg13_110"], "transl_table": ["11"], "translation": ["MKGRVSNLYMINGSLFIILGVICYLIVRGILIGTKNKKHVIWWKEIISFLFVVYICMVVAVTLFPLPIGFPSNVENLNRSVNIIPFASIIKDINQIGSAYDGDALFMIGLIVRNVGGNILLLMPLGFSAPILWDKYTKFKNNILLGFAISVSIELLQLIESLFSGVGRITDIDDVICNVIGSIVGYCIYNIFLKAINKFNIRLLGKTNSKGVELVDK"]}, "location": "[110445:111099](+)", "id": "<unknown id>", "type": "CDS"}, {"qualifiers": {"locus_tag": ["ctg13_111"], "transl_table": ["11"], "translation": ["MDILLVVLIIVLMQSKERKVKINRIWLIPALLCFVTVQSIIRMGQITLLQGLLFFVMLGIGLGIGIIRGKALTFRLDSETGHVLRKGNWVSTIILLVILGAKIIIKQSMFSGSTHQTLMVVTNAFLCITLGTVISRRYYIWKKYNELTQKA"]}, "location": "[111289:111745](+)", "id": "<unknown id>", "type": "CDS"}, {"qualifiers": {"locus_tag": ["ctg13_112"], "transl_table": ["11"], "translation": ["MIYIYTDFGGTHTTSLAAAYHLNKLPTDRKLTKEEILNVDYFNKLKTEDMGKIIFHGIDENGHPVYTIGCGASKVVVPAMKHLGEILQKHYQSHEKIIFSNTSPTVPLPMTFGGLFSRRFHIDFIGVPLLVWGAKICCDNIQRLVSYTKEAGRLTNDYVVILDNETFK"]}, "location": "[111824:112331](+)", "id": "<unknown id>", "type": "CDS"}, {"qualifiers": {"locus_tag": ["ctg13_113"], "transl_table": ["11"], "translation": ["MKRVAWITDSTTANFKTEGDNFVIPIEVIIDGISYKDCEEGVRERVYNALNEGKTVTTSQPNIGEMVELFTKCKEEYEEGFAVAISGKVSGTYQNMKLAAEMAGFPLTVLDSETTSYPMDELIRKAKSLYNDGMTLQDIHKTLVDEKRRPFHVFPKSLKGLYASGRVKGIQFLLGSLLSVNLILEVKGGELLLEKKVRKIQKCREYIKNELEKELPKVLHMFHANDKAGAEEWIADIKQAFPEIDFKLYPLPISFAVHAGEGTIAISY"]}, "location": "[112530:113337](+)", "id": "<unknown id>", "type": "CDS"}, {"qualifiers": {"locus_tag": ["ctg13_114"], "transl_table": ["11"], "translation": ["MFKKAALGISSLAITAFVGLGMATEASAGPAAPLTSLNVVQVESELGGVETINQNSFSTTRNHGGKYLYITTKEMGYGQNPFTKMNGSNVKSIGSTIIGGKPIVGWYYKWDASGHQQGTFEYQKTSINAPFNTMRTSIYIQ"]}, "location": "[113639:114065](+)", "id": "<unknown id>", "type": "CDS"}, {"qualifiers": {"locus_tag": ["ctg13_115"], "transl_table": ["11"], "translation": ["LFSKISFENLLPSAKTLAIFHSSEYVPENYDVEIAIPLAEATNKTKVFNPGLCAMATLIGSYEELPFIHTKLHVWIEENNYKLNGAPFEVYKTNPYSTQEENNIIEVYFPIK"]}, "location": "[114367:114706](+)", "id": "<unknown id>", "type": "CDS"}, {"qualifiers": {"locus_tag": ["ctg13_116"], "transl_table": ["11"], "translation": ["MYGINRPTIKEKILILVTEIIYLIIAFYLLFITYFKQGISIGLFIALIITTLRLTAMMFIWLPRGISWQEAIMNSIAFGIYYLGFPILMITSNQDPNLILLTIGWILFLGGSMLNTVSELLRKSFKDNPVNQGKLYTGGLFKYAIHINYLGDCLWVLGLAFISSNIYSLFISLGLFFVFIIFQNLMLTYR"]}, "location": "[114728:115301](+)", "id": "<unknown id>", "type": "CDS"}, {"qualifiers": {"locus_tag": ["ctg13_117"], "transl_table": ["11"], "translation": ["MKKMILIKLLLEKQLNYDRKAQDADPALFIIYETDLPNKRY"]}, "location": "[115345:115471](-)", "id": "<unknown id>", "type": "CDS"}, {"qualifiers": {"locus_tag": ["ctg13_118"], "transl_table": ["11"], "translation": ["MAPLKRRGRKKQAPIISNTGFIGSVFIDTLELQKKSYYFARKKLQIVHHVLDGLSGATSALFKEHNISAYMSCVYLHKQKKIGFVLSTKPFEQIDGVAYFVNYLIEKNFYGDHDEDVEYQEVFNTGFIGVVFADLSSIDRFNFEFEMGMLTKLMKDMIIPVKELFLRHNVPAYISTSHLEEQNKLGFVLSVKPYDERAEADLYFEAYLKERGLFIGDEEDDIDKIVIRKTAELR"]}, "location": "[115415:116120](-)", "id": "<unknown id>", "type": "CDS"}, {"qualifiers": {"locus_tag": ["ctg13_119"], "transl_table": ["11"], "translation": ["MKITIYFGSHEDQDVRTMDCHLDVEDTEEIVSVS"]}, "location": "[116298:116403](-)", "id": "<unknown id>", "type": "CDS"}, {"qualifiers": {"locus_tag": ["ctg13_120"], "transl_table": ["11"], "translation": ["MNYKQLLLDNFAFKTSYIAQFVPGMSIKKTKDYIAVDCGLPADTFNIITLLNNNLKEGIEKLYKEVEYYYQRNFPMSVWLWDEEQERDIKSELIKIGLKEVEQNIAMVADLKTISPTINMPVSFTIQQAASPGQINKFGETLAHLFGTSEEGIHVQAFYNQISNLDICNSENLKLFLGLYEGEVVTVGSLICSKDSIGIYDIATKEGMRGRGFGSTMFNFLLQEAQKFKNTYCVLQASHDGINIYKKSGFQAIGKMTVLENRHLIE"]}, "location": "[116630:117431](+)", "id": "<unknown id>", "type": "CDS"}, {"qualifiers": {"locus_tag": ["ctg13_121"], "transl_table": ["11"], "translation": ["MKKIYLVTIICAFIVISIFVFQKINEHKYTKAINQSNHIKNIAHRGASAYAPEHTIAAYKLGQQMNGDYIEIDLQMTKDGHLVAMHDETLNRTTNGTGLVKEHTLEEIKQLNAGSFFNEKYPNLAKKEFENAKVPTLKEIIETFGHNANYYIETKSPDEYLGMEEKLLEIINYYEIRDKVIIQSFSEESLQKIHSLNSNISIVQLLPYKKAVQLTKLEIEKYKMYCIGLGMNYKYIDSDYVKKIKKSGLEVHPFTVDNENDMKKLLAWGVDGMFTNYPDHLHSILDLKNHE"]}, "location": "[117476:118352](+)", "id": "<unknown id>", "type": "CDS"}, {"qualifiers": {"locus_tag": ["ctg13_122"], "transl_table": ["11"], "translation": ["LKYHNRNVSNLNKLADNTKAAAFKWYQYCIDNGIEVLIYETIRTVEQQREYVRKGASQTMRSYHLVGQALDFVPIQSNGTEDWNGYNKEPWASAIRYAKQIGFEWGGDWKGFVDSPHLQYNYKGYGMDTFGKGFQNVATPPPTNDGVGVAYINGSNVNLRKGPGTGYGVIRQLGKGESYKVFGQSNGWLNLGGDQWIYNDPSYIRYTGGNVPATSQSSNDGVGVVTIIADVLRVRTGPGTNYGIVKNVYQGAKYQSFGYKDGWYNVGGNQWVSGEYVTFVK"]}, "location": "[118636:119482](+)", "id": "<unknown id>", "type": "CDS"}], "name": "13", "description": "13 length=119501 depth=0.56x", "dbxrefs": [], "annotations": {"references": []}, "letter_annotations": {}, "modules": {"antismash.detection.hmm_detection": {"enabled_types": ["T1PKS", "T2PKS", "T3PKS", "transAT-PKS", "hglE-KS", "arylpolyene", "resorcinol", "ladderane", "PUFA", "NRPS", "CDPS", "thioamide-NRP", "terpene", "lanthipeptide", "lipolanthine", "bacteriocin", "thiopeptide", "TfuA-related", "linaridin", "cyanobactin", "glycocin", "LAP", "lassopeptide", "sactipeptide", "bottromycin", "head_to_tail", "microviridin", "proteusin", "blactam", "amglyccycl", "aminocoumarin", "siderophore", "ectoine", "NAGGN", "butyrolactone", "indole", "nucleoside", "phosphoglycolipid", "melanin", "oligosaccharide", "furan", "hserlactone", "phenazine", "phosphonate", "fused", "other", "acyl_amino_acids", "PBDE", "PpyS-KS", "betalactone", "RaS-RiPP", "fungal-RiPP", "tropodithietic-acid", "NRPS-like", "PKS-like", "transAT-PKS-like"], "record_id": "13", "schema_version": 2, "strictness": "relaxed", "rule_results": {"tool": "rule-based-clusters", "schema_version": 2, "cds_by_protocluster": []}}}}, {"id": "14", "seq": {"alphabet": "DNAAlphabet", "data": "GCCTCAACGATGAGACTGACTCTTTTTTATAACTAGTTTAATACTTTAACTGTAACTGTTTTACGTCCCCAGCTACTTGATGTGCCTTTATCTGGCATTAAAACGTCGATTTTATTACCTTTAATAGCCCCACCAGTATCACCAGCGATTGCTACTCCGTAACCTTCAACCCATACTTTTGAACCTAATGGAATGACACTTGGATCAACTGCAATTAGTTTCATGTTTGGATTAGCTGTTAAGTTATGACCCATAGCTGATTTTACTTGGTCGCCTGCTTTATAACCATTTTCAAGTGGATCTGCTGTGTAAGCTGTTGCTACAACACGTAACTCACGAGAAGATGATGGTGTACTTGTTTCAGTTTCTTTTGCAGCAGGTTGTTGTGTAGCTGGTTTTTGAGCTTTAGCCGCTTCACGAGCTTTAGCTGCTTCTTGAGCCTTAGCCGCTTCACGAGCTTCAGCTGCTTCTTGAGCCTTAGCTGCTTCACGAGCTTTAGCTGCTTCTTGAGCTTCAGCATCTGCTTGAGCTTTAGCTGCTTCACGAGCTTTAGCCGCCTCTTGAGCTTTAGCTTCTGCTTGAGCTTCAGCATCTGCCTGAGCTTTAGCTGCTTCTTGAGCCTTAGCTGCTTCACGAGCTTTAGCCGCTTCTTGAGCCTTAACTTCTGCTTGAGCTTCAGCTGCTTCGCGAGCTTTAGTTGCTTCCGCGGCCTTAGCTTTTGCTTGAGTTTCAGCTACTTCTTGAGCTTTAACTGCTTCACGAACTTTAGCTGTATCTTGAACTGTAGTTGTTTTTTCAACTTTAACTACTGGCTGAACTTTAATTGGAGCTTTACCTGTTAAGTAAGGAACATGAACATAAGCTGTTTTTCCGTTATATTCAAATTGAATCCAATCATTTTGTACTTGGTGTGTTGTTTCGATTATATCATCTTTTTTCAACTTACCAAGAATCTCTGAATCTGTGTTTGCACCAGCACGTACGTTTAATACGTTTGCTGTTACGTAGTAAGTGTCTTTTGTATAGTCAGCGCTTATGAAAGCTTCTTTACCGCTATTCAATTGAACTTTTGACCAACCATTTTCTGTATGTAAAACATTTACTTTATATCCATCTAATAATTTTCCTACAACTTTTGATTCAGTAGTTGGGTTTTCTCGTACGTTTAGTACGTCAGTCGTTACGATTGTTTCTGCTTTAGCAGATGTTGTGAAAATCCCAAGACCAAAAACCGCTGCTGTTGCTATACCCATAAATTTTTTCATAATAGCCTCCATTGCATTTGTTTTCGTTGTCCTCATTATAGCAACCATTATTTTCTTATTTGCGAAAAACATATAATTACAAAGCTTTCGTAACGGAGCATTAATATTCTGTAACAATTCCATAAATATCCTGATAGCGCTTCCTTGTTGTTTTTTGGCGTATCAGGGCATATAAAACACAAAATGAGTAGCATTTCAATTACTGTAAAATTAATAATATTACAGTAATGTTTCTCTTGAATGTCTATAGTGTTACAAGAATGATGTATTTTACTGTTTGAATGAAAAATTAGTTATGAAATGATAATGTTTTTAGGTGTGAAAACATATAAACGAGGTGAAATTTAATAAAATATCGATATAATTGTTACAAAATCAGTCGATGTATGGAAAAAATTACGCCTTGATTTTCGTCTGTTACATAGTATTTTTGCAATAATAGGATTAGATAATAGCCTTAGTACCTATAAATAATGAAGAGTAATAGAATGATAGTTGTAACGTGAAACTTATATAATAGAAGAAACTCGATTTAATAGGTAAATAAAAAACGCAGGAGTGTAAACTCCTACGTTTTTGTTTATTCATATCGTAAACATTCAATTGGATCAAGTTTTGCAGCTTTGTTAGCTGGTAGTAGTCCGAATGCAATACCGATCAGCATTGAAATACCTACTGCAAGAAGTCCAAGTTCTTTTGAGACAACGAGTGGCCATCCAGCAAAGATTGAGACGATCCAAGCGAAGAAAATACCGAGCATGAATCCGATGAAACCACCAAGTCCTGTTAAAATACAAGATTCGATTAAGAATTGTGTTAATACTTTACCACGTGTTGCACCAAGAGCTTTACGAATACCAATCTCACGTGTACGTTCTGTTACAGATACGAGCATGATGTTCATTACACCGATACCACCAACAAGTAAGGAGATAGCAGCAATACCACCGAATACCATTTTCATCATACCGATTGATTCGTCTAGTTGTTTCGTAAATTCACCTAAGTCTTGTGCTTCGAATTTGTGCTCAAATTTAGGAGCTTTCAGTTCGTTTAAGACAGAAACGGCTTGTTTTTCTACACTTTTACGTTCTGTCGGAGAGGTCATTGTTAATCTTACGGAGTCATACTCATTTACTCCTGAAATTACAGGTGCATTTTCAAGTGATGTATAACCTTCAGGCATAGGCATTCCAAAGTCGTTTTTCGTTTCGTATACACCGACTATTTTATAAGGCTTTCCTTTTATATCTGTGTATTGGTTTGATTCCCAACCACTAAATAATTTGTTGAAAGCTTCTTCATTTAATATAACAGCAGGGATTGCTTGGTTTAGTTCACTGTCATTTAATTCACGACCGTGAACTAATTTTATTTTCGAATCTTTCATAAAGGCGCCTGTTCCACCTTTTAAATCAAGATTTACATCTTTTGAACCAGCAGATGCTTTTACTTTCATACTTACGTCTGGATATACATCTTTAACGCCTGGTACAGTTTGCAGACGGTTTAGCATATCAGGTGTGATTTTGGCACTATCTGTTCCGTAATCAGGATTGTTGTAGTAAATCGTTACTTCGTTATCTTTTCCTTGGCCTAATTCTTTTTTAAACTTTGCGTTTGTACCATCACCCATTGAAATGATAGTAATAATGGCACTAATACCGATAATAATACCTAGCATCGTTAAGATGGAACGCATTTTATGAGCAAAGATAGAGGAAAGGGCCATGCGTATATTTTCACTCGTATTCAAAATTAACCTCTCCAATCTTGGACGACATTTCCGTCACGAATTACAATTTGACGTGCTGCAGCTTCCCCGATTTCACGGTCATGGGTAATCATAATGATTGTTGAGCCTTGTTTATTTAATTCGTAAAAGAGGTCCATAATTTGTGTACTTGTTTTCGTATCAAGTGCTCCCGTCGGTTCATCGGCTAAAATGAATTTTGGGTTATTTACGATTGCGCGGGCAACGGCGACACGTTGCTTTTGACCACCGGATAATTCGTTTGGTAAGTGAGTAGCGCGATCAGCTAAACCGACTTTTGTTAAAGCGGCTAATGAGCGTTCGCGTCTTTCTTTTTTATCAACTCCAGCGTAAATAAGAGGTAGCTCTACATTTTGAAGTGCTGTAAGTCTCGGTAATAACATGAAGTTTTGGAATACGAATCCGATTTCTTTATTACGAACATGTGCAAGTTCTGTTTCAGACATGTTTGAAATGTTTTGTCCAGCTAGTTCGTACGTACCCGTCGTCGGTTTATCTAAGCAACCAATAATGTTCATTAATGTTGATTTACCAGAACCAGAAGGTCCCATAATAGAAGTGAATTCTCCTTGATTCAGTGTTACGTCAATTCCGTGTAATATTTGAACGGATTCTGCACCATTTTGGAAGGATTTCGTGATGCCTTTTAAGTTAATCACTGGGCGACAACCTCCATACCATCTTTTAAGTCTTTTTCAGGTTTAGAGATAACTTCCTCTCCTTTTTTCACTCCAGAAACTTTTGATTCGCTATCAGTCTCGAATTCAACAGTAACTGCTTGTTCTTTCGCTTTACCGTCTTTTACAACGAAGACAACATTTTTGTCACCTTTTTTCACGATACTGCTTTTCGGAACAATTGTACCAGTTGCTTCGCCAGATTTACTTGTTACGTATACGTGGAAGCCGTTTTGTAGTTCGTCACTATTATCTAATGTGACAGTGAATTGATAGTTAGAAACAGTTTTATTTTCATCCATGCTCTTTAATGGTGTAGAACCGATTTCTGTTACTTTTCCTGTCCAAGTCTTACCAGCGACAGTTTTTGAGGAAACAGTTACTTCTTGCCCAACTTTCATACTAGCAAGCTCATATTCAGAAAGTTGACCTTTTACCTTGAATTGACCAGCGTGACGAAGAGTAATTCCGCTCATACCTGTTTTTTCGTCAGCAGTTTTCACGATATCATCAATTACGCCATCAGCAGGACTTGTTACAGAAAGTGTGTTTACTTTTTCTTTTGCTGCTTTAATCATTTCATCAGCTTTTTCAACTTCAAACTTTTTCATTTCAAGTTGTGATTCTAATTGCCCAACTTCAACTTCTGATGCTTTTAATGCTTCAGAAGGAAGGCCTGCATTTTTATCTTTTTGTAATTTTTGTTTCGCTGCATCAATTTGTTTTTGAAACAACGTTACTTCTTTTTGTGCGATTTTCTTTTGCATTTCTGCTTCTGTTACACCTTGTTTAGCAGTAGGGTCATTGTATTTAAACAGAAGCTGACCTTTTTTCACTTCATCGCCTTTTTTTACAGCTAATTCATATGTTCCTTTTGTTGGATCGAATGAAATAGTTTCAATTCCGTTTGGAATAACTTCGCCACCAAATTTTTGCGCGTTTTGGATTTGTTTTTCAGTTACTTTATATCCGCTATATGCCATTGCTACTTCTGAACCGCCACCACCAGCAAATGCAAAGTATGATCCAGCTGCAATTCCAATTGCTACTACACTAGTAATTAACACTTTATTTTTCTTTTTCATCTATTTATCACCTTTTCGTTCGTTTTAGTATCTACATTAAGTATAGAAGAGGTGAAGAATCTGACAAATCGTTTTAGCTTACAATAACCTTACAGTTTTGTAAGGTATGAATATGTAAATGTAAGGTAGAGGTTGTCCTAGTATAAGCAAATGAATTGACTCGTTGTTTCTTTCTTACAATAATATTGTATGAAGGAGAGGAGGAAGGAAGATGGAAGCTTATTTTAGTGCGCATCCATTAAAATCGTTTATTCCATACTCAAGACAACACGTCCTTATATTATTTATTATGTTGGTGGGGATATTTTTTCTGTATCAATACCAAGATTTATTGCGTCAAAGTGAGTGGAATATAACGGTTCGATATGCGATTGCATTTTTATTTATAGGTAGTGAAATTGGGCTCTATATGTGGGAGTGGAAAGCGGGGATTTTTGAGCTAGCTACTTCATTACCGTTTGAGTTATGTACGATTAGTTTATTATTAGCGTCGATTATGATTGTAACGAAAAGTTACCGCATATATGAGATTGTATTTTTTACAGGAATTATTGGTGCATCACAAGCCATTTTAACGCCGAACTTGCAGTATACTTTTCCACATTTTCGTTTCATTGAATATTTCATCGCACATGTATTGCTCATTTGGGCACCGCTCTTTATGACTTGGGTAGAAGGGTATCGTCCTACATTACAATCTATTAAACGTACGATGATATTTTTAAACATATTGATTCTGATTGTTTCGTTTGTAAATTACAAAACAGGCGGTAATTATATGTTTTTAGCTCATAAGCCAGAAACTGCTTCATTACTCGATATGTTAGGGCCGCATCCTTACTATATTATTTCATTAGAAATAGCTGCGCTTATTGGATGTTACACTTTGTATATGCCGTTTGCGAAAAGAGAGAGGCATGCGCATAAAGAATCACTAGGATCATAGCCTAGTGATTTTTTATCTTTAAAATATTTACAATTCTGAAAATTAAGAATAGAATTAGGGGGTAAATTATATATAGAGAGAAGGGAAAACGTGGTCAAAAAAGTTTTTCTAAATGGAATGGAAGTGACGATTCAATTTCTTATTTCGATTTTGGGGATTATTATTTTAGGGGCTTTGCCGAAATTATTTTATGGATTTAAGGTGGATGTATCAAAGTACATACAGACTTTAAAAGAAGTGTTTGTGAACTTAATGGATATTTCCAATTTGCAATATGTGAGAGGTAAATTTTTATTTCCACAGTTGTTCGTCCATTATAAAGAAACGATTATTATTTTTTTGGCTGCTTTTTTCATTTCATTATTTGTAGCATTTTGCATTGTTTATGTAATTATGAGTAGTTCACCGCGTATACAACATCGAATTAAATCATTTCTTATCTTCCTAGAATCCATTCCAGATATTCTTCTTATTTTAGTATCACAAATCTTAGTTTTATGTTTTTTTAAACAAACAGGTTTTTTACCTTTTCAAATTGCGTCAATTGGAGGCGAGTCGATTAGAGGGTTGCCAATATTGTGTTTGAGCATCCCGACTACGATTATGTTTGTAAAAATGGTAGTGATTCGTTTTGAAAATGAACTAGAAAAAGATTATGTACTATTTGCTAAGGCGAAAGGGCTGGGGCGTTTTCATATTTTAAATCGTCATATTTTACGAAATGTGTTGCTTAGTACATTATTCTTTGCGAAAACGAATATCTTTTTTATGTTATCTAATTTATATATTATAGAATGGATTTTTAATACGGGTGGTATTTTTATGTTTTTGAAATCGTATGAGGGTATTAGAGTTGAGGTTTTCATCGTTAGTATGCTGCTTATATATATCCCGATATTTATTTTATTCAAGCTGTTTCATTATTTCATTCCAACTGCGATGAAGGAGAGATTATAATATGTGGATGTATATAAAACGCGATAAAAGATTTTGGATAAGTATTGGGTTTCTTCTCATATTAGTTCTTTTGAGCATCGGAAATACGTTATGGAATGATGGACACATTAGGCAAGTTACATTGCAATATGATGCAGATGAAAATCCACAAGTGCCACCGTTTTCACCTTCATTACAATTTTTACTCGGGACAGACCGGAAAGGATACGACCTGTTACATTTAGTCATTGAAGGTGCGAAGTGGACGATTGGTATATCTATTTTAATTGCGGCACTTAGAATGGTGATAGGTGTGTTTTTTGGTGTTGTGCTTGGAACATATGTAAAAAGAGGGTTTTCAAAAATTGAGGCTTTCTTTGATAGTTTTACAGTTATTCCAACAGTTATGATTGCGTACTTTTTTCTTCACTTTGCAAATGCATTTGGGAGTGGAGAGGAAACAACAACCTTTTTTGAAAGGGCTTCGTTTCAAGTTTTATTACTTGTAATGCTTGTGATGCCAGTTATTGCACTGTATGTTGCGAAGGAAGTCCGTAAGTTGAGAACCGAAGAATTTATTGAAGCTGCGTGCATATTAGGTGGATCGAGAAGGCATATTGTTATAAAGCATATTTTCCCGCATCTCTATATGACGTTTATACTTGTATTTTTTCAGCAGTTTACGCAAACTCTTACTATTTTACTGCACTTAGGGTTACTAGAAATATTCTTTGGCGGAACAGTTCAGTTTTTAGGACCGATAGAAGAAATAGAATCATACACACATGAATGGTCAGGCTTAATTGGAGTCTATTTTAGATCATTAACAGTGAATCCGTGGATCCCTCTCGTTCCGATTACATTTTTTGGACTTACTATTTTTTCAGGAAATATGATTGTAAAAAGTATAGAAGAGGCGATGTTGAAAGTAAGATTAGGAGGAGAGATAAAGAAGGACGTAGTAGAAGCGGAACAATCTGTTGTGCAGTCAAAAGAAGATTTATTTACTTTTAAACATACGATGTGAAGAGAAAAAGAAGCAAGCATGGATTTCATGCTTGCTTCTTTTTTTTATTTTGTAGAAACTTCACCTGCAGCTTCTGTTTGCGGAATAAAGTATCCAATTATACCACCGATTATTGCTGGAATGATCCAGCCAATTCCTAAGTTATAAAAAGGAATGGTGTGTACGATATTAGCGATAAAATCTGGTATCATTTCCACATTATCAAGTGCATGAATACAGCTAATAATAAACGCTGCGATCATCGCTCCAATGTAGACAGAAGGTTTACGTTTCGTATATTTATCGATAAATGATACGAAAACTAAAATGATCGTAATTGGGTACAAAATAATTAATACAGGTAATGTGATTTTAATTAATAAGCTTAATCCTAAGTTTGAAATAACGAAACTAAAGATACAAACGTATAGTACAAGCTTTTTGTATGAAACATTTGTTAGCACTGTTGTGAAGTAATTTGCAAATGCACTCACAACACCAATTGCCGTTGTTAAACAAGCGAAGATAATGGCGATACTTAATAAAATATTACCGCTTGTCCCAAAGAATTGATACATAACAGTAGCTAATAGCTGCCCACCGTTTTCGAATTGTCCTAAGTTTCCGTTTGAAGCTCCAATATAACCGAGTAAGAAGTAAACAATTGTTAAGAATAGAGCAGCGATACTTCCGCAAATGATTGTATATTTTGCGATAGATTTCTTCTCTTGTATACCATTTTGACGAATTGCATTTACAACAATTGTTGATAGTACGAGAGCCCCAATTGCATCTAACGTTAAAAATCCTTCAAGAAATCCTTTGAAAAACGGGATGTCTTTATAGTCACCGATAGGTTCTGCAAACGTTCCTGGTGAAAGAATCGCTTTTGTTGCCATAATTGCAATAATTACAAGTAAAATTGGCGTTAATATTTTACCGATATGATCTACTAGCTTGGATGGATTTAATGATAAGAAGTAAACGACTGTAAAGAAAATCGCACTAAAAACTAACATAGAATACCATTGATCTGGGAAAAGTGGTACAATCCCAATTTCATAAGATACAGATCCAGTTCGTGGAATAACAAATAGTGGGCCGATTGAAAGATAAATAATGATAGCGAATACTGCTGCGAATTTTGGATGAACACGGCTCGCTAAAGTGTTAAAACTACCACCAGCAAGGGCAACAGCAACGATAGCAAGTAAAGATAAACCGACGTCTGTAATAATAAACCCTGTAATGGAAACCCACATATTTTCTCCGGAAGAAAGACCAAGAAGGGGCGGGAAAATCATATTACCAGCACCGAAGAAAACTGCGAATAGTAATAAACTAATCGAAAGTATTTGCGCTGGTTTTAAAGTTGTACGCATATAAAGAAAATCCTCCTAATGAGTATTTTTTGTCGAAAATTCAAATAATTTGTCGAGTAACTGTTATTATTTTAAAGGTCTGATGATTAGAAAGCAATAGGGAATTTTGAAAATATTAAAAAATAATGCATTAAATCGAATAAATATACTATTTATATGTTTAATAGGAAGGATTTAACTTTTAACATAAAAAAACACATACCGCTAGGATACATGTTTTAAAAAAATATTTTTTTATCACGTTCTTCTTTTAAAATTTCAACTGCTTCTCGGAAACGTTGTGAATGGACAATTTCTCGTTCGCGTAAAAAGCGTAGGCTGTCATTTATATCTGGATCATCTGATAAGTTAATGAGCCATTGATATGTTGCGCGTGCTTTTTCTTCAGCTGCAATATCCTCGTATAGATCGGCAATTGGATCACCTTTAGCCTGTATATAGGTTGCAGTAAATGGAACACCAGCAGCGTTATGGTAATGAAGAGCGCTGTCATGGTCGACGTAATGAGGGTCAAGACCAGCTGCCTTCATCTGTTCAGGAGTCGCATCTTTCGTCAGCTTATAAACCATCGTAGCAATCATTTCAAGGTGAGCAAATTCTTCTGTGCCAATATCAGTAAGAAGGCCAATGACTTTATCAGGAATTGTATAACGTTGATTTAAGTAACGTAGTGCAGCAGCTAACTCGCCATCTGCACCGCCGTATTGCTCAATTAATAATTTTGCAAGTGCTGGATTGCAAGTTCCCACTTTAACTGGGTATTGTAATTTCTTTTCATAAATCCACATAGTTTCTCTCCTTTATATTTGCCATGGCCAAGGACCTTTGCTCCATTCCCAAGGGGCATTAGAATAGCTGTTTCCAAACTGTTGGAGTGGTCCGTATTTTTCTTCCATCTTTTGTTTTAATACTCTCCGTTTATAGGAAAAATCATTAAATTGATTAATCGCAGCGGTGTCATCTGGATGTGTATCTAAATAAAGAGTGAGTTCAACTAGTACAAAGTCCAGTTCTTGAAGCTCCAGTAAAAGCTGATAGTATTCTTCTGGTAGCGATTGAGTCACGTCAGTAGTCACCGCCCTTTTTTATAAGGATTTTCATAATAGTCATAAAAAACAGGCCATAAAGTCCCTTTTTGTAGTGCTTCTTTTGGCGTGAATTGCGGTAAGTTTGGCGGTTGAAAGCCTAAAAATAAATTAGGAGGAGTAGAATAATATTTTTTTCCGATAGGAGGACAAGGATCGAGAGGACTATGATAGGGCACGAATGATCTCATATATTTATTCACGAATAAACCTCCTTAAATGTTCATTACTACGTATTGTATTCAGACATAATAGGCCTTTATGACACATATAAAAAAGTAATAAGTGCAGGGGGAATGAATGTGGAGAATGTAAAAAATTTAATTGTGTTAGAAGTAAAGAACTTAAAGGAAACTCTGTATTTTTACGAAGGAATTTTAGGAATAACACCTAGTTCAGAAAGACCACAATTAGATATTACAGGTGTTTGGTATGATGCCGATTCAACGAGAATTAGTTTTGTTATGAATCGCATGTTAGGAGGAAGAGAGAAGAGTGTTACGAATTCATGCGATGGTTTAACATTTTCGATTTCTAACATAGAGAAGTTAAAAAAGAAGCTAGCGTTTTATGAAATTTTATATACGGAAAACAAAAGTGAGAAGAGTATTGTAGTACAAGACCCAGATGGATACAAACTTCAAGTGATAGAGAAGGCCGAATAAAAGGAGGGGATTTAGTGGAGAGAAATTATGAAGAAAGTGCGTTGTTTGAGCATCAATTTTGGCTAAAGGTGCTTACTGATCATTCGCAATTTTTACTTGATGCATTAGCTCCGAAGGAAAAAGAGGATATAAAGAAGGCCGCTTATTTTCTTGAAACATTTACGAATCTTTTAAATAAAGTACATAATGTGAATCTCATTACATTTTCAAAAGAGGCAGAACGAGCCGCAAAGGAAATAAGAATGTTTAAATTAAGTATTATACAGAAACAACTCGAGGGAAAAATCACTATTCATTTTACGCCAACTTTCATCAATCATATGGTAAACGAAGTAGAAGAGTATATAACAGTGTTAGAATTTTTAAAGAAAGGAGAAGTTCCGCCTGTTTTTCATGAATTACATTATCACCTCGTTTGGTTAACAGATGCGGCTGGTCATGCAGGATCTATTTCTGGTGGACTAGATCTTGTTGAAAAAAGATTAAAAGAGAAAAGTGAAGAATTCACGAAGCACTTTGAAAAATTTTACTTAAAGGCAGTTGAGATGACAGGGTATTTACGGACAGAGCTTCATCATTTTCCTGCATTAAAGAAGTTTACAAAAGATGTTTCACTTGAGTTAAAATTATTTTCACATTTTCTCCATGAAGTTGAAGAGCTAGAGTTATCGAATGAAATATTAAGTACATTATCTGCTAGAATGGCGGATCATATGGCAAGAGAAGAATGTTATTACTTATTAAAATTAGCGCAATCATCTGGACTTGAGATACCAAAATGTAATCCGCTTTAAAGAAAAAAGAGGCCAATTTTATTTGGCCTCTTTTTCTGTTTTATTTTCTCTTTTTATTTTCGCTTGTTCAATACTTGCCTGTAATGTCTCCATAATATTGATGATGTTTGGAGTTGGAGAGATTGTTTCGGTTTTTTCCTGTTGTTCAATTTTGTTTTCGATTAGTTCGGTAAGTGCTTCTTTATACTCATCTGTATACATTTCTTGTTCAAAAGGATTTGTAAGGTGGTGGATTAAATTAATTGCTGCTGTGAGTTCTTGTTTTTGAATAGGATAATTTTCATTACTTGGTAAGTTAGGTGTATTTGTTATATCGCGAATTTCATTAGGATAGTGAATAGTTTGTAACATAAGCCCATCTTCAAAGTTACGGATAATAGCTAAATGTTGTTTTTTTCTAATAGAAATATGAATAAGCCCAAGTTTATTTGTACGTTCAAGAGCCTCTTTTAATAATAAATATGATTTTTCATGTCCTGGGGTAGGGCCTATAAAATAAGAACGGTCATAAAGAACAGAATCGATTTCGTTATTTTGGACAAAAGATATAATACGAATGGAGCGTGGTTCGTGAGCTTTTTGTAATTCAGCCAATTCTTTTTCATCTATAATAATGTATTTATGAGGTGCGTATTCATAGGCTTTTACAATATCTGTATCATCGATTTCTTCATCCGTGCAATCGGGAGCAAATTTTTTATATTTAATAGGTGTTAAGCATTCTTTATGGAGACTTAAAAATTTTATATCGTTTTCTTCTACAGCACTATATAGTTTAATTCCTATATTTAATAATCCAAGTGAGAGTGCACCTTTCCATACGGTATGCAAATGAAGTCTCTCCTTTCCTTACAAATGATTATGTATATTATGAGATAGTAAGAAATTTCCTATACGTTTATTTGCTTTTTTAGTGAAGAGTAAGCGGGAGAACCTGAGATATAAAATATATTGACAAGCCCTTCGAAATATTTTAATGTGAGTGTATAAAATTGTCTATAAAGGGGAGTAACTTATTACAGTAAAGTCGTCATTACAGGGAGAAACCCTCGGCTTTATTGGCAACGTTCCGTTGTTAGTGAGACCTTTACCAGCAATGGTAAAGGCCCCTTATTGTCTTTTTTAGGACCCTTACCATGTTTGGTAGGGTCCTTTTTGTATACAAAGAGAGGAGATATAAAAATGAAAAAACTTATTAGTAGATTAAGAGTTGTATTTCATGTTCGCCGATTTGTTCCATTTCTATTTGACTTTTTCACTTCAAAAGAGGTTTCAATAAAGAAGAAAATTTTATCTATTGCGTTTTTAGTTGGTTATGTTGCGATGCCGCTCGATTTAATTCCAGACTTCTTACCGTTTATCGGTATTTTAGATGATATTGGAATTGTGTTATTTATTTTGAACCGAATTGTAAAAATGGCGCCAGTTCAATTACAAGAAAAGCATAACGTAAACGTAGGATAGGAGTTAAAAATATGGAGCAAATTATTTTAGATATAATCGAGTTTTTAAAGCAGTTTTCTTATTTTGGAGTTGTGTTAGCATTAACGTTTGAATTTATTCCAGCAGAAGTAGTTTTGCCCATGGTTGGTTATTGGGTGTACGAGGGAGATATGAATTTTTGGCTTGCTGTACTAGCCGGAACCCTCGGCGGAACGACAGGACCTTTAACGTTATATGCACTCGGTTATTACGGCGGTCGTCCTCTATTAATAAAATATGGGAAATACTTCTTCATTAAAGAAGAACAAATTCAAAAAGCAGATGATTTCTTTGAGAAATATGGACCGGTTGTAGCATTTGTTGGACGCTTTGTGCCAGGAGTTCGAACGCTTATTTCTGTTCCGTGTGGTATGGCGAAAATGAACATATGGAAATTTAGTATATATACATTTGTAGCAATGTTCCCATTAACGACTTTATATGTTTATTTTGGAATGAAATTAGGTCCTCATTGGGAAAAAGCAGCGGACGTTGTTGGGCAATATATGCTACCGATATTAGGAGGCGTTATTCTTATCGTTGCTAGTATCTTTGTCTATAAATATATGAAGAAAAGAAATAAAACGGAATCTATCTAGTCATTTGAATATTTTTTGAAAATAGATGAATAGTACAGGCAAAAGACTCTGAGGGACATACACATATAGGGAATATAAAAGAGAGAGGGGAAACAACTATGTCTTGTGAGTGCTCAGGGTCAGCATTAACTTGTTGTCCAGATAAAAATTATGTGCAAGATAAAGTGTGTAGTCCGTGGTCTGCTACTGTAGTTGCAACAGCAATTGATAATGTTCTCTATACAAATAATATTAACCAAAACGTAGTTGGTACTGGTTTTGTTAAATATGATGTTGGACCAGGCCCAATTACTGTAGAGGTACTTGATTCTGCTGGGGGTACAATTGATACACAAACATTAAACCCAGGAACGAGTATTGCTTTTACGTATCGCCGCTTTGATAGTATACAAGTTGTGTTACCTGCAACACCTGCTGGAACGTATCAGGGAGAATTTTGTATTACAACACGTTATCCACTTTCATAGCAGAATAGGAGAGGTTCAAAATGGGAATGAGAAGTTCCAGTTTGTCTTGTTGTTCTAATAAAACACTTGTGCAAGACCAAGTATGTACAGACTGGTCTATTACAGGTGCTGGTACTCAAATTGTATATACAAATAATATCACGCAAGAAGTATATGGTTCAGGTTACGTGAAATACGATGTGGGAGCCAACCCGATTACAGTTGATTTTTTAGTAGGGGCAACAGTAGTTGATACAATTACTGTACAACCACAAAGTAGTGGTACTTTCACTGTCCGATATTTTACTACTGTCCGAATTACTACGACAGGAACGACTGTTAATCAAGGTGAGTTTTGTATTACAGTACGTTATCCAATCTCATAAAAAGCATACCGTGAACGGTATGCTTTTTTTTGAGAAAGTAATGAAATTGGTATTCTATAAGCAACATGTAAATTCGCAACAGTACTTGCCTTCTAAATATAGTGAAGGATTACTTGTTATATTGATAATACTGACTGACTGTAAGTTTTTTCCTGTGTACGATATTGTATTACCAGGAAACACAGTGAAAATATTGGTTGCGGCTCCAACGATTTGAATTGTAATTGATTCTGTGCTGCTAGTACTATTGTAAACCGAAACAGTACCTGATATAAGTAGTATCCCATCACTTTGCCACAGTATCATTGATTGTGATGCATCTTTGGTAGAAGGAATGGTGTTATTAGTTATAAGGAAATTCCCTGCAAATTCATTTGTTACTCGCTCGCAATTTGGATTTGGAGGAGGGGGCGGTGGACAAGGGGCTGGACAAATAATAGATAAAGGAGCGAAACAGCCGATATTTTTTTTATTCTTCAATACAACCCCTCCTTTTAAGTGGTCTTTTACTACTATTAAATGTAAAAGCATGGCCGATGTGTTAAAAAAAGAAGGAAATATTAAAAATTAAGATTGTCTAATAGGCTTAAACCTTAACTTATCATTAGTGTTATAGAAAAGATTATATGTGAATAGTCATAGGAAAAGAATGATCAGACTCTTTTAGACAAAAGGTGGTTGTATACAATAGTACGAGGAATGTTGGACTTAATTTCTAATTAACTGTATATTTACAAAAATCTAATAAAGTTCATTTGTTATTTAAACGACATTAACATGTATTAGATAAAATAGCCCTTGTAATGAATCAATTATTATGAGGAGGATTCACGTGGAAAGAATTGCTTTACGAAAAGTAAAAGGTCTTATTGGATTATTGATGGTTTTTGTATTAGCATTTGTATCATTTCCGTGGAGTACATCAGTCAAAGCGGAAGAGAAAAAGCAAGAAAAGGCACCAAGTGAGAAGAAAATAGTTTTCCCCGTTGTAAGTGATGTTCATATTAAAAATAGTGGAACAGATGATATGTTTCGCTGGAAACGAGCAATTGAGCAATTTAATTCAATCGCACCAAAGCAAGATGCTTTTGTTATTGTAGGTGATTTTACTGATTCAGGGTCTGTGCAGCAATATGATCGTTTCATGCAAGTGTATAATGACAATGCAAATAAAGATGCGGTACGAATGAATTCTCTAGGTAATCATGATTATTGGAACGGTTTATCAGTAGAGGGAGCACAGAAGCGTTTCTTAGAAAAAACAGGAATGGAATCAATTTATTATCATAAAGTGGTAAAAGGGTATCATTTTATCGTAATGTCTCCAGAAAATGAAACGACACATGGGTATTATTCGGACAAACAAATTAATTGGTTAAAAGAAGAAATGGCAAAGGCGCAAAAAGATGATCCAGAAAAACCGATTTTTGTATTTTTACATCAACATATTAAAGATACAGTGTACGGTAGCCAAGAATGGGGAACAAAGGATAGTGCAAAAATTAATGCAGTATTAAAAGAATATCCACAAGTCATTACGTTTTCAGGTCATTCACATTATCCATTAGACGATCCAAGATCGATTCATCAAAAGGACTTTACATCTGTTGGTACCTCTTCTGTAAGCTATATGGAGGTAGAGGGTGGCAAAGTGCAAGGGAATATTCCTTCAGAATCGCGTGCATTAAGCCAAGGTTTATTAGTAGAAGTAGACGATAAAGAAGTAACGATTAATCGACGCGATTTCCATACGAATTCTTGGACAGGCGAGCCATGGAAAATTCAGTTGCCATCAAAGAAAGAAACTTTTACACATGTAGAAGATCGTGATAAAGAAAAGCCATCTTTTGCAAAAGATGCAAAGTTATCAGTATCGAATGTAACAGAAAATGCAGCAACAGTAACATTCATGCAAGCATTGGACAACCTTCTTGTTCATTCTTATCGCGTACAAGCTAGAGATAAGCAAACTGGAGAAATAAAAAATAAATTACTAGCATTTTCAGAGTTTTATCGTGACCCAGTGCCGAAAGAACTGACATTTACACTTGCAGGATTAGATGGCGGGAGAACATATACGTTTGAAGTAGTCGCGATTGATTCATTTGGTAATGAAAGTGTGCAACCGTTAACGGCAGAAATTACTACGAAAAAAGATAACATTGATCCGAATGTGAAAGTACCAAAGGCTGATATTTTTGATGTGAATTTCTCAGATGGTACATTTAAAGACAATTCACCATTTGGTACAAAAGGTGAATTGAAGGGTAATGTGACTATTGAATATGATAAAGCATTGAAAAAGAATGTTATGAAGTTAAATGGAAAAGCTAATACATTTGGATATATTCCATTTTCAGCAGCACAAAAAGAGAAAATAGCAAATACGTTTACGTTAGAAACTGTGTTTTCAATGAATGAAATTCGCGGACAAGGTATTTTGCAAAATACAGAGAGCGGCGGAATTGGTTTTGAGTCTACAGGAAGTGGATATGTTGAATTATGGGCTCACATTGGCGGTAGCTACAAACGTGTTGGCGTTCAATTGGAAGCGAACAAAACGTATCATTTAACAGGAACATATAACGGAAGCGAAGTGGCAATTTACGTAGATGGTAAAAAAGTAAATAGTCAGTTAGCTCAAGGGAAAGTTTATAACCCGAACGTACCATTTGCATTTGGAGCGGATCCTGATAGCAATGGAAATGGCGGCATTCCATTAAACGGTCAAATCGCGCTTGCAAAATTATATAGTAAAGCGTTAAGTTCTTCAGAAGTATTAGCAGCGTACAATGAATTTTCTAACCGTACGAAGTTAGAGCAAGTCAACGCATTATATGAGGAGCTAGGAAAAGTAAAGGAAGTGTTAGATGGTACGTATGAGTTTGGTGGTAAGCCAGGTCAATATTCAAAGGAAGCATTTCAAGAACTAGAAAAAAGCTATAACACTGCTAAGCAAGCATTTGAAAATGTAGGAAGTACTGGGGAACAAATTATTCAAACATATAACGAATTAAAAACAGCTAATGTAACATTCGTACAATCAAAAGTGGCAGAAGAACAACCAAAAACACCGAAAGAAAAATTACAGATCAATATTGAATCTGCAAAAGCAGTAGTGAAGAAAGCGCAAGCTGTAAATGTAACAGATGGTTCAGTGAAATCATTGCAACAAAAAATTACAGTTGCAGAAGCTGTATTAAAAGATGCGAAGGTAAAAGATGCACAGGTAGAAACGATGAATCGTACATTAGAATATGCGATTTCACTCGTTGAAAAAAGTATGAACAAATAAGAGAGAAGAAAAGAAGCTTATCATGATAGGCTTCTTTTTTGTTATACTAAAAGTAGCATAGAAAGAAGGAGCGAATAATTTGGAACAGAAAAAGCTAAAAAGAATTCTTGAATATGTATGGATCGCGGTTGTGCTCCTTGTAGGATATTATTTCTTAAAAGAGAAAAGTATTTGGGTTTTATTTTTAATGACTTTCTTATTAGCAGGACTAGGAACGTTATTTATTAACTTTTTCTTTGATAGTTTGAATGCCTGGAAGAATAAAAAGAAGGGAACGAAGTAAAGGAGGGAATATATGCAAAAGTGGAAGCTCATATATCAAGTAATCATTTTCATAGTGCTTGTAGGTATTGGCGTTTTTAAATATTCTACACCAATAGGAAATTGGGCGTGGTTTACAGCTTGCATCGGCATATTTTTCATTTTACAATCGTTAACGAAAAAATATAATTGTACAGAAAGATAGCTCGCCGCTAAAACGGCGAGCTATCTTGTTATGCTTTTTTCTGTTCATCATTCGTTTTTTCGGTAGCTAAATGGCTATGCTTTCTAGAGTAGAAGAAATAGAAGCATAACCCGACTATAAGCCAAGCTATAAAGCTAATCCATGTCGTTTTAGATAAATTAGCCATCAAATATAAACAGCAAAGAATCGCGACAACTGGTAATACAGGTACGAAAGGTGTACGGAATCCACGTTTTAAATCAGGATGTGTTTTTCGTAAAATAAGTACCGCGCAGCAAACGAATGTAAAGGCTGTTAACGTACCGATGTTTACTAAATTTGCTAGCAAATGTAAATCTAAAAGTCCTGCTAATAAAGCGGCAATAACGCCAGTAATCCACGTATTTAATAAAGGGATTTTTACTCTTTTATTTACACGTGCTAACGCTTTTGGAAGTAGACCGTCACGGCTCATCGCATACGAAACTCGAACTTGTCCATACATAACGACTAAGAGAACGGTTGTCATTCCAGTCATCGCTCCAACAGCGAGTAGTCCTGCAATTGCATCCTCACCAACGAAATGCAATGCAAATGCAACTGGATCAGAAACGTCTAATTGCGTATAAGGAACCATACCTGTTAAAACGAAAGATACGATCATATATAAAACAGTACAAATAAGAAGAGAACCGATAATACCAATTGGTAAGTCACGCTGCGGTTTTTTCGTTTCTTCTGCAGCGGTTGCGATTGCATCAAAACCTAAAAAGGCGAAGAATACAGTGGCAGCTCCGGTAATAATACCGTCGTATCCGAATGGAATGAACGGTGTCCAGTTTTCAGGTTTTACATATTTTGCGCCTGCTACGATAAAGGCAATGATAACAGCTAGTTTAATAAGAACCATAATATTATTAATGCGTGCACTTTCACGTATACCAAAACTTAAAAGACCAGTAATAAGAAGTAAAATGCAGACAGCTGGTAAATCGATGAGACCACCTTTTCCTACGCCGGGGGCCGAGGCGATTATGGCGGGTAGGTGTATATTGAACCCTTGTAGTAATGATTGCAAATAACCAGACCAACCGACAGCTACTGCTGCAACGGCAAGTAAATATTCGAGCATTAAACACCATCCGACGATGAAGGCGACGACTTCTCCGACTGTCATGTATGCGTAAGTATACACACTTCCTGAGACAGGAATAGAAGAAGCAAATTCAGCATAACAAAAGGCTACACAAGCACAAGTAAATGCAGCAATAAGGAATGATAGCATAATACCAGGACCAGAATGTTTTGCTGCAACAATACCTGTTAATACAAAGATCCCTGTCCCAATTACGGCGCCGATCCCTAAAAACGTTAAATCGAGTGCAGTTAATGTTCTATCTAGCTGCTTTGGTGATTCAGTACTAAGCGCTTTTTTTCGTAATAATGACTTCACTTTGGACTCTCCCCCCGTTTTTTCATTTCCATAACTGCGACTATAGTATGAGCCCATTAAAAAAGAGTATGTAAGGAAATGGAGGTACAGTTATGGTATGTAGTTTTTTAAAATTGCTGGATTAATCTTAATATAATTCAGAATATTTTGTCAAATAAAAATATGAAAAATAAAATTCGGATCAATAGGGGAAACTACTTGCAGAAATGAACGGGGGTTAACGACCCACTGATTAAAGTTAAAGTAGGAGCAGATGCTATGTTATTTTATTTTGAACTTGTCGTCATTTTACTTTGTACGAAATTAGCTGGTGACATTAGCGTGAGACTTGGTCAGCCTTCTGTACTTGGTAAGTTAATTATCGGTATTATTATCGGTCCAGCTGTACTCGGTATTATTAATAGTTCTGAACTAATTGATGAACTGAGTGAGATTGGTGTTTTGTTACTTATGTTTATGGCGGGACTTGAAACAGATTTAGAAGAGTTAAATCGGAATTTGAAATCGTCATTTGCAGTAGCGGCTGGTGGAATTATTTTTCCTTTCATCGGTGGTTATGTAACAGGATTGCTGTTTGGATTAATGCAGTCCCATGCCATTTTTTTAGGATTATTACTTTGCGCAACATCGGTTAGTATTACGGTGCAGACGCTACGTGATTTAGGAAAAATGAATACGAGAGAAAGTACAACAATTTTAGGTGCTGCCGTATTTGATGATGTCATTGTCGTTATTTTATTGGCATTTGTAATGAGTTTTTTAGGAACACAAGATGTAAATATAACACTTGTCATTGCAAAGAAAATTATTTTCTTTGTAAGTATTGTTTTTATTGCTTGGAAAGTCGTTCCTTGGATTATGAAAATGCTTGTCCCGCTTCGTGTAACAGAAGCGTTAATTAGCGCGGCTCTTATTATTTGCTTCTCTTTTTCTTATTACAGTGAAATGATGGGAATTGCAGGCATTATTGGAGCATTTGCAGCAGGAATTGCTATTTCTCAAACAGAGTATAAGCATGAAGTGGAACATAAAATTGAACCGATTGCTTATGCAATATTTGTTCCAGTATTCTTCGTAAGTATCGGAATGGAAATTACATTTCAAGGCATTGGAAGCCAGCTTTGGTTCATTATTATTATGACCCTCATTGCGATTTTCACAAAGTTAATTGGATCAGGTTTAGGAGCGAGATTGACAGGTTTTAATCTCCAATCTTCTATTAGTATTGGCGCGGGGATGGTATCACGTGGTGAAGTAGCACTTATCATCGCAGCAAATGGACTTACGGCGAATTTATTAGCGAAAGAAAATTTCACAGCGATTGTTATTGTGGTTATATTGACGACGATTATTACACCGCCACTTTTGAAGAAATATTTTGTATAGAGAGGAAGGGCTTATCTGATGTAGGTAAGCTCTTTTTTTATTCCAAAAAGCAATGGTCATATAGCATGAAGGGTTTGTAATTATGGTAAAATCTATGTATGTGATATGACAAGGAGAGGGAAGTGTGAAGATTACGAAGGAGAAGGTTATCGGTGTAATCGTACTTATTGCAGTATGTATACCATTTACTGCATGGAAAGAATCAAAAGTGAAAGATTTTCCGGTTTCTATTTTTTCGGAAGAAGCAGATGGTGAGTACGGTCAGAAGCTGAAATATACTGCTTTTTTACCTGATGTTGCGATTTGGATGAACGGTTGGAAAGAGAAGTGGACAGAAGGAGAAAGAACTGTTTATCAAAAAGGGAATCGCATTGTAAATGTGTTTCATCCTCCTGGCGATGATGGTTTTTACCTTCTTGAAGCAAGAGAAAATAAGTGAACGCAACCGTAAGAAGTGGAGGTTAAATAGTGAAAGCTTCAACATTACTATTTAAAATTGAAAGTAATATGGATCAATTTTCACCAGCTGAAAAGAAGGTTGCCATGTACATAATGGAGAATGCAGAGATTGTTCCGAACTTAACGACGAAAGAAGTGTCAACGAATGCAGGCGCAAGTGAGGCGAGTGTCGTTCGTTTTTGTAAGTCGATTGGGATCGGAAGTTTTAAAGCATTTAAGATAGCACTCGTTCGTGAATTAACGATTGCTGATTATAATATTAACGATTTTTCAGTGATGAATACGGAAGATGGACCGTACGATTTGTTTAATAAAGTCACTTATGTGAATAAAGCTGCAATTGAGGCGAGCGTTACTGCGATAGATAAGAAGGAACTTGAGAAAGCTGCAGATCGTATTGTCAATGCGGGCAAAATTATATTTTACGGCGTAGGTGGATCAGCTACGCCAGCAATGGATGGGGCGTATAAATTTACACGGCTTGGATTTACAGCGATGATGCTATCTGATTTTCATATGATGTTGCCGCTTGTGACGAATTTAAAAGAAGGCGATATATTTGTTGCGATTTCAACATCTGGTCGAACGAGAGATGTGCTTGAAATGGCGCAGTATGCAAAGAGACAAGGTGCAACTGTTATTGGAATTACGAAGCTAGATCAATCATCCCCCTTATATAAAGAAGCGGACATTCGTCTTTGTATGCCAGATGTAGAACAAGATCATCGTATTGCAAGTATTGCGTCGAGAATGACGCAACTGAATATGATTGATGCTTTATATGTGATTACTTTCAACCGAATTGGTAATAAAGTATTGGATCAATTTATGGAGACGCGAGAAGAAGCGTTGCGGTTACGGAAGTTAAAGTAGAAGAAAAGATGAGGAGACTCATCTTTTTTATTATCTTTGACACAAATATGTCATGTTGTGAAATTTTATTTCATAAAATAAGAAAGGGATATTGATTTTTAGTTTCTTAAAGTTATAATAAAAGTGTGAAATATAATTTCAAAGAGGGTGACAATATGTTAGAAAATTTATCGACAGAACATCGTAATGAGAAAACAATGAATCTGGATGAAATGAGTATAAAAGAAGTGTTGCAAAGTATGAATGAAGAAGATCGAACTGTTGCGTTAGCAGTTGAAAAAGAGATAGAACAAATTGAAAAGGTTGTACAGACTGTTATTAAATCTTTTGAAGAAGAGGGACGTTTAATTTACATTGGTGCTGGTACGAGTGGTCGTTTAGGTATTCTAGATGCAGTGGAATGTCCGCCGACATTTGGCACGGATGATAAAATGGTGCAAGGATATATAGCAGGTGGGTTGAAAGCGTTTACTAAAGCGGTGGAAGGTGCCGAAGATCGCGAAGAGTTAGCAGAAGAAGATTTAAAAAGTATTGGATTAAATGAAAAAGATACAGTGATTGGAATTGCTGCAAGTGGCAGAACTCCTTACGTAATTGGCGGCTTGAAATACGCACAGAGCGTAGGAGCGAGTACAGCGAGTATTTCTTGTAATAAAAATGCTGAAATAAGTAAATATGCAAAGTTAAATGTAGAAGTAGAGACAGGTGCAGAAATATTAACAGGATCAACGCGTTTAAAAGCTGGTACAGCACAAAAATTAGTGCTGAATATGATTTCAACAGCTTCGATGATTGGTGTAGGAAAAGTATATAAAAACTTAATGGTAGATGTTCAATCCACAAATGAAAAGTTAGTAGAACGGTCAAAACGAATTATTGTGGAAGCAACAGGCGCTAGTTATGAAGTAGCGGCAGAGTATTATGAAAAGGCAGAACGTAACGTAAAAGCTGCCATTGTTATGGTGTTGTTGCAGTGTGAGTATGGGGAAGCACTGGAGAAACTAAAATACGCAAAAGGGTTTGTGAAGAAAGCACTATAAAGTAATAGGAAGGGGGATTCTATTATGAAGAAAGAAGAGAGAATGGCCAAGGAAATTTCGGAGCAACTTGGGGGAATAAAAAATATTCGTAGTATTGCTCATTGTATGACGAGACTACGTTTAACGCTTCATGATGAAAGTAAAGTAAATATGGACCTTTTGAAAAAAGTTGAAGGCGTTATGGGTGTTATAGAAGATGAGACGCTTCAAGTTGTCGTTGGTCCAGGAACAGTAAATAAAGTAGCAGCTGAAATGGAAGGTTTGACAGGACTACGAATTGGTGAGGTAGCAGATCATCACCTTGAAGATATTGGGCAAGAGATGAAGTCAGAGATTAAGAAGAAAAATAATACCCCAGTGAAAAACTTTTTACGAAAAATAGGAAGTATTTTCATTCCGTTAATTCCAGGACTTGTTGCGTCAGGAATTATAAACGGGGTTGCTAATTTTGCGAAAAACGCTGGTGCTGATCCAAATGCAACGTGGTTACAAATGTTACTACTCATTGGCGGCGGTATCTTTACATTCTTAGGAATTTTAGTCGGCTGGAATACAGCGAAAGAGTTCGGCGGGACACCGGTTCTTGGGGCAATTGCTGGTATTTTAATTTTCAACCCGGCGATGGCAAACGTAAAATTGTTTGGTGAAGCATTAGTGCCCGGACGTGGCGGATTGTTCGCAGTTATTTTTGCAGCATGGCTTATGGTTGTAGTGGAAAGACAAGTTCGAAAAGCAGTGCCGAATGCAGTTGATATTATCGTGACACCACTCATTACTGTATTAGTTGTAAGTATCGTAACGATGTTAGCCATTCAGCCATTAGCAGGTTTCTTATCAGATGGTATTACGAGCGGAATTAATGCTATTTTAAATATTGGCGGAGCATTTGCTGGCGCAGTACTTGCGGGAACATTTTTACCTCTCGTTATGGTCGGATTGCATCACGGTTTAACACCAATTCATATGGAATTTATTAATCAAACACACGTAACACCTTTATTACCAGTACTCGCAATGGCTGGTGCTGGCCAAGTGGGCGCAGCAATTGCGATTTATGTGAAAACAAAAAACAAACGACTTCGAAATGTAATTAAAGGTGGATTGCCAGTTGGCTTTTTAGGAATTGGTGAGCCGTTATTATACGGGGTTACATTACCACTTGGGAAACCGTTTATTACTGCTTGTTTAGGAGCGGCTGTCGGTGGTGCATTCCAAGCAGTTATGCAAACGGCTTCACTTGGAATTGGCGTATCAGGGCTATCTTTAATTCCGTTAATTGCTGACAATAAATATTTACTATATTTCTTAGGTTTAGTAATTGCATATACTTTCGGATTTATCTTTACGTACTTCTTCGGATTTAAAGAAGAAATGGCAGAAAACATATAGAGAAAGGGATTCCTTTCTCTTTTTCTATTAATAGAAAGGGAGATTTATATGATCGGAGTTTCCATTTATCTTTCAAAAGAACGAGTAGAGAAACAAGAAGAGTGGCTAAAAGTGGCGAAGGAAAATGGATTTTTGTCTATTTTTACATCACTTCATATACCAGAGGATGATCCTGGTACGTATAAAGAGTTAATTCAGATACTTGGGAAGCAGGCTCTTGAAAATGAAATGGAGTTAATGGTTGATGTTTCTCCAAAATCGTTACACCATTTAGGGCTAACATATGAAAATGTGGAAGAGTTATTGAACTGGGGCATTACCGGTTTAAGAATGGACTATGGTATCACGCCAAAAGAAATCGCCCGCGTATCTCACAAGATGAAAGTAGCTTTAAATGCGAGTACGATTACAAAGTCATTTTGGAAAGAGTTACTTGCAGAACATATAAGAGTAGAGAATGTAGAAGCGTGGCATAATTTTTACCCACGTCCAGAGACGGGACTAGCAAAGTCCTTCTTACAAAAACAAAATCAATATTTACAGAAGTGCGGAATAAAGACGATGGCATTTATTCCAGGAGATGCGGAAAAACGTGGTCCGTTATATGAAGGGTTACCAACGTTAGAAAAACATCGCAATATGCGCCCGCTTGAAGCGTACGTAGAACTTGTTCAAGATTGTGGTGTTGATAAAGTGTTGATTGGAGATATAAGCGCGAGTTTGGAAAGTATGCAAGAAGTAGCTAGTGCAAGTAGAGGGATTATTCCATTGCGTTACAAATCATTTATAACTGATAAAGAAGTATTAAAAGTGGTGGAGCAAGTGCATACAAATAGACTAGATCCGGCTCGTGATGTTATTCGATCTGTAGAATCAAGGGAAGGAAATAGAGTGGTGTTACAGCCGATGCATACAATTGTAAGAAAGAACGGCAGTATTACAATTGATAATGAATTGTACGGTAGATATGCAGGGGAGATGCAAGTTGCCATACATGATTTACCTGTAGATGAGCAAGTGAATGTTGTGGGAATGGTTGTGGAAGAGGACGTGTCTTTACTGCCTTATATTGGCGCTGGAAAAATGTTTCAACTTTTTCTATGCGATAGAATAAAAGCTTGAATTAGCGCTATTTTGTAGGAAAACATTATCCGTAAAAGGGATAATGTTTTTTGTTTTCTTTAAAAAAGTATTTGACGAATGAAATAAAATACCGTATTGTTTTGACTTGTAAATAAAAGTTCACCATAACAAAACAAAAAGGAGAGTTCAAAATGAATCAACATATTGGGAATTTAATTATTCGTATCGTGTTAGGAGTTACGTTCTTTGCACATGGTTTAGCAAAGTTTCAATCAGGTATCGATAACGTAGCAGGATGGTTTACAAGCATCGGTTTACCAGGTGGCCTTGCATACGGCGTAGCAACAGTTGAATTAGTTGGTGGTATATTATTAATTATCGGTTTAGGTGTACGATATGTAGGATTGTTATTCGCTCTTATTTTAGCTGGAGCTATCGTAAAGGTAAATGGAGCAGCTGGTTTATTAGGAGATGGAAAGAATCCAGGATATGAATTAGATCTTGCATTATTATCAATGGGTGCGTATTTATTCGTAGTAAAAGCAGAAGGATATGTAGATCGTTTCTTAAAAGAGAAAGTAATGAAAACGAAGTAAATTTTATTTATAAATTGTTGACTTGAAGAAATATTGTAACTATAATGATTACAACTGATGAATTAAGAATAAAATAATTTAAATATTTTTTACACAAGATGTAACTGTTTTGGTTACGTCTTGTGTAAAAATAAATAAACGGGAGGAAGTAATATGCCTAAATCAAATTTAGAAATTATTCAAAGCACGTATGAAGGATCAGCTTCTTCGAATGCAAAGCATTTAGCAGAAGCCTTCTCTGAAAAAGTGGAATGGACAGAGGCAGAAGGTTTCCCATACGGCGGAACATATAAAGGCGTAGAAGCTATAATGGAAAATGTATTTAGCCGTTTAGGATCAGACTGGGATGATTATAAAGCAAGTGTAAATACATATCATGAGGTAAACGGAAAAGATGTAATTATTGCAGAAGGTATGTATTCTGGAGTTTATAAAGAAACAGGAAAATCATTTGAAGCAGAATTTGTTCATGTATGGCAGCTTGAAGATGGAAAAATCGTGAAGTTTAAGCAATATGTAGATAGTCATATTGTTAGGGAAGCGATGAAGAGCTAATGCTTTTTAAATGGATTGTAGGTATATGTATTACCATTATTGTAATCATCTCTTCTATAGTTGGCGGAAAGAAATTGCTTGCATATATGGAAAAAGAAAATAAAAATATTCAAACCGAGCGAGCGGCAAACGAAAAAGAGAAAAAAGCTGCAGAAGAAGTCCCGCAAATTAGTGAAGGTGAAATTATTTCTACCATGCATAAAATGTTGCACCAAAAGGTAAAATCCTCTGAAAAATGGGGATTTGTAGAAATGACAAAAAAGGAAATTTCTAATGTAAAAAGAGATATTGAAAATAGTACAGGTTTTCAATATAAAATGAAGTTATTTTCTATTATAAATAGATGGGAAAAAGGAGATTTTTCTCAAACTGTTGAGGAGCATAACTTTTTATGGAGCCTTCAAGGTGGAGATACTGGCAAGGCGACGGAACGTTTATCGCCAGAAGAGGAAAAGCAGTATATAAAAGAAATGAAGAGAAAATAAAAACATCGCCAACCCAGATGACGATGTTTTTTCATTAAGAATGTTTTCGCATTAAAGGTCTAACAGGCTGAACGGCAACAGTTTTAAAATGAGAAAATAAATAACATCCTGTTACAACGACAATTGTCCCTAAAATTTGTATCCACGTTAATTCTTCTCCGAGGAATATGAATGCTAAAATGGCTGTGAAAATTGGATTGAAGTTTAGAAAAATACCTGATGTAGTTGCGCCTAATTTTTGTACACCAATATTCCAAAATACCATACAAAGAACTGTCGAAATAAGCCCAGTATATAAAAGTGATGTGATGAAAGAAGTATTTATATTTGAAACAGTGAAGCTACCTATGTTAAACGGTAGTAATAAAATAACGCCGAAAATACCAGAGTACAACGTTGCCATAAGTGGTGTAGTTGTTTTTGTTGCCCATTTACTACAAACAGAATAGATTCCCCAAATACAAACTGCTGCAATCATCCATAAATCGCCACTATTAAAATGTAGTGAAAATAAAAGCGAGAAATCACCTTTTAATAGGACGAGGATAACCCCGAAGAATGAAAGAATCATGGATAGGATTTGGAGTGTATTTACTTTTTCTTTTAGAAATAATACTGAAAATAATGCAATTGAAATTGCATTCAAAGTAGAGATAAGACCTACATTCGTAGCGGATGTTTTTTCTAATGCTAAAAATTGAAAGATGTTAAAAAGAGCGACCCCTGAAATTCCCATCAATATTAACGGAAGTATTGCGGTACGTGGTGGAAGGATTTTCTTTTCTTTAAACCATACCATTGGTAATAAACAAACAATCGCAATCATCCATCTTAAATTTGTCAGTGTCATCGGCGATGCATGATCGACGAGTGATTTTCCAACGACGAAATTTCCTCCCCATAATAAGCTCGTTAGTAATAGTAAAAAGACGTAAAAATAAGGCATGATAAAATCCCCTTTTTTGTAATCAATACTTATTGTAAATAATTTTAGCATTTTTCTTTATTGTGTAATATATTCTTTTGTATAATGGTGAAAACTCGATAAAATCTTTAGTTATGAATGGTATTTACGGAATGATATTCAGTTTTGTGTAAGGTATAAGGTGTTTTTTCGAATAATCATCGGTAAGAAAAAAAGGGGGAATTGTAATGGAGTCGTCTGTTATTAAAGTGTTGGATGATTTGGATGTACAAATTTTAGATATATTGCAGAAGGAGTCACAAGTAAGTAATGCAGAGCTGGCACGTCGCGTTAATTTATCACCGGCTGCGATGCATGCAAGAATAAAAAGATTGGATGGGGAAGGTTTCATCGATAAGCAAGTCGCGATTTTAAATCAAGAAAAGCTTGGGTTTGATTTATTATGTTTTATTTTTATGAGTACGAATATTCATCAATTTGACAAGTTGGAAGTGTTGGAGAAAGAATTAGAATCGATGCCGGAAGTGTTAGAATGTCACTGTTTAACAGGAGAGTACGATTATTTATTAAAGGTTGCAAATCGTGATCGTAAAGAACTAGAGCAGTTTATTAGAAAGCTGAATAAGCTTGGTATTACAAGGATACAGACAAGTTTAGCACTTCGTGAAATTAAATATTCGACAGTATTGCCGATACGAAATGAGGAACCGAGCATCGATTAGATTGCTTGGTTTTTTGTTTGTATAAATTGATTGACGAGGAGAAAAGAGAGATGTATTATTATATAAAATTATGAATTAAAATTCATTTGAAGTTATAAATATTAATATCGAGGGCAAGGGGATGTAATATGAAAATCTGTAATGCGGTGACGAGTGATGTGAAAGAAATTTATAGTCTTATTGAGGTTTATGCAAAAGAGGGAGTTGTTTTACCGCGATCTCTTTTGTCTCTTTATCAATATTTGCAATGTTTATATGTTATGAAAGAGGACGAGAAAATTGTTGGAGTTGCTGGATTGCATGTATTGGGGGAAGATCTTGCAGAAATACGATCGTTAGTAGTTTCGCATACATATGCAGGAAAAGGGATAGGGCGTATGTTAGTGAACCATGTAATAAATGAAGCAGCGAAAATAAAAGTGAATAGAGTCATTTCTTTAACATATGAAACGGAATTTTTTCAAAAGTGCGGGTTTGATTTTGTGAATAGAGAGGCGTTACCAGAGAAAGTATGGATTGATTGTAGACATTGTCCAAAGGTTGATTATTGTGATGAAGTGGCGATGGTTCGGTATGTTGGGTGAAAGTTTCAGAGAGAGAAAAGTCCCACTATTATTTATGTAATAGTGGGCATCTATATTTTAGGGGAATTAAGAACTTGAATTCGTTTTTCGTACTGCAAAATTAAAAATGGGATTTTTAAGCTCATAGTTATAAGTAGAACCATCGACAAGCCCTACAACTTTATCATTATCATAAAGATCGAGCATAAATTGTGCCATTTGTTTTGCAGTGTGGAATTTTGGTACAACATTATCGTATTGGAATTCATCAATATCAAATGAACGTTTCGCAAATTCTGTTTCAGTTGCAGCAGGAGCTAAAACTTTTGCTTGCAGTTTTGCGCCTTGTTCTTTCAGTTCGTGAGACAGCCCTTCTGTAAAGGCACTTACATAAAATTTCGTAGCGCAATACGTAACAGCATCAGCAACAATCGTGTATCCGCCGCCAGATGAAACGTTAATAAGCTGTGTTCCATCAACCATTGAATAATCTCGAACGAAAAGAGAAGAGAGTATTGTTAGTGCTTCTATATTGACATGCAACATCGTCTCTATTTTATTTAAATTTTGTTCAGCAATTGAGGCGAAATTACCAAAACCTGCGTTGTTAATCCACGTTTCAATTTGAAAAGCTTGTAGGCTTTCATAAAGTTTATAAACATCTTCAGTCACAGATAAATCAGTTTTTCGAATGACAACATCCAACTCAGGATGCATTTCGTTAATTTTCAATTTTAATCCGTTTAATTCTTCTTGTCTTCGAGCTACAAGTACTAAATTTTTTCCGCGAGATGCAAATGCTAAAGCTGCTTCATAACCAATTCCGGAACTTGCGCCAGTAATAACCGTGTATTTCATATAAAATCCCCCTAAATTCAAATTCATTTATGGTTAGATTGTATTTGTTAGAGTATACTCTAAGTCAAATGTTTTTTATAAATTTGATTCGGTCATAAGATATATGAGGGTAAGCATATGGAGGGAGTTTGAGTATGTACACAATTAGCGAGGTAGCAAAATTATTAGGAGTGAGCACACATACACTACGCTATTATGAAAAGGAAAGTATATTAATTGCAAATCGTGATACAAATGGAAATCGACTTTACGAAGAGTCACATATAAAGTGGTTGCAGTTTGTAATGAAATTAAAACAAACGCAAATGCCAATAGCGAAAATAAGAGAATACGCTAGATTATATACAGAAGGGGAGCATACAACAGAAGCTCGTTTACAGCTCCTAGAAGATCATAGGAAATCTATTCAGATTCAAAGAGAAAACTTAGAAGTTACAGAGAAGATGCTCGAGAATAAAATTAGTGCATACAAAGGCTCATTGGAAAATAAATAGATGGTTGTTATGTGATGAAAAATGGATTTGATCTATGAGTATTTCATCATAGTGTACGGATAAATAAAAAAGAGCAGCTAGCAAAAGCTAACTGCTCCATTCAAGGGATCTCTCCAAGGGGGAGTGGAGAAAATATTATGTTACTAGCATTATTGACAGATTATTAAGAAATATACAAATCTGATGAAAGAAATTTTAAATAAACTTTCGGCATTGACAATTTTTAAAATGTTCATGTACAATACATATGAATGACATTCAGTCATTTTTATGTGACAGGATGCATTTAGCTTAGAAATGGAACAAATACAATGGTAAATGAGGATGATAGTTGTTTTTATATAGTATTGATGAAAGAGTATATTTTTTTAAAACAAAAATGACTGATAGTCAGTCATAAGAGGTGAGAGGTATGAAAAATAGAGCTTGGTTATATGTCATATTAACATGTATCTTTGAAATTTTTTGGGTGTTTGGTTTTAATACGGCTAATACTTGGTGGCATTGGATTATTATTTTAGGAGTTATCGCTGTTGATTTTCACTTCCTTTCTAAAGCGTGTGAACATCTTGCAACAGGAACTGTATATGCTATTTTCGCTGGAGCTGGTACGGTAGGTACTTTCTTAATGGATGTATTTCTTTTCGGTGGAAGTTTCAGCGCAGGCAAACTATTCTTCATTCTTATGGTAGTAGCCGGCGTTATCGGTTTAAAGTTAGCTGACAATAAAGAAGAAACTGTGGAAGGAGTTGCTTAAAAATGGGTTGGTTTTTCGTATTTTGTGCTGCAATTAGTGAAATAGTCGGTGTGATAGGACTTAAAATGTATAGTAAAGATAAGACATTAGCCAATGGTGCGATTTATATAGGTGGGTTTGCTACATCCTTCGCATTTTTGTATACTTCCTTCTTATTTTTACAAGTAAGTGTCGCGTATGCGGTTTGGATTGGTATCGGAACAGCAGGTGCAGTTTTGTTAAACATGTTCTTGTTTGGTGAGTCGAAAAGTAAAGCGCGTATCATTAGTGTGTTTCTTATTGTATGTGGAGTGACAGGATTAAAGGCACTTTCTTAAAGGTATATTGTATTTTTATCTCCTAATTGTTTATTAGGAGATTTTATTATAAAAAAATGATTTCCTCTTAGAGTTCACTATCATTGACAGTACAATCGATTATCTTATAAAATGAGTGACAGTCATTCAATATGAGTGTGAAAGGGTTTAGATGATGAATAAAAAAGAGAAAATTGTCTATGCAGCTATTGAAGTGTTTCAGGAAAAGGGCGTCGAAAAAACGAAGATTTCTGATATCGTGAAATTAGCTGGCATTGCGCAAGGAACTTTCTATTTATATTTTCCTTCTAAGTTATCTGTTATGCCTGCAATAGCAGAAGTGATGGTTGAAAAGATGATACTTGCAGTGAAAGAAAAAGTGCAAAACGATGCGCCTTTCTCAAGTAAAGTGACGCAAGTAATCGATGCGGTGTTTCACTTTATAGCTGAATATCGTGAAATACAAGCTTTAATGTATGCTGGTCTTGCATCTACAGAACATATAAAAGAATGGGAAGCTGTGTATGAGCCCCTTTATATGTGGCTAAGTGAATTTTTAAATGAGGCAAAAGAAGCTGGTGAAATTCGTGATTCGGTTCACGCAGAGCGAACAGCGAAGTTATTTATAGCTCTAGTTGAATCAGCAGCGGAACAAGTGTATCTATATGATCATAAAGATGATGAGCAAGTCGAGCTACAAAAGGCAGAAGTACTAGATTTTTTAACACATGCACTACATATAAAGAAATAGTGAGATGAACCTGTCTGAAAAGGTAGGTTCATTTTTGAGGAAAACTGAATGATAGTCATTCACCTAATGCGTATGTATGTGTGGAAGGATAGTGTGAAATTCTAACGAGTAGGGGGCATCTCTACTCATGACTAGCCCACAAATAGAAGGATAGAGAAAAAGCTTCTTGGGCATTATTTTTTGAGAGGAACTTACGGGAAGAGGTGTTAAAAAGTGAAGAAACCGATAAAAGAACAAAAGATGGTATTGGTCATTCTTTTGAGTAATATATTTATCGCTTTTTTAGGGATTGGATTAATCATTCCGGTTATGCCGTCCTTTATGAATGATATGGGTTTAACAGGGAAGACGATGGGCTATCTCGTTGCAGTGTTTGCAATGGCCCAGCTCATTACTTCACCTATTACAGGCCGATGGGTTGACCTTTACGGTAGGAAGAAAATGATCATCATTGGATTATTTATTTTTGGTGTTTCAGAACTTCTTTTTGGATTAGGAAAAGATGTATGGATGCTTTATGTAGCAAGGGTATTAGGCGGAATTAGTGCTGCGTTTATTATGCCTGGTGTTACGGCATATGTTGCGGATATTACATCTATTCAGGAACGTCCAAAGGCGATGGGATACTTATCTGCGGCTATTAGTACTGGATTCATTATAGGGCCTGGAATCGGCGGATTTATTGCAGAATACGGTATACGTGTGCCGTTTTTCGTTGCAGCAGTAATTGCTTTTATAGCATGTGTGATTTCGATTTTTATTTTAAAAGAACCGTTAACGAAAGAAGAACTTGCAGAGATTTCTTCTAATACGAAAGAATCAAGTTTTATTGGTGATTTAAAGAAATCATTACATCCAATGTATGCAATTGCATTTATTATTGTATTTGTACTCGCATTCGGATTATCAGCGTATGAAACAGTGTTTAGCTTGTTCTCTGATCATAAATTTGGTTTCTCGCCGAAAGATATTGCAGCGATTATTACAATTAGTTCAATCTTTGGGGTAGTTGTACAGGTATTTATGTTTGGCAAATTGGTAGACATGTTCGGTGAGAAAGTATTAATCCAAATATGTTTAATTGTAGGGGCAGTATTAGCATTCGTCTCGACTGTAGTCTTTAATTATTGGATTGTACTTCTCGTTACTTGCTTCATTTTCTTAGCATTTGATTTACTTCGTCCAGCTTTAACGACGTTTTTATCAAAAGCAGCCGGAAAAGAGCAAGGATTCGTCGCTGGTATGAACTCGACTTATACGAGTTTAGGAAATATCGCAGGACCAGCGATGGGCGGAATATTATTTGATATGAATATTCATTATCCATATGCATTTTCAGGCGTTGTTTTAATAGTTGGTCTCGGCATTACATTTATGTGGAGAGAGAAACAGTTGGCTGAAAGTTTTGCGAAGTAATAAGAATAAAAAGTTATTGGAAAGCCCCTTTTTGTAAGGGGCTTTTTTTGCATGTTAATATGTGGATGGCTGTATCCATAACTTTGTCAAAGTAACTATCCTAATATACGCAACGATTCTTCAATAAACGCTGGGATGTCCTCTGGCTGTCTACTTGTTACTAGCTGATTTTGACATACGACAACCTCTTTGTCATGAAAGTTTCCGCCGGCATTTTTCAAATCGACTTCAATAGATTTATATCCAGTTACATCGCGTCCTTCAAGTGTTTGTGCAGTGATGAGTAGCTGAGGTCCGTGACAAATAGCGAAAACAGGTTTTTCCGCATCCATAAATGCTTTACTAAAGCGAACAAAACGTTCATCTGCACGAAGTATATCTGGAGAAAATCCACCCGGTATGAAGAGGGCATCAAAGTTCTCTGGAGAAACATCATCAATACTTTTATCAATCACGACTTCACTTTTTCCTTGCTTACCGTGTACCGTTTTCCCTTTTTCCATTTCAATAGTTGTTAATTCATATCCCTTTTGTTTAAAAGCTTCTACCGGCTCTGTGTATTCTGTATCCTCGAAATAATCCGTTATTAGAATAGCAATTTTTTTACTCATTCTAATCCGCTCCTTACATTATATTATCGGTTCCAGAATCTTCCTTGGGCAATGCCTTCTATAAATGATTCAATTGAAGTGTTTGTTAAGTTGTAAACTCCTGCTCCATCCAGTTTAATCTTACTATGGTCCAAAGCATGAGGATTACTAAGGACATGAGCTATCGGTTTAAAATGTTTAAAAGTAGTTTCTGTAAATTCTAAAACAGGGGGTTGAATGACAGACTCACTACTAAACACTAATACTGCATCAAAAAGGGGGGAGTCTGTTGTTGTATAAGTATCAGTTACTTTAATGGAATCATTGAACTGATAAATTTTATTATCTATGATGCTATAGTTAATTCGGTGTTGTACAAAAGCTTGAATCCATTCGGACAGAAGTGAGACGCTTGGGTCACCATTTAATAGAATTGCAACATTTTTGGAATCAGATTTAAAAATAGTATTGGACATACTTAGTGCAGGTGATTTTGCATCTGAATTTACTTCGTGATTTTCCTTAGGTAAAGGAGCTCCAATAATGTTAGCGACTTCTTGTGCTAATTGACGATCGACGTGGTTTAGGAGAGCAATTACATTTGCCTTCACCATGTCTGATTTACACTTCCCAACTTCAAAGCAAAAAGCTTCTTTTATGTGCTGCTTTTCAATAGGGCTCATACTATTGTAGAAAAGTTTAGCCTGAGAATAGAAGTTAAGAAAGCTTTTACTGCGACCTCTAATTTTATGCCCATCAATCTTTTCTTGATAATGTTCATATCCTCCTTGTTCGGCTTGGACGGTTGTAGGTTGATTGTTATTTAATCCATTAGAATGATAGCTTGTTTGACCGCGATGAATCTGCATTTGATGCATACCATCACGTTGATTATTATGAAAAGGACATACGGGCTGATTGATAGGGATTTGATGGAAGTTAGGGCCCCCTAAACGAGATAATTGTGTATCTGTATAGGAGAATAATCTTCCTTGCAGAAGAGGGTCATTTGAAAAATCAATACCTGGTACGACATGACCAGGGTGAAAAGCTACCTGCTCCGTTTCCGCAAAGAAGTTATCAACATTTTTGTTCAATGTCATTTTACCAACTAGTTTTACAGGAACTTCTTCTTCCGGCCATAATTTCGTTGGATCTAAAATATCAAAATCAAATGCATGCTCATCTTCTTCTGGAATTAACTGTAATCCAAGCTCCCATTCCGGATAATCGCCTTTTTCAATTGCTTCGTATAAATCTTGACGATGGAAATCAGGATTTTTCCCAGCAATCTTTTGAGCTTCATCCCATACTAATGAATGAACCCCAAGGGCAGGTTTCCAGTGAAACTTTACGAAATGGGCTTTTCCTTCTGCGTTAATGAGTCGAAATGTGTGAACTCCAAAACCTTCCATCATTCGTAAACTACGCGGAATAGCACGGTCGCTCATTTGCCACATGACCATATGCGTGGACTCAGGGTTATGTGCAACAAAATCCCAAAAGGTATCATGAGCGCTAGCTCCTTGAGGAATATCATTATGTGGTTCTGGTTTAACTGCATGGACAAAATCAGGGAATTTAATAGCATCTTGGATAAAGAATACTGGCATATTATTGCCTACTAAATCATAGTTTCCTTCATCTGTATAAAATTTTGTAGCGAATCCGCGTACATCTCTTACTGTGTCGTTGGATCCTTTAGAACCTTGAACGGTTGAGAAACGTACAAATACAGGTGTTTTCTTTGAAGGATTTGTAAGAAAATCAGCTCTCGTATATGCTTCTAAAGATTCATAAAGTTGAAAATAACCATGAGCGCCAACCCCGCGTGCATGAACAATCCTTTCGGGAATTCGTTCGTGATCAAAATGGGTCATTTTCTCGCGAAAGTGGAAATCCTCCATTAAGGTTGGGCCTCTTAAGCCCATCTTTAAAGAAAATTCATCTTCAGCTATTTTTACCCCTTGATTTGTTGTTAAAGCATGTTTGTATTGATTGTCAGTAACGTGATACTTCAATTGTTCCGTTTTTTTATTCACAATATAGGCCCCTCCTTTACTCTGTTAATTTAATAGATACCCTTTTTATTAGTAGGTAAACATGTATTATGATTTTTGTATGTAAAAATCATAATTAAACCCTAAAACATCAAGGGGAAGAAAGGGAGTTTGTATAGCACTCTATGCTTAAGAAAAATAGGAGTAACATACCTAAAGTTTTTAATTAAGTATGAACGATAGGTTTAACATTAAAAAATAAAAAAGCCAAGGATAATTTATTTTCTCCTTGGCGTTTAAGAGATTTCTTTTCGTTAAAACGAAGAAACGCGTTGCTTCGTTTTTGGTACAATAATAAATTTGATCCAGAGTAACCCGACAATCATAATGATAAGGCTATGTAAAATTTGTCCTGTAGCAATGAGTATAACACTCGAAAATAAAATGAGTTGAATACTTAGCAATATAAAGATTAAGCTAAGAAATTGTTTCATTCTTTCTTCAGTATGGATTGGATATAATGCTGCAATAATATTTCCCGAAAAATATTTCCATAGTGAACGAAGCTGGATAGAGATCATATATAGAACGATGTAAGTGATAGCACCTTTTACGTATATATTTGGTATGAAATATAAGGCGAAAGCACCGATCAATCCTAAGCGAATATATATACCGAAATAATCATTTCCACGTAAAAATGCTAGTGTATGTAAGTAGAAGAAAGTTGCTCGTTTTTTATGTAATAAAGGTTCAATCCAATTTGTAAGCCATTTTCTTTTATTTACTTGTTTATTCAGTTGCGGAACATCTGTGAAAATGCTAGCAAATTGATAAAAACGAACGTTCATTTTTTCTTCTTGCTCGATTATGTAATCCCACGGTATTCGTTTTGTAGGCTGTTTTTTCGTATATAGAAGTAGGAAAGCAAGTAGTAAGAGTAGTCCGCCCAATATGAGAACATTTGCGGAATAAAACAGCATGTAAATGATTAGGGCGTTACAAGTAATACGAATGATCAGCCATATATTTTTTTCGTGACTATCACGCCACATCCAATGTATGTACATGTTCCAAGCTTTCGTAATCATTAACGCGATAAAGATTGTACATAAAAAAGGTACAGTTAATTGCAATGATTGCATAGCAAGTGGTACGAGAATAAGGAACGTAAATAATAATGGAAAAAGCTGAATGATGTAATTGTATAGAAGAGATTTTTTGAAATAGGATGTTAATTTCTCTTCTAATGCAAGCAAATAGACAGCATCAGGTTTTTGAATAAATGTACGGATAGGGCATCTCGTTATAATGAATGTAAGTACAATCGTGATGAGTAGTAAAGATATTCCTTTAGAAGGAGATGTTTTTAGAAACTGAGCATAGTAGTATGCGCCAACGCATGAAATAAAGATAAAGCTATATAGTAAACCGTTAATCATACGTGCAAAGTATGTAATGATATTTTGAATATGTTGTTGGAAGCGACTGCTCCATAGCGATTCGATTGACATGTTTTTCACCTCTTTGTTCTATTATATATGTTTTACAAAAGAAAAAACGAGCAAATTGCGTTATGCAACTTGCCCGTTTTTCTTTTCGTTATTTTTTTTCTGATCACGATTCATTAATGGATAGAAAGCAAATCCAATTACGAATAAACCAATTCCGAGAAGGAACGTTTTTATATCGGATGCGCCGGTTTTAATAACCCATAGTGCGTAGCAAAGTGCGATCACTGCGACTATACCATCTGTAATTCTTGCCCGCATTTCATTTTTATATGTTTCACCAGTTGCGACTAGTTTTAACTGGAAGATTGGTGAAACGAGATATGGAATGAGGTAGGCCAGTGTTGATACGGTAATAACGAATGTATAAGCTTCCGCAATAGTTCCTGATAATGTTGAGAATAGGAATACTTGCGACATAATGTTTGTTAATCGTAATGAGTAAATTGGACTTCCTTTTTTATTTGTTTTCGTGAAGAAGGAAGGGAAGAAACCTTCTTTTGCTGCTTGATAAGGTACTTCTGAGCTTAATAAAATCCAGCCTAAGATAGAACCGAACAGGGAAGTAAGAGCAAGTAATGCCATAAGTTTCCCGCCGCCATGACCCATTGCAGCGTTTAGTGCATCTGCTAATGGACGTTCCGAAGCTTGTAATTTATCAACATGAAGTACACCCATTGTTAAAATTGTAATTCCTAAGTAAATCGCAACTGTAATAAGTAATCCCGCAACTGTTGCACGTTTTACCGTTTTTGGAGAAACAGCACGGTTTGATAAAAGAACGGCTGATTCAATTCCGATAAACGCCCAAAGCGTTGTAAGAGCAGCTAAATTTACTTGTGAAAGAAGACCATGTGATACACCTGATTTATCAATCATCGGCGTGTACCATTGTCCAAACTTAGAAGCTTCGAATGCAAATAACGTAACGACGATGAATAAAAGGAATCCAGTTACTTTCGTTGTTGTTGCTAAGAAGTTTAGTTTTCCAGCTCCGCTTACACCATTTGTTAATATAATATGAGTTCCCCAAAGTAAGATGGAACAAATCGTAAATGTAATTAGTTTTCCGACTTCTACGTTAAAAGAACCGATTGAAAATAGTAGTCGCGTATCTTTCATAATTGGGAAGAAGAGTGATAAATATCCCGCAAATGATGTAATGATGGCAACGTTACTTGCCCAGTTTGCAACCCAATATCCCCATACCATACTGAAACCAGCCATTTTTTTCTTTTTTGGTGTTGAGAATAAAGCATATGCATGACTTTGTGGCCCTGTCGTTAAATCAGGACGACGAATTGCTAAATTACCGAAAACAAGAGCTAGCATTAAAACACCAAACCCTGTAGTTAACCAAGCTAAAGTGACACCGAGTGGGCTTGCTGTTTGTGCCAACGTACTTGGCACCATGAAAATACCAGCGCCAACCATGTTACCGACAACGAAAGCTGTTAGTACCCAAAAGCCCCATTTTTTTTGTTGCATAGAAAATACCTCCAAAGTTAGTATAACCAAGTCAAGCGAGGAGATATGTATGTCTTCTTAGTAGAGAAGAGAAGTCCCAAACAAAACAAAAAAAGCACGTAATCTGCCGCTACATGCTTTCTATCTTATAAGAAACCCACGACATATCTCTCGATAGCTCTCCACAAACGAAACGTTTGTGACAGTTCTGCACTTATTAAATGCAGACCCAGCAAGTGTGCATGGTGGACACGACTTACTTCGGCAACCATTCCTTTCTCATTTCTTCATCAATGCCACTACATCTCCTGAAATGATACTCTTAATGATTGCAACCTCTACCTCACCGAGATACGAATGAGGATTTAAATATTAAATTAACGTCTTTAAGAGTAACAAATGAATTTTTATACGTCAATGGATATAGTAATAATCAGATTATAGAGAAGAGTTTGTGATTAGGAATGAATAATTATTTGATATAAAAAGAAGCCGATCTAAACTAGATCAGCTTCTACATATAAAATTAAACTAAGTTTAATACTGTTACTTTTTCACGTGTCATAGACTCAAGGCTCTTACGAATACCTTGTGCGCCCATACCTGAACCTTTTACACCAATGAATGGGAAGTGGTCAGGGCCGCGCTCTGTGCGTCCGTTAATTTGAACAGAACCAGTTTCGATTTTGTTAGCAATTGCAAATGCTTTGTTAATGTCTTTTGTGAAGACACTTGCTTGCAGACCGAACTCTGATTTGTTAGCAATCTCAATTGCTTGCTCATCTGAAGAAACACGGATGATTGGAAGGATTGGGCCGAATGGCTCTTCCCAAGCAACTTTCATTTCTTCTGTTACGTGGTCGATTAATGTTGGGTAAATTAAGTTACGCTCACGTTTGTTACCGATAACGATTGTAGCACCTTTTTCAACAGCATCGTCAACTAAGCCTTGAACGAAGTCAGCAGACTTGTCGTCGATTAATGGAACGATTGTGCTGTCTTGTTCTGGAGATCCAACTGATAGTTCAGCTACTTGCGCTTTTAATAAGCTAACAAGCTCGTCCGCTACGTTTTCGTGTACAAGTACACGTTTAATAGCTGTACAACGTTGACCAGAGTAAGAGAATGCACCGCTTACGATATGGTTTGCAGCATCTTGTAAGTCAGCATCTTCACGAACGATACCAGGATCTTTACCACCAAGTTCTAATACAAGTGGAATCATTGAAGCTTTTTTCGCTAAATGTTTACCTGTGTTTGTACCACCTGTGAACGATACCATATTGATGCCTTCGTGTTCTACTAAGTAGTCACCAATTACAGAACCGCGTCCTGTAGCTACGTTTACAAGACCTTTTGGAAGGCCAGCTTTGTGAAGTGCTTCCACCATTTTAATACCACTAATTGCACCTTGAGTTGCTGGTTTGAAAATAACAGCGTTACCCATAATTAATGCTGGTGCAAGTTTTGCAGCAGATAAGTTTACTGGGTAGTTAAATGGTGCGATTGCTAATACAACACCAAGTGGTGCGCGTTGGATAATCGCAAGTTTAGATTTCGTTCCGCCCGGGAAGCTATCGCCCATCATGCTTTCTCCGTGCATATGTAAAGCTTCTTCGATCGTGTAACGAATGAAGTCAGCTGTACGAACAACTTCTTTCTTCGCATCTTTATAGCCTTTACCGACTTCTTTCATAATGATATCGGCAATTTCATCCTGCATATTTACGAGCTCATCAGCCCATTTATATAAGTATTTTGCGCGATCTTGTAGGGAAGCTTCAGCCCATGATTTTTGAGCTTCTTTTGCAGATGCAATTGCTTCATCTACTTCTCCGCGAGTAATTGCTTGTACTTGTCCAATTACTTCGTGTAAGTATGGAGATGGAATTTCGATTGTTTCTCCTGAAGAGCTTTCTCTCCATTCTCCGTTTAAATAAAATTTGTACGTATTGCTAGTTGTCATGATTAGTCCTCCTAAAATAGCAACTTGTAAGAGTGAGTATAAGGTGATTGTAGGGGGTTTGATAACATTTTTCAAATGAAATGTTTGTGAAAACGATTTCTTATTCTTTTTTTATTTTGTATGCCCTTTCTTACGGAATATTCTCTTATTTCAAAATGATGTAGCGTATATTTTTATTCAGTTTGTAAAAAAATAATTGACAGAATACTCAATAAAGTTGTAAGATTATAAATGGAAAATAAATGAAAGGGGTGTGCGTAATGATTGTAATCGTAAATGTAATGGGCTTAGCTCTGTTAAATGGCAGAAAACATTCATATCATTACGCAACCCGTGCGGATATATAAGGCATTCTCTGTCTTATAAGAAGCGTACGTTGCGTATATCGTAACGTACGCTTTTTATGCATTTTTGTGCATATCGTCAAGCGGCGGTATGCTTTTTTTTGTTTATTTTTCCTTGTATGGTTACGATGAAAATTTTGGAAGGTGGAAAAATGTGATGAGATTGTATGGGTTACGAAATGTAAATGTGATGGGTCTGGATAGTGGATAAAGAAGTGAGAGTTAAACGAGAACGAGAAGGGAGAGGTTACATTGTTATCAGTATTACTAAAGCTAAAATGGTTTTTTAAAGAGCATTGGAAGAGATATAGTATCGCTATTGGAGCTCTTTTAATTGTAAATATAGTTGAAGTCATTCCCCCGAAAGTGTTAGGGGTTACGATAGATAATATAAAAACAGGAACGTTAACGAATGCGGAGATTATGCAATTTATTCTCATTTTAATAGGGGTTACGGTAATTGGATATGGTCTTACTTTCGTTTGGCAACACCAGCTGTTTGGGGGAGCATTCGTACTGGAGAAAACGATGCGCTCTAAATTTATGGGGCATTTACTTAAAATGACACCGACGTTTTATCATAAAAATCGTACGGGTGATTTAATGGCGAGAGCGACAAATGATTTAAAAGCAATTGCTATGACAGCTGGTTTCGGTATATTAACGCTCGTGGATTCGAGTTTATATATGCTTACGATTGTCTTTATGATGGGATTTACAATTAGTTGGGAGCTTACAGTTGCGGCGCTTATACCGCTTCCGATTATGGCGTATGCGATGAACATATATGGAAAGAAATTGCATGAGAGATTTACAGTCGCGCAAGATGCGTTCGGAGATATGAATGATAAAGTACTTGAATCGATTGCTGGTGTGCGTGTTATTCGTGCATACGTACAAGAGAATGCAGACGAGGAAAGATTTCATCATTTAGGAGATGACGTCTACGAAAAAAATATGAAGGTAGCAAGAATTGATGCATTATTCCAACCAACTGTGAAAATGCTTGTCGGTCTTAGTTATTTAATCGGCTTAGTGTACGGTGCATACCTTGTGTTCCAGTCAAAGGTGACGCTTGGTGAACTCGTTTCTTTTAACGTGTATTTAGGGATGATGATTTGGCCGATGTTTGCAATTGGTGAATTAATCAATGTTATGCAAAGAGGAAATGCTTCGCTTGACCGTGTGAATGAAACGTTAGCGTATGAGCCAGATGTAAAGAATCCAAAACATCCAAAGCTTGTGCAAGATCCGGATTATATTCAGTTTGATGATGTGTCTTTCTCATACCCTTCATCAACTGAAGAAAATTTAAAAAAGGTTTCTTTCACATTAAAGCAAGGAGAAACGCTAGGGGTTGTCGGAAAAACAGGAAGCGGGAAAACGACGCTTGTACGTCAGCTTCTTCGTCAATATCCGCTTGGAGATGGAGATATTGCGGTCTCTGATGTGACATTAGATAAAATAACGAATGAAAATGTACTCGGATGGATTGGGTATGTACCTCAGGAACATATTTTGTTCTCAAAAACAGCGAGAGAAAATATTTTATTCGGAAATAGGGAAGCGACGGAAGAAGAACTTGAGAAAGCAATTGAAATTGCTGCGTTTAAAAAAGACTTAGAGTTTTTACCAGAAGGATTAGAAACGCTCGTTGGAGAGAAAGGTGTTTCTTTATCAGGAGGGCAAAAACAAAGGATCTCGATTGCGCGAGCTGTTATTCAAAATCCAGAAATTTTAATTTTGGACGATTCTTTATCAGCTGTAGATGCTCGTACGGAAGCAGCGATCATTGAAAATATAAGAACAGAAAGAAGCGGAAAGACGACGATTATTACGACGCACCGTTTATCTGCAGTGCAACATGCGGATTGGATTCTCGTTATGGATGAGGGGCAAGTAATGGAAGAAGGTACACATGCTCAGCTTATCCAGAGCGGAGGCTGGTATGCTGAGCAGTTTGAAAGACAACAAGGTGAAAGTGAAAGTGCGGATAGTGGGGTGAAAATATGAGCGTTTCAAAACGATTGTTTCAATATGCGATGAAAGTGAAGGGGACGATTTTTGCAGCGATGCTAATGTTATTTATTTTCGTCATTGCAGAGCTTGCTGGTCCTTTCGTCGCTAAAACGATGATTGATGATCATATCGTCGGGATAGAGAAACCTTGGTATGAAACAGAAAAGAGTGAAGAAGCTGTTTCATATAATGGCGCTTTTTATAAGCGAAGTGATCGCTTTGAACAAGGCGAGACAAAAGGTAAAGAAGTACGTGTGATGCAAGTCGGTTTTCAATATTATTTTGTACCGAATAAAGTGAGTATTGAAGGGTCACGTACTGTAAAAGGTGATATGATTACCGTTCAAAATGGTAAGGCGGTGCAAGTGTATAAAGCGAAGGCATTAACGAAAGAAGAAGTGTTTGCATTTTATAAACCAGAAATAAACCGTCTATTATTACTTGGTGGTGGCTATTTCGCTTTATTAGTAGTCGTATCATTATTTGCATACGGAAAGCAGTTCTTCTTGCAGAAGGCAGCGAACAAAATTATTCAAATTATGAGGGAAGATGTGTTTTCTCATATTCAAACGTTGCCGATTCGTTATTTCGATCATTTACCGGCAGGGAAAATTGTTTCGCGTGTGACGAATGATACAGAGGCCATTCGTGATTTATATGTAACTGTACTTGCAACATTCGTTTCTAGTATCATTTATATTATTGGGATATTCGCTGCGCTATTTTTATTAGATGTGAAGCTCGCTTCATTATGTTTATTAATTATCCCAATTTTAATTGTTTGGGCGATTCTTTATAGAAAATATGCGTCTGTATATAATCATAAAATGCGTTCACGTTTATCCGATATTAACGGAACAGTGAATGAATCCATTCAAGGGATGCCAATTATTCAAGCGTTCCGTCAAGAGCGTGAAACGAAAAAAGAATTTGAAGAATTAAACGGCGATTATTTTAAGTATCAAAATAAAATTTTAAATTTAAATGCAGCAACTTCGCATAACTTAGTAGCTGTATTAAGAAATATCGCTTTCACAGGAGTGATTTGGTATTTCGGCGGTGCGTCATTAAGTGCTACAGGTATTATTTCACTTGGGGTACTGTATGCGTTCGTCGATTATTTAACACGATTATTCTCGCCAATTACGAATATGGTGAACCAGCTTGCAAACTTAGAGCAAGCGCGCGTTGCATCAGAACGTGTCTTTGAATTGTTAGAGGAAAAAGGAGAAGCGGTAGAAGAAGAACGTATGCCTCGTTTAAAAGGAAATGTAAAATTTGATAATGTATCATTTTCTTATAATGGAAAAGATGAAGTGTTAAAAAATATTTCTTTTGAAGCGAAACAAGGCGAGACAGTGGCACTTGTCGGTCATACTGGATCAGGAAAAAGTTCTATCATGAATGTACTCTTTCAATTTTATGAGTTTGAAAAAGGAAAGCTTACGATTGATGGTCATGATGTAAGAGAAATGCCGAAACAAGCAACTCGTGAGCATATGGGAATCGTACTGCAAGACCCGTTTCTTTTTAGCGGGACGGTCGCTTCCAACGTAAGCTTAGAAAACGAAAAAATTTCAAAAGAGCGCATTGTAAAGGCGCTACGTGATGTTGGTGCTGAAAGATTTGCAAACAATATAAATGAAGAAATTACAGAAAAGGGAAGTACGCTTTCCACTGGAGAACGTCAGCTTATTTCGTTTGCTAGGGCGCTTGCTTTTGATCCAGCTATCTTAATACTAGATGAAGCAACGTCTAGTATTGATACAGAAACAGAGGCGATGATTCAACAAGCACTAGAAGTTGTGAAAAAAGGAAGAACGACGTTTATTATCGCTCACCGCCTTTCAACAATTAAAAGCGCAGATCAAATTATTGTGCTCGATAGAGGGACGATTTTGGAAAAAGGGTCTCATGATGAACTCATGAAAAAGCGTGGGCGTTATTATGATATGTATAAAACGCAAATGGAAGGCAATCAGAGTGCTTAATAGGTATGGAGGAGAACTTGTGATTTTCACAAGTTCTTTTTTATTGATGAACATGTCGACTCTTTAGCGAATTACGACAGTTAAATAAGAAGTATTGTTTTACCTTTTTCTTTATAAATGCTATATTAAAAAATGTTACTTATTTTTTGTATGTGGCGTTATTTTTCCCTTTTGTTTGATTATGAAGAAAAAGGATAAACTAAATAAGAACATTTTCATTGAAAAATTGTTCAAGATTGCATACAATCAATATAGTTTTTAAATTCCTATCAGAATACTTGGAGGATTACAATCATGAAGAAATTATTTTCAGTGCTTGCAGTAACTACATTAGCGATCGGGATTGTAGCCGGCTGCGGTAAAGAAGAGAAAAAAGATACAGCTAGTCAAGACGCGTTACAAAAGATTAAACAAAGCGGTGAACTTGTAATTGGTACAGAAGGTACATACCCACCATTTACGTTCCACGATTCAAGCAATAAATTAACTGGATTTGATGTTGAATTAGCAGAAGAAGTTGCAAAACGTTTAGGTGTAAAACCTGTATTTAAAGAAACACAATGGGATAGCTTACTTGCTGGTCTTGATGCAAAACGTTTCGATATGGTTGCAAACGAAGTTGGTATTCGTGAAGATCGTCAAAAGAAATACGATTTCTCTAAGCCATACGTTTCATCTTCAGCGGCATTAGTTATTGCAAAAGATAAAGATAAGCCTGCTACATTTGCTGATGTAAAAGGACTAAAAGGAGCACAATCTTTAACGAGTAACTATGCAGATATCGCTAAGAAAAATGGTGCGGAAATTATTGGTGTAGAAGGATTTAGCCAAGCAGCAGAATTATTAGCTTCAGGACGCGTTGACTTCACAATCAATGATAAGTTATCAGTACTAAACTACTTAGAAACGAAAAAAGATGCGAAAATTAAAATTGTAGATACTGAAAAAGAAGCTTCAGAAAGTGGATTCTTATTCCGTAAAGGTAGCACTAAGCTTGTACAAGAAGTAGATAAAGCGTTAGAAGATATGAAAAAAGACGGTACGTATGACAAAATAACGAAAAAATGGTTCGGTGAAAATGTATCTAAGTAGTGCATTGGTTTCAGATCGATTGTCTACTTGGATAGATATTATGCAGTCTTCCTTCATGCCTATGCTGAAGGAAGCTGTTTTTACGACAATTCCATTAACGCTTATTACATTTATTATCGGGATTATACTGGCAACGTTAACAGCGCTCGCACGTATTTCTGGTAGTCGTATTTTACAATGGATTGCTCGTATCTATGTATCTATCATTCGCGGAACGCCACTTCTTGTACAGTTATTTATTATTTTCTATGGTCTTCCAACTCTTAATATTGAAGTTGAGCCATATACAGCAGCAGTTGTTGGATTTTCATTAAATGTCGGTGCATATGCATCTGAAATTATTCGTGCTTCTATCCTTTCCATTCCGAAAGGGCAGTGGGAAGCAGCTTACACAATTGGGATGACATATCCACAAGCATTAAAACGTGTTATTTTACCACAAGCAACGCGCGTATCAATTCCACCGCTTTCGAATACATTTATTAGCTTAGTGAAGGATACTTCATTAGCATCATTAATTTTAGTAACAGAAATGTTCCGAAAAGCGCAGGAGATTGCGGCGATGAACTACGAGTTTTTAATTGTTTATTTTGAAGCAGGTCTTATTTATTGGGTTATTTGTTTCTTATTATCAATCGTACAACAGATGTTAGAGAAGCGTTCAGAACGCTACACATTAAAATAATCCTTTTACAAAAGGAGTTTTTGTTTTTATGATTTCAATTCAGCACTTACAAAAAAGTTTCGGAGATAATACCGTACTAAAGCATATAGATTTAACAGTTGAGAAAGGCGAGGTTGTTGTTATTATTGGACCGTCTGGATCTGGTAAAACGACATTCTTACGTTGTCTTAACGTACTAGAAACACCAAACGCCGGTAGCATTCGCATCGGCAATAAAGAGCTTAATTTTGCTCAAAAAGTATCGAAGAAAGATATTGTAAATCTTCGTACGCAAACAGGTATGGTATTCCAGCACCATAACTTATTCCCTCATTTGACAGCACTTCAAAACGTAATGGAAGGACTCATTACAGTGAAAAAAGTAGGGAAAGAAGAAGCGAAGAAAAAAGCAAACTACTTCCTTGAAAAAGTTGGTTTAGCAGATAAAGTGGATTTATATCCATTTCAATTATCAGGCGGACAACAACAGCGTGTTGGAATTGCGCGCGCGCTTGCGATGGAGCCGGAAGTGTTACTATTTGATGAGCCGACGTCAGCACTTGATCCTGAACTTGTTCAAGAAGTTCTGAAAGTAATGAAAGAACTTGCTAAAGAAGGTATGACGATGGTCATTGTAACGCACGAAATGCGTTTTGCACATCAAATTGCGAACCGTGTTATTTTCATGGATGGCGGTGTCGTTGTTGAACAAGGTACACCAGAAGATGTATTTACAAATCCAAAAGAAGAACGTACGAAGAAGTTTTTACAAATGTTGCAATAAATTAAGGAAGGTCTCAAGGCATATGCCTTGAGACCTTTTTGCCATATATATTTATTTGTGGAATCCGCCAAGGCTTTGCTCAGCCATTGCAACTAGACGTTTTGTAATTTCTCCACCAACTGAACCGTTAGCGCGAGCCGTAGAATCTGCTCCTAATTGTACACCAAATTCTTGAGCGATTTCGTACTTCATTTGATCGATTGCAGCTGTTGCACCTGGTACTACTAATTGATTTGAAGAATTTTGGTTTGCCATAGGAATATATCCTCCTTAGAGTTATAAAAGTTTTTTTGGTTGGACTAGCTGGAGTTGAACCAGATTATCGCCCCGGTTGGCGCTAATCCATCGGTAATTAAGTTTGTACTCATAGTATGGATGTTACCTAGAAAGATATACAAAATAATAATTTGTAAATTTTGTCAAAAAAACTTATTGATTTCGTAAATTATGAAATAAGAGTAATCGTTGTATTTTTAAGAAAACAGGCCAAACTAAGGAGGATATTAAATATAATTTTCTCATTGTAGCCTGCTACTTGTAGGCTAATCATTAGCTTCTTATTTATGATTTATTGAAATGAAATCGGTAGCAACTTCATAGTTCTATTTTTAAGTAGGGATGGAGTGACCGCTCCTATGCATGGGTAGGTGCTCTCTTCAATCTAAAAAAGAGAGGCTTTAAACGATAACGTATGGAGGAATCATGATGGGGATTTGCCCGCTTTGCAACGCATTAGAATCACAAACATATTCTTGTCAAAATTGCCAAAGTATACTCCAAGATTATGGGAAGTCTGTAGATTACATAGACGATTATAGTGCCTATATGGATCAAGAATTATTAAGTGCAGTAGATGGTTTAACGCATAATAATTCAAATGAATATTGCAATCATATTTTTTATTGCGGAGTATGTAACGTGGAAACAGAGGTTGTAGTAAAACTTGTGTAAATAGAAAACTTCCACCTTATTATCTAGGTGGAAGTTTTTGTTTTTGTATTTGTGAGTGAATCATAGGGGAAGGGATATGTTCGGTATTTGATGAAGCCCCTGATTTTATTTGAGACATTTTTTCTTTTGTATTACGTAAAGAATGTTCAGTTAAGTAGACGGCATATTCGTAAAATAACTGGCGCGTCATTTCACTTTGCTCTTTTAATTTTTCATCTTGGAATACAGTTCGCCCAGGTTTAGAGTTGGCTTCAAAGAGCCACGGATTTTCCTTTGTGTCTAAACCGATATCAAAACCGATTTCTCCAATATTTCCGGTTACTTGTTCATCGAGCGCGTAACTTATTTGTAAGGCAGTATGTTTTAATTTGTTTTCAATTTGAACTTGTTTCGTTGAATCTGGAAAAAGCTCTTGTAGCAATTTTGTATCACCGCCGCTATTTACGTGCGTTGTTAAACTGCCTTTGCCGGCGATTTTGGCGACGATTGCACTAACTATCCAATTACCGAAATGATTTTTATTTGTATGAATGCGGAAATCAACAGGTTGCCCATCGAAGCGAAGTAACGAAATACCTTGCTGTACGATAAACTTTTTTAAATCATGTCCCTTTAATACGTGGTTTAGAAGAGTTTCTAATGATTGATACTTTCTCAGTTTATTTTCTTCATTTTCGCGATAACGACAGTAGTAGCAATTCTCTGTTTGAGAATAAAACATTTGATGAATATTTCTACCAAAGCTCCCGTGTATTGGTTTCATGTACACAGATTTATACGTGCCAAGAAACCGTTCTACTTGTTCAAAATGCTGAAATGCTTCTGTGTTTGGTAATAAGGGTCTAATTGATTCGTCTTTCATAAGAAGTTGATGAACTTCCCATTTATTGAAAAAACCTGGGTTAAACCATGGAATGGAGTAGTCTTGTTCTAACTTTCTTTTTGCTCTGACGATTGGTTTATAATTTTCAGCTTGTCGATTCGGTAATCGATCGTAAATGACATTTGGTAAAGGGACCCTTTTCTTTATCCATTGTTTCTCTTGAAAGAAATATCCTTCAATCGTTTCTTCTTCCCAGTTTATATGTTGAACGCCAAAGACGAATACGAACGGTCGTAATGAGAATGGTGGTGTTAACAACTCACTGAGAGCAATTGAACGATTTCCTAAAGGGTTAGAAGAATCATCGTTAAAGCCAGTTGTAAAAATGCCGATTAATGGTCCGAAAATAATTGTTTGGTTTTGTGTGAATGCATGAATAGTAGTGGATTGAGGTAGTAAAAGTTTTTCGGCAATATGTTTTCCGATAATAATTTCGCGAGTAAAGGAATAATGAATTTTCACCTCTTCACTTGCAATGTGACGTATACCGAAGGAGAGGGATGTAATAGGTGGCGTAATAGAAAAAACGTAAGGTAAAGTAATGCTATTTGGATGTTCATCTGAAATGTTTAATGTATATATATGTTCTTTCAAAATAGGTTTACCTCCTTTCATTATGGTGTAAAGCGACTGAATTTAAGTGGTCCGTGAAATATCTTTTCAGCTAATGAATCACTATGACGAATGTATTGTTCGTAAGGGGGAATCGTGTTGACATACATAAGCCAAATTGCGCCTTTTTGATCCATAATTGTGGAAAGTTCTAGTTCAAATAACGAAGAATAAGACTGATCTAGTGTTTGGAATACTTCATTTATAATGTCGTGTAAAGCATCTTGCAATAGTTGCACACCCGTACTAGATAGTACGTATTTAATTTTTGAAAATGAATGTAATGAATCATCGTCTGTTGCTGAGGGTAAAAGCTGATTAGGAAATGAGCTTTTTTGTATAAATTGACCGATAACATTCCAAGTTTGTTCTTTGTTTTTTTGCAAAATGGTTCGAATGTGGAGTGGATATGTTAATTGATTTGGTGGTTGTAGCATAGTGTGTGCTATGTAACGTGATGAAGGTATGTTAGATTTACACCAAGATATAAATTCGTCTGTCCGTTTTAATGGAAGAGAAGTATGGTATTTTTCATTTACTGTATCGATATGAAACGTTTTATTTTTGTAAGCAATTCGATATAAGTTATCCTTTGAATGTGTATTAGTGGGGCGTATAATAATATCTTTAGTTTTTAACAACAGTTTAAAAATGTTTTGTATCGTTGCAATTTCAAATTTTGGTATATAAGGAGACAGTTTCTTATTAGTGAGAAATAAATCATGTAGTTCACTTAAATTAATAAGTGTGTTATTTAAAAAGGTAGTGGAAGGACGATTGTGCAAAGAGTGAATAATTGATTTTGCTTTTTTAAAGTCTGTTTCCTCGTGAAAAGAATAACGATCATATATATAAGAAGGAATAGGGAATGTTTGCTCTTTCCATTTTCCTGTATCTGTATCGTAAATAAGACCAGAAACAAGGTCTGTTTTAGGATCAATACAAAATGGCGTAAACTGGGCAACGACATTATGATAAAGCCGAGCGCGTTTAGCGATTTCGGTGTAATATGTTTGCTCGTAATGAAGTTTAGAAGCTAAAAGACCGAGAACCAACGAAATCACTCCTTTACTACTATTTGCATAATAGGCGAAGCTATATATTGCAAATACGTTTTTATACCATTATACTTTTGTCCGTATGATGATATGCTATAGTTTTGGAGAAGTGAAAGGTTGATTGTAATGAATATATGGTTAAATATGTTAACGACGACAGGACTCGGAGCAATTATTGGGGGATACACGAATCATTTAGCGATAAAAATGTTATTTCGTCCTCATCGCCCTATTTATATCGGAAAGTTTCAAGTTCCATTTACACCAGGATTAATTCCGAAACGTCGTGATGAACTTGCTGTTCAATTAGGGAAAATGGTCGTAGAACATTTGTTAACACCGGAAGGAATCGGAAAAAAGCTAACAAATGAAGAGTTTCAAAAAGGTTTAATCCACTGGGCGCAAGTGGAAGTGGATAAAGTAATTAAGAATGAACAATCACTGCGACATATGTTAGAAAAATGGAATGTAGCGCATGTAGAAGAAGAAGTGACTCAAAAAATTGAACATGTGATTACAGAAAAAATACAGGCATTTTTAGCTGAGTATTATACATATACATGGGAACAGGCTTTACCTCATTCTGTAAATGAAAAAGTAGAGAATGCGATTCCGAATGTCTCGGCGTTTATTTTAGAGCGAGGAATTAGCTTTTTTGAAAGTGAAGAAGGGAAAGGCCGCCTTTCAAAAATGATTGATGATTTCTTTGCTTCTCGCGGAACGCTACTTAACTTAGTCGGAATGTTTTTAGGAAATGTAAGTGTAGTGGATCGTGTGCAGCCAGAAGTTATTAAGTTTTTAGGGCAAGATGGTACAAAGCAGCTTTTAACTGACGTACTGCAAAAAGAGTGGGAAAAGTTAAAAGGAAGAGATGTAAAAGAATTAGAATCGTTTGTAGAGAAAGAAATGATTGTAAGCTCCGTGTTGTCAGCAGTTAAAGTAGAGGAAACAGTGAGTAAGTTTTTAAATCAATCTGTTCAGCAAGTATGTGAGCCAGTTCGAGAAACAATTATTGAAAAAGTGGTTCCAAGCACAGTAACGAAAGGCTTGAAGTGGGGAACAGAAAACGTAGAGAGTATACTAAACAATCTACATCTTGCGGAAATTGTCCAGCAAGAAGTGTCTACATTTTCAACAGAAAGATTAGAAGACCTAGTTCTGTCTATTACGAAAAATGAATTGAAAATGATTACGTATTTAGGGGCGTTATTAGGCGGAATGATCGGACTCGTACAAGGATTGTTACTATTGTTTCTTAGATAATAAGGTGAGTACATAGAAATAAAAGTGAAATTTCTTCACATCTCTTGCATAGTTTGATATGGTAAGAAGAGGTGCGTATGTAAATGCACTGAAAAGGCAGTGCGAGTGAAAAGCGCTAGCCTTCTAAAGGAGGAAAAATAAAATGACAAAGAACATTCATGATGTTGCATATGAATTACAAAAAGCAATCGCTGAAAACGAAGACTTCAAAACTTTAAAAGAGAGCTACGCAGCAGTTCAAGCCGATGCGGCTTCAAAGAACTTATTTGATGAGTTCCGTACAATGCAACTTAGCCTACAACAAAAAATGATGCAAGGCCAAGAAATCACTGAAGAAGACAACCAACAAGCACAAGAAGTTGTAGCTCGCATTCAACAAGATGCTAAAATTACAAAATTAATGGAAACTGAGCAACGCCTAAACGTTGTAATCGGTGACGTTAACAAAATTATCATGAAGCCACTTGAAGAATTATATAGCGCGCAACAACAAGCGTAATAGTGGAAGACGCTCCTAGTTTAGGAGCGTCTTTTTTGTTTAGGGAATTTAATAGTTATACCACAAAAACTCCCTTTCAAAATAGCCATTTCTTATTGGTTATTTTGAAAGGGGTATGTAATACATCTAATTTTTTTTATTGCTGTTAATTGAAGTTTTAATGTTCTTTTCCTTCAAAAACTTTTCAATTTCTTTTTGCTTCCTACCATTAGATTTCTCAAAGCGCTTTGTAAAAGAGAAATCAGTTTTGAATAAGTTACGATCTTGAGCGAGTTTGTCTAATTCTTGATCTAGTTCTACTGAAAGTGCTGTAGATGATGAAATAAATTCATATATTTCTTTTGAAGGCTTTTTGTAATCATCAGGGATTGTATTGTTACTAATAAAATTATGGAAGTTTGTATCATTTTGTTTCGCTAATTCTATTAGTTTTTGTAATTTTTCTCGGTCAGATTCAGTGATATTTTCATCGGATGTAGTGGATGAAAGTGGAACGATAATTTCGTCTAACTCTCCGCTATAATTTAAATAACTTTTTATATTTTGTTTCATTTCGTCTTCACTAATATTTTCATTTTTCTTTGAGGAACTAAATATATTTTCTGGAACTTTAATAGCAACATCTTTAATAGATTGGACATCGTTTTCTTCCTTAGGTTGTACACTGTTTGAACAAGCTGATAGAAATAACATTGTAAGTAACATGAGTGGATATAAAATATACTTTTTCATATTAATCTCCTTTTATATTCATTAGTATCTTTGTAAAATAGCTAAATTCCATTTTAAATACTTAACTAAAAGTGAGTATATATGTTTTATTAATTGATAAGATATGACGGATATTAGTAAGCCGATGCAAAAAGCTATAAATACATTATAAACATCGGAATAACTGATTTGATGAAACCCTTTAAAGAATCCTAATCCTATTAATAAGATAGGTGAAATAATTAATAATGGTGTAGCAATTATAAGTGCTAGAAGAAGCGGTAATAGAAAGAGTAATACGAAAAAGGCGATAATGATACATATAAAGTTTAAAATACTTAAGCTCATAACAGAAAACAGTGCTGTCATAATATTTTTTAGGCTGCGCCTATTGTCAGCGTTACTTATTACATATGAAATATTAAGTTCTTTAGCGATAGTTTTAGGGTTTCCTAGCTTTTTAGAAATTTCCTCTTCAGATATTCCATCTTGTTTACCACTAATAAAATGAGTTTCGTACTCCGAGATAATATCCTCTTTTTCTAAATTAGGCATATTCCGTAGGGAAGAACTAAGTTGCTCTAAAAATTCATTTTTGTTCATAACAATCACTTTCCTTTATAAAATGATGAATTATGGCTGAAAATCCTATCTTTTTTCTAAACAGCACACTCAATCTATATCTACTTTTTGAAAGGAGATATACTAATTGTGAATAAAATTCCAAATGATGGGTATTCCATTATTTACAAATATATCACTTACTATTATTCTTTGCAAGGTACTATAAATTTGTTAATAATGTGAATAGGTGGAAGTATTTTTGTACATTTTTAGAAGAGATATAAAAATGTTATTTTAAGATAAACAAAAGGTTGTAAGCGTATTCTTTAAATCTTTTCAAAATAATGTCGAATTCATATTGTTGGAAAAATAATGCATTTGTAATATAATGATAAATGATACTTCACCAGCTTAATTAACTAGGTGAAATTAAAATCTTTATTACACACATTATGAAATAAAGGGATGATTAGTTTTGAGTACAGGTGTAAAAGCAAACGACGTGAAGACAAAAACAAAAGGAGCAGATCTTGTTGTTGATTGTTTAATTAAACAAGGTGTTACACATGTTTTCGGTATTCCAGGAGCAAAGATTGACTCTGTATTTGATGTATTGCAAGAAAGAGGACCAGAGTTAATCGTTTGTCGTCATGAACAAAATGCAGCATTTATGGCAGCTGCTATTGGTAGATTAACAGGGACACCGGGCGTATGTCTTGTAACTTCAGGACCAGGGACATCAAATTTAGCGACAGGTCTTGTTACTGCGAATGCGGAGAGTGATCCCGTTGTTGCTTTAGCTGGTGCAGTACCGCGTACGGATCGATTAAAACGTACGCATCAATCTATGGATAATGCTGCACTATTCGAACCAATCACAAAATATAGCGTAGAAGTAGAGCATCCTGATAATGTGCCAGAAGCACTTAGTAATGCATTTCGAAGTGCGACTTCCACAAATCCGGGAGCTACTTTAGTAAGTCTTCCGCAAGACGTTATGACTGCGGAAACAACTGTAGAGTCTATCGGTGCGCTTTCTAAGCCACAGCTTGGAATCGCTCCCACACATGATATTACATATGTAGTAGAAAAAATAAAATCAGCGAAATTACCAGTTATTTTACTCGGTATGAGAGCGAGCACAAATGAAGTGACGAAAGCTGTTCGTAAATTAATTGCGGATACAGAACTTCCTGTCGTTGAAACATATCAAGCAGCTGGTGCGATTTCACGTGAGTTAGAAGATCATTTCTTCGGCCGCGTTGGATTATTCCGTAACCAACCAGGTGATATTTTACTAGAAGAAGCAGACCTTGTTATTTCTATCGGTTATGATCCAATCGAGTATGATCCAAAGTTCTGGAATAAACTTGGCGACAGAACGATTATTCATCTTGACGACCATCAAGCAGATATCGACCATGATTACCAACCAGAGCGTGAATTAATTGGTGATATTGCCTTAACGGTAAATAGCATCGCGGAGAAATTACCGAAACTTGTATTAAGTACGAAATCAGAAGCGGTATTAGAACGATTACGCGCAAAATTATCAGAACAAGCAGAAGTTCCAAATCGTCCTGCAGAAGGTGTTACGCATCCACTTCAAGTGATTCGTACACTTCGTTCTTTAATTAGTGACGATACAACTGTTACATGTGACATCGGTTCCCATTCTATTTGGATGGCGAGATGTTTCCGTTCTTATGAACCACGTAGATTATTATTTAGTAACGGCATGCAAACGTTAGGTGTTGCACTTCCTTGGGCAATCGCAGCTACTTTAGTAGAACCAGGTAAAAAAGTAGTTTCCGTATCAGGTGACGGTGGTTTCTTATTCTCAGCGATGGAGTTAGAAACGGCGGTACGTTTAAATTCTCCAATCGTCCATCTTGTTTGGAGAGACGGCACATATGATATGGTTGCATTCCAACAAATGATGAAATACGGCAGAACATCAGCTACAGAGTTTGGCGATGTTGATCTTGTGAAATATGCGGAAAGTTTCGGGGCGTTAGGTCTTCGTGTTAACACGCCTGATGAATTAGAAGGGGTATTAAAAGAAGCATTAGCAGCAGACGGCCCTGTCATTATTGATATTCCAATCGATTATCGTGACAACATTAAATTAAGCGAAAAATTATTACCAAACCAATTAAACTAATGGAGGCAGATTTGAGATGACTGTTGCGCAATTAATTGATATTGATGCAAAAAAAACGAAAATGAGTAATGAAGTATATCAAACATCTACAATGCTTGCGCTATTAGATGGTATATATGATGGTGTGATTAGCTTTGAAGATTTGAAAAAACATGGTGATTTCGGCATCGGCACATTTGATCAATTAGACGGTGAAATGATTGCATTTGATAATGGATTTTATCATTTACGTTCAGACGGTTCAGCGGAAAAAGTAGAGCCAGAAGAAACAACGCCATTTGCAACTGTAACGTTTTTTGAAAAAGAAATGAGTTATACGGTAGAGCGTCCGATGAATCGTGAAGAAGTTGAAGCGTTATTACATGAATTAATGCCAAGTAAAAACTTATTTTACGCTATTCGAATGGACGGTATGTTCCGTGAAGTAAGAACGAGAACTGTTCCAAGACAAGAAAAACCGTATACACCACTCGTTGAAGTGACGAAATCGCAACCAATCTTTTCGTTTGAAAATACAGAAGGTACGCTTGCTGGATTTTGGACACCAGATTACGCACAAGGTATTGGGGTAGCTGGATTCCACTTACATTACATTGATGATGAAAGAAGCGGAGGCGGACATGTTTTCGACTATGTTGTAGAAAACTGCACGATCCAAATTTGTCAAAAAGCTCATATGCATTTAGCACTTCCAGAAACAGCAGATTTTATGGCGGCTGAATTATCAAGAGAAAACTTAGAGGATAATATTGCAACTGCGGAAGGTGCAGAGTAAGAGGGAAAGACTGTTCCATTTTGGAACAGTCTTCTTTTATTCGTAATGTTATTATTTGTCGATAAATCGATATTTCTTGTCGAACCGTTGATATATTGTAAGTTATGATAGATATATTTGAAAAATCGTTGATATATTGTAAGTTACGATAGATATATTTGAAAGATCATTGATATCGTTTATTTCTTTGAAACAAACGGATGCCCCTTATAATAAAAACGCCACGGATAATGTACAGCTTCTTCTGCATAGTCGATATTAATACGAGGTCCTGCTGTTATTTTATATTGTGATGATATGTGTTCATCTTCTGGGACGAGTTCAATATGCAATGTGTCACTTTGTAATGATACGCCACGTTCTTCTAAAGTAATTCCGAGGGCACGGCATAGTTTGCCAGGACCGTTCGTTAAATTTTTATACTGTGCTTTTGTAATTTCGGTCTTATTGTAGCGCGCTAGTTTTATTTCTTCTATCCCATTTACCGGCTCAAGGGCTCGAATGAGAACACCTTGTGGGGTGCCCACTGGTGCTGTAATAACGTTAAAACAATGATACATACCGTAAATCAAATATACGTAAGCATGCCCTGGTGCGCCAAACATAACTTCTGTGCGATCTGTCCGTCTACCGCCGTAACTATGTGCGGCCTTATCATCTGGGCCTTTATATGCTTCTACTTCTACAATGATTCCGCTTCGCTTTATTCCGTCTACAATATGAACAAGTTTTTGCCCGAGTAATTTTTTTGCGACTTCTAACGTATCGCCTTCATAAAAGGAAGGTGGTGCATGCATTGTACTATCTCCTTTGCTAAGTGTATATGTATATAGTAAACCAAATTTTCAGTAGTAATTCTAACTCGTTCTATTTATCGGGTTTATTTCATAAATTATGGATAGAGTACAACAGCGAAGAGGGGGAGTGCGACATGATTTATCGCTTACTAGCTCTTAATATAGATGGGACACTACTATACAACAATGGAAAAATTGCAAAAGGATTACGAGAAACAATTGAATTTGTGAAAAGAAAAGATGTATACGTTACGTTATTTACGAGTCGTAATTTTCAATCCGCTCATAAAGTAGCAAAGGCGTTAAAATTAGATTCTATATTAGTGACACATGGTGGTGCTTTCGTTTCAGCAACGTTAGATAAGCCGTACGTTCAAAGAAGATTGTCTGAAGAGAAGACTTTTAACATTGTGCAAGTGTTAGAGCACTTTGATTGTAACGTACGTATTTCTCATGAACGGTTTTCGATAGGAAATCGTGAGAGAAATACACCAAACTTAATTGCGCGCACTGTATTATCAAGCGCAGATCCGTTATTTTATCCAGTTCAATTTGTAGATTCGTTAGGTGATGCGCTTCGGGACCATCCGGTAGCGGCGCCAAAAATTGATGTTCTTTTCCAAAGTAAAGGTGAAAAAGAAAGAGGACTGAACACATTAAGAAAAGCATTCCAAGATGTAGAGTATGTTGAATGTGATTCAAAACGAATAGAAATTTTACCGCAAAATGTATCAAAGTTACGTGGATTACAATTGCTTGGAGAGCATTTAAATATTTCGCTAAATGAAATGGTTGCGATTGGAGATAGTATGGAAGATTTAGAGGTTATTGAAAACGTGGGACTTGGGGTAGCGATGGGGAACGCGCCTGTAGAATTAAAGCAAGCAGCAGATTGGATCACACGTTCAAATAGTGAAAACGGTGTAGAGTATATGATTAAAGAGCATTTCCGTAAGCAATTCCCGCTTCCGTTTTTGAAGAATCATAAAAATACACCGAAACGATGACAGAAAAACGTAGCTTTTTGGCTACGTTTTTTTGTTTATCTTATTAAAAACAGTGAAAGCGTTTTAAAATATGAATTGTGTATGAAATCTATACAATTCACTTGAATCCTTTAGAAAACTAATGTAAAGTGAATGATGTTGCCAAAATAGTTACACCACATGAAATATTCTTCAGATTAATTTTATTGGGCTCCCATACGTAAAAGTATTTCCGCATGACAGTTTAGTTCAAGTATTATTTCAAAAATGAATTGTAGCAATCTTATTAAGTAGTTGTAGTGTTTCTTTGTTTTATTTAAATGGATTATTTTAAGTTAATGTGAGTAAGGTTTGGTACATATGATATGTATTTCTTTTTGTGGTTTTAGGAAGTTTAAAAGGGGGAATGAATTTCTTGAGGAAATCATTTAATCAAAAAATTAAAAAGTTAAGTAGTAGTTTGATAGTTGTATTACTAATATGTATGAATTTTTTAATCCACTTACCATTTAAAGCAGAGGCAGCTACAAAAGAATTAAAGGGTTTAGGTGATGTATCTTATTACAACGCCATCATTTTTGGAGATCATAGTGCAACGAGTGCGGATATTGAAGGTGCGATGGCTGTTCAGAAAAATATGAACGCATCAAGTTATACAGTCGTAGCGGCTGCAACTGGAGCAAATAACTTAGCTGGAGCAACTTGGGTAGATGAAGGATATCCATCATTATTACTAGGCGGTCAATTTACGAAAGCGGGAGCAGGACAAGTAATTATTCAAGATGGAACAGTGGCGATGACAAAAGACGGTGACCCAGATGGCGCAATGAAAACATCATATGACCGTATCTCTTATAAAGAGCAAGCGGAGATTGATGCTAAGTTTAAAGAATTTAGAAAAGACGTTGATGGTGTAATCGGGGATGCAAGTAAACTACAGACTGATAAGTCAAAACCTAATATGAGCTTTGGCATCGGTGAAGATGTAAATAACCCTAATATTTATGTCTCTTCAGGCCAAACTGGAAAGAAAACATTTGATGTAAAAGACGTTTTTCTTCCGAATGTAGAGAATAAAGACTTTATTGTTATTTATTCAGATGCAGAAGAAGTGAGTTTTGGTGGCGGTGCAATTTTGTATGATACAAGAAATACTGGGATGGCGACGGATTTAATTAATACATCTCAAGCATACGATCCTAATTCATCTTTTACTGAGTTAGCTAGTAAGGTAATTTGGGTATTTCCTAATGCTACAAAGATAACAACTAAAGGTTATGGTGTAGTAGGTAGTGTGTTTGCACCTAATGCAGTTGTAGAAACAAAAGGTGGTTCTATTAATGGACAAGCCTATGTTGGAGGATTACACCAAAGAGATGGTTTTGAGGTTCATAACTTTAAATTTAACTGGCCAAAGTGGAATAAGCCAGCAGCTGAAAAAGGACATTTACAAATTAAAAAAGTTGATGAAAATGATGAAAACATTGTTTTAAAAGATGCAAAATTTGATGTTATAGACAAAGATAATAACGTTGTGGCTACTGTTACAACAAACGAAAAGGGTATTGCGGAAGTTAAAGATTTACCACTTGGTGACTATTTTGTAAAAGAAATAAATGCACCAGAAGGATATATAAAAGTTGATACACCAGTCAAAGTAACAATTGATAATACAAACGTAATTGAACTTGTTATGAAGAATACGAGAAAAGTAGAGAATGGCCAATTTAAATTATTGAAAAAAGATAGTGAATCTGGTCAACTTCTACCAGGTGCAAAATTTGATGTTATCGATAAAGATGGGAAAGTTGTGGAAACAATTGTTACAGATGATAAAGGTGAAGCCTTATCGAAACAACTTCCAGTTGGAAGCTATACATTAAAAGAAGTAGAAGCACCGAAAGGATATGAATTATCATCTAGTTCAGTTTCTGTTGATGTAGAGGCTAATAAAGTAGTGACTGTAGATGTGGTGAATAAAAAGATCTCCGAAAAAGTAACGGGTCAATTTGAAATCGTGAAAGTAGATGCGGAAGATAAAACGAAAGTATTATCAGATGCAGAATTCGAAGTGTATAAAGATGGTAAAAAAGTAGATACGTTACGAACAGATAAAACTGGTAAAGTAGTTTCTCAGAAATTAGAACCAGGAACATACACATTAAAAGAAACGAAAGCACCACAAGGATATAAATTGTTAAAAGAAGAAATTGAAGTCGTTGTGGAAGCAGACAAAGTAGTAGAAGTACAAATAGAAAATGCGAAAGAACTAGGAAGCTTACAAGTAATCAAAAAGGATGCAGAGAGTGGAAAAGTTCTAGCAGGTGCAGAATTTAAATTAAAGAACGAAGCTGGTCAAGTAGTTGGAGAAGCGAAAACAACGAATAAAGACGGTGTTGTGAAATTCGAAAACTTAGTGCCAGGAAAGTACACGTTAGAGGAAACGAAAGCGCCGGAAGGTTATAAAGCGCTAGAAGTGACAGTAGAAGTGAACGTTGTAGCGAACGAAGTAGTAAAACAAGAAGTCATGAATGAAAAAGTAATGGGTCAATTCGAAATCATGAAAGTAGATGCGAATGATAAAACGAAATTGTTATCAGGTGCAGAATTCGAAGTGTATAAAGATGGTAAAAAGGTAGCAGAACTAAAAACAGATGAGAGTGGAAAAGTGATGTCACCGAAATTACCGCTAGGTGAATACACAGTGAAAGAAAAGAAAGCACCAGCGGGCTACAAGCTTTCAAATAAAGAATGGAAAGTAACAATTCAAAACGAGAAAGAAGTAGTAAAAGTAGAGGCAGAAAACGAAAAAATCTTAGGTTCTCTACAAATTATTAAAATGGATGATAAAGATCAAACGAAACGCTTAGCAGGCGCAGAATTTACATTGAACGATGCGAAAGGAAATGTTGTAAAAGAAGGAATTACAACAGATAAGTCTGGAACGGTTAAAGTAGACGGACTTGTGCCAGGTGAATATACGTTAGAAGAAACAAAAGCACCAGAAGGTTATGAGTTAACAAAACAAATAATTCATGTAACAGTTGACGGTGAAAAAGTTGTTGATGTAAAAGTAACGAACAGTAAGAGTCTTGGTCAATTCGAAATTGTAAAAGTAGATGCGGAAGATAAAACGAAAGTATTATCAGACGCAGAATTCGAAGTGTATAAAGATGGTAAAAAAGTAGATACGTTACGAACAGATAAAACTGGTAAAGTAGTTTCACAGAAATTAGAAACAGGAAAGTACACATTAAAAGAAACGAAAGCACCACTAGGATATAAGTTGTTAAAAGAAGAAATTGAAGTCGTTGTGGAAGCAAACAAAGTAGTAGAAGTACAAGTAGAAAACGCAAAAGAACTAGGAAGCTTACAAGTAATCAAAAAGGATGCAGAGAGTGCAAAAGTTCTAGCGGGTGCAGAATTTAAATTAAAGAACGAAGCTGGTCAAGTAGTTGAAGAAGCGAAAACAACGAATAAAGAAGGTGTTGTGAAATTCGAAAACTTAGTGCCAGGAAAGTACACGTTAGAGGAAACAAAAGCGCCAGAAGGTTATAAGGCGTTAGAAGTAACAGTAGAAGTAAATGTTATAGCGAACGAAGTAGTAAAACAAGAAGTTATGAATGAAAAAGTGAAAGAAGAAATTACAGGTCAATTAGAAATTACAAAGGTAGATGCCAATAATACAAATAAAACTTTAGCAGGCGCAGTGTTTGAAATTTGGAAAGACGGAACAAAAATCGACACATTAACAACAAACAAGAGCGGTAAAGCGACTTCTGAGAAGTTAGAACCAGGAGATTACACTTTAAAAGAAATCCAAGCGCCAGAAGGATACACTTTATCCAATAAGGAAATGAAATTTACGATTTCTAATGAAAAAATTGAAGTTGTAAAGCTTCAAATTACAAATAAAAAAGATACAGAAAAAGGTCCGGAAAAACCAGGTGAAGGAACAGAAAAGCCGGGTGAAGGAACAGAAAAACCAGGTGAAGGAACAGAAAAGCCGGGTGAAGGAACAGAAAAACCAGGTGAAGGAACAGAAAAACCAGGTGAAGGAACAGAGAAGCCAGGTGAAGGAACAGAGAAGCCAGGTGAAGGAACAGAGAAGCCAGGTGAAGGAACAGAGAAACCAGGTGAAGGAACAGAGAAGCCAGGTGAAGGAACAGAAAAGCCAGATGAAGGAACAGAGAAGCCGGGTGAAGGAACAGAGAAGCCAGGTGAAGGAACAGAGAAGCCAGGTGAAGGAACAGAAAAGCCAGATGAAGGAACAGAGAAGCCGGGTGAAGGAACAGAAAAACCAGGTGAGGGAGTAGAAAAACCTAATTTACCAGAAAAAGGACAAGGTTCTTCTAATAATCAACAACTTCCAGCTACAGGACACAATACGAATTACGTTCCATTCATCGGTTTTATGCTTCTGTTACTAGGAATACGTTTAAGATTCATGGCTAAAAATAGTTAAAAGATGTATAAAAGGCATCAGAGATATATAATCTCTGATGCCTTTTAAGTTAATACAGATAAAATGTAAATATCTATATGGAATGATAAATATTTTAAGCTTCAATTACGCTAAGCATTCTGTTTATAAATGCAGCTGCGTGTGCACGTTGTGATGGTCCTTTTGGTACGAATTGATTAAATTCATTACCTTTTACAATTCCATATCCATACACTCTTTGTACTTCTTCTTTAGCGTAAATTAAGTTTTGGTCTACGAATGGTAGTTCAACTTGTTTTGCAAAAATACCAGCGTGTTTTAGAGAACGATCAATCATAATAACAGCTTCTTCGCGTGTAATTGTAGTATTTGGATCAAATGTATTATCACCACGTCCGCGGATTATGCCTGCGCTTGCTGCACGATTAATACCGTCTCTTAAAGATGGGTGTACTTGTTCTAAGTCTGTGAACTTAGCGTTTCCACTTGGTAATTGTAAAGCACGAGTAATTAGTGTAGCAAATTCAGCACGCGTTACAAGACGTTCTGGGAAGTACTTGCCGTTCCCTTCTCCTTGCATAATGCCTCTAGCTGCTAATTGACGAATGTCTTGTTCATACCATCCACCTGTAATGTCATCAGTTACGGGATTTTTTTGGTTTTCCTTATAGTATGTTTCAGTTCCTTTTAAGAAAGCATTCCATTGTCCGCGTTGAATCATAAACGCAGGGCAGTTTTTTCCTGACCAAAATTGGTGTTTTTGGACCTTATCTAGAGAAATATTTAAGTCGTTCATTAAATAAGCTGCCAATTTACGGGCATTTTCTACCGCTTTTTCATAGTTTCCATCTTGATTAACGGCAATTTCAATTCCGATAGATTCATAGTTTCCAGTTTTATTTCCAGCATGCCATCCAACTTCATTTACTGGAAGATGTTGATAAATTTCTTTATCATCTACTGTGAAATGCCAAGATGCGGCGCGATCAGCTGTTCCGCGTGCTTGATTATCTAAGAATTTTGCATGATTTAGAGCATTGGCACCTTTCGCTGTATTAGCCGTTTCGTGAATCGTAATATATTTAGGTACCATCGGGTAGCCAGGGCGAATATCGTCATTTCCTTTTGGGACAATCATTTCTTTAAATGTAACGCCATAAATATTGTTTGTTTGTAGAGCTTCCGGAGCTCTCAATAAACTATTTTTAGCAGTACGACTGTTTTTTAATAATGAAGCTTTTGTACCTTCAAATGTAGCAGAAGGTGCATAAATCCATTTTGCTGTTTCATTTATTTGGACTTTAAACCAATTTCCAGCTTGTTCAGTAGGAGTAATGACTTGTGGCTGTAGTTTCCCTTCTTCGTTAAACGATTGGAACGGAAGTGCATGTATGGAAGCTTCTTCTTTTACGATTAATTTTTGGTTAGATAGTTTATGAATCTCTTGAACTTCTAAGCTATTATCATTGTTATCTATCCATCCAGCGCCAGTTGACGTCGTTATGTAGTAAGCATTTCCTTTTTTCTTTGTCGCCGTTACGACTTGTTCTGTAATCTCGATATTCGATTTGTTTTTTAAATCATTCGCGGTATATAATGAATGTTTTTTTGAAGTGTATAGTAGGAATTGACCAGTAACCTCGATATCTTCTTCATGAGTACTATGCTCATTAACATGCTCTTTAATACTTTTAAAAACTTGATCCTCCGTATATACTTCGGCGGATTTTTCAGCACTCTCTGCAAATGAATAAGTAGGTGCAAGAACAGTTTGTAATGCAAGAGAGAGAGTTAAAACACTATAAAATTTCTTTTTCATATTTGTTTTTAACACATTAGATTATGGAATCTAGTGTTAACATTCCTCCTTTTTATATTGTATTTTCACTATGTATCAATTTTAACACTAATAAATTTTAACAAGAGAAAATCATGATGTCTATATACATGAGCGATATTCATATAAAAAGAATTATTTGAAAAAATGTAAGAAAAACAGGTAAAACCTTCTGTATTGACCTGTAAACGCCCTTCAAGTAAACTAAAGAGAGTTTGCAAATGAAAAGGTGATAATGTGTTAATTTCAATTAAAACGTTACAAGATGATCGTTTTTTACGTCCGCTACAAAATATTGGCGGCTTATTTTTTGAAGATAGTACGATTGGATTTGAACAAGAGGAAGCGAATCTGATCGTTGATATACACATTGAGGATAATGTGAAAGCATCCGCTCGATTAACGGATGTTAGCACAGGAAATGTGTATGAAGAAACATTCTCGAAAGATTTATCTGCTTTCACAGATGAAAAAGAGCGTATGAAGCAAGTGAAGCACGTTGTTTCTTATGTATATCTTTCTGTTCTTCAGCAGTTAACTGGACTTGAACAAAGCTGGGGTATTTTAACGGGAGTACGTCCGACGAAACTTCTTCATAAAATGCTTCAAAATGGTATGTCAAAGGAAGAAGCGCATCAAGAACTTCGTGAAAGTTATTTAATTCATGAAGAGAAAATTGAACTTCTTCAGCGCATTGTTGATTGCCAATTAGCAGTTGTTCCGGATTTATACCGTTTGAAAGAAGAAGTAAGTATTTATATCGGTATTCCGTTCTGCCCAACGAAATGTGCATACTGTACATTCCCGGCTTATGCGATTAATGGACGCCAAGGGTCTGTTGATTCGTTCTTAGGTGGTTTACATTATGAAGTTCGTGAAATTGGTAAGTTTTTAAAAGAAAAAGGTGTGAAAGTTACGACGATTTATTATGGCGGCGGTACACCTACAAGTATTACAGCAGAAGAGATGGATATGCTGTATGAAGAAATGTACGAAGCGTTCCCAGACGTGAAAAATGTACGTGAAGTAACAGTTGAGGCAGGTCGTCCAGATACGATCACGCCAGCAAAGCTAGAAGTGTTAAATAAATGGAACATTGACCGTATTAGTATTAATCCGCAGTCATATCATCAAGAGACACTAAAAGCAATTGGACGTCACCATACTGTAGAAGAAACAATTGAGAAATACCATTTAGCTCGTGAAATGGGAATGAACAATATTAATATGGACTTAATTATTGGTCTTCCTGGTGAAGGGTTAGATATCTTCAAGCATACGTTAGATGAAACAGAAAAGTTAATGCCAGAATCATTAACAGTTCATACGTTATCATTTAAACGTGCTTCTGAAATGACGCAAAACAAACGTAAATATAAAGTAGCAGGTCGCGAAGAAATTACAGCGATGATGCACGAAGCAGAAGAATGGACGCAAAAGCATAATTACGTACCATATTACCTATATCGTCAAAAGAATATTTTAGGTAACTTAGAGAACGTTGGTTATGCAATGCCGACGCAAGAAAGTATTTACAACATTGTCATTATGGAAGAAGTACAATCAATTATCGGACTTGGTTGCGGTGCATCAAGTAAATTTGTTCATCCGAAGACGGGGGCAATTACGCACTTCGCAAATCCGAAAGATCCAAAATCATATAACGATGGCTTTGTAAAATATACAGAAGATAAACTGAAAATTTTAGAAGAGCTATTTGTATAAGAAGGAGAGTGTTCCAAATCGGAACACTCTCTTTTTTATATTGTCAGCTTTTGTCAGTAAGGCGATATATTCGAAAAATCGCTGCTATAAATTGAATTGCGGTCGATATATTTGAAAAATCGCCAATATAATTTCATGTACCAAAGGTTTGCACGTGTTGTAAAACTATGTCGATAATAATCAGAAAAATTAGTCAAAACATTGAAGGACAATGTCTACTTATGGACGAAATGATAGATTTATGAAAGAGAAAAGGGGGAAATTGTTGGCATGTACATGACGATAGGGAGAATTTTTGATTTATCTGTTGGTAAGTATCCGAATAAAGAGGCGTTAGTGGAACCTGAAAAAAATATTCGCTGGACATATAAACAGTGGGACGAACAAATAAATAAAACGGCACACGCTTTATTAGAAGACGGAGTAAGAAAGGGAGATACGGTATCTGTTTACTTATATAACTGCCATGAATTTGTAAACGTTTACTTAGCTTGTGCGAAAATTGGTGCGATTTTTAACCCAATTAACTTTCGTTTAAAGGCGAAAGAAGTATCTTATATTCTTCAGGACGCATCCTCGAAAGTCGTTGTCTTTGAAAAAGCAGTTGAGTCAACTGTTGCTATCATTGAACGAGATTTTCCAAATACATCTTTTTGGTCTATAGAAAACGATAAACCTTCCTATGCAAGTTCCTACCATGAAAAAGTGAATGCAGCATCTCCTGAGAAAGTAAATATCGAAATTGATGAAATGGACTTTTGTTCTATGCTTTATACGAGCGGTACGACAGGTCATCCGAAAGGTGTGTTACATCGTCATCGTGAAATGGCTGAGCATAGTATGATTTGTACGTATTTCCTAAAATATAATAGAGATAGTGTGGGGCTTGTTGTTGCGCCTTTATATCACTGTGGTGAATTAAATGCCGGAATCATACCACGCATTCAAGTTGGCGGGAAGAATGTTATTTTGCATCATTTTGATACAGAAACAGTATTACATACGATTCAAGAAGAAAAGATTACGACGTTCTTTGCAGCACCGACGATGTGGAATATGTTGTTGCAAAAAGATTTAACTCAGTATGATTTAACTTCAATGAAAATTGGTATATATGGCGGAGCGGCAATGGCGCCGGCGTTAGTGAAGGAATGTAAAGAACGTCTTTATATTGACCTTGTTCAAATATACGGAATGACAGAAATGGGACCAGTTGTTGCGTTTCTCGTAGAGGAGGATCAAATTACGAAAGCTGGTTCAGCAGGCACGCCATGCTTTAGCCACGAAGTTCGTATTGTGAAACCGAACGAGGAGGCACCGGCAGAACCAGATGATGTATTACCTCCTTATGAGGTGGGAGAAATTATTTTACGTGGCCCAACTATGATGGCTGGCTATCATAATCGCAAAGAGGCAAATAAAAAATCGATGTATAAAGGATGGTATCATTCTGGTGATTTAGGATACTTCGATAAAGATGGTTATTTATTCGTTGCAGATCGCGTTGATGATATGGTAATTAGCGGTGGTGTAAATATTTACCCTCGTGAAATTGAAGATTTCCTTCATAGTCATCACGGTATATTAGATGTGGCGGTACTTGGTGAGCCAGATGAATTATGGGGAGAGCGTGTGGTGGCAGTTATTGTGAAGAAAGATGAAACAATAACAGAAGCTGATTTAGAAACGTATTGCAAAGAAAGTGACGAATTAGCAGATTATAAGCGTCCGCGTCATTATTTATTTGTAGATGAACTCCCTCGTAATGCGAGCGGGAAGTTGCAGAAGTTTGTGCTGAGGGAGTCACTGAAAGGTGCGAAAAAATAGAAAATGAAGGATACCCCATATCTATGGGGTTTTCGTCTCTTTTTCTGTAAGAGATTAAACAGAAGAAACAATATCTTTGTTAATTCTTAAATGTCCTGTTCTTTTGTAGAGGTTGGGAATTAAGTAAATATCAATCACTTTATATTTACTTAATTCTCATTTCTTCTTGGTGAAGGTTAATTAGCGCATTTGAAATAAGGTGGAAAAACAAAATGGATGTAATGTCCAAAAAGAAAAGACACCTTAAGGTGCCTCTCTCCGACTTGAACCATTTCATTTCATACGAATCGGAATCTATCCGTATTACCATTACCCCTTTGTTATGAGTGTAAACACACACTATAAAGCAGAATCGTCTATATACACTAGATTGTTAGTTCACAAAAGACAAGAGATTTGAGATCAATATCGAAGTGACGCCACATCCCCTATAATAATTGATATGTTACGCCTTTTAAAAGAATCTGCTTTATAGAACGTGCCCACAAGTTATATTTTACTACATGTAATATTCATTTAGTGTATTTTTTAATGAATATGTATAATTACATAAACTGTATGAAAAAAAAGAGAGTATACTCTAACATTTTGTAATAAAGATAAAGCCCGCTTACGGAATAGGGGGCTTTTCTTACTTTTTATAGATATTTATTCCAATTATATTATCAGATGAATCTAAACGAATATGAACGTCAGCTGATAAAAGGTGTGCATTATATATTCGTTGTTTATATGTTGATATCTCGAAGCGTTTTCCATTTAATTCACATTCTAGAATAATCATATCGCCATGTTCTTTCCAATTTATTAATTTAGCAGTTGTATTCATATAAACCTCCTCTGAATCATTTTATGAAAATTAATAGAGATAGTGTGAGAAAGGAGTTTATATAACAAAAAAAGACACCTTAAGTGTCTTTTTTGATTACTATAAAAGTCGTTGAATGAAATAGGTTTCTATTTTTATTTGCGTGAAAAACCTTCTTCATCAAGGTATTCCGCAGCTTCTGGATAAGAGTTGAATGTACCGTCTAAGTTTACACCAGCGTACACGTTCCACATGTCATCCTCTGAAATAAGAGTAAGAATATGACCATCTTCGTTCTGCCATTCTTCTTCTTTCGCAGGTTCTACAGGTGCTACTACTTCTTCTTGTGATAGAAGGTCAATTGATTTCTCAATTACTGAACGTAACTCTTCTGCTGAAAACTCGCGGATGTTAACCATACCTTTATCATCCGTTTTGTAACCTTTAATACCGCTTGCATACACAAATCCATTTCCATTTGGGTGTAAATGAAATACAACGTTCTTTTTATCTAAACGACTTTCTTCAAAGTGGAAGTTTACACGTTTTAATGATACGTTCTTTCTTTCTAGTTCTGGGAAAGATTCAATAATCGATAATTTTTCTTCAAAAGTTAGCATAGTGCCTCCAAGTATATAGTAAAAGATTTAATTTGTTCATTATAGCATAGTTGCAATTGTTTCCAAAGATAAGGGGGAAACTTTTCATTAAATCCGTTTACGTCACGAGAATGTAAAAAGTGAGCTAACGAATGTATCTTTTTAGGTGTACAATGGAACATGGACTTTATACAAAGGTGGTTTTTTTATGTTTCAAAAAATAGCAAAGGAATGTTTAGCAGGATTTACTGTTGCGATTGTTGCGTTACCACTTGCGATTGCATTTGGTATTGCCGCGACAGGAACGTCTGAGGGAGCGCTTGTTGGATTATATGGTGCGATTTTTGCAGGTTTATTCGCAGCGTTATTTGGCGGGACACCTGGGCAAGTAACGGGGCCAACTGGACCAATTACCGTTATCGCAACTGGAGTTATTGCGACGCACGGGTTAGAGGCAAGTTTTATTGCCTTTATGATGGCAGGATTATTTCAAATTTTATTCGGTGTATGTAAGCTCGGTTCTTACGTTCGATATATTCCGTATCCTGTCGTTTCAGGATTTATGAATGGTATTGCATTAATCATTATTTTAGGTGAAATAAAGCATGTACAAAATAGTTTTCTACTTGTTGTGTTAACGATTATTGTAATGATTGTTTCTGGCAAATGGATTAAGGCGATTCCGTCTAGTTTAGTAGCACTAGTCGGTGTGACAGCTTTGCTTCCTTTATTTTCTTCTCTACTCGAAGGACTTGCAGTAAAGTTACCGATTATCGGAAATCTTTCACTAAATAAAGTAATTGAAAAGATTGGAACCATTCCAGAAGCGATGCCTACGCTTCATATTCCATCTTTAAGTGGAACAGGAATAGCAGCACTTATTTTACCAGCGCTTAGTATTGCTTTATTAGGATCGATTGACTCGTTGTTAACATCGGTCGTAATGGATAATGTGACTGGTACGCGTCATAAAAGTAATAAAGAGCTTGTTGGACAAGGTATCGGTAATATGATGAGCGGATTGTTTGGCGGATTAGCAGGTGCAGGTGCGACTGTAAGATCTATTGTGAATATAAGAAGTGGTGGTAAAACGGCACTTTCGGCATGTATGCATAGTGTTATCTTATTTATTTTTATTATGGGTCTTGGTTCGGTCGTACAATATATTCCACTTGCTGTATTATCAGGTATTTTAATTTTAACTGGTATTGGAATGTTCGATTGGGAAAGCATGAAAAAGATGCATGTCGCTCCTAAAGGTGATGTCGTTGTTATGCTCGTAACGATGATTGTAACGGTGAAGTTCGATTTAATGATTGCCGTTGCATTCGGTATTATTCTTTCGTTCATCATATATATGGTGAAATGTAAAGAACGTAAAACTTCTATCGTAAAAGAAAGAGAAGAAACGTATACAATTCAAGGACCGCTCTCTTTCCTATCAGTAGATCGTATTTTCTCTACTTTACAAGATGTGAAGTCACCAGTTGTATTACGTATGAAAGATGTGCGTTATATGGATGTATCAGGAGCTATGGCATTATTAAATTTTGTTGAGCAATCAAATAAAGTAGGGGCAAGTGTAAAGCTTGAGCAAGTACATCCAAGTATTGAAAAAACAATTGTAGTAATGGCAAGCGATGAACAGAAAGAGCAATTGAAAATCTTAAGTGTTTAGATGGCAATTAGAATATCTCACAACTTTACATAAATTATAATGTAGAGTTGTGGGATATTCTTATAATGTTTTTAGTAATATGTATCGCAGTGATAGAGAGGAAGAGCTCTTTTTGCGTAACAGAAACGGTTATAATGTGTACATATATATAATGGAAGGAATTAGAAAAAGATTGTGAAGAGATAGGTTTGAATTGGTTCTGTTTTCTATTTTGAAAAAAAAACCAAGTATTCAACCTATAATAAATTTGTTATGATAACCAATGGGATAAAGTGAATCCCTATCGTTTAAAACAATATGTTTGAGAGTATATGTATAAAAGAAAAGAGAAAAAATATGAATAAAACATTTGTAAAAGGAGCAGCAATTTTAACCATTACAACTTTTTTGTCGAAATTGCTTGGTAGTTTTTTTCAAATTCCATTACAAAATATTGCAGGAGATGAAGTGCTAGGTATTTTCCGCCTTGTTTTTCCTGTATATATGATTGCTCTTACATTATCGGTAGCCGGAGTTCCACTTGCAATTTCGAAACTAATTGCAGAGTTGAACGAAAAAAATAAGCAAAAGGAAATTGCGAAATTATTTAAATCAGCGTCAATTATAGGGATAGCATTTGGCGTTTTCGGCTGTTTAGTCATTGTATTATTTTCTATTGAAATTGCAAATATGCTCGGTGGACAAGAAACTAGAATGCCGTTGCTTATTACTTCATTAGCATTACTCATTGCGCCATACATGGCGGTGTATAGAGGGTATTTCCAAGGTTTCGGTGATATGAAACCAACAGGAGTATCACAAGTCATTGAGCAATTTGTCCGTGTGTTTTTTATGTTAATAATTGCTTACATACTAGTATCGTGGGATAAGAGTAATACTGTTATTACTAGTGGTGCGATGGTTGGCTCTTTTCTTGGAGTCATTAGTTCGCTTATATATTTGCGTATAAAATATAATAGAAGTCCATACTACAATAAAAGCAATTCCTATTCGCTCCGAGATTTAAGAGAAAACGGCAAAAAGATATTGCGGGTATCGATCCCAATCGCTATCGGAGCTTTATCAATGCCGCTTTTAAATTTAGTAGACTCGCTTACAATACCGCATGTATTACAAGGATCATCAACAGAAATTCAAGAACAATTTGGAATATACAGTCGCGGTTTTGCATTCACGCAAATAATTGTTATTTTTGCAAGTGCAATTGTATTTCCGTTAATACCACTCTTAACTTCCGCATTGGCCAAAAGAGATATAAATTTGGCGAAAATAACAATTCAAAATACAAATCGACTAGCGCATGTTTTGACAGCACCATTAACAGTATGGTTGATGGCATTAACAGTACCGTTAAATGTCGGATTGTTCACAGACGTAAAAGGCAGTAGTATGTTAACAGTTATGATTGGCAGTTCGTATTTTACTGCGGTTATGGTATTATCAATAGGTGTTTTACAGGGGATTAATCGTTCTGCACAAGCTGCATGGATTGTTATTGGCGCGAGTTGTGTGAAAGTCGTGTTAAACATTATGTTAGTGCAGAAGTTTGGCATAGATGGAGCGGCGTATAGTACATTAATTACTTACGTATTGATTTGTATTGTAAATCATTTGTATATTCGAAGCTATATTGCCTATTCTATTCATTTCAAAAACTTTTTCGGTGTGCTAGCAATAGCATGTATTTTCGGACTAGGATTGTATGAACTATGTAATGTGATAGATGTTACATCTTCAAGAATTATGACGTTATTATTCAGCGGTATAGCATTAAGTATTACAACCATTTTGTATGGTGTATGTGCTTTGAAATTAAAATGGATATCAATGAAAAAAATACCATTTTTGAAAAGATAAATATAGAAATTTAATTTTTTATTAAAATTCATATGAGCTGATAAAGAGGAAACTATGTAGGGTATTAAGTGTTTAGGTAAGGAATGGGTACCAGTTTATGTTAGATGAAATAAACGGTTACCTAGTTTTGGAGGAGATTTAGGGTGCGTTTAGTCTTATCAGGATATTATGGTTTTTATAATGTTGGAGACGAGGCGATTCTACAATCAATTATTGAATCGTTAAGTAAAGAGAACCCGGATATAGAACTAGTAGTACTATCAAATGATTCTAAATATACAAAGGAAAGGTATGGTGTAGAATCGGTAGATCGCTGGAATATAAAAGCTGTTTATCATGCAATCAAAAACAGTGATGGAGTTATTAGCGGTGGCGGGAGCCTTCTTCAAGATCAGACAAGTACGAAGAGTATTCTATATTATACGGGTATTATGGGACTCGCTCGATTATTAAAAAAGCCATATTATATTTATTCACAAGGAATAGGTCCAATTACAAAAGGATATAATCGTCTATTGGTAAAATGGAACTTGTCAAAAGCTTCCTATGTATCAGTTCGAGATGAAGATTCGTTTTTATATTTAAAAGAACTTGGCATAAAAAACGATATTGAAATTGTTCCAGACCCTGTTTTAACATGGAAACGGACAAAACAATCGGATTGGTTGCAAAAGCATTCGATACATGGAAAAGTAATCGCGGTTAGTGTGCGTTATTGGAATTCAAAAGAAGATTATGTAAAAAAATTAGCTACGGCATTAAAAAAATTAAAGCAAGAAGGATACCAAATTCTATTTGTTCCAATGCATGAGCCATTTGATCAAAAAGCTTCGCGTGAAGTAGTAGACTTAATGGGAGAAGAGACGTATATGCTTCCATATAAAATGGATATCGACGAGAAAATATTCATTTTATCACAATGTTCATTACTAATTGGTATGCGTCTTCATGCACTTGTTTTTTCTGCTGTAGCCAAAACTCCAATGGTCGGGATTTCGTACGATCCGAAAATTGATTCGTTTTTAAGTCAAGTGAATCAGCCAGTTATAGGAAGTGTGGATGGCGAATGGAGTGCGCAGTATTTATATGAAATTGCGAAAAAGCAATTAATGCAACAAGGAACTGTGGAGCAAGAGTTACAATTAATAATAGATGAGCTTCGGTTGCAAGGCAAACAGGCAACAAAGAAACTCATTGATCATATGGAAAAAGACACTTTATTAAAAAAGTAAAGTGTCTTTTGTTTTGAATTTAATGAAAATTATAATTATAAAAACGTTTTATTTTAATTCCTATTTATTATGCTAAAATGATTGTGATTATTATATAATCAAATTTGTGATAATAAATTCGTAGATTACGAGGAGGATAACCTTGAAGACTTTTTCAAAAGGTATAACAGCAGTGGCATTAACGGGATCATTACTTTTAACTCCTATTTCAAGTTATGCGGCAAATGATGATATTACAGGACATATGTTTGAGACGCATATGCGCTCACTTATTACTAAAGGAGTTTTAATGGGGTATGGTGAGAATGTATATGCGCCTGATAAATTAGTAACAAGAGCAGAGTTTGCTACATTCATAGCAAGGTCTTTAAATTTACCGAAAGCTGATTCGAATTTCGAGGATGTGCCGAAGACTTACGGTTTATATGATGGTGTAAGTAGAGCATATGGAGCGAAAATTATTAATGGTCGTACGAAAGAGACGTTCTCACCAAATGATGTGATTACACGTGAAGAAATGTCGATAATGGTAAAGCGAGCGTTAGACTATAAAAATATTAAAGTAGCTGTAAGTCCGCTTACCTTTACTGATAAAGATAGTATTAACTATAAAGAGCATGTACAAGTTATGGTGGCTACTCAAATTATTAAAGGGTATCCAGAAGATAATACATTTAGACCACATTTATCAGCTACAAGAGGGATGGCTTCAGCTATGTTGGATCGTATGCTTCAGACGATTGAAAAAAACGGAAATAGCAATCCTGTAGAAACTAAGAAATATGTTGTGACAAATGTAAGAGAAAACGGAACAGAGCAAGAAGTAGAGCGCTATAATACGTATAAAGAAGCAGTTACGGCTGCTCAAAATAAAGGTATGAATGCGGTAAAATACGAGAACGAATTTTTATGGATTAAAGATGGTTTTGCAAGTGCGAAAAGAATAACTGGGCAAAACATCATTAATATTTATGATGAGAATTTGTCAACAGTATATACGTATATTCAGTATGGAACAGAATTGAAAGTTTTAGAAGTTGGCGAAGATCGTGTGAAAGTTCAACTTTCTGGTTTGACAGGTTATGTGAAGAAGAATGAAATCACTTTAATTCCTACAAATGAAATGAAACAGTCGTCTTATTATGTGAAATCAGATGGATATTTATACCATAAATATTATACATATAATACAAGTTCACCTGGATATACAGAATTTAGATATGGTGTGGCACCTTCTTTCATGAAGCAAGGACAGCAAATGTATAGTGTAGATGGAAAAACATTTGGAGATGAAACTTTCTATCAATATTTCAATTATTTATCATTACGTTCGAAAACAAATTATACAGCTGAACAACTAGATAGTTATGTGAAATCGATTAAGCCAGACTCTCCATTAATTGGTTTAGGAAAGAAATTTAAAGAAGTAGAAAGCAAGTATAATGTAAATGCATTATTCTTATATTCATTAGCAATCCATGAAAGTTATTATGGAACAAGCGCTCTTGCAAAAGATAAAAATAATTTATTTGGTTTAAAAGCAACAGACGATAGTCCATATGGTAACGGGGAAGCATTTAATTCAAAAGAAGATTGTATTGAACATGCAGCAAAATTATACATGAATGAAGGATATTTAAATCCAGGACATTGGCGTTATACAGCAACATATACAGGTGATAAAGCTGCTGGTTTAAATGCGAAATATGCATCTGATGCGAACTGGGGTAAAAAAGTAGCGGGGCATATGAACCGTTTTGATTCTTATTTAGGTAAAAAAGAATACAACAAGTATAAACTTGCACGTGTGATGAATAACGTAGAAGTGAAAAAGAATCCTAGTATATCAAATGAGCGACTGTATCGTTTGAATACAAATGTAGTTGTCACAGTTACTGGTGAAGAAATAATAAATGGAAAAGCGTGGATTAAAGTTATTTCAGATAATCCTACTGTAACTGAAGCGTATATTGCAAAAGAAAGCTTAGAGTACGTAAAACATTAATTAAATAAAAAAGAAGGTGCTACTGACATTTCGTAGCACCTTCTTTCTATTCAATTTCAAAATCAACAATGATGTAAGCTAGTATAACAACGAAGAAAATACTAACGGCTGGCGCTGTTAATACGTGGCCAGACATAAAACCAATGCCAAGTGATAGAACGAGTGTGCTCGCTAATAGCATATACTTTACTTTCATGATTTTCTTAAAGTTTGTGATCATGCTGATGAATAATTTAATACCAAAGTATAGAAGTGGTAGTAAGTAAATAAGGAAACCGACAATGCCAAAGGCGAAAAATAGGTCATGGAAGTCCATTTCAATTAATTTAATTTTATCTGTGTAGTTACCAGCGTAACCCATTCCGAATAGTTTTTGTGAAAGCGGTGCGTCTTTATAGTATTGTTTGTATGTTTTTAAGAATTTGTCGCGATCACTATAAATTAAACTTTTCACTTCAGAATCTGTAAGTTCACCTTTTGCATGTTTTTTTGCATCTTCTGGATCTTCTTTAATTACTTTTCCTTCTTTTCGATCTTTCTCTTCTTGTACTGATTTTTTGTATTCGTATATTTGCATGTGAATGCCCATATTTTTTGCGATAGGAGTATGCGGTGTAAGAGCAATTAAACCTCCTAGTATAACTGCGGCAATAATGGTATTTACAATATGTGTAAATCCCTTTCCTTCTTTTTTACGATTTATCATGTATTCAATGAATGAGAAGAAAAGTGCTACGCCTAATGTAATAACAATTGCGCCATATCCGACTTTCGTTCCGACCATAATACTTGCATACATCGCAAGTATTGTTGGAATCCAGTAATATATTTTCGAGAAAGAAGTTGTTTTATGTATCGAATATAAGACAATGATTGGGAACATAATGGCGAAAAGAGAACTTAAATCATTTCCAGCGAAGAACCAACCTCTTGAACCGATTTTTGAGTGAGGATAGCTTGGGAAATCTGTTCCAGTTTGCATTGCGACAATCATTGTAATGCTTAAAATTAAAGTTGCATATAAGAAATATGTAATGATTTTATGAAATACATACTCTTTATTTTTTAGCTCTTTAAAGGCGATAATATATCCAAACAGTAGCACAATTGGATATATGCTCTTTAAGATGAATTTAACTTCTTCTCCAAATGAAACTGGAGATTTAACCATCATATTATTTACAAGACCGATTGCGAGTGCGATTCCGAGTAAACATAAATAGAGGATGTACTTTTTCGCATCTTGTTGTTTGTGATGAAGAAGTAGGTATCCTAATGCAAGAAGCATAAAGGCGAAACGGACTACAACTCCAACTGTTGCGTTCATGTGTAATATATAGATTGAAAAAGATGTTAATAAATCTAAAATTGGTTGAAACACAATGAATAGCAATAGGAAATGTGGGAAGTAGTTATCCGTTTGTTTCAACTTAGTAACCATATGTTCCTCCAGTTCTTCATTCCTTTATTACAACACCCAAAAGATGGGTATAAAGCCTTTTTTACATAGTAAGGCGAATGAATTTCAATATTTGTTTTTTATCAAACTTAAGAATACACCATTTCATTGTAATGGTAAATAGATGAAAAGCATGGATAAACCGACTTTAATTTCTATATTTTTCAACGGAATTGTATGTTTTATACGATATATGTACAAATTGCGAGATTATTAGACAGAAAATTAAGAAAAAAGAAGGATTTTTCAGTGGTTTTCTATAATTATATAAGTATAATCTTTATGGAGAAAAGAGGGGTATATATAATGGAAATAACAAGTAAAACAGAATCTGTCGTTGTGAAATATGAAGGCCACGTTGCAACGGTTATGGTCAATCGTCCAGAGGTGTTAAATGCGTTAGATGAGCCGACATTAAAAGAGTTATTACAAAAGTTGAAAGAAGTAGCGGAAAGTTCTGTGCATATCGTTGTGTTATGCGGGAACGGCCGTGGTTTTTCTGCGGGTGGGGATATTAAATCGATGCTTTCAAGTAATGATGAAAGTAAGTTCGATGGTATTATGAATACCATTTCTGAAGTTGTCGTGACATTATATACGATGCCGAAGCTTGTTATTAGTGCAATTCATGGACCAACTGCAGGTCTTGGATTAAGTATTGCGTTAACAGCTGATTATGTAATGGCGGATATATCATCTGTTATTGCAATGAACTTTATTGGAATCGCTTTAATTCCAGATGGAGGCGGTCATTTCTTCCTTCAAAAGCGCGTCGGTGAAAATATGACGAAGCAAATTATTTGGGAAGGTAAGAAATTATCAGCGACAGAAGCGCTTGATATCGGCTTAATTGATGAAGTAATCGGCGAAGATTTCCAAACGGCTGTGAAGCAAAAAATTAATGAATGGTCACAAAAACCGATTAAAGCAATGATTCAAACGAAGCAAATTTTATGTGAAGTAAATCGCTCTAATTTAGAGCAAACATTGCAATTAGAAAAGCGTGGTCAATATGCAATGAGACAAACAGCGGATCATAAAGAAGGAATTGCTGCGTTTTTAGAGAAACGTTTACCAGCATTTAAAGGGGAATAAAGTTTGTCCATTCCTCATGAGTAGCTCGTTAATTCGGGATAAAGGGGAGAAAGTGCTAACACATTTTAGTATAATTGTGTTAGCACTTTTTTTTAAGGAGTAATACATGAAGAGAATGATCGGTGTTATCACTATTATTTTGCTTACATATTCTGCTTTGCATAGTACACCATCTTTGGCAGTTCGGACTGCGTTATTTTTTGAGGGACATCCAAGTGTTGCGTTTTCTGGTGGGGTGACGAAAGAAAAAGATGTGAAAAAAGAAGCGATTCCAGATGAGTACCAAACTCTATATGGTAAGGAAGAAAACTCAGAGCACTATTTCTTTCCGCATGTAAGAGCACATGAATCAGGAATTGATATGTTAAGTGCATGCGTGAAGAAAAAATGGTTTTTCTATAAAGCAGAGCTCGGGTGTTATTAAATATAGGAGGATGAATGATGTCAGCATATAACAAGTTAGTAAGAGATCGTGTTCCAGAGAAGATTTTAATGTCTGGAAAAACGTATACCGCACAAAAATTAACAGGTCAAGCATACATACAAGCTTTAGCGAAAATTGGAACGGAAGAAATTCGTGAATTTGCTTCTATGAAAGAACGCGAACATGCGCTAGATTCTCTTGCGGATGCACTAGAAGTAATCATTTCATTAGCACGTGCGGAAGGTGCATCAATTGAAGATGTGGAACGCCTTCGTAAGAAAAAAGAAGTAGAGCGCGGTGGATTTGAAAGAGGGATTTATTTATTAGATGTCTCGGAAGAATAGTTTAATAGGAAAAGCATAGCGTTAATGAGTAACGCTATGCTTTTTTGTTGCAATGAAGCTAATAATGAAGAAAATAGCTGTTAATATCCAGCCGATTGTAATAGAAGTAGTAGTATGAACGGCATAAGAAACTTGTAAACAAAATAATGATGCTAAAAACCAAATGAGTGCAATGTGTATATATTTTTTTGATATATTCATATTTCAGGACTCCTTTTGTATACTAAAAAGAATTTTACTACAATTTAGAAAATTAAGCTATATAAGTAGAGGTTTTCTGGTGAATTTTGTATACTGAATAGTAGAGAAAATGAGGAGGAAACGACAATGGCACATCATGCGAGAGAAACGATGGAACTTATTAAGGAGCTTGTCTCTATTCCGAGTCCGTCTGGAAATACAGCAAAAATTATTGATTTTATTGAAAACTATGTCAGTGAGTGGAATGTAGAAACGAAACGTAACAATAAAGGCGCTCTTATTTTAACGGTAAAAGGGAAGAATGATGCGCAGCACCGCTTATTAACGGCACACGTTGATACGTTAGGTGCGATGGTGAAAGAAATTAAGCCTGATGGTCGCCTGAGTCTTTCTATGATTGGTGGATTTCGCTGGAACTCTGTAGAAGGAGAATATTGCGAAATTGAAACATCAAGTGGCAAGACGTATACAGGAACGATTTTAATGCATCAAACATCTGTACATGTATATAAAGATGCAGGTGAAGCAAAACGCGATGAGAAAAATATTGAAGTTCGTATTGATGAGCGCGTATTTTCAGCTGATGAAGTACGCGAATTAGGAATTGAAGTAGGAGACTTCGTTTCATTTGATCCGCGCGTTCAAATTACAGAGAGTGGATACATAAAATCACGTCATTTAGATGACAAAGTAAGTGTTGCGATTTTATTAAAATTAATTAAAAGATTACAAGATGAAAACGTAACATTACCATATACGACGCATTTCTTAATTTCTAATAATGAAGAGATTGGATACGGTGGTAATTCTAATATTCCAGAAGAAACTGTTGAATACTTAGCAGTTGATATGGGAGCGTTAGGTGATGGACAAACATCTGATGAATATACAGTATCTATTTGTGCAAAAGACTCTAGCGGCCCGTACCATTACGCTTTACGTAAACATTTAGTAGAGCTTGCGAAAACGAATCATATTGAATATAAAGTAGATATTTATCCGTACTACGGATCTGATGCATCAGCTGCGATTCGTGCGGGATTTGACGTGAAACATGCGTTAATTGGAGCGGGTATTGATTCTTCTCACGCATTTGAACGTACACATGAAAGTTCTATTGCGCATACAGAATCATTAGTGTATGCATATGTAATGTCTAATTTAATTGAAGAATAATTTCATAGATAATAAAAAGCGATTAGGAGACATGTTCTAATCGCTTTTTTAGCCCGCTATTTGTGGGCTGATTAAAGTTTTATTTTATATACATTCATTATAAGTTATATATATGCGATTTTTGTTATACGGCCGGAAACGTGTTTACTATAGATATATAATGTTATACACTATGAAAGGAATTAATTAATAGTTAATATGTTTTAGTTAGCTGGATTAAAAAAATTGTATGAATATGAAGTTTTGAGAGGAGATTTATTTTTCATGAAGTACAAAGCAATAGCCGCAGGTTTATTAGCAGCAAATTTACTAGCACATCCAATTAGTAGTTTAGCAGAAACGAAGAAATTTCCTGATGTTTCAGATAGTGCGTGGTCGAAAGACGCAATTTATTATTTAGTAGAGAGAAATGTAATTAACGGTATGCCAGATGGTAACTTTATGCCATACGGAAATTTAACACGTGCCCAGGCAGCAAAGATTATCGCAACAGCAATTGGGGCTAAAGTAGATCCAAATGCAAAGCCGTCTTATAATGATGCAAAAAATAGTTGGGCAGCTTCATTTATTGCAGCCATGGAAAAAGAGAATATTATTAAAGGGCGAGAACCAGGAGTATTTGATCCTGAAGGAAAAGTAACTCGTGCTGAAATGGCAGCTATGCTTGTAAGAGCATATAATCTGAAGAGCAAAGTAACAGGACCAGTTCCTACAAAATTCGCTGATTTAGAGAATCATTGGGGTAAAGAAGAAGTTAATATTTTAGTAGAATTAAAACTTTCTTTAGGTACAGAGAATGGCTGGAAACCGAATGATTCTATTACGCGTGAACAAGCAGCTCAGCTTACTGCGCAAACAGATAAATTTAGCAAGAATAGTGATCGTCCAGTAGAAACAAAGAAAATGTACATAGATAGAAAATTCATTACATATCACGCACCATCATTAAGTTCTGGGATTAGTGCAAATCAGCATAATCCACAAATGGTTGAAATTAAAGAAGAACGAGATGGATGGATCAAAATTGCAACAAGTAAAGGTGATAAATGGACACCTTTAGTAGAGAAAACAGAAGTTATTAATGAAGGATTCACTACTTATGCAGAAGCTTCTTCTTCTTCAAAAGTAATGGGAACACATAACGCACAACAAGTAACTGTTATTGAAGAGAACGGCAGCTGGATTCGTATCCGCATGGGCGCTGGTTTCCAATGGGTTAATAAAAATCAATTAAATCCAGTGAAGCAAGGTAACTTCTTAGAAGGAAAAGCTATTATCATTGATCCAGGTCATGGCGGAGTTGATTCAGGTAATCCAGGTTATTATGAGAAAGAAAGTGAAACTGTATTAGATGTATCACTACGATTACAGAAGATATTTGAGAAAAAGACACCATTTACTGTGTTATTCACTCGTACAGATGATACACGTCCAGGAACAAGTGCTTCTGATTCTTTAAAGAAACGTGTAGAATTTGCTCAAAAAAATAATGGGGATATTTTTGTAAGTATTCATGGTAATGGCACGGAAGAGAAAAATGGACAAGGTACAGAAACGTTCTACTATGAATCAGCGACAGCAAGAGGAACAAATCCTAACGTATCAGAAAGTCGTTTACTAGCAGAAAAAATTCAAGAGCGTCTTGTAGATGCACTGGGAACAAAAGATCGTGGTGTGAAAAAAGGCGATTTATACGTAATTAGAGAAAATACAATGCCAGCTGTATTAGCAGAATTAGCATTTGTAGATAATAAAAGTGATGCAGATAAAATAGCTACACCAGCGCAAAGACAACGTGCAGCGGAAGCTATTTATCAAGGTATTTTAGATTACTATGAAGAAATGGGTAACAACGTGTCTTCTTTCCGTTAATAAATAATAAGAGATTGCCATTGGCAGTCTCTTTTATTTATTAACGTTTCTCTTTATTTCCGGCATATGATATCATTTAATTTTATATATAAAAAAGTATTTGAGTAATTGTAATCATAACAATTTTAAACGATAGAGGATGATAATAGATTGAATAATCATAGTAAAACACCTGCCTGTATATATACGTATGCATTTCGTGAGGAGGAGCGTGCTTTATGTTACTTGGAAATGCGCTCGTTCTTTGGAATGGAGTCCCACGTTAATATTTTAAAAAGTGATGTCAAAATTGACCCGAGTAGAAGTGCGTTTATGAAAGAGCGCGTTGAGGTTATGTATGAAGGGGACGACTTAGAAAGCATTTTAAAACAAGTGGAACAAATTGATTTGGCGGGAGCGACATTTAAAGTTATTTTCGTTAAAATCAATGACCTCGTTGGGGAGAATAAAATTGAATATGGAGAAAGACGTCTTATTGAACGAGACCTTGGCATGCATATCGAAGGAGAAGCGGATGTTCGTAATCCAGAGCGTGTATTCGGGATTGTTCCTCTTGGAGGACGCTGGTACTTCGGGCACTATGTAGAAAGCGAACCAGTTTGGTATCATCACATAAAAAAACCGCATAGCTATTCGACATCACTTAGCACACGTGTTGCGAGATCAGTTGCAAATATCGCTGTACCAAATCCAGAGGGAGTACGAGCAATTGACCCGTGCTGCGGTATTGGAACAGTAGTAGTAGAAGCACTTTCTATGGGGATTAATATCGTTGGTAGAGATATAAATCCACTTGTAGTTCTTGGAACGAGAAAAAACATCGCACATTTTAGATTTGAAGGAACAGTAACAAAAGGACCAATTGAAGAAATTACTGAGAACTACGACGTTGCAATTATCGATATGCCGTATGACTTATTTACGCATGCCACACCAGAAGACCAGCTCTCCATTCTTTCAAGTGCGCGCCGCATTGCTAAAAAGGTAGTCGTTGTAACGATGGAGACAATGGATGACATGATCCATGAAGCAGGATTTGAAATTACAGATCGCTGTATTACAAGAAAAGGGTCATTTACTAGACAAATTCTTGTTTGTGAATAAGAAAGGAAGGTCACCCGTTTGGGTGACCTTTTTAGTGTAGTTTAATGTGTGATTGATTGGCAGTTTGTAGGCGGCGATAAGTTGATATTGTGATAGGAGAATCTATTACTGTTCTTTTAATTTCTCTTGTTGTGCAATTAATAAATTGCGTAATATGTGCCCGCGGTAACTTTCTAGTTTTCGTCCTTCATGATAGCGTACGCCTAATTTTTTTAGTTCAGCTACGTACCAGCCTTTTGTTCCGTAGTACATTGGATCACTTCCTTTTTGCTTTTGAACAGTATATGTTTGGGAGCGAAGTAACTTTACATTGAAAATAATAATGATAAAAGGAATCCTACATGTGTGTACCAGTGAAATTGCAAAGTTATCGAGGTGTTTTATAGCGTAACGTCCAAGCCGTGTATAAAAAAGTAGACAGTTGTATATGAATTTGTTGAAAAAAGAATACACATTGTCCAGGGGATTTGAAAAAAGGAATGCTATACGATTTGGCATGATACTTGCGTTGGAAATAGTATCAACGTATAGGGGAGAGATAGAAATGAAGGTTAGTAAAATATATACAACGATTGATGCACACGTAGCTGGGGAACCGCTTCGAATTATTACGGGCGGAGTGCCAGAAATAAAAGGGGAAACGCAGTTGGAAAGACGCGCATACTGTATGGAACATTTGGATTACCTTCGTGAAGTTCTGATGTATGAACCGAGAGGGCATCACGGAATGTACGGTTGTATCATTACACCGCCAGCAAGTGCTCATGCTGATTTTGGCGTGTTATTTATGCACAATGAAGGATGGAGTACGATGTGTGGTCATGGCATTATTGCTGTCATTACAGTTGGAATTGAAACAGGCATGTTTGAAGTAAAGGGTGAAAAACAAAAGTTCATTATTGATAGCCCGGCCGGAGAAGTTGTTGCGTATGCAAAATATAACGGGAGTGAAGTAGAATCTGTATCATTTGAAAATGTTCCTTCATTTGTATACAAAAAAGACGTTCCTATTAAAATAGATAAATATGAATTTCAAGTAGATATTGCGTTTGGAGGAGCATTTTACGCTGTTGTAGATTGTAAAGAATTTGGTTTGAAAGTTGATTTTAAAGACTTGCCTGCTATTCAAACGTGGGGCAATAAAATTAAACATTATATAGAGAGTAAAATGGAAGTGAAACATCCACTTGAAGAAGGTTTGAAAGGAATATACGGCGTTATATTTTCAGATGAACCGAAAGAAAAAGGCGCTACGCTACGAAATGTGACGATTTTTGCTGATGGGCAAGTAGACCGTTCTCCTTGCGGTACAGGAACTTCAGCGAGAATCGCAACTCTTTTTGAAAAAGATGCCTTACAAAAGGGAGAAATGTTCGTCCACGAATGCATTACTGATGGGAAATTCGAGGGAGAAGTATTGTCGGTAACCCTAGTAGATACATATAAAGCTGTCGTTCCGAAAGTAACGGGGCATGCATTTATTACAGGGTTTCATCAGTTCGTTGTAGATCCGAGGGATGATTTGAATCGGGGATTTTTGTTAGGATAAGAGGAGGAGGTGAACAAATATGCTAGTCATAAGCGCGAACGAACAAAGAAACTTAGTAAATATGAATGAAGTTATTGAATACGCGGCGCTTGCTTTAAAAGAATTTTCCGCAGAAAGAACGATTACACCAATAAGGGGGTCATTACCATTTGCGAACGAGAAAAATACGGCATTAATTATGCCTTCAGTAGCGGAAAGGCTTGAGGCACTTGGAGTAAAAATAGTAACGGTAGTCCCGCAAAATAAACAGATAGGAAAGAAAACAATCAATGGGATTGTGATGCTATCAGACTTTCAAACGGGAGAACCACTCGCACTTTTAGAAGGATCGTACTTAACGATGATTCGAACAGGTGCCTTATCAGGAGTAGCGACAAAATATTTAGCTCGTCATAACGCAAAAACTTTATGCATTATCGGCACGGGTGAACAAGCAAAGGGGATTGCCGAAGCAATATTTGCAGTTAGAGATATCGAAAAGGTCATTTTATACAATCGAACAGAAGAAAAAGCGTATGCATTTGCGCAATATATACAAGAGAAATTAGGTAAACCAGCATACGTTTATAGAGATCCAAATGAAGCAATAAGCGAAGCAGACATCATCGTTACAACTACGAACGCATCCACACCAGTCTTCTCAGAAACACTACAAAAAGGCGTCCACGTAAACGCCGTCGGCTCATTCAGACCGAGCATGCAAGAACTACCATCTCACGCCATCACAAGCGCAAACAAAGTAGTAGTCGAATCAAAAGAAGCAGCACTAGACGAAACAGGAGACCTTCAAGTTCCAATAAAAGAAGGGCTATTCAAAGCAAACGCCATTCACGCTGAACTTGGTCAAATTATAAGCAAAGAAAAAGCTGGACGCGAAAATGATGAAGAGATTACTATTTTCAAATCAGTTGGTTTGGCGGTAGTAGATATTATCGTTGCGAAGTATTTGTATGAGAGAGCGGTGGAGCAAGGAGTAGGGAGTAAGATTGAGTTTTGAGACTGCCTTTTGGTGGTCTTTTTATTTTATCATCCTTATAAATATATTTTATGGCAAGAATGCATTAGTAGATTGCAAACTTTCCACATTTACAAAAAAGTTTGACTTTACATACAGGTAGTGGTAATTTAAAACTTATAAGAAAACTCGGGATTAATTCCGAGTTTTCTTATGGGTATAAACAGTTCGAGGGGGCCGAAAGATGAAACAGAAGTTATTTGCATTACCATTTGTTCTAATACTAATTATTGCATTAGCGGCTTGTTCTGGGGAAAAAGATTCTTCGAAGCAAGCGGGCACTAGTAAATCAGGGACTCCGAAAGATGGAGGAACGTTAACGATTGGTGTTAGCGATAATCCAGATACGATGAATCCGCTTTATGCGAATGATCGTGTGTCATTAACTGTGCAGCAAGCTTTATATGCGCCGCTATATCATATGGAAGACGGTAAGAAAAAGTTTGTTCTTGCTGAGAGCTTTACGCTTTCAGAAGATCAATTAACGTGGACATTGAAACTAAAAGATAATTTAAAATGGCATGATGGTAAGAAAATTACATCAGACGATATAGCATTTACATTCCAATCTATTTTGGATGAGAAGCAAAATAGCTCAAGTCGTGAAAACTTTATTTTTAAAGGAAAGCCGCTTGAGGTGAAAAAGGTAGATGAGTTAACAACTCAATTCGTTTTACCACAAGTAAGCGCATCTTTCGAAGGTGTGATGAATGATTTCTTCCCAATTCCGAAACATGTATTTGAAGGGGAAGCAGATTTAGCGAAGAGTAAGAAAAACTTACAGCCTGTAGGATCAGGACCGTTTAAGTTTAAAGAGTATAAATCAGATGAGTACGTTGCATTAGATCGATTTGATGATTATGTAGGTGGTAAAGCTAAATTAGACTCTATCGTATACCGCGTTGTAAAAGACCGTAATACAGCAAATGTTTCACTGCAAAATGGTCAAATTAACATGAAGATGATTGAGCCGCAAGACTTTAAGAAATTAGATAGCACTGGGAACTTCTCAATGGTGACATTCCCTGAAGGTAGACTATTCTACTTATCTTATAACATGAATACAGATTTGATGAAGAAAAAAGAAGTGCGCCAAGCAATTGCGCATGCGTTAGATAAAAAAGAAATGATTAACTCAGCATTCGTTTCAGGTGAATTTGCAGAACCAGCAAATTCAATCTTAACGCCAGACGCTATGTATTATGCGAAAGATATTAAAGACTATAAGTATGATAAAAAAGAAGCGAAAGATTTATTAGCAAAAGCTGGCGTGAAAGATAAAGAAAAAGTACGTGTGATGTATGTAACGAATAATAAAATCATGGAAAGCTTAGCGTTATATACACAACAAAAATTAAAAGAAGTTGGTTTAGAAGTTGAACTAAATGCATTAGATGCTAGTGCGGCAAGTGAAAAAGGCTTAGATAAAGAGAATAAAGAATATGACATTACATTTGGTGGTTACATAATGGGACCTGAGCCAGATTCATATAAGAGCTTATTCTTAAGCAATGCTGAATACAATTATGCACGATATAAAAACGCTGATTTCGATAAGTTATGGGAAGAAGCTGCAGTTGAAACAGATAAAACAAAACGTGCAGAGCTATACCATAAAATTCAAGAGACAGCTAGAGAAGACGTACCTTATCTACCAATTGCATATCCGAAAGCAGTTATTGCAGTAGATAAAAAGTTTGATGGATTAAAAGAAGCGAAAGCAATTTCTGTCACAATGTTTGAAGATCTATCTAAGATTTATGAAGTGAAATAAGAAACAATAAAGAAGCTGGTGGAAATCAGCTTCTTTAGCTTGAGGGGGAAGTTTGTGTATAAAGTAATTGCGAAGAGGCTTTTAAATGCAATTCCGCTTTTATTTGTTATTTCTATTATTTCTTTTTTATTAATAAAGCTAGCGCCGGGCGATCCTGTTCGAAACTTTGTAACGCCAAATATGAGTCCAATTGATGTGGAGCGTATTCGCAAAAGTTTAGGACTAGATCAACCAATTTACGTGCAGTATTTTTTATGGTTAAAAAACATTTTAACAGGGAACTTTGGTTACTCACTTCAAAATCATCGTCCTGTTTTAGATCTTATCGCAGAAAGATTACCCGCAACAATTGGATTAATGGGATCATCTTTACTCGTCTCATTCGTAATCGCAATACCACTTGGACTATTTACAGGTGTGAAAAAGAATTCATTCTTTGACCGCATTGTAAACTTTATTTCATACGTTGGTATTTCTATGCCGGTTTTCTGGTTTGCACTACTATTAGTCTACTTATTCTCCTTAAAATTGAACCTACTTCCGAGTATGGGTATGCGCACCGTAGGTAAAGACTCTGTCTGGGATATTGTGCAACACGGAATTTTACCTTGTATGGTGCTAGCGTTCCAAAACGTATCTGTTTATATGAGATATATTCGTTCAAGTACGATTCAGCAATTAGAAGAAGAATATGTACAAATTCAATATGCGTACGGCGCTTCAAAGAAAACAGTGTTATTTAATCACGTACTTCGAAATGTATTAATCCCGATCATTACAATTTTCGGATTATCGATTCCAAGTTTAGTAGGTGGAGCGTTTATTACGGAAACAGTATTTTCATGGCCGGGTCTTGGTTCACTTGGGGTAAATGCTATTTTTAGATTTGATTATCCGATTATCATGGCAATTACATTACTATCATCATTCATGTTAATTCTCGGTAACTTAATTGCTGATATTTTATATGGCGTAGTAGATCCGCGCATTCGAATGAGGGGGTGATTTGGAATGAATAATAGGAGATTTCAAACGATAAAACATAGCTTTACGAAAAATAAGTTTGTTGCAATGGGAGTTATTATACTTGCGATTTTAACGGTCGCATCAATTTTCGCATTCGTATCGCCGTACGATCCTAGCAAAATGTCGATTCCAGATCGCTTACAAGAACCAAGTATGAGTCATCCTTTCGGAACGGATGATTACGGAAGGGATTACTTAACGAGAGCGTTATATGGCGGACGAGTTTCACTTGCGGTCGGTTTTCTTGCGATGGTTGTTTCTATTACAATCGGTACCGCAGTTGGAACAATTAGCGGATATTTTGGCGGAAAGTTAGACAACTTTTTAATGAGGGTTGTTGAAGTACTTATGTCAATTCCATCATTCTTTTTAATGCTACTATTAAATGCGTATTTAAAACCAGGAATTACGACGTTAGTTCTTATTATCGGATTACTAACATGGATGGACACCGCCCGTATTGTAAGGGCAGAAACGTTATCTGTAAAAGAGCGTGAGTACGTTTTATACGCAAAAGTATCAGGACAAAAATCACTTATGATTATTGTAAGACATATCATTCCTAACATTTTATCGACCATTATTATCGCTGCGACATTAACAATTGCGACATCGATTTTAATGGAATCATCACTTAGTTTCTTAGGTTTAGGTATTAGAGAACCAGATTCTTCTTGGGGCAGCATGCTAAACAATGCGCAAGGATATATTGGTGAAGCTTGGTATTTAACACTCTTCCCAGGATTCCTTATCCTTTTAACGGTACTTAGTTTTAACGTAATTGGTGAAGCATTGAAGAAAGCTTTCGCACCAAAAGGAGCCGGACATGAAAACTAAAGTGTTAAGTGAAAGGAGTGAGAAGCGTGTCTGAAAAACTACTAGAAGTAAAAAATTTAAAGACTTCTTTTTTCATAGAAAGTGGCGAAGTTGAAGCGGTTCGCGGCGTTACATTTCGCTTAAATAAAGGAGAAGTAGTCGGTATCGTTGGGGAATCTGGAAGCGGAAAGAGTGTAATGGCGAAGTCTGTTATGTCTCTCGTTACGTCACCAGGAAAAGTGAAAGAAGGGGAAATCCTTTTTCATAATGAAAACATACTTTCTAAATCTGAAAAAGAATTACGTTCTATTAGAGGAAATCAAATTTCACTTATCTCTCAAGACCCAATGTCAGCGCTAAATCCAGTCGTGAAAATTGGGAAACAAATGACGGAAGTAATTATACGTCATCAAAAAGTGAAAAAGAAAGAAGCAGAGCAGATTGCGATCAACTTGTTAAAACAAGTCGGCCTTTCTTCACCAGAAGAAAGGGTAAAACAATATCCGCATGAACTAAGCGGTGGTATGAAGCAGCGGGTTATGATCGCAATGGCGATGTCTTGTAATCCGGACCTTCTTATTGCTGACGAACCGACGACTGCACTTGATGTAACGATACAGGCGCAAATACTAGATTTAATGAAAAACTTAAAGAACGAAACGAATATGGCGTTACTTCTTATTACGCATGACTTAGGAATCGTCGCGCAAAACTGTACGCGCGTTATCGTTATGTACGGCGGGCTTATTATGGAAGAAGGACCTGTACTTGATATTTTCCAATCGCCGAATCATCCATATACGAAAGGGCTATTAAACTCTTTGCCAAAAATAGCGAACGGCGTAAAAGAAAGACTCGCTCCTATTCAAGGTGTAACGCCAAACTTATTAAACCCGCCACAAGGTTGCCCATTCGCAGAGCGTTGCCCGCATGCGATGGACATTTGTGAAAAAGAACGTCCGCCATATTTTGAAATCGGAAACAAAAGACGTTCCATGTGCTGGTTAAACGATAAGACAGTAGGTGATTCACATGCATGAAGAAAACTTAATTGAAGTTCGGAACTTAAAAAAGTATTTTCCTATTAAAAAAGGACTATTCGGCAGAAAAACAGAGCAATTAAAAGCAGTCGATGACTTAAGCTTCACTATTAAAAAGGGTGAAACATTCGGGTTAGTAGGGGAATCTGGCTGTGGAAAATCAACGACAGGAAGAAGTATCATTCGCTTACATGATGTCACTTCAGGTAACGTTTTGTTTGACGGAAAAGATATCGCAAGTTTAAAGGAAAGTGAACTAAAAGAATATCGAAAAAGAATGCAAATCATTTTCCAAGATCCATACGCATCATTAAACCCGGCAATGAACGTATTCCAAATTATTAGCGAACCGATGAACATTCACGGTTCCTACGAAAAAGAAGAACAAAAAGAAATCATTTTAGACCTTCTGAAAAAGGTAGGATTAAAAGAAGAACATTTATATCGCTATCCGCACGAATTTAGTGGAGGCCAGCGCCAGCGCATTAGCATCGCTCGCGCACTATCTGTAAAACCAGACTTTATCCTATGTGACGAACCAATCTCAGCACTCGATGTCTCAGTCCAAGCGCAAGTCGTAAACATGCTGCAAGACATCCAAGAAGAAACAGGAGTCACATACTTATTCATCGCACATGACCTATCGATGGTAAGGCACATATCAGACCGAATCGGAGTCATGTACTTAGGAAACATAGTAGAAATTGCCGATAGTGAAGACCTATACACAAAACCGGCACATCCATACACACAAGCACTACTCTCATCTATGCCAGAACCAGATCCAACAAACACAGGCAAAGAACGGATCATCCTAGAGGGAGAAGTACCAAGCCCACTAAACTCACCATCCGGCTGCAAATTCAGAACGCGCTGCCAATTCGCCACTGAAAAATGCGCACAGGAAGTACCGAAGATGGTGGAGATTGAGAAGGGGCATGAGGTGGCTTGTCATTTGTTTTAGAGGGAGAGCACTAGGGGGACCTGGTGCTTTTTTTCTTTGTGTTGGGGTGTGGGGTTGGTTGTAGACTAATGGTCAGTGATTGTTTATAGTTGCATTTCCTGTTATATAATTTTCCTTATTTTTCAACTATAATTGTAATGATATGTTAGATTGTATATTTTATCTTTAATATATTTAATGGAAGGGGGACTCTCTATGAAATTGCTTCGTTCATTTCTCATTTTG"}, "features": [{"qualifiers": {"locus_tag": ["ctg14_1"], "transl_table": ["11"], "translation": ["MKKFMGIATAAVFGLGIFTTSAKAETIVTTDVLNVRENPTTESKVVGKLLDGYKVNVLHTENGWSKVQLNSGKEAFISADYTKDTYYVTANVLNVRAGANTDSEILGKLKKDDIIETTHQVQNDWIQFEYNGKTAYVHVPYLTGKAPIKVQPVVKVEKTTTVQDTAKVREAVKAQEVAETQAKAKAAEATKAREAAEAQAEVKAQEAAKAREAAKAQEAAKAQADAEAQAEAKAQEAAKAREAAKAQADAEAQEAAKAREAAKAQEAAEAREAAKAQEAAKAREAAKAQKPATQQPAAKETETSTPSSSRELRVVATAYTADPLENGYKAGDQVKSAMGHNLTANPNMKLIAVDPSVIPLGSKVWVEGYGVAIAGDTGGAIKGNKIDVLMPDKGTSSSWGRKTVTVKVLN"]}, "location": "[32:1265](-)", "id": "<unknown id>", "type": "CDS"}, {"qualifiers": {"locus_tag": ["ctg14_2"], "transl_table": ["11"], "translation": ["LNTSENIRMALSSIFAHKMRSILTMLGIIIGISAIITIISMGDGTNAKFKKELGQGKDNEVTIYYNNPDYGTDSAKITPDMLNRLQTVPGVKDVYPDVSMKVKASAGSKDVNLDLKGGTGAFMKDSKIKLVHGRELNDSELNQAIPAVILNEEAFNKLFSGWESNQYTDIKGKPYKIVGVYETKNDFGMPMPEGYTSLENAPVISGVNEYDSVRLTMTSPTERKSVEKQAVSVLNELKAPKFEHKFEAQDLGEFTKQLDESIGMMKMVFGGIAAISLLVGGIGVMNIMLVSVTERTREIGIRKALGATRGKVLTQFLIESCILTGLGGFIGFMLGIFFAWIVSIFAGWPLVVSKELGLLAVGISMLIGIAFGLLPANKAAKLDPIECLRYE"]}, "location": "[1845:3021](-)", "id": "<unknown id>", "type": "CDS"}, {"qualifiers": {"locus_tag": ["ctg14_3"], "transl_table": ["11"], "translation": ["VINLKGITKSFQNGAESVQILHGIDVTLNQGEFTSIMGPSGSGKSTLMNIIGCLDKPTTGTYELAGQNISNMSETELAHVRNKEIGFVFQNFMLLPRLTALQNVELPLIYAGVDKKERRERSLAALTKVGLADRATHLPNELSGGQKQRVAVARAIVNNPKFILADEPTGALDTKTSTQIMDLFYELNKQGSTIIMITHDREIGEAAARQIVIRDGNVVQDWRG"]}, "location": "[3023:3698](-)", "id": "<unknown id>", "type": "CDS"}, {"qualifiers": {"locus_tag": ["ctg14_4"], "transl_table": ["11"], "translation": ["MKKKNKVLITSVVAIGIAAGSYFAFAGGGGSEVAMAYSGYKVTEKQIQNAQKFGGEVIPNGIETISFDPTKGTYELAVKKGDEVKKGQLLFKYNDPTAKQGVTEAEMQKKIAQKEVTLFQKQIDAAKQKLQKDKNAGLPSEALKASEVEVGQLESQLEMKKFEVEKADEMIKAAKEKVNTLSVTSPADGVIDDIVKTADEKTGMSGITLRHAGQFKVKGQLSEYELASMKVGQEVTVSSKTVAGKTWTGKVTEIGSTPLKSMDENKTVSNYQFTVTLDNSDELQNGFHVYVTSKSGEATGTIVPKSSIVKKGDKNVVFVVKDGKAKEQAVTVEFETDSESKVSGVKKGEEVISKPEKDLKDGMEVVAQ"]}, "location": "[3694:4801](-)", "id": "<unknown id>", "type": "CDS"}, {"qualifiers": {"locus_tag": ["ctg14_5"], "transl_table": ["11"], "translation": ["MEAYFSAHPLKSFIPYSRQHVLILFIMLVGIFFLYQYQDLLRQSEWNITVRYAIAFLFIGSEIGLYMWEWKAGIFELATSLPFELCTISLLLASIMIVTKSYRIYEIVFFTGIIGASQAILTPNLQYTFPHFRFIEYFIAHVLLIWAPLFMTWVEGYRPTLQSIKRTMIFLNILILIVSFVNYKTGGNYMFLAHKPETASLLDMLGPHPYYIISLEIAALIGCYTLYMPFAKRERHAHKESLGS"]}, "location": "[5012:5747](+)", "id": "<unknown id>", "type": "CDS"}, {"qualifiers": {"locus_tag": ["ctg14_6"], "transl_table": ["11"], "translation": ["VVKKVFLNGMEVTIQFLISILGIIILGALPKLFYGFKVDVSKYIQTLKEVFVNLMDISNLQYVRGKFLFPQLFVHYKETIIIFLAAFFISLFVAFCIVYVIMSSSPRIQHRIKSFLIFLESIPDILLILVSQILVLCFFKQTGFLPFQIASIGGESIRGLPILCLSIPTTIMFVKMVVIRFENELEKDYVLFAKAKGLGRFHILNRHILRNVLLSTLFFAKTNIFFMLSNLYIIEWIFNTGGIFMFLKSYEGIRVEVFIVSMLLIYIPIFILFKLFHYFIPTAMKERL"]}, "location": "[5837:6704](+)", "id": "<unknown id>", "type": "CDS"}, {"qualifiers": {"locus_tag": ["ctg14_7"], "transl_table": ["11"], "translation": ["MWMYIKRDKRFWISIGFLLILVLLSIGNTLWNDGHIRQVTLQYDADENPQVPPFSPSLQFLLGTDRKGYDLLHLVIEGAKWTIGISILIAALRMVIGVFFGVVLGTYVKRGFSKIEAFFDSFTVIPTVMIAYFFLHFANAFGSGEETTTFFERASFQVLLLVMLVMPVIALYVAKEVRKLRTEEFIEAACILGGSRRHIVIKHIFPHLYMTFILVFFQQFTQTLTILLHLGLLEIFFGGTVQFLGPIEEIESYTHEWSGLIGVYFRSLTVNPWIPLVPITFFGLTIFSGNMIVKSIEEAMLKVRLGGEIKKDVVEAEQSVVQSKEDLFTFKHTM"]}, "location": "[6705:7710](+)", "id": "<unknown id>", "type": "CDS"}, {"qualifiers": {"locus_tag": ["ctg14_8"], "transl_table": ["11"], "translation": ["MRTTLKPAQILSISLLLFAVFFGAGNMIFPPLLGLSSGENMWVSITGFIITDVGLSLLAIVAVALAGGSFNTLASRVHPKFAAVFAIIIYLSIGPLFVIPRTGSVSYEIGIVPLFPDQWYSMLVFSAIFFTVVYFLSLNPSKLVDHIGKILTPILLVIIAIMATKAILSPGTFAEPIGDYKDIPFFKGFLEGFLTLDAIGALVLSTIVVNAIRQNGIQEKKSIAKYTIICGSIAALFLTIVYFLLGYIGASNGNLGQFENGGQLLATVMYQFFGTSGNILLSIAIIFACLTTAIGVVSAFANYFTTVLTNVSYKKLVLYVCIFSFVISNLGLSLLIKITLPVLIILYPITIILVFVSFIDKYTKRKPSVYIGAMIAAFIISCIHALDNVEMIPDFIANIVHTIPFYNLGIGWIIPAIIGGIIGYFIPQTEAAGEVSTK"]}, "location": "[7754:9071](-)", "id": "<unknown id>", "type": "CDS"}, {"qualifiers": {"locus_tag": ["ctg14_9"], "transl_table": ["11"], "translation": ["MWIYEKKLQYPVKVGTCNPALAKLLIEQYGGADGELAAALRYLNQRYTIPDKVIGLLTDIGTEEFAHLEMIATMVYKLTKDATPEQMKAAGLDPHYVDHDSALHYHNAAGVPFTATYIQAKGDPIADLYEDIAAEEKARATYQWLINLSDDPDINDSLRFLREREIVHSQRFREAVEILKEERDKKIFF"]}, "location": "[9289:9859](-)", "id": "<unknown id>", "type": "CDS"}, {"qualifiers": {"locus_tag": ["ctg14_10"], "transl_table": ["11"], "translation": ["VTQSLPEEYYQLLLELQELDFVLVELTLYLDTHPDDTAAINQFNDFSYKRRVLKQKMEEKYGPLQQFGNSYSNAPWEWSKGPWPWQI"]}, "location": "[9871:10135](-)", "id": "<unknown id>", "type": "CDS"}, {"qualifiers": {"locus_tag": ["ctg14_11"], "transl_table": ["11"], "translation": ["VNKYMRSFVPYHSPLDPCPPIGKKYYSTPPNLFLGFQPPNLPQFTPKEALQKGTLWPVFYDYYENPYKKGR"]}, "location": "[10143:10359](-)", "id": "<unknown id>", "type": "CDS"}, {"qualifiers": {"locus_tag": ["ctg14_12"], "transl_table": ["11"], "translation": ["VENVKNLIVLEVKNLKETLYFYEGILGITPSSERPQLDITGVWYDADSTRISFVMNRMLGGREKSVTNSCDGLTFSISNIEKLKKKLAFYEILYTENKSEKSIVVQDPDGYKLQVIEKAE"]}, "location": "[10458:10821](+)", "id": "<unknown id>", "type": "CDS"}, {"qualifiers": {"locus_tag": ["ctg14_13"], "transl_table": ["11"], "translation": ["VERNYEESALFEHQFWLKVLTDHSQFLLDALAPKEKEDIKKAAYFLETFTNLLNKVHNVNLITFSKEAERAAKEIRMFKLSIIQKQLEGKITIHFTPTFINHMVNEVEEYITVLEFLKKGEVPPVFHELHYHLVWLTDAAGHAGSISGGLDLVEKRLKEKSEEFTKHFEKFYLKAVEMTGYLRTELHHFPALKKFTKDVSLELKLFSHFLHEVEELELSNEILSTLSARMADHMAREECYYLLKLAQSSGLEIPKCNPL"]}, "location": "[10835:11615](+)", "id": "<unknown id>", "type": "CDS"}, {"qualifiers": {"locus_tag": ["ctg14_14"], "transl_table": ["11"], "translation": ["LHTVWKGALSLGLLNIGIKLYSAVEENDIKFLSLHKECLTPIKYKKFAPDCTDEEIDDTDIVKAYEYAPHKYIIIDEKELAELQKAHEPRSIRIISFVQNNEIDSVLYDRSYFIGPTPGHEKSYLLLKEALERTNKLGLIHISIRKKQHLAIIRNFEDGLMLQTIHYPNEIRDITNTPNLPSNENYPIQKQELTAAINLIHHLTNPFEQEMYTDEYKEALTELIENKIEQQEKTETISPTPNIINIMETLQASIEQAKIKRENKTEKEAK"]}, "location": "[11633:12446](-)", "id": "<unknown id>", "type": "CDS"}, {"qualifiers": {"locus_tag": ["ctg14_15"], "transl_table": ["11"], "translation": ["MKKLISRLRVVFHVRRFVPFLFDFFTSKEVSIKKKILSIAFLVGYVAMPLDLIPDFLPFIGILDDIGIVLFILNRIVKMAPVQLQEKHNVNVG"]}, "location": "[12797:13079](+)", "id": "<unknown id>", "type": "CDS"}, {"qualifiers": {"locus_tag": ["ctg14_16"], "transl_table": ["11"], "translation": ["MEQIILDIIEFLKQFSYFGVVLALTFEFIPAEVVLPMVGYWVYEGDMNFWLAVLAGTLGGTTGPLTLYALGYYGGRPLLIKYGKYFFIKEEQIQKADDFFEKYGPVVAFVGRFVPGVRTLISVPCGMAKMNIWKFSIYTFVAMFPLTTLYVYFGMKLGPHWEKAADVVGQYMLPILGGVILIVASIFVYKYMKKRNKTESI"]}, "location": "[13090:13696](+)", "id": "<unknown id>", "type": "CDS"}, {"qualifiers": {"locus_tag": ["ctg14_17"], "transl_table": ["11"], "translation": ["MSCECSGSALTCCPDKNYVQDKVCSPWSATVVATAIDNVLYTNNINQNVVGTGFVKYDVGPGPITVEVLDSAGGTIDTQTLNPGTSIAFTYRRFDSIQVVLPATPAGTYQGEFCITTRYPLS"]}, "location": "[13794:14163](+)", "id": "<unknown id>", "type": "CDS"}, {"qualifiers": {"locus_tag": ["ctg14_18"], "transl_table": ["11"], "translation": ["MGMRSSSLSCCSNKTLVQDQVCTDWSITGAGTQIVYTNNITQEVYGSGYVKYDVGANPITVDFLVGATVVDTITVQPQSSGTFTVRYFTTVRITTTGTTVNQGEFCITVRYPIS"]}, "location": "[14183:14528](+)", "id": "<unknown id>", "type": "CDS"}, {"qualifiers": {"locus_tag": ["ctg14_19"], "transl_table": ["11"], "translation": ["LKNKKNIGCFAPLSIICPAPCPPPPPPNPNCERVTNEFAGNFLITNNTIPSTKDASQSMILWQSDGILLISGTVSVYNSTSSTESITIQIVGAATNIFTVFPGNTISYTGKNLQSVSIINITSNPSLYLEGKYCCEFTCCL"]}, "location": "[14582:15008](-)", "id": "<unknown id>", "type": "CDS"}, {"qualifiers": {"locus_tag": ["ctg14_20"], "transl_table": ["11"], "translation": ["VERIALRKVKGLIGLLMVFVLAFVSFPWSTSVKAEEKKQEKAPSEKKIVFPVVSDVHIKNSGTDDMFRWKRAIEQFNSIAPKQDAFVIVGDFTDSGSVQQYDRFMQVYNDNANKDAVRMNSLGNHDYWNGLSVEGAQKRFLEKTGMESIYYHKVVKGYHFIVMSPENETTHGYYSDKQINWLKEEMAKAQKDDPEKPIFVFLHQHIKDTVYGSQEWGTKDSAKINAVLKEYPQVITFSGHSHYPLDDPRSIHQKDFTSVGTSSVSYMEVEGGKVQGNIPSESRALSQGLLVEVDDKEVTINRRDFHTNSWTGEPWKIQLPSKKETFTHVEDRDKEKPSFAKDAKLSVSNVTENAATVTFMQALDNLLVHSYRVQARDKQTGEIKNKLLAFSEFYRDPVPKELTFTLAGLDGGRTYTFEVVAIDSFGNESVQPLTAEITTKKDNIDPNVKVPKADIFDVNFSDGTFKDNSPFGTKGELKGNVTIEYDKALKKNVMKLNGKANTFGYIPFSAAQKEKIANTFTLETVFSMNEIRGQGILQNTESGGIGFESTGSGYVELWAHIGGSYKRVGVQLEANKTYHLTGTYNGSEVAIYVDGKKVNSQLAQGKVYNPNVPFAFGADPDSNGNGGIPLNGQIALAKLYSKALSSSEVLAAYNEFSNRTKLEQVNALYEELGKVKEVLDGTYEFGGKPGQYSKEAFQELEKSYNTAKQAFENVGSTGEQIIQTYNELKTANVTFVQSKVAEEQPKTPKEKLQINIESAKAVVKKAQAVNVTDGSVKSLQQKITVAEAVLKDAKVKDAQVETMNRTLEYAISLVEKSMNK"]}, "location": "[15360:17823](+)", "id": "<unknown id>", "type": "CDS"}, {"qualifiers": {"locus_tag": ["ctg14_21"], "transl_table": ["11"], "translation": ["LEQKKLKRILEYVWIAVVLLVGYYFLKEKSIWVLFLMTFLLAGLGTLFINFFFDSLNAWKNKKKGTK"]}, "location": "[17902:18106](+)", "id": "<unknown id>", "type": "CDS"}, {"qualifiers": {"locus_tag": ["ctg14_22"], "transl_table": ["11"], "translation": ["MQKWKLIYQVIIFIVLVGIGVFKYSTPIGNWAWFTACIGIFFILQSLTKKYNCTER"]}, "location": "[18118:18289](+)", "id": "<unknown id>", "type": "CDS"}, {"qualifiers": {"locus_tag": ["ctg14_23"], "transl_table": ["11"], "translation": ["VKSLLRKKALSTESPKQLDRTLTALDLTFLGIGAVIGTGIFVLTGIVAAKHSGPGIMLSFLIAAFTCACVAFCYAEFASSIPVSGSVYTYAYMTVGEVVAFIVGWCLMLEYLLAVAAVAVGWSGYLQSLLQGFNIHLPAIIASAPGVGKGGLIDLPAVCILLLITGLLSFGIRESARINNIMVLIKLAVIIAFIVAGAKYVKPENWTPFIPFGYDGIITGAATVFFAFLGFDAIATAAEETKKPQRDLPIGIIGSLLICTVLYMIVSFVLTGMVPYTQLDVSDPVAFALHFVGEDAIAGLLAVGAMTGMTTVLLVVMYGQVRVSYAMSRDGLLPKALARVNKRVKIPLLNTWITGVIAALLAGLLDLHLLANLVNIGTLTAFTFVCCAVLILRKTHPDLKRGFRTPFVPVLPVVAILCCLYLMANLSKTTWISFIAWLIVGLCFYFFYSRKHSHLATEKTNDEQKKA"]}, "location": "[18317:19721](-)", "id": "<unknown id>", "type": "CDS"}, {"qualifiers": {"locus_tag": ["ctg14_24"], "transl_table": ["11"], "translation": ["MLFYFELVVILLCTKLAGDISVRLGQPSVLGKLIIGIIIGPAVLGIINSSELIDELSEIGVLLLMFMAGLETDLEELNRNLKSSFAVAAGGIIFPFIGGYVTGLLFGLMQSHAIFLGLLLCATSVSITVQTLRDLGKMNTRESTTILGAAVFDDVIVVILLAFVMSFLGTQDVNITLVIAKKIIFFVSIVFIAWKVVPWIMKMLVPLRVTEALISAALIICFSFSYYSEMMGIAGIIGAFAAGIAISQTEYKHEVEHKIEPIAYAIFVPVFFVSIGMEITFQGIGSQLWFIIIMTLIAIFTKLIGSGLGARLTGFNLQSSISIGAGMVSRGEVALIIAANGLTANLLAKENFTAIVIVVILTTIITPPLLKKYFV"]}, "location": "[19979:21107](+)", "id": "<unknown id>", "type": "CDS"}, {"qualifiers": {"locus_tag": ["ctg14_25"], "transl_table": ["11"], "translation": ["VKITKEKVIGVIVLIAVCIPFTAWKESKVKDFPVSIFSEEADGEYGQKLKYTAFLPDVAIWMNGWKEKWTEGERTVYQKGNRIVNVFHPPGDDGFYLLEARENK"]}, "location": "[21231:21546](+)", "id": "<unknown id>", "type": "CDS"}, {"qualifiers": {"locus_tag": ["ctg14_26"], "transl_table": ["11"], "translation": ["VKASTLLFKIESNMDQFSPAEKKVAMYIMENAEIVPNLTTKEVSTNAGASEASVVRFCKSIGIGSFKAFKIALVRELTIADYNINDFSVMNTEDGPYDLFNKVTYVNKAAIEASVTAIDKKELEKAADRIVNAGKIIFYGVGGSATPAMDGAYKFTRLGFTAMMLSDFHMMLPLVTNLKEGDIFVAISTSGRTRDVLEMAQYAKRQGATVIGITKLDQSSPLYKEADIRLCMPDVEQDHRIASIASRMTQLNMIDALYVITFNRIGNKVLDQFMETREEALRLRKLK"]}, "location": "[21575:22439](+)", "id": "<unknown id>", "type": "CDS"}, {"qualifiers": {"locus_tag": ["ctg14_27"], "transl_table": ["11"], "translation": ["MLENLSTEHRNEKTMNLDEMSIKEVLQSMNEEDRTVALAVEKEIEQIEKVVQTVIKSFEEEGRLIYIGAGTSGRLGILDAVECPPTFGTDDKMVQGYIAGGLKAFTKAVEGAEDREELAEEDLKSIGLNEKDTVIGIAASGRTPYVIGGLKYAQSVGASTASISCNKNAEISKYAKLNVEVETGAEILTGSTRLKAGTAQKLVLNMISTASMIGVGKVYKNLMVDVQSTNEKLVERSKRIIVEATGASYEVAAEYYEKAERNVKAAIVMVLLQCEYGEALEKLKYAKGFVKKAL"]}, "location": "[22594:23479](+)", "id": "<unknown id>", "type": "CDS"}, {"qualifiers": {"locus_tag": ["ctg14_28"], "transl_table": ["11"], "translation": ["MKKEERMAKEISEQLGGIKNIRSIAHCMTRLRLTLHDESKVNMDLLKKVEGVMGVIEDETLQVVVGPGTVNKVAAEMEGLTGLRIGEVADHHLEDIGQEMKSEIKKKNNTPVKNFLRKIGSIFIPLIPGLVASGIINGVANFAKNAGADPNATWLQMLLLIGGGIFTFLGILVGWNTAKEFGGTPVLGAIAGILIFNPAMANVKLFGEALVPGRGGLFAVIFAAWLMVVVERQVRKAVPNAVDIIVTPLITVLVVSIVTMLAIQPLAGFLSDGITSGINAILNIGGAFAGAVLAGTFLPLVMVGLHHGLTPIHMEFINQTHVTPLLPVLAMAGAGQVGAAIAIYVKTKNKRLRNVIKGGLPVGFLGIGEPLLYGVTLPLGKPFITACLGAAVGGAFQAVMQTASLGIGVSGLSLIPLIADNKYLLYFLGLVIAYTFGFIFTYFFGFKEEMAENI"]}, "location": "[23503:24868](+)", "id": "<unknown id>", "type": "CDS"}, {"qualifiers": {"locus_tag": ["ctg14_29"], "transl_table": ["11"], "translation": ["MIGVSIYLSKERVEKQEEWLKVAKENGFLSIFTSLHIPEDDPGTYKELIQILGKQALENEMELMVDVSPKSLHHLGLTYENVEELLNWGITGLRMDYGITPKEIARVSHKMKVALNASTITKSFWKELLAEHIRVENVEAWHNFYPRPETGLAKSFLQKQNQYLQKCGIKTMAFIPGDAEKRGPLYEGLPTLEKHRNMRPLEAYVELVQDCGVDKVLIGDISASLESMQEVASASRGIIPLRYKSFITDKEVLKVVEQVHTNRLDPARDVIRSVESREGNRVVLQPMHTIVRKNGSITIDNELYGRYAGEMQVAIHDLPVDEQVNVVGMVVEEDVSLLPYIGAGKMFQLFLCDRIKA"]}, "location": "[24916:25990](+)", "id": "<unknown id>", "type": "CDS"}, {"qualifiers": {"locus_tag": ["ctg14_30"], "transl_table": ["11"], "translation": ["MNQHIGNLIIRIVLGVTFFAHGLAKFQSGIDNVAGWFTSIGLPGGLAYGVATVELVGGILLIIGLGVRYVGLLFALILAGAIVKVNGAAGLLGDGKNPGYELDLALLSMGAYLFVVKAEGYVDRFLKEKVMKTK"]}, "location": "[26142:26547](+)", "id": "<unknown id>", "type": "CDS"}, {"qualifiers": {"locus_tag": ["ctg14_31"], "transl_table": ["11"], "translation": ["MPKSNLEIIQSTYEGSASSNAKHLAEAFSEKVEWTEAEGFPYGGTYKGVEAIMENVFSRLGSDWDDYKASVNTYHEVNGKDVIIAEGMYSGVYKETGKSFEAEFVHVWQLEDGKIVKFKQYVDSHIVREAMKS"]}, "location": "[26700:27102](+)", "id": "<unknown id>", "type": "CDS"}, {"qualifiers": {"locus_tag": ["ctg14_32"], "transl_table": ["11"], "translation": ["MLFKWIVGICITIIVIISSIVGGKKLLAYMEKENKNIQTERAANEKEKKAAEEVPQISEGEIISTMHKMLHQKVKSSEKWGFVEMTKKEISNVKRDIENSTGFQYKMKLFSIINRWEKGDFSQTVEEHNFLWSLQGGDTGKATERLSPEEEKQYIKEMKRK"]}, "location": "[27101:27587](+)", "id": "<unknown id>", "type": "CDS"}, {"qualifiers": {"locus_tag": ["ctg14_33"], "transl_table": ["11"], "translation": ["MPYFYVFLLLLTSLLWGGNFVVGKSLVDHASPMTLTNLRWMIAIVCLLPMVWFKEKKILPPRTAILPLILMGISGVALFNIFQFLALEKTSATNVGLISTLNAISIALFSVLFLKEKVNTLQILSMILSFFGVILVLLKGDFSLLFSLHFNSGDLWMIAAVCIWGIYSVCSKWATKTTTPLMATLYSGIFGVILLLPFNIGSFTVSNINTSFITSLLYTGLISTVLCMVFWNIGVQKLGATTSGIFLNFNPIFTAILAFIFLGEELTWIQILGTIVVVTGCYLFSHFKTVAVQPVRPLMRKHS"]}, "location": "[27621:28533](-)", "id": "<unknown id>", "type": "CDS"}, {"qualifiers": {"locus_tag": ["ctg14_34"], "transl_table": ["11"], "translation": ["MESSVIKVLDDLDVQILDILQKESQVSNAELARRVNLSPAAMHARIKRLDGEGFIDKQVAILNQEKLGFDLLCFIFMSTNIHQFDKLEVLEKELESMPEVLECHCLTGEYDYLLKVANRDRKELEQFIRKLNKLGITRIQTSLALREIKYSTVLPIRNEEPSID"]}, "location": "[28739:29234](+)", "id": "<unknown id>", "type": "CDS"}, {"qualifiers": {"locus_tag": ["ctg14_35"], "transl_table": ["11"], "translation": ["MKICNAVTSDVKEIYSLIEVYAKEGVVLPRSLLSLYQYLQCLYVMKEDEKIVGVAGLHVLGEDLAEIRSLVVSHTYAGKGIGRMLVNHVINEAAKIKVNRVISLTYETEFFQKCGFDFVNREALPEKVWIDCRHCPKVDYCDEVAMVRYVG"]}, "location": "[29362:29818](+)", "id": "<unknown id>", "type": "CDS"}, {"qualifiers": {"locus_tag": ["ctg14_36"], "transl_table": ["11"], "translation": ["MKYTVITGASSGIGYEAALAFASRGKNLVLVARRQEELNGLKLKINEMHPELDVVIRKTDLSVTEDVYKLYESLQAFQIETWINNAGFGNFASIAEQNLNKIETMLHVNIEALTILSSLFVRDYSMVDGTQLINVSSGGGYTIVADAVTYCATKFYVSAFTEGLSHELKEQGAKLQAKVLAPAATETEFAKRSFDIDEFQYDNVVPKFHTAKQMAQFMLDLYDNDKVVGLVDGSTYNYELKNPIFNFAVRKTNSSS"]}, "location": "[29884:30655](-)", "id": "<unknown id>", "type": "CDS"}, {"qualifiers": {"locus_tag": ["ctg14_37"], "transl_table": ["11"], "translation": ["MYTISEVAKLLGVSTHTLRYYEKESILIANRDTNGNRLYEESHIKWLQFVMKLKQTQMPIAKIREYARLYTEGEHTTEARLQLLEDHRKSIQIQRENLEVTEKMLENKISAYKGSLENK"]}, "location": "[30789:31149](+)", "id": "<unknown id>", "type": "CDS"}, {"qualifiers": {"locus_tag": ["ctg14_38"], "transl_table": ["11"], "translation": ["MKNRAWLYVILTCIFEIFWVFGFNTANTWWHWIIILGVIAVDFHFLSKACEHLATGTVYAIFAGAGTVGTFLMDVFLFGGSFSAGKLFFILMVVAGVIGLKLADNKEETVEGVA"]}, "location": "[31561:31906](+)", "id": "<unknown id>", "type": "CDS"}, {"qualifiers": {"locus_tag": ["ctg14_39"], "transl_table": ["11"], "translation": ["MGWFFVFCAAISEIVGVIGLKMYSKDKTLANGAIYIGGFATSFAFLYTSFLFLQVSVAYAVWIGIGTAGAVLLNMFLFGESKSKARIISVFLIVCGVTGLKALS"]}, "location": "[31908:32223](+)", "id": "<unknown id>", "type": "CDS"}, {"qualifiers": {"locus_tag": ["ctg14_40"], "transl_table": ["11"], "translation": ["MMNKKEKIVYAAIEVFQEKGVEKTKISDIVKLAGIAQGTFYLYFPSKLSVMPAIAEVMVEKMILAVKEKVQNDAPFSSKVTQVIDAVFHFIAEYREIQALMYAGLASTEHIKEWEAVYEPLYMWLSEFLNEAKEAGEIRDSVHAERTAKLFIALVESAAEQVYLYDHKDDEQVELQKAEVLDFLTHALHIKK"]}, "location": "[32374:32953](+)", "id": "<unknown id>", "type": "CDS"}, {"qualifiers": {"locus_tag": ["ctg14_41"], "transl_table": ["11"], "translation": ["VKKPIKEQKMVLVILLSNIFIAFLGIGLIIPVMPSFMNDMGLTGKTMGYLVAVFAMAQLITSPITGRWVDLYGRKKMIIIGLFIFGVSELLFGLGKDVWMLYVARVLGGISAAFIMPGVTAYVADITSIQERPKAMGYLSAAISTGFIIGPGIGGFIAEYGIRVPFFVAAVIAFIACVISIFILKEPLTKEELAEISSNTKESSFIGDLKKSLHPMYAIAFIIVFVLAFGLSAYETVFSLFSDHKFGFSPKDIAAIITISSIFGVVVQVFMFGKLVDMFGEKVLIQICLIVGAVLAFVSTVVFNYWIVLLVTCFIFLAFDLLRPALTTFLSKAAGKEQGFVAGMNSTYTSLGNIAGPAMGGILFDMNIHYPYAFSGVVLIVGLGITFMWREKQLAESFAK"]}, "location": "[33166:34369](+)", "id": "<unknown id>", "type": "CDS"}, {"qualifiers": {"locus_tag": ["ctg14_42"], "transl_table": ["11"], "translation": ["MSKKIAILITDYFEDTEYTEPVEAFKQKGYELTTIEMEKGKTVHGKQGKSEVVIDKSIDDVSPENFDALFIPGGFSPDILRADERFVRFSKAFMDAEKPVFAICHGPQLLITAQTLEGRDVTGYKSIEVDLKNAGGNFHDKEVVVCQNQLVTSRQPEDIPAFIEESLRILG"]}, "location": "[34464:34980](-)", "id": "<unknown id>", "type": "CDS"}, {"qualifiers": {"locus_tag": ["ctg14_43"], "transl_table": ["11"], "translation": ["VNKKTEQLKYHVTDNQYKHALTTNQGVKIAEDEFSLKMGLRGPTLMEDFHFREKMTHFDHERIPERIVHARGVGAHGYFQLYESLEAYTRADFLTNPSKKTPVFVRFSTVQGSKGSNDTVRDVRGFATKFYTDEGNYDLVGNNMPVFFIQDAIKFPDFVHAVKPEPHNDIPQGASAHDTFWDFVAHNPESTHMVMWQMSDRAIPRSLRMMEGFGVHTFRLINAEGKAHFVKFHWKPALGVHSLVWDEAQKIAGKNPDFHRQDLYEAIEKGDYPEWELGLQLIPEEDEHAFDFDILDPTKLWPEEEVPVKLVGKMTLNKNVDNFFAETEQVAFHPGHVVPGIDFSNDPLLQGRLFSYTDTQLSRLGGPNFHQIPINQPVCPFHNNQRDGMHQMQIHRGQTSYHSNGLNNNQPTTVQAEQGGYEHYQEKIDGHKIRGRSKSFLNFYSQAKLFYNSMSPIEKQHIKEAFCFEVGKCKSDMVKANVIALLNHVDRQLAQEVANIIGAPLPKENHEVNSDAKSPALSMSNTIFKSDSKNVAILLNGDPSVSLLSEWIQAFVQHRINYSIIDNKIYQFNDSIKVTDTYTTTDSPLFDAVLVFSSESVIQPPVLEFTETTFKHFKPIAHVLSNPHALDHSKIKLDGAGVYNLTNTSIESFIEGIAQGRFWNR"]}, "location": "[35003:37001](-)", "id": "<unknown id>", "type": "CDS"}, {"qualifiers": {"locus_tag": ["ctg14_44"], "transl_table": ["11"], "translation": ["MSIESLWSSRFQQHIQNIITYFARMINGLLYSFIFISCVGAYYYAQFLKTSPSKGISLLLITIVLTFIITRCPIRTFIQKPDAVYLLALEEKLTSYFKKSLLYNYIIQLFPLLFTFLILVPLAMQSLQLTVPFLCTIFIALMITKAWNMYIHWMWRDSHEKNIWLIIRITCNALIIYMLFYSANVLILGGLLLLLAFLLLYTKKQPTKRIPWDYIIEQEEKMNVRFYQFASIFTDVPQLNKQVNKRKWLTNWIEPLLHKKRATFFYLHTLAFLRGNDYFGIYIRLGLIGAFALYFIPNIYVKGAITYIVLYMISIQLRSLWKYFSGNIIAALYPIHTEERMKQFLSLIFILLSIQLILFSSVILIATGQILHSLIIMIVGLLWIKFIIVPKTKQRVSSF"]}, "location": "[37273:38473](-)", "id": "<unknown id>", "type": "CDS"}, {"qualifiers": {"locus_tag": ["ctg14_45"], "transl_table": ["11"], "translation": ["MQQKKWGFWVLTAFVVGNMVGAGIFMVPSTLAQTASPLGVTLAWLTTGFGVLMLALVFGNLAIRRPDLTTGPQSHAYALFSTPKKKKMAGFSMVWGYWVANWASNVAIITSFAGYLSLFFPIMKDTRLLFSIGSFNVEVGKLITFTICSILLWGTHIILTNGVSGAGKLNFLATTTKVTGFLLFIVVTLFAFEASKFGQWYTPMIDKSGVSHGLLSQVNLAALTTLWAFIGIESAVLLSNRAVSPKTVKRATVAGLLITVAIYLGITILTMGVLHVDKLQASERPLADALNAAMGHGGGKLMALLALTSLFGSILGWILLSSEVPYQAAKEGFFPSFFTKTNKKGSPIYSLRLTNIMSQVFLFSTLSGTIAEAYTFVITVSTLAYLIPYLVSPIFQLKLVATGETYKNEMRARITDGIVAVIALCYALWVIKTGASDIKTFLLGIGLFVIGFAFYPLMNRDQKKNNEKKNGQVA"]}, "location": "[38533:39958](-)", "id": "<unknown id>", "type": "CDS"}, {"qualifiers": {"locus_tag": ["ctg14_46"], "transl_table": ["11"], "translation": ["MTTSNTYKFYLNGEWRESSSGETIEIPSPYLHEVIGQVQAITRGEVDEAIASAKEAQKSWAEASLQDRAKYLYKWADELVNMQDEIADIIMKEVGKGYKDAKKEVVRTADFIRYTIEEALHMHGESMMGDSFPGGTKSKLAIIQRAPLGVVLAIAPFNYPVNLSAAKLAPALIMGNAVIFKPATQGAISGIKMVEALHKAGLPKGLVNVATGRGSVIGDYLVEHEGINMVSFTGGTNTGKHLAKKASMIPLVLELGGKDPGIVREDADLQDAANHIVSGAFSYSGQRCTAIKRVLVHENVADELVSLLKAQVAELSVGSPEQDSTIVPLIDDKSADFVQGLVDDAVEKGATIVIGNKRERNLIYPTLIDHVTEEMKVAWEEPFGPILPIIRVSSDEQAIEIANKSEFGLQASVFTKDINKAFAIANKIETGSVQINGRTERGPDHFPFIGVKGSGMGAQGIRKSLESMTREKVTVLNLV"]}, "location": "[40463:41903](-)", "id": "<unknown id>", "type": "CDS"}, {"qualifiers": {"locus_tag": ["ctg14_47"], "transl_table": ["11"], "translation": ["LLSVLLKLKWFFKEHWKRYSIAIGALLIVNIVEVIPPKVLGVTIDNIKTGTLTNAEIMQFILILIGVTVIGYGLTFVWQHQLFGGAFVLEKTMRSKFMGHLLKMTPTFYHKNRTGDLMARATNDLKAIAMTAGFGILTLVDSSLYMLTIVFMMGFTISWELTVAALIPLPIMAYAMNIYGKKLHERFTVAQDAFGDMNDKVLESIAGVRVIRAYVQENADEERFHHLGDDVYEKNMKVARIDALFQPTVKMLVGLSYLIGLVYGAYLVFQSKVTLGELVSFNVYLGMMIWPMFAIGELINVMQRGNASLDRVNETLAYEPDVKNPKHPKLVQDPDYIQFDDVSFSYPSSTEENLKKVSFTLKQGETLGVVGKTGSGKTTLVRQLLRQYPLGDGDIAVSDVTLDKITNENVLGWIGYVPQEHILFSKTARENILFGNREATEEELEKAIEIAAFKKDLEFLPEGLETLVGEKGVSLSGGQKQRISIARAVIQNPEILILDDSLSAVDARTEAAIIENIRTERSGKTTIITTHRLSAVQHADWILVMDEGQVMEEGTHAQLIQSGGWYAEQFERQQGESESADSGVKI"]}, "location": "[42499:44260](+)", "id": "<unknown id>", "type": "CDS"}, {"qualifiers": {"locus_tag": ["ctg14_48"], "transl_table": ["11"], "translation": ["MSVSKRLFQYAMKVKGTIFAAMLMLFIFVIAELAGPFVAKTMIDDHIVGIEKPWYETEKSEEAVSYNGAFYKRSDRFEQGETKGKEVRVMQVGFQYYFVPNKVSIEGSRTVKGDMITVQNGKAVQVYKAKALTKEEVFAFYKPEINRLLLLGGGYFALLVVVSLFAYGKQFFLQKAANKIIQIMREDVFSHIQTLPIRYFDHLPAGKIVSRVTNDTEAIRDLYVTVLATFVSSIIYIIGIFAALFLLDVKLASLCLLIIPILIVWAILYRKYASVYNHKMRSRLSDINGTVNESIQGMPIIQAFRQERETKKEFEELNGDYFKYQNKILNLNAATSHNLVAVLRNIAFTGVIWYFGGASLSATGIISLGVLYAFVDYLTRLFSPITNMVNQLANLEQARVASERVFELLEEKGEAVEEERMPRLKGNVKFDNVSFSYNGKDEVLKNISFEAKQGETVALVGHTGSGKSSIMNVLFQFYEFEKGKLTIDGHDVREMPKQATREHMGIVLQDPFLFSGTVASNVSLENEKISKERIVKALRDVGAERFANNINEEITEKGSTLSTGERQLISFARALAFDPAILILDEATSSIDTETEAMIQQALEVVKKGRTTFIIAHRLSTIKSADQIIVLDRGTILEKGSHDELMKKRGRYYDMYKTQMEGNQSA"]}, "location": "[44256:46257](+)", "id": "<unknown id>", "type": "CDS"}, {"qualifiers": {"locus_tag": ["ctg14_49"], "transl_table": ["11"], "translation": ["MKKLFSVLAVTTLAIGIVAGCGKEEKKDTASQDALQKIKQSGELVIGTEGTYPPFTFHDSSNKLTGFDVELAEEVAKRLGVKPVFKETQWDSLLAGLDAKRFDMVANEVGIREDRQKKYDFSKPYVSSSAALVIAKDKDKPATFADVKGLKGAQSLTSNYADIAKKNGAEIIGVEGFSQAAELLASGRVDFTINDKLSVLNYLETKKDAKIKIVDTEKEASESGFLFRKGSTKLVQEVDKALEDMKKDGTYDKITKKWFGENVSK"]}, "location": "[46551:47349](+)", "id": "<unknown id>", "type": "CDS"}, {"qualifiers": {"locus_tag": ["ctg14_50"], "transl_table": ["11"], "translation": ["MQSSFMPMLKEAVFTTIPLTLITFIIGIILATLTALARISGSRILQWIARIYVSIIRGTPLLVQLFIIFYGLPTLNIEVEPYTAAVVGFSLNVGAYASEIIRASILSIPKGQWEAAYTIGMTYPQALKRVILPQATRVSIPPLSNTFISLVKDTSLASLILVTEMFRKAQEIAAMNYEFLIVYFEAGLIYWVICFLLSIVQQMLEKRSERYTLK"]}, "location": "[47389:48034](+)", "id": "<unknown id>", "type": "CDS"}, {"qualifiers": {"locus_tag": ["ctg14_51"], "transl_table": ["11"], "translation": ["MISIQHLQKSFGDNTVLKHIDLTVEKGEVVVIIGPSGSGKTTFLRCLNVLETPNAGSIRIGNKELNFAQKVSKKDIVNLRTQTGMVFQHHNLFPHLTALQNVMEGLITVKKVGKEEAKKKANYFLEKVGLADKVDLYPFQLSGGQQQRVGIARALAMEPEVLLFDEPTSALDPELVQEVLKVMKELAKEGMTMVIVTHEMRFAHQIANRVIFMDGGVVVEQGTPEDVFTNPKEERTKKFLQMLQ"]}, "location": "[48062:48797](+)", "id": "<unknown id>", "type": "CDS"}, {"qualifiers": {"locus_tag": ["ctg14_52"], "transl_table": ["11"], "translation": ["MANQNSSNQLVVPGATAAIDQMKYEIAQEFGVQLGADSTARANGSVGGEITKRLVAMAEQSLGGFHK"]}, "location": "[48848:49052](-)", "id": "<unknown id>", "type": "CDS"}, {"qualifiers": {"locus_tag": ["ctg14_53"], "transl_table": ["11"], "translation": ["MGICPLCNALESQTYSCQNCQSILQDYGKSVDYIDDYSAYMDQELLSAVDGLTHNNSNEYCNHIFYCGVCNVETEVVVKLV"]}, "location": "[49502:49748](+)", "id": "<unknown id>", "type": "CDS"}, {"qualifiers": {"locus_tag": ["ctg14_54"], "transl_table": ["11"], "translation": ["MKGGKPILKEHIYTLNISDEHPNSITLPYVFSITPPITSLSFGIRHIASEEVKIHYSFTREIIIGKHIAEKLLLPQSTTIHAFTQNQTIIFGPLIGIFTTGFNDDSSNPLGNRSIALSELLTPPFSLRPFVFVFGVQHINWEEETIEGYFFQEKQWIKKRVPLPNVIYDRLPNRQAENYKPIVRAKRKLEQDYSIPWFNPGFFNKWEVHQLLMKDESIRPLLPNTEAFQHFEQVERFLGTYKSVYMKPIHGSFGRNIHQMFYSQTENCYYCRYRENEENKLRKYQSLETLLNHVLKGHDLKKFIVQQGISLLRFDGQPVDFRIHTNKNHFGNWIVSAIVAKIAGKGSLTTHVNSGGDTKLLQELFPDSTKQVQIENKLKHTALQISYALDEQVTGNIGEIGFDIGLDTKENPWLFEANSKPGRTVFQDEKLKEQSEMTRQLFYEYAVYLTEHSLRNTKEKMSQIKSGASSNTEHIPSPMIHSQIQKQKLPPR"]}, "location": "[49767:51246](-)", "id": "<unknown id>", "type": "CDS"}, {"qualifiers": {"locus_tag": ["ctg14_55"], "transl_table": ["11"], "translation": ["LVLGLLASKLHYEQTYYTEIAKRARLYHNVVAQFTPFCIDPKTDLVSGLIYDTDTGKWKEQTFPIPSYIYDRYSFHEETDFKKAKSIIHSLHNRPSTTFLNNTLINLSELHDLFLTNKKLSPYIPKFEIATIQNIFKLLLKTKDIIIRPTNTHSKDNLYRIAYKNKTFHIDTVNEKYHTSLPLKRTDEFISWCKSNIPSSRYIAHTMLQPPNQLTYPLHIRTILQKNKEQTWNVIGQFIQKSSFPNQLLPSATDDDSLHSFSKIKYVLSSTGVQLLQDALHDIINEVFQTLDQSYSSLFELELSTIMDQKGAIWLMYVNTIPPYEQYIRHSDSLAEKIFHGPLKFSRFTP"]}, "location": "[51245:52298](-)", "id": "<unknown id>", "type": "CDS"}, {"qualifiers": {"locus_tag": ["ctg14_56"], "transl_table": ["11"], "translation": ["LIVMNIWLNMLTTTGLGAIIGGYTNHLAIKMLFRPHRPIYIGKFQVPFTPGLIPKRRDELAVQLGKMVVEHLLTPEGIGKKLTNEEFQKGLIHWAQVEVDKVIKNEQSLRHMLEKWNVAHVEEEVTQKIEHVITEKIQAFLAEYYTYTWEQALPHSVNEKVENAIPNVSAFILERGISFFESEEGKGRLSKMIDDFFASRGTLLNLVGMFLGNVSVVDRVQPEVIKFLGQDGTKQLLTDVLQKEWEKLKGRDVKELESFVEKEMIVSSVLSAVKVEETVSKFLNQSVQQVCEPVRETIIEKVVPSTVTKGLKWGTENVESILNNLHLAEIVQQEVSTFSTERLEDLVLSITKNELKMITYLGALLGGMIGLVQGLLLLFLR"]}, "location": "[52418:53564](+)", "id": "<unknown id>", "type": "CDS"}, {"qualifiers": {"locus_tag": ["ctg14_57"], "transl_table": ["11"], "translation": ["MTKNIHDVAYELQKAIAENEDFKTLKESYAAVQADAASKNLFDEFRTMQLSLQQKMMQGQEITEEDNQQAQEVVARIQQDAKITKLMETEQRLNVVIGDVNKIIMKPLEELYSAQQQA"]}, "location": "[53706:54063](+)", "id": "<unknown id>", "type": "CDS"}, {"qualifiers": {"locus_tag": ["ctg14_58"], "transl_table": ["11"], "translation": ["MKKYILYPLMLLTMLFLSACSNSVQPKEENDVQSIKDVAIKVPENIFSSSKKNENISEDEMKQNIKSYLNYSGELDEIIVPLSSTTSDENITESDREKLQKLIELAKQNDTNFHNFISNNTIPDDYKKPSKEIYEFISSSTALSVELDQELDKLAQDRNLFKTDFSFTKRFEKSNGRKQKEIEKFLKEKNIKTSINSNKKN"]}, "location": "[54189:54795](-)", "id": "<unknown id>", "type": "CDS"}, {"qualifiers": {"locus_tag": ["ctg14_59"], "transl_table": ["11"], "translation": ["MNKNEFLEQLSSSLRNMPNLEKEDIISEYETHFISGKQDGISEEEISKKLGNPKTIAKELNISYVISNADNRRSLKNIMTALFSVMSLSILNFICIIIAFFVLLFLLPLLLALIIATPLLIISPILLIGLGFFKGFHQISYSDVYNVFIAFCIGLLISVISYQLIKHIYSLLVKYLKWNLAILQRY"]}, "location": "[54816:55377](-)", "id": "<unknown id>", "type": "CDS"}, {"qualifiers": {"locus_tag": ["ctg14_60"], "transl_table": ["11"], "translation": ["LSTGVKANDVKTKTKGADLVVDCLIKQGVTHVFGIPGAKIDSVFDVLQERGPELIVCRHEQNAAFMAAAIGRLTGTPGVCLVTSGPGTSNLATGLVTANAESDPVVALAGAVPRTDRLKRTHQSMDNAALFEPITKYSVEVEHPDNVPEALSNAFRSATSTNPGATLVSLPQDVMTAETTVESIGALSKPQLGIAPTHDITYVVEKIKSAKLPVILLGMRASTNEVTKAVRKLIADTELPVVETYQAAGAISRELEDHFFGRVGLFRNQPGDILLEEADLVISIGYDPIEYDPKFWNKLGDRTIIHLDDHQADIDHDYQPERELIGDIALTVNSIAEKLPKLVLSTKSEAVLERLRAKLSEQAEVPNRPAEGVTHPLQVIRTLRSLISDDTTVTCDIGSHSIWMARCFRSYEPRRLLFSNGMQTLGVALPWAIAATLVEPGKKVVSVSGDGGFLFSAMELETAVRLNSPIVHLVWRDGTYDMVAFQQMMKYGRTSATEFGDVDLVKYAESFGALGLRVNTPDELEGVLKEALAADGPVIIDIPIDYRDNIKLSEKLLPNQLN"]}, "location": "[55813:57502](+)", "id": "<unknown id>", "type": "CDS"}, {"qualifiers": {"locus_tag": ["ctg14_61"], "transl_table": ["11"], "translation": ["MTVAQLIDIDAKKTKMSNEVYQTSTMLALLDGIYDGVISFEDLKKHGDFGIGTFDQLDGEMIAFDNGFYHLRSDGSAEKVEPEETTPFATVTFFEKEMSYTVERPMNREEVEALLHELMPSKNLFYAIRMDGMFREVRTRTVPRQEKPYTPLVEVTKSQPIFSFENTEGTLAGFWTPDYAQGIGVAGFHLHYIDDERSGGGHVFDYVVENCTIQICQKAHMHLALPETADFMAAELSRENLEDNIATAEGAE"]}, "location": "[57518:58277](+)", "id": "<unknown id>", "type": "CDS"}, {"qualifiers": {"locus_tag": ["ctg14_62"], "transl_table": ["11"], "translation": ["MHAPPSFYEGDTLEVAKKLLGQKLVHIVDGIKRSGIIVEVEAYKGPDDKAAHSYGGRRTDRTEVMFGAPGHAYVYLIYGMYHCFNVITAPVGTPQGVLIRALEPVNGIEEIKLARYNKTEITKAQYKNLTNGPGKLCRALGITLEERGVSLQSDTLHIELVPEDEHISSQYKITAGPRINIDYAEEAVHYPWRFYYKGHPFVSKK"]}, "location": "[58456:59074](-)", "id": "<unknown id>", "type": "CDS"}, {"qualifiers": {"locus_tag": ["ctg14_63"], "transl_table": ["11"], "translation": ["MIYRLLALNIDGTLLYNNGKIAKGLRETIEFVKRKDVYVTLFTSRNFQSAHKVAKALKLDSILVTHGGAFVSATLDKPYVQRRLSEEKTFNIVQVLEHFDCNVRISHERFSIGNRERNTPNLIARTVLSSADPLFYPVQFVDSLGDALRDHPVAAPKIDVLFQSKGEKERGLNTLRKAFQDVEYVECDSKRIEILPQNVSKLRGLQLLGEHLNISLNEMVAIGDSMEDLEVIENVGLGVAMGNAPVELKQAADWITRSNSENGVEYMIKEHFRKQFPLPFLKNHKNTPKR"]}, "location": "[59208:60081](+)", "id": "<unknown id>", "type": "CDS"}, {"qualifiers": {"locus_tag": ["ctg14_64"], "transl_table": ["11"], "translation": ["LRKSFNQKIKKLSSSLIVVLLICMNFLIHLPFKAEAATKELKGLGDVSYYNAIIFGDHSATSADIEGAMAVQKNMNASSYTVVAAATGANNLAGATWVDEGYPSLLLGGQFTKAGAGQVIIQDGTVAMTKDGDPDGAMKTSYDRISYKEQAEIDAKFKEFRKDVDGVIGDASKLQTDKSKPNMSFGIGEDVNNPNIYVSSGQTGKKTFDVKDVFLPNVENKDFIVIYSDAEEVSFGGGAILYDTRNTGMATDLINTSQAYDPNSSFTELASKVIWVFPNATKITTKGYGVVGSVFAPNAVVETKGGSINGQAYVGGLHQRDGFEVHNFKFNWPKWNKPAAEKGHLQIKKVDENDENIVLKDAKFDVIDKDNNVVATVTTNEKGIAEVKDLPLGDYFVKEINAPEGYIKVDTPVKVTIDNTNVIELVMKNTRKVENGQFKLLKKDSESGQLLPGAKFDVIDKDGKVVETIVTDDKGEALSKQLPVGSYTLKEVEAPKGYELSSSSVSVDVEANKVVTVDVVNKKISEKVTGQFEIVKVDAEDKTKVLSDAEFEVYKDGKKVDTLRTDKTGKVVSQKLEPGTYTLKETKAPQGYKLLKEEIEVVVEADKVVEVQIENAKELGSLQVIKKDAESGKVLAGAEFKLKNEAGQVVGEAKTTNKDGVVKFENLVPGKYTLEETKAPEGYKALEVTVEVNVVANEVVKQEVMNEKVMGQFEIMKVDANDKTKLLSGAEFEVYKDGKKVAELKTDESGKVMSPKLPLGEYTVKEKKAPAGYKLSNKEWKVTIQNEKEVVKVEAENEKILGSLQIIKMDDKDQTKRLAGAEFTLNDAKGNVVKEGITTDKSGTVKVDGLVPGEYTLEETKAPEGYELTKQIIHVTVDGEKVVDVKVTNSKSLGQFEIVKVDAEDKTKVLSDAEFEVYKDGKKVDTLRTDKTGKVVSQKLETGKYTLKETKAPLGYKLLKEEIEVVVEANKVVEVQVENAKELGSLQVIKKDAESAKVLAGAEFKLKNEAGQVVEEAKTTNKEGVVKFENLVPGKYTLEETKAPEGYKALEVTVEVNVIANEVVKQEVMNEKVKEEITGQLEITKVDANNTNKTLAGAVFEIWKDGTKIDTLTTNKSGKATSEKLEPGDYTLKEIQAPEGYTLSNKEMKFTISNEKIEVVKLQITNKKDTEKGPEKPGEGTEKPGEGTEKPGEGTEKPGEGTEKPGEGTEKPGEGTEKPGEGTEKPGEGTEKPGEGTEKPGEGTEKPGEGTEKPDEGTEKPGEGTEKPGEGTEKPGEGTEKPDEGTEKPGEGTEKPGEGVEKPNLPEKGQGSSNNQQLPATGHNTNYVPFIGFMLLLLGIRLRFMAKNS"]}, "location": "[60475:64525](+)", "id": "<unknown id>", "type": "CDS"}, {"qualifiers": {"locus_tag": ["ctg14_65"], "transl_table": ["11"], "translation": ["MKKKFYSVLTLSLALQTVLAPTYSFAESAEKSAEVYTEDQVFKSIKEHVNEHSTHEEDIEVTGQFLLYTSKKHSLYTANDLKNKSNIEITEQVVTATKKKGNAYYITTSTGAGWIDNNDNSLEVQEIHKLSNQKLIVKEEASIHALPFQSFNEEGKLQPQVITPTEQAGNWFKVQINETAKWIYAPSATFEGTKASLLKNSRTAKNSLLRAPEALQTNNIYGVTFKEMIVPKGNDDIRPGYPMVPKYITIHETANTAKGANALNHAKFLDNQARGTADRAASWHFTVDDKEIYQHLPVNEVGWHAGNKTGNYESIGIEIAVNQDGNYEKAVENARKLAAYLMNDLNISLDKVQKHQFWSGKNCPAFMIQRGQWNAFLKGTETYYKENQKNPVTDDITGGWYEQDIRQLAARGIMQGEGNGKYFPERLVTRAEFATLITRALQLPSGNAKFTDLEQVHPSLRDGINRAASAGIIRGRGDNTFDPNTTITREEAVIMIDRSLKHAGIFAKQVELPFVDQNLIYAKEEVQRVYGYGIVKGNEFNQFVPKGPSQRAHAAAFINRMLSVIEA"]}, "location": "[64619:66323](-)", "id": "<unknown id>", "type": "CDS"}, {"qualifiers": {"locus_tag": ["ctg14_66"], "transl_table": ["11"], "translation": ["VLISIKTLQDDRFLRPLQNIGGLFFEDSTIGFEQEEANLIVDIHIEDNVKASARLTDVSTGNVYEETFSKDLSAFTDEKERMKQVKHVVSYVYLSVLQQLTGLEQSWGILTGVRPTKLLHKMLQNGMSKEEAHQELRESYLIHEEKIELLQRIVDCQLAVVPDLYRLKEEVSIYIGIPFCPTKCAYCTFPAYAINGRQGSVDSFLGGLHYEVREIGKFLKEKGVKVTTIYYGGGTPTSITAEEMDMLYEEMYEAFPDVKNVREVTVEAGRPDTITPAKLEVLNKWNIDRISINPQSYHQETLKAIGRHHTVEETIEKYHLAREMGMNNINMDLIIGLPGEGLDIFKHTLDETEKLMPESLTVHTLSFKRASEMTQNKRKYKVAGREEITAMMHEAEEWTQKHNYVPYYLYRQKNILGNLENVGYAMPTQESIYNIVIMEEVQSIIGLGCGASSKFVHPKTGAITHFANPKDPKSYNDGFVKYTEDKLKILEELFV"]}, "location": "[66578:68066](+)", "id": "<unknown id>", "type": "CDS"}, {"qualifiers": {"locus_tag": ["ctg14_67"], "transl_table": ["11"], "translation": ["MYMTIGRIFDLSVGKYPNKEALVEPEKNIRWTYKQWDEQINKTAHALLEDGVRKGDTVSVYLYNCHEFVNVYLACAKIGAIFNPINFRLKAKEVSYILQDASSKVVVFEKAVESTVAIIERDFPNTSFWSIENDKPSYASSYHEKVNAASPEKVNIEIDEMDFCSMLYTSGTTGHPKGVLHRHREMAEHSMICTYFLKYNRDSVGLVVAPLYHCGELNAGIIPRIQVGGKNVILHHFDTETVLHTIQEEKITTFFAAPTMWNMLLQKDLTQYDLTSMKIGIYGGAAMAPALVKECKERLYIDLVQIYGMTEMGPVVAFLVEEDQITKAGSAGTPCFSHEVRIVKPNEEAPAEPDDVLPPYEVGEIILRGPTMMAGYHNRKEANKKSMYKGWYHSGDLGYFDKDGYLFVADRVDDMVISGGVNIYPREIEDFLHSHHGILDVAVLGEPDELWGERVVAVIVKKDETITEADLETYCKESDELADYKRPRHYLFVDELPRNASGKLQKFVLRESLKGAKK"]}, "location": "[68336:69893](+)", "id": "<unknown id>", "type": "CDS"}, {"qualifiers": {"locus_tag": ["ctg14_68"], "transl_table": ["11"], "translation": ["MNTTAKLINWKEHGDMIILECELNGKRFEISTYKQRIYNAHLLSADVHIRLDSSDNIIGINIYKK"]}, "location": "[70524:70722](-)", "id": "<unknown id>", "type": "CDS"}, {"qualifiers": {"locus_tag": ["ctg14_69"], "transl_table": ["11"], "translation": ["MLTFEEKLSIIESFPELERKNVSLKRVNFHFEESRLDKKNVVFHLHPNGNGFVYASGIKGYKTDDKGMVNIREFSAEELRSVIEKSIDLLSQEEVVAPVEPAKEEEWQNEDGHILTLISEDDMWNVYAGVNLDGTFNSYPEAAEYLDEEGFSRK"]}, "location": "[70856:71321](-)", "id": "<unknown id>", "type": "CDS"}, {"qualifiers": {"locus_tag": ["ctg14_70"], "transl_table": ["11"], "translation": ["MFQKIAKECLAGFTVAIVALPLAIAFGIAATGTSEGALVGLYGAIFAGLFAALFGGTPGQVTGPTGPITVIATGVIATHGLEASFIAFMMAGLFQILFGVCKLGSYVRYIPYPVVSGFMNGIALIIILGEIKHVQNSFLLVVLTIIVMIVSGKWIKAIPSSLVALVGVTALLPLFSSLLEGLAVKLPIIGNLSLNKVIEKIGTIPEAMPTLHIPSLSGTGIAALILPALSIALLGSIDSLLTSVVMDNVTGTRHKSNKELVGQGIGNMMSGLFGGLAGAGATVRSIVNIRSGGKTALSACMHSVILFIFIMGLGSVVQYIPLAVLSGILILTGIGMFDWESMKKMHVAPKGDVVVMLVTMIVTVKFDLMIAVAFGIILSFIIYMVKCKERKTSIVKEREETYTIQGPLSFLSVDRIFSTLQDVKSPVVLRMKDVRYMDVSGAMALLNFVEQSNKVGASVKLEQVHPSIEKTIVVMASDEQKEQLKILSV"]}, "location": "[71508:72978](+)", "id": "<unknown id>", "type": "CDS"}, {"qualifiers": {"locus_tag": ["ctg14_71"], "transl_table": ["11"], "translation": ["MNKTFVKGAAILTITTFLSKLLGSFFQIPLQNIAGDEVLGIFRLVFPVYMIALTLSVAGVPLAISKLIAELNEKNKQKEIAKLFKSASIIGIAFGVFGCLVIVLFSIEIANMLGGQETRMPLLITSLALLIAPYMAVYRGYFQGFGDMKPTGVSQVIEQFVRVFFMLIIAYILVSWDKSNTVITSGAMVGSFLGVISSLIYLRIKYNRSPYYNKSNSYSLRDLRENGKKILRVSIPIAIGALSMPLLNLVDSLTIPHVLQGSSTEIQEQFGIYSRGFAFTQIIVIFASAIVFPLIPLLTSALAKRDINLAKITIQNTNRLAHVLTAPLTVWLMALTVPLNVGLFTDVKGSSMLTVMIGSSYFTAVMVLSIGVLQGINRSAQAAWIVIGASCVKVVLNIMLVQKFGIDGAAYSTLITYVLICIVNHLYIRSYIAYSIHFKNFFGVLAIACIFGLGLYELCNVIDVTSSRIMTLLFSGIALSITTILYGVCALKLKWISMKKIPFLKR"]}, "location": "[73314:74835](+)", "id": "<unknown id>", "type": "CDS"}, {"qualifiers": {"locus_tag": ["ctg14_72"], "transl_table": ["11"], "translation": ["VRLVLSGYYGFYNVGDEAILQSIIESLSKENPDIELVVLSNDSKYTKERYGVESVDRWNIKAVYHAIKNSDGVISGGGSLLQDQTSTKSILYYTGIMGLARLLKKPYYIYSQGIGPITKGYNRLLVKWNLSKASYVSVRDEDSFLYLKELGIKNDIEIVPDPVLTWKRTKQSDWLQKHSIHGKVIAVSVRYWNSKEDYVKKLATALKKLKQEGYQILFVPMHEPFDQKASREVVDLMGEETYMLPYKMDIDEKIFILSQCSLLIGMRLHALVFSAVAKTPMVGISYDPKIDSFLSQVNQPVIGSVDGEWSAQYLYEIAKKQLMQQGTVEQELQLIIDELRLQGKQATKKLIDHMEKDTLLKK"]}, "location": "[74978:76067](+)", "id": "<unknown id>", "type": "CDS"}, {"qualifiers": {"locus_tag": ["ctg14_73"], "transl_table": ["11"], "translation": ["LKTFSKGITAVALTGSLLLTPISSYAANDDITGHMFETHMRSLITKGVLMGYGENVYAPDKLVTRAEFATFIARSLNLPKADSNFEDVPKTYGLYDGVSRAYGAKIINGRTKETFSPNDVITREEMSIMVKRALDYKNIKVAVSPLTFTDKDSINYKEHVQVMVATQIIKGYPEDNTFRPHLSATRGMASAMLDRMLQTIEKNGNSNPVETKKYVVTNVRENGTEQEVERYNTYKEAVTAAQNKGMNAVKYENEFLWIKDGFASAKRITGQNIINIYDENLSTVYTYIQYGTELKVLEVGEDRVKVQLSGLTGYVKKNEITLIPTNEMKQSSYYVKSDGYLYHKYYTYNTSSPGYTEFRYGVAPSFMKQGQQMYSVDGKTFGDETFYQYFNYLSLRSKTNYTAEQLDSYVKSIKPDSPLIGLGKKFKEVESKYNVNALFLYSLAIHESYYGTSALAKDKNNLFGLKATDDSPYGNGEAFNSKEDCIEHAAKLYMNEGYLNPGHWRYTATYTGDKAAGLNAKYASDANWGKKVAGHMNRFDSYLGKKEYNKYKLARVMNNVEVKKNPSISNERLYRLNTNVVVTVTGEEIINGKAWIKVISDNPTVTEAYIAKESLEYVKH"]}, "location": "[76209:78072](+)", "id": "<unknown id>", "type": "CDS"}, {"qualifiers": {"locus_tag": ["ctg14_74"], "transl_table": ["11"], "translation": ["MVTKLKQTDNYFPHFLLLFIVFQPILDLLTSFSIYILHMNATVGVVVRFAFMLLALGYLLLHHKQQDAKKYILYLCLLGIALAIGLVNNMMVKSPVSFGEEVKFILKSIYPIVLLFGYIIAFKELKNKEYVFHKIITYFLYATLILSITMIVAMQTGTDFPSYPHSKIGSRGWFFAGNDLSSLFAIMFPIIVLYSIHKTTSFSKIYYWIPTILAMYASIMVGTKVGYGAIVITLGVALFFSFIEYMINRKKEGKGFTHIVNTIIAAVILGGLIALTPHTPIAKNMGIHMQIYEYKKSVQEEKDRKEGKVIKEDPEDAKKHAKGELTDSEVKSLIYSDRDKFLKTYKQYYKDAPLSQKLFGMGYAGNYTDKIKLIEMDFHDLFFAFGIVGFLIYLLPLLYFGIKLFISMITNFKKIMKVKYMLLASTLVLSLGIGFMSGHVLTAPAVSIFFVVILAYIIVDFEIE"]}, "location": "[78118:79513](-)", "id": "<unknown id>", "type": "CDS"}, {"qualifiers": {"locus_tag": ["ctg14_75"], "transl_table": ["11"], "translation": ["VVFYNYISIIFMEKRGVYIMEITSKTESVVVKYEGHVATVMVNRPEVLNALDEPTLKELLQKLKEVAESSVHIVVLCGNGRGFSAGGDIKSMLSSNDESKFDGIMNTISEVVVTLYTMPKLVISAIHGPTAGLGLSIALTADYVMADISSVIAMNFIGIALIPDGGGHFFLQKRVGENMTKQIIWEGKKLSATEALDIGLIDEVIGEDFQTAVKQKINEWSQKPIKAMIQTKQILCEVNRSNLEQTLQLEKRGQYAMRQTADHKEGIAAFLEKRLPAFKGE"]}, "location": "[79780:80626](+)", "id": "<unknown id>", "type": "CDS"}, {"qualifiers": {"locus_tag": ["ctg14_76"], "transl_table": ["11"], "translation": ["MKRMIGVITIILLTYSALHSTPSLAVRTALFFEGHPSVAFSGGVTKEKDVKKEAIPDEYQTLYGKEENSEHYFFPHVRAHESGIDMLSACVKKKWFFYKAELGCY"]}, "location": "[80732:81050](+)", "id": "<unknown id>", "type": "CDS"}, {"qualifiers": {"locus_tag": ["ctg14_77"], "transl_table": ["11"], "translation": ["MMSAYNKLVRDRVPEKILMSGKTYTAQKLTGQAYIQALAKIGTEEIREFASMKEREHALDSLADALEVIISLARAEGASIEDVERLRKKKEVERGGFERGIYLLDVSEE"]}, "location": "[81064:81394](+)", "id": "<unknown id>", "type": "CDS"}, {"qualifiers": {"locus_tag": ["ctg14_78"], "transl_table": ["11"], "translation": ["MNISKKYIHIALIWFLASLFCLQVSYAVHTTTSITIGWILTAIFFIISFIATKKHSVTH"]}, "location": "[81415:81595](-)", "id": "<unknown id>", "type": "CDS"}, {"qualifiers": {"locus_tag": ["ctg14_79"], "transl_table": ["11"], "translation": ["MAHHARETMELIKELVSIPSPSGNTAKIIDFIENYVSEWNVETKRNNKGALILTVKGKNDAQHRLLTAHVDTLGAMVKEIKPDGRLSLSMIGGFRWNSVEGEYCEIETSSGKTYTGTILMHQTSVHVYKDAGEAKRDEKNIEVRIDERVFSADEVRELGIEVGDFVSFDPRVQITESGYIKSRHLDDKVSVAILLKLIKRLQDENVTLPYTTHFLISNNEEIGYGGNSNIPEETVEYLAVDMGALGDGQTSDEYTVSICAKDSSGPYHYALRKHLVELAKTNHIEYKVDIYPYYGSDASAAIRAGFDVKHALIGAGIDSSHAFERTHESSIAHTESLVYAYVMSNLIEE"]}, "location": "[81721:82771](+)", "id": "<unknown id>", "type": "CDS"}, {"qualifiers": {"locus_tag": ["ctg14_80"], "transl_table": ["11"], "translation": ["MKYKAIAAGLLAANLLAHPISSLAETKKFPDVSDSAWSKDAIYYLVERNVINGMPDGNFMPYGNLTRAQAAKIIATAIGAKVDPNAKPSYNDAKNSWAASFIAAMEKENIIKGREPGVFDPEGKVTRAEMAAMLVRAYNLKSKVTGPVPTKFADLENHWGKEEVNILVELKLSLGTENGWKPNDSITREQAAQLTAQTDKFSKNSDRPVETKKMYIDRKFITYHAPSLSSGISANQHNPQMVEIKEERDGWIKIATSKGDKWTPLVEKTEVINEGFTTYAEASSSSKVMGTHNAQQVTVIEENGSWIRIRMGAGFQWVNKNQLNPVKQGNFLEGKAIIIDPGHGGVDSGNPGYYEKESETVLDVSLRLQKIFEKKTPFTVLFTRTDDTRPGTSASDSLKKRVEFAQKNNGDIFVSIHGNGTEEKNGQGTETFYYESATARGTNPNVSESRLLAEKIQERLVDALGTKDRGVKKGDLYVIRENTMPAVLAELAFVDNKSDADKIATPAQRQRAAEAIYQGILDYYEEMGNNVSSFR"]}, "location": "[83035:84643](+)", "id": "<unknown id>", "type": "CDS"}, {"qualifiers": {"locus_tag": ["ctg14_81"], "transl_table": ["11"], "translation": ["LEMRSFFGMESHVNILKSDVKIDPSRSAFMKERVEVMYEGDDLESILKQVEQIDLAGATFKVIFVKINDLVGENKIEYGERRLIERDLGMHIEGEADVRNPERVFGIVPLGGRWYFGHYVESEPVWYHHIKKPHSYSTSLSTRVARSVANIAVPNPEGVRAIDPCCGIGTVVVEALSMGINIVGRDINPLVVLGTRKNIAHFRFEGTVTKGPIEEITENYDVAIIDMPYDLFTHATPEDQLSILSSARRIAKKVVVVTMETMDDMIHEAGFEITDRCITRKGSFTRQILVCE"]}, "location": "[84868:85747](+)", "id": "<unknown id>", "type": "CDS"}, {"qualifiers": {"locus_tag": ["ctg14_82"], "transl_table": ["11"], "translation": ["MYYGTKGWYVAELKKLGVRYHEGRKLESYRGHILRNLLIAQQEKLKEQ"]}, "location": "[85852:85999](-)", "id": "<unknown id>", "type": "CDS"}, {"qualifiers": {"locus_tag": ["ctg14_83"], "transl_table": ["11"], "translation": ["MKVSKIYTTIDAHVAGEPLRIITGGVPEIKGETQLERRAYCMEHLDYLREVLMYEPRGHHGMYGCIITPPASAHADFGVLFMHNEGWSTMCGHGIIAVITVGIETGMFEVKGEKQKFIIDSPAGEVVAYAKYNGSEVESVSFENVPSFVYKKDVPIKIDKYEFQVDIAFGGAFYAVVDCKEFGLKVDFKDLPAIQTWGNKIKHYIESKMEVKHPLEEGLKGIYGVIFSDEPKEKGATLRNVTIFADGQVDRSPCGTGTSARIATLFEKDALQKGEMFVHECITDGKFEGEVLSVTLVDTYKAVVPKVTGHAFITGFHQFVVDPRDDLNRGFLLG"]}, "location": "[86291:87296](+)", "id": "<unknown id>", "type": "CDS"}, {"qualifiers": {"locus_tag": ["ctg14_84"], "transl_table": ["11"], "translation": ["MLVISANEQRNLVNMNEVIEYAALALKEFSAERTITPIRGSLPFANEKNTALIMPSVAERLEALGVKIVTVVPQNKQIGKKTINGIVMLSDFQTGEPLALLEGSYLTMIRTGALSGVATKYLARHNAKTLCIIGTGEQAKGIAEAIFAVRDIEKVILYNRTEEKAYAFAQYIQEKLGKPAYVYRDPNEAISEADIIVTTTNASTPVFSETLQKGVHVNAVGSFRPSMQELPSHAITSANKVVVESKEAALDETGDLQVPIKEGLFKANAIHAELGQIISKEKAGRENDEEITIFKSVGLAVVDIIVAKYLYERAVEQGVGSKIEF"]}, "location": "[87315:88293](+)", "id": "<unknown id>", "type": "CDS"}, {"qualifiers": {"locus_tag": ["ctg14_85"], "transl_table": ["11"], "translation": ["MKQKLFALPFVLILIIALAACSGEKDSSKQAGTSKSGTPKDGGTLTIGVSDNPDTMNPLYANDRVSLTVQQALYAPLYHMEDGKKKFVLAESFTLSEDQLTWTLKLKDNLKWHDGKKITSDDIAFTFQSILDEKQNSSSRENFIFKGKPLEVKKVDELTTQFVLPQVSASFEGVMNDFFPIPKHVFEGEADLAKSKKNLQPVGSGPFKFKEYKSDEYVALDRFDDYVGGKAKLDSIVYRVVKDRNTANVSLQNGQINMKMIEPQDFKKLDSTGNFSMVTFPEGRLFYLSYNMNTDLMKKKEVRQAIAHALDKKEMINSAFVSGEFAEPANSILTPDAMYYAKDIKDYKYDKKEAKDLLAKAGVKDKEKVRVMYVTNNKIMESLALYTQQKLKEVGLEVELNALDASAASEKGLDKENKEYDITFGGYIMGPEPDSYKSLFLSNAEYNYARYKNADFDKLWEEAAVETDKTKRAELYHKIQETAREDVPYLPIAYPKAVIAVDKKFDGLKEAKAISVTMFEDLSKIYEVK"]}, "location": "[88495:90085](+)", "id": "<unknown id>", "type": "CDS"}, {"qualifiers": {"locus_tag": ["ctg14_86"], "transl_table": ["11"], "translation": ["VYKVIAKRLLNAIPLLFVISIISFLLIKLAPGDPVRNFVTPNMSPIDVERIRKSLGLDQPIYVQYFLWLKNILTGNFGYSLQNHRPVLDLIAERLPATIGLMGSSLLVSFVIAIPLGLFTGVKKNSFFDRIVNFISYVGISMPVFWFALLLVYLFSLKLNLLPSMGMRTVGKDSVWDIVQHGILPCMVLAFQNVSVYMRYIRSSTIQQLEEEYVQIQYAYGASKKTVLFNHVLRNVLIPIITIFGLSIPSLVGGAFITETVFSWPGLGSLGVNAIFRFDYPIIMAITLLSSFMLILGNLIADILYGVVDPRIRMRG"]}, "location": "[90139:91090](+)", "id": "<unknown id>", "type": "CDS"}, {"qualifiers": {"locus_tag": ["ctg14_87"], "transl_table": ["11"], "translation": ["MNNRRFQTIKHSFTKNKFVAMGVIILAILTVASIFAFVSPYDPSKMSIPDRLQEPSMSHPFGTDDYGRDYLTRALYGGRVSLAVGFLAMVVSITIGTAVGTISGYFGGKLDNFLMRVVEVLMSIPSFFLMLLLNAYLKPGITTLVLIIGLLTWMDTARIVRAETLSVKEREYVLYAKVSGQKSLMIIVRHIIPNILSTIIIAATLTIATSILMESSLSFLGLGIREPDSSWGSMLNNAQGYIGEAWYLTLFPGFLILLTVLSFNVIGEALKKAFAPKGAGHEN"]}, "location": "[91096:91948](+)", "id": "<unknown id>", "type": "CDS"}, {"qualifiers": {"locus_tag": ["ctg14_88"], "transl_table": ["11"], "translation": ["VSEKLLEVKNLKTSFFIESGEVEAVRGVTFRLNKGEVVGIVGESGSGKSVMAKSVMSLVTSPGKVKEGEILFHNENILSKSEKELRSIRGNQISLISQDPMSALNPVVKIGKQMTEVIIRHQKVKKKEAEQIAINLLKQVGLSSPEERVKQYPHELSGGMKQRVMIAMAMSCNPDLLIADEPTTALDVTIQAQILDLMKNLKNETNMALLLITHDLGIVAQNCTRVIVMYGGLIMEEGPVLDIFQSPNHPYTKGLLNSLPKIANGVKERLAPIQGVTPNLLNPPQGCPFAERCPHAMDICEKERPPYFEIGNKRRSMCWLNDKTVGDSHA"]}, "location": "[91974:92967](+)", "id": "<unknown id>", "type": "CDS"}, {"qualifiers": {"locus_tag": ["ctg14_89"], "transl_table": ["11"], "translation": ["MHEENLIEVRNLKKYFPIKKGLFGRKTEQLKAVDDLSFTIKKGETFGLVGESGCGKSTTGRSIIRLHDVTSGNVLFDGKDIASLKESELKEYRKRMQIIFQDPYASLNPAMNVFQIISEPMNIHGSYEKEEQKEIILDLLKKVGLKEEHLYRYPHEFSGGQRQRISIARALSVKPDFILCDEPISALDVSVQAQVVNMLQDIQEETGVTYLFIAHDLSMVRHISDRIGVMYLGNIVEIADSEDLYTKPAHPYTQALLSSMPEPDPTNTGKERIILEGEVPSPLNSPSGCKFRTRCQFATEKCAQEVPKMVEIEKGHEVACHLF"]}, "location": "[92959:93931](+)", "id": "<unknown id>", "type": "CDS"}], "name": "14", "description": "14 length=94156 depth=1.08x", "dbxrefs": [], "annotations": {"references": []}, "letter_annotations": {}, "modules": {"antismash.detection.hmm_detection": {"enabled_types": ["T1PKS", "T2PKS", "T3PKS", "transAT-PKS", "hglE-KS", "arylpolyene", "resorcinol", "ladderane", "PUFA", "NRPS", "CDPS", "thioamide-NRP", "terpene", "lanthipeptide", "lipolanthine", "bacteriocin", "thiopeptide", "TfuA-related", "linaridin", "cyanobactin", "glycocin", "LAP", "lassopeptide", "sactipeptide", "bottromycin", "head_to_tail", "microviridin", "proteusin", "blactam", "amglyccycl", "aminocoumarin", "siderophore", "ectoine", "NAGGN", "butyrolactone", "indole", "nucleoside", "phosphoglycolipid", "melanin", "oligosaccharide", "furan", "hserlactone", "phenazine", "phosphonate", "fused", "other", "acyl_amino_acids", "PBDE", "PpyS-KS", "betalactone", "RaS-RiPP", "fungal-RiPP", "tropodithietic-acid", "NRPS-like", "PKS-like", "transAT-PKS-like"], "record_id": "14", "schema_version": 2, "strictness": "relaxed", "rule_results": {"tool": "rule-based-clusters", "schema_version": 2, "cds_by_protocluster": []}}}}, {"id": "15", "seq": {"alphabet": "DNAAlphabet", "data": "TGCGTACTCTTTTTTGGGGTGATTATATTCCATCTTGAACAGATTTCTTTACAATTACCCATGTGTCTTTCTTTTTAACCGTTATAGCTACATTAGTTCCATTAGATTCCTTATAAAAGATATATCCATTGTTTGAGTTTACATATGTAACTGGTTCACCTATGCAATCTCGCGAGCAGGATTTGTTGACTAGTTCAATTAAGGATAGTTCACTTGGATCGGTTTTACTGGCTTCTATAACAGCATCAAGGGTTGTTTTTCGATAACCTTGCAAGTTTATATGAAAAAGCTGCTCTATTTCTCCTGTAATGCTAGTGTTCATTACTTCTACTGAATTCTTTTTTTCTTGAAGAAAGCCGTTTTCATAAAGTAATTTTGTATAGCCAATCCATGCTATTAACACTAGCATGAAAAACATACCCGTCATTTTAAGTATTCGAAGTCGTTTGCTTATAATTGTTTCTGAGTATTTCATTCACTCTAATCCTCCAATGTTTTTAATTTAAAATATGCTTGGATACATACTTTTAGAAGAGGATGAAAGTTAATGAGTTTTTAATAAAAAAGAAAACATCCAGGGTTAGATGCTTTCTTTTTTTGGTATTTTTGGCTATCTGTTAGTTACTTGTTTCATAAGTGGTCTTATTTCTTTAACTGGTGGTTTCTTATCATAGGCATCAACGTAAGAAAAGTAGTAGTTTAAGTTTCTTAGAAGACCTTTTCCTATTTTTGCACTTAAGAAAGGAAAGACTTGTCCGGTATAATCATCGAGAGATTTACAGTAATATTTTTCATCTAAATATATACTGTATTTACATGTTAGTTCTACTAAAGGATTCCCTTCATCATCAAATACTTCTTTAGAATCAATAATATCTATTAGTGCAAATTTTTCATTTAAGTAAACTTTCTTTTTTTTCTCGTGTTTATTTGTAAGTATAAAAACGAGACCAATCGCGTTAATCAAACTATTTCCTCCTATAAAAAACGGATATTAATAAAATATATCGATATAAGCTAAATGTAAAGAGGAGAGGTGAAATATCATGGAGAGAAAACTAAATAAGCCGATTGGTGAGAGCTGATAATCAGTGGGGGATGAACAAACCCCTCACTGATTAAAGTTTCACTTTATTGAAATACTTGCGGGAATTGTTTTACGATTGCGTTTGTTATCATGTCAGCCATTTCTAATGCTTCTTTTTCAATTTTATCGTAAAGTTTTACTCCTGCTTCATAATCTTTATTTAGGAAGGCAAGTGCTTCTGCTTTCGTTAGTGCTAAATGTTCATAAAACATTTTTCGAAATTCTTCTTTTCCTATATATGGGTTGATGTTATTAAGAAACTCAACGATTTCATCACCATTAGCGTACCATTTTTTCTCTATAGCGGCAGCTGCATTTTGATCACCAGTTTTTGCGGCTTTAACAAGATCTGCTGCAATGACTAAGTGATCCTTAATTAATGCACTATATTTTTTTACTGCATCTTCACCGTAAAATGGTTCAAGTGATAGTCCCATATGTGTTGCGTTTTGTAGAAGTCGTCCAACAGTAACGTTAACATCGGGTAAATTAAATACAATACTTATAATAGCCAATCTCGTCCAAGCGACGTGTTGTTCCCATAAAGAACGCATATACCCTTTTAAAAAATTCTCGTTTTTACTAATTCGGTAGTTACGTACGGATAAATCATAGTTTACATAAGGGTTATGGTAGGGGGAGTAATACGATTGCCAATAAGAATACATAAATAGTAACACTCCTTTGAACATGTATAACTCAAAGTATGATATAGATTTATGTTTAGTTACGTGTCCTAGATTATTTTTAGGGAATTTGAATTGGAGAAATTAGGTGAATGATCTTGTGGTATATATGAATAAATTGAATATAAAGTAAAAGAGGGTCTGCAAGGGAAGTTACAGACCCTCAAAAGGGTATTGCCGAGATGTCGGACTCGACTACGTAATGTTATCATAAAATTCTTTTGAAAAAACCTGGTAAATGTGTCCAAATGAAATTGGGACCTTAATAAAGTCAAAGAGACCTGCTTCCCGCGGCAGGCCCCATTAACTAGATAATGTCGATGAGCAAAAACTCATCTGGAGTACTTTCATAGTAACAAGTAAAATGTGTTTTGTGTATTGAGAAAGAAGAATTGCATAATTATATGTGAACAATTAAAATCCCAACAATTTATGATTATCATTAATTGTTGGGATTTAAATATGGTTATAAAATGGAAAAAAGACTTGGAAGTGAGATTGAGGTGTAGAAGTAAGTAATCATGAAAAAGACCTGCTAATATAAGCAGGTCAACTTAAGGGGTTTATCCAACAGATTATTATATATGGTAACAACTGAATTGTAGTAAGTCTATACATTTAATATTGAGAAAAATTCTGCGAATGATATATTTTTTGCGCATATATTAACATCTAAAAAGTTGAGAAAGAAAATTAAAAAGCTTTTTATAAGAGAATAATGGTTGGTACTTATAGTATGATTCATATTTCCACGCATCATTATTAGAGAATTGGAGTTGTGTTGTTTTCTTTTTTGCCGTGATGGAACTCATATTATGATGTTTCATATAGAAACCTCCTGAATTTATATGTATACGATTAGTAGTATTCAAGAAAGGGAAATAAAATGAATATTTAAATTGAAACTCTTTCTTCATGTTTACTGGATTTACGTTATAAATGTTGTAAAACATATAAAACATGGATGTTAATTCATATTAAATAGGTGGAGAAACATAGAATAATGAAAAAATAATAAGCATCTATTCATCTCTTTCAAGTCGCATAAGTGATTGATATAATAGAAGTAGATGAAAGATAAAGAAAAGCAGGTGACTCTTTTTTGTTTACTAAAGCACAAGAACTTTTAGCGTCCTACTTTGGTTATTCTTCGTTTCGAAGAGGACAAGATGAAACAATTAAAAATGTACTAGATGGGAAAGATACAGTATGTATTATGCCAACGGGTGGCGGTAAGTCGATTTGTTATCAAATTCCGGCATTAGTATTTGAAGGAACGACGTTGGTTATATCGCCTTTAATATCACTTATGAAGGATCAAGTAGATACATTGGTACAGAATGGCATTTCAGCTACATATATTAATAGTTCTATTTCTATTGCCGAAGCAAATCAGCGAATTCAATTAGCGAAACAAGGACATTACAAATTACTTTATGTCGCGCCTGAGCGTCTTGATTCGATGGAGTTTGTTGACCAACTTATCGATATGAAAATCCCTATGATTGCGATTGATGAAGCACACTGTATTTCACAGTGGGGACATGATTTCCGTCCAAGTTATTTACATATACATCGCATATTAGATTATCTTCCAGAAAAACCGCTCGTATTAGCATTAACAGCAACAGCAACACCGCAAGTACGTGAGGACATTTGTAACACACTTGAAATTAATCAAGAAAATACAATTATGACAACGTTTGAGCGTGAGAACTTATCGTTTTCTGTCATTAAAGGGCAAGATCGAAATGCATATTTGGCGGATTATATTCGTCAAAATCAAAAGGAATCTGGGATTATATATGCAGCTACTAGAAAAGTAGTCGATCAGTTATATGAAGATTTAATGAAGGCTGGAGTTTCTGTATCAAAATATCATGCTGGTATGAGTGATAGTGATCGAAATGAGCAACAAGAACTCTTTTTACGAGATGAAGTAAGTGTAATGGTAGCAACATCTGCATTCGGGATGGGTATTGATAAATCGAATATTCGTTACGTAATTCATTATCAGCTTCCAAAAAATATGGAAAGTTACTATCAAGAAGCAGGACGTGCTGGTCGTGACGGATTAGATAGTACATGTATATTGTTATATTCTTCTCAAGATGTACAAGTACAGCGTTTTTTAATTGATCAATCAACTGGAGAATCACGTTTTTCAAATGAACTTGAAAAATTGCAAAATATGACCGATTACTGTCATACAGAACAATGCTTACAATCATTCATTTTGCAATACTTTGGAGAAGAACCGAAAGAAGATTGTGGACGCTGTGGTAATTGTACAGACGATCGCGAGAGCATTGATGTGACAAGGGAATCACAAATGGTTTTATCATGCATGATTAGAACGAACCAACGCTTTGGGAAGCAAATGATAGCGCAAGTATTAACGGGGTCGAAAAATAAGAAAGTTATTGAATTTAATTTTCATACTTTACCAACGTATGGGCTTTTATCGAACCGTAGTGTAAAAGAGGTCAGTGAGTTTATTGAGTTTTTAATTTCAGATGAGTTAATTGCAGTTGAACATGGCACTTATCCGACGTTAAAAGTAACAGAAAAAGGGAAAGAAGTATTACTTGGTAAAGAGAATGTTTTACGAAAAGAACGAGTAGAGACAAGACAAATTGTACAAGACCATCCTTTATTTGAAGTGCTTCGTGAAGTACGTAAAGAAATTGCACAAGGAGAAGGTGTACCTCCGTTCGTTATTTTCTCTGACCAAACATTAAAAGATATGTGCGTGAAAATGCCGCAAAGTGATTCCGAATTGTTGACGGTAAAAGGTATCGGAGAACACAAACTTGTGAAATATGGCTCGCACTTCTTACAAGCAGTTCAGCATTTTATTGAGGAAAATCCAAATTACGCTGAAACGATTAAGACAGAAGTAGTTGCAGAGCGTAAAAAGTCAGGAAAAGCGTCCGCAAATTCTCATTTAGAAACGTATGAAATGTATAAACAAGGTATTGATTTGAATGAGATTGCAAAAGAACGTAACTTATCAAGACAAACAATTGAAAACCATTTAATTCGCTGCTATGAGGATGGAATGGAAGTAGATTGGCAAAGCTTTGTTCCAGCAGAGTATGAATCTCTTATTGAAACTGCCGTTCAAAATGCAGAGGGTGGGCTGAAATCTATTAAAGAACAGCTTCCGAATGAAGTGAGTTACTTTATGATTCGTGCTTATTTACAAATAAGAAAGTAGAGACATATAAAGGGGATAAGAATTTATGTATCATGTGTTCGTTTATGGCACGTTAAGAAGAGGACAAACGAATGCTCATTATATGTTAGGTGCAACGTGCATTGCAGACAGAGCTTGGACATATGGAAAATTATTTGATACGAATGAAGGATATCCGGCTATGACTTATTCGATTGAAGAAAAGGTGTATGGAGAAGTTTATGTAGTAAATGATGAGATATTGTGTAAGTTAGATGAACTAGAAGAATATACAGGTAATGCGGAGACCGATTTATATGATCGAATCACGCAAACAGTATATGTTGCTGATAGGGAAATTGAGGCATATGTGTATATCGCTCAGAATAAAAAGATGTTAAAGAAAGTGATAGACTCTGGTGACTGGCTTATGTATCAAAAAATATAATAAGGTAGTTTTAAAAATTGGAAAGCAGATAATGACGAATTCATTATCTGCTTTTTATTGTGTGAATAATTGTCGTTCTCTTTTTATTCTTATAGTTCTTAGTACGATTCCAATTCCGAGAAATAAAACAGTAGCAGCGACCCCGCTAGTAGGATTTAACCAAAAATCACTACTGTTTGTAAGAGTAATAATCCCTGTTATTGTAACTAAAACAGTAGGAACAGCATCCTCGATTGCATGCATGATAACACATGGCCGGACGGATTTTGTAAGTCTATATATTTCAACATACATAATTGACCAACAAACCATAAGGATACAGCCAGATAGAAGCATATTTAATCTTGAGATAGATTCAAAATATTCATTTGAAGAGCCTCCTTTACTTTTATTTATCCTACTATTTGTGGGCAGTAAAACGCCCATTGATTAAAGTCTTTAATTTTTACAATATTTGTTAATAGATAAATTAAATAGGAGACAAATAGAAAGTAGTATCTTTTGTATGCATCACTATACTATATGTGTATTTGTGTGATTTAAATGTTGCATATTCTTTTTAAATTAGAAAGATGAAAAGTAAGTTTTTTCGGAAAATTTAAATAGAAACTATTGACTTTATGATTGGATTTTTAATACAATGATACTTCGACTGAAAAATTAGAACGGACAGGAGGGAATCGTCGAAATGAGCAACATATTTGAAGATGAGTTACAAAAAATGAAGGATACTTTGCATACGATGGATGAGCAATTGGATAAGCTTGAAAAAATCCCAGTTTATTATGGAGAAGATTTTAAGGAGCAAATTCTTGAAAGTATGAGAGAGTCTAATAGACAAAATTTACGTATTGGTGTGCAAGAGCCGTACTTTGGAAGGTTAGATTTTCAGGAAGATGGAAAAGAAGAAGTTATGCCGATTTATATCGGAAAAGTAGGGGTTTCGGATATGGACACGATGAAGCCAATCATTATTGATTGGCGGGCACCTGTCGCAAGTATGTTTTATTCATTTACCGGTGGAGAAGAATTAGCATTTTATCAATCACCAGATGGGTTAGTAGAAGGTGATGTGTATTTAAAACGAAACATTTCTATTCGAAAAAGAGAACTTGAACGTGTTGTTGATACATATGTAAAAGGAAATGAAGATGTATCACATGCCGATGATTTTCTTCTATATCGATTAGGTGAGAATAAAGATAATAAACTAAAGGATATTGTTTCAACGATTCAATCGGAACAAAATGATATTATTCGTGCGGAAAGAAACTTGCCATTATTAATTCAAGGGGTTGCAGGGAGCGGAAAGACAACAATTGCTTTACATCGCCTTGCTTTTTTGATTTATGAATATCGTGAGCAGCTAGAAGCTGAGAGAATGATCGTATTTGCGCCGAATAGTCTGTTTTTAGACTATATTTCGAGTGTACTTCCTGAATTAGGTGTAGGGAATATTAGTCAAACAACGTTTCCGGATTGGGCATTACGTACGTTAGATGATTCAGTGAAACTAAAGCAGACAGAAGAAAAATTGAAAGAAGCATTTTCAATTAATCGTGATGAAGAAAAGGTTATGCTCGGTAAATTGAAAGGTACACTGGAATTTAAGTTCTTTATTGAAGAGAGAATGATTCAATTTGAAAATGAATTAATACCAACAAGTGATTTTGAGGCATGGGACAAAGCTATTATTCCAGTAGAAGACATAAAAAAATGGATGCAAGTTGAATATAAACATTATCCATTAAAGAAAAGAAGAGAAAGATTAGTCGGCCGAATGAAGCGCTGGATTGAAATTGAACTGAAAAAGTATGGAGAAACAAACGAGAAGAAATTGTTAAAAAAAGAAGCGACAAAGAGATTGAACACTTATATGAAGTTTTGGCCGAAAATGAGCCCACTTTCACTATATAGTTCAATATTGAAAAGTAAAGAAATACTCGAAGTATTGCCTGAAGAACTTGTGAAAGAAACTGAAAAGAGTTGTCGTAAAAAAGAAGTGTATGTAGAAGATTTACCAGCTTTAATTTACATACATCACCGCATAACAGGTATTGAAATCGGACAGAAATTCCATCACGTCGTTATTGATGAAGCGCAAGATTTTCCACCATTCCAAGTTTATGTATTAAAAGAAATTACACTAGGTAATTCTTTTACTATATTAGGTGATTTATCTCAAGCAATTTATGATTATCAAGGAATTGAAGATTGGAGTGCTTTTAAAGAAGTATTCCAAGAAACAGGTTATTATGAACTGACGAGAAGTTATCGTTCTACAAAAGAAATTATAGAATTTGCGAACGAAATAATTAAAAATGCAGAGATTCCAGTTGGGCTCGCAACACCAGTTTTTCGCAGTGGTGAAGATGTTAAGGTAATCCATGCAGAAGATCAATTTAATGAGATTATGAAGACGTTAAAACATCTACAAAACGAAGATGTGAAAACCATTGCGGTAATAGGAAGAACAGACGATGAATGCCGCGATATATATGAGAAATTAACAAAAGCAGGATTGGCTGTAAACGTTATTGAAGCAGATCAAAGTAAATATGAAGGTGGTATTTCAGTAGTACCTGTCTATTTAGCGAAAGGTTTAGAATTTGATGCGGTGCTTTTAATTGATGTGGATGAAGAACATTACAAAAACACAAAACATGATGCAAAGTTACTATATGTCGGATGTACGAGATCACTTCATGACTTATGGATTTTCCATAGTGGGGAAGCGTCACCTTTAATTAAAGGATTAAAATAAAGTGAAACTATAATCAGTGGGGAGTTTTACTGCAAGCTAATGTGGGATAAATATAAAAAGAGGATTTTCTAGTACTGTATGAAAATCCTCTTTTTTATATTGAAATGGTAGATGTGTAAAATGACAATAAAGTTATTTAATTTTAAAACCTAAAACAAGTATAACCCCGCTCTAAATTTAGGACGGGGTTAAAACATAGTTATTTAATTTTCGATATAAGATACTTCACTGTACTTAAAAATATAACAATAAAGTCGTTTGAAAATCTAAGTTTTATTCAACAATACCGCCCATTGTTGAATAATGTTCAATTTTAAACGAATAAAGCCATTAATATTAAATTTTGATAGCTATCATCCAATTTTACACCCTTTGCTTTTCTACCCTCTTCAAAGAAGCCTAGATTCTTATATAACTGGATTGCACCTAGATTATCTTCCATTACCTCAAGACAAACTTTTTCAATCTTACTGTTATTTTTAGCCCAATTGATTAACGTTTCTAGAAGAGCTCTTCCAATACCATAATTTCGATATTCAGGTAGTATGGTCATCGCAAAAGCCCCTTGATGACTAATTTTTTCTTTGTTTCCGTTCTTAAAATCTATTGCACCGACTAACTTACCATCAACTTCAGCAATAAACTGTACATAATTTGGATTTTCATGATAAGCTTTTAACGTTTTTTGAATAGCATCGATACGCACCTTTTTTACATCCTCAACCGTACTTAGCATGTATGGAGCGTTTATTAAAGCTTTTGAAGCAGAATCTAGTATTCTTTCTGCATCCTGTTCTTTAGCTTCTCTAATTATTACTGTTTTTCCATCCTTAGATTTATAAGTAAAAACATTAGTTGATAAGATACTACACACACCCTTTCGGAATATAATTAATTAAAATTTTTAACTGTTTCGCGATTCTTAAGTAAGAAAAAGTCGTATCACCTTTTTCTGCATTCGCTCTGCTTCAACTTAATAACGATTATTTCAAATGTTTCTAATTTTTACAAGAATTTATTCCGTTATATAACCCGATTTTTGAATAACATGACTGGCGTTTTTTAAACAAATTCATTATCTCTGTACAAGATGAATTAACGACTTGAGCTGTTGTATAAATAATATACAATGACCTTTTCTAATTCCTTAGTTTGTCCTTTTTCCCGTATACGAACGGCATCTACTGGAATTTGTGTATGTTTTAACCAATCTAGAATAAGGTGTAGTTGTACTTGTATTTGACCAATGTGTAGCTTCTTTATGTTCTTATTCTGAATTCTATTAATTAATTGCAGCATATAGGGAAGTTTTTCTATACATTCGCTTAAATCTCCGCAATAACCTGAAGGGAATTCATTTGTACCAAATTCTAAAGTATTGATGTAATTAGAAACTAGGTATATCATGGCTTTTTGTTCGGTATAACCACCTAATTCAATCGCTTTTCGAAGGGATTTTTCTAAATCGTCTTCTTTATTGCTAGAGTCCATATAAATTCCTATCCATCTAAAAGGTCTTGAATCAATCGGATTGTTTTCTGTCCATCTATATAGAATATCAATTAGAAAACTATTTAGTGAGAAAGTTAAGACCTCATCTTTTTCGTTTAATGCATCTAAAATAGTAAACAGCGAAATGGCAAACTCTTCTTGATCTTTTGATTCCCATTTCTTTGCATTTGAAATAAATGTCTCTAAATGTTTATAAGCTAATTTTCGAAGTCCCGCTTCGCGATGCTGACAGTAACAAATAAAATCATGCCAATGTTCATTTGTATTCATATTTATAATAATGGTTTGTAATGCAGTATGAGGTTTATGTATTATAAGTCCCCCAATCTATTAAGAACGTGTTGAAAATTTAGTGTTATTATATCATTACATAAATTAAAAAGGGAGAGTTACTATGATTACAAAAGTAATTACGAAAAGTAATTGGGAAATCGCAAAAATAATTGGAGAAATTAATGAAGATTCACTTATAGAAGAGGGATTTATTCATTGTTCATTAGTAGAGCAAGCTTTAAAAGTTGCAGAAAAATATTTCAAGCATGAAGAAGATGTTTTATTACTTACAATTGATCCAACCCTATTAAAAGCAGAAGTAAAATATGAACTTGCTTCTAACGGTCAAGAATATCCGCATGTTTACGGAGTAATTAATGTTGAGGCGATTGTAGAGGTTGTTCCATTGCATAAAGAAAACGGAGAGTTTATCCCGCATTAACAGACAGCTCGATTGGTGAGGGCTGATAATCAGTGGGGAATGAACCAAACCCCCACTGATTAAAAAAGATAAGTATGTTATATATGTTAGTGAGAAAAGCGCAAATCATATAGTTAGTGTATTTCATTATCCGTTTTTTTGTAAAAAATATTGTTTTTATCACACTAATACTGTACGATACATAGTATAAAACATATACTGTATGACATATAGTAATGGGAAAGAGGTGAGTGAATGGATGCTTTATTAAATTCGTTAATTACTGAACTAAGAAGAGGAACATTAACATTAGCGGTTTTAAGCCAGTTAAGAACACCGCAGTATGGGTATTCACTTGTCCAATTATTGGAGAAATCAGGGATCACAATCGATCAAAGTACTTTATATCCACTACTTCGCCGATTAGAAAAGCAAGAGCTAGTGACGAGTAGTTGGGATAAAACGGATAGTAGACCGCGTAAGTATTACGTTTTAAGTGAATACGGATTAGAGATATTTTTGCAGTTAAAAAAGGAATGGATAAAGGATTCGAAGGAACTTTATAACTTATTAAAGGAGGACAAGAATGAATTTAATTGATATTTATGTCGAGGAAGTAGCGAAGAGATTACCTGAAAAAAATCGTGAAGATATTATTCTTGAACTACGGTCAACAATCGAGGATATGTTACCGGATGATTATAATGAAGATGATGAAAAAAGAGTTCTTGAAAAATTGGGAAGTCCAGTTGCATTAGCTAATGGGTACTTGGATAGACCAATGCATTTAATTGGACCACGTTATTTTGATGTATATATGACATTATTAAAAATGATCTTACCAATCGCAGTTGTAATTGCGCTTATTTCAATGGTTGCAGAAAATTTTATTAGTTATAGTGGTGATCAGGCTGTATTAAATGTTATTTTAAAATTGATAGGTGAAGGCATTGGAAGAACGTTTGAAGTAGGTTTCCAAGTATTTTTCTGGCTGACAGTTGTGTTTGCTGTTATAGAAAGAACGGATAAAGAAAAGGACCCACAACCATTAACAACAAGTTTAAAAAAATGGACGCCAGATGATTTGAAAAATATTGCGTATATCCCGAAGAAAAAGGCGATCTCAAAGTTTGAAGTGTTTGGAGGTCTAATGTGGACGGCAATATGGGCTACACTTTACTTCTATGCGAATCATCTCGTTGGCGTATACAATGGTACGGAAAATGGACTGAAGTTTGTCTCGCCAACTTTTAATCAAGATGTTTTACTGCAGTACTGGCCAATTGTTGTAATTATGATCGTTTTTGAAATAGGTATATCCCTTTATAAATTAGTGCAAGGAAAATGGACGCAAAGATTGGCGATTGGAAATGCTATTCTTCAAGTAGCTGGGACGATAGTATTCATTGTAATTGTAGTAAATCCACATTTATTTAACACAGGATTTATTACGTATTTGGCAAATGCATTTACTATTTCCACAGAGGAGTTTAAAACGTGGCTCATTGGGGGAGGAATTTTCTTCTATACGTTATCTGCTGCAATAAATATATTTGATGGTTTCCGAAAAGCTAGTATTCGTACGTAGATAAAAATCGGAAATTTCGGTAAAATAAAACTATTAAAAAGATAGTGAAATAAGATGAACATGATGAAAGGAAGAAAACAATGATAAGGGAAGCAACGAAAAGAGATTTAGCATACATTTTAGATATTTATAACGATGCGATACTTTATACAACAGCTGTATATGCGTATAAACCTGTAACCCTTGAAAATAGAATAGATTGGTATGAACAAAAAAAGGCCGAAGGGTATCCAATTTTCATATACGAATTAGATAATAAAGTAGTAGGATTTGCGACATTCGGCCCATTTAGAGCGTGGCCTGCTTATAAATATTCAGTTGAACATTCTGTGTATGTAGATAAGACATATAGAAAAAATGGCATTGGGTCTTTATTCATGAAAGAATTAATTAAAATTGCGAAGGAACGAGAGTATATGACCTTAATTGCTGGAATTGATGCAGAGAATGAGAAAAGTATTGCCTTGCATCAAAACTATGGATTTGTTCATGCAGGGACAATAAAAAAAGCTGGTTATAAGTTTAATAAATGGCTAGATTTAGCTTTTTATCAGCTGGAGCTTAACGGTCCTGAAAATCCTATAGAAGAATAAATATTTTTCGGTAGCAAGAAAAAATTCATGCTACCTTTTTCTTATTTTAATAGCTGATGAAAAGGTTTTTTATATTCAATATTGAATTATTAGAAGTTAATATAACGATATGAAAAGAGGGATGGAAATGGAAACTGTCATAAATAAAATAAAAGAGGTACAATCTAATTATGTGGGAATGGAAATTTATTCTACAAAAAACAATCGTATAGTTGCTTCATATAATAGTGAATTAAATATTCCGTTAGCATCAGCAGCAAAATTAGTTATTGGATTTGTAGTAGCACAAATGGTGAAGGAAAATAAACATAATTGGAATGATATACTTCATCACATTAAATTTAATCCGCATGAAGATAGTACGCAGTTATATCCGCATATACAAGGAAGAACTTCTTTAACACTTAGTCAAGCGGTCGAGGTAATGATAGCTTGTCATGATAGCTACGTTGCACAGTCAGTTGTAATGCACTGTGGTGGATGGGATGCTGTGAAAATGTATGTACAAACGTACTTTTCAAAAATTCATATACAAGAGAATGCTAGAGATGAGAAAAATATTGGAGACTTAAATGAAGTTCTTGCCCTTTTGATACAAACCTTTCAAGGTTATAAATCAGAACCAGAATTATGGGAACCAATTATTAGTGGCATGGTAAGACAACAAGGAGAGTATGAAGAAATCCCATATTATCATTTAGCTCATATGACAGGTGGATTGCTCACAGCTACAATAAATATTGGTATAATAGGAATGTTTAACGAATTTCCGCTTCTTTATGTGATTGGGGGAAAAGATTTACCGAATCGACGTGAAAATAAAGAGGTAGATGAAGCTTTTGCAGTAGTTTTAAAGTACATATACAAAGAATATAGTGAAAACATGCTAGGAGTGAGCGGTTGAAAAGAAACTTAAAGACTTCAACAATCATTATTTTAATTTTAACGATTATTGCTCTTGAAGTTGGAATCGCACTATATAATCACAATTTGTCATTAGATACAATTTACTTTGCAGCAATCCTTATTTGTATTGTATTGCTTTTTGGTACACGTGTTTCTGAAGAGAAAGAAAGTAAATCGAAACGAGGGCGAAGAAAAACAGCTCTTATATTTTGGCCATCTATTTTATTGTCTATCACTTGTTTCGCAGTTATAAGTTACATAAGGATAGGCTATGTCTCTGTACCAGGGATAATTGGCTTTTCATGCTTTGTTACATATGGTGGATTCGTATGTATTAGTATTTTAAAGAGAAAAAATAAAATGTAGCTTACTGAGCTGAAAGGAAGCAATATATATGAAACATATAAAGAACGGTACACGCACTGAAGGAGAATATATTAAAAATAAAGTTATTCAATATAATATGTCCATCTTAACAGATGAGGCAAGACAGACGATGGAAGAAGTAAGCCTCGTAGTAAAAAATGAAGAAGGAAAAATTTTTGGTGGCGTAACAGGTACGATGTATTTTTATCACCTTCATATCGACTTTTTATGGGTTGATGAATCAGTTCGTCATGACGGTTATGGTAGCCAACTTTTACATGAAATTGAAGGTATTGCGAAGGAAAAAGGGTGTAGATTAATATTGCTAGATTCATTTAGTTTCCAAGCACCAGAATTTTATAAAAAGCACGGTTACAGGGAGTATGGTGTCGTTGAAGATCACCCGAAAGGTCATAGTCAGCACTTTTTTGAAAAGAGATTATAATAATATTATGTATACTGAATTATAGGAGAAATAATCTGTACACGTATAAATTGCAACAAGAACAACTAATCTGTGCAGAAAAAATAAAGAAGCTTTATGATTCTATCGGTTGGTGGCCAGAAAGAAAAGAAGTCGATATTGAAAAAATGTTAAAGAATAGTATAGCCATTGGAGTATGGGAAGAAAATGAATTAGTTGGATTTGCTAGAGTCGTTTCTGATGGTGTTTTTCGAGCATACATTGAAGATGTTGTCATACATGAGAGTGTAAGAAATAAAGGTATTGGAGAGAAGATGCTTACAATATTACTTCGAGAAATATCTCATATTGATATTGTTAGTCTATTTTGCGGAGAGAAGCTAATAAAGTTTTATGGTGAGCAACAATTTCAAGCAACGAAGCAAATTGTGATGCATCGTAATCAAACAGGGAAAGAATAAGAGGTGCCAATTAAAATGAATGCAACAAGAGCGTACTGTTTATCGAAAAGAAAAGCGACAGAAGATTCTCCAGATGGTTGGAGTGCAACATGTATGAGGCTTAATAATAAAATATTTGCGATAGTAAATCATGAAGAAGGTGAAAAAGCTGCGATTACATTGAAGTGTGATCCAGAAGTCGCATTAAGAATAAGAGAAGATTATCCAGAAACAATTATTCCAGGGTATCATATGAATAAAAAACATTGGAATACCGTTTATATTCGTAAGGGTATAGAACAGGAGCAAATAAATAAAATGATTGATTGGTCGTATGATTTAGTACTACAATCATTTTCAAAGAAAAAGCAGCAGGAGTTAATGAATTAATATGTATTAGGAGTGTGTGTAATGAAAGATTCGATTAAAGATACGTATGATAAATTAGCGAGTACATATAAAGAAAATCTAGATTTCGCAAATCCATATAACAGTTATTATGAAAGACCGGCGATGATGGAGCTTATTCCAAAGGAACTAGAAGGAAAAAAGATACTAGATGCTGGATGTGCAGCTGGATGGTATACTTCTCAATTCATAGGAAGAAGAGCAAATGTTACAGCAATTGATATAAGTCCTGAAATGGTAAAAGCAGCAAAAGAAAATATAGGAGAAGAAGCAACGTTCCTTTGTCATGATCTGCAAGAAACATTGCCATTTGAAGATAGTACGTATGATGTGATTGTAAGTTCGTTAACTCTTCATTACTTAGAAAATTGGAATCAAGTATTTCAAGAATTTCGTCGTGTACTGAAGCCAGATGGAGAACTTATTTATTCTATTCATCATCCTTTTATGGATTTCACAAAGTTTCCATGTGAAAATTATTTTGAAAAACAGTTATTAATAGATACTTGGGTTAAACCGAATATTACTATTGAAGTCAAGTTTTTCAGAAGGTCACTACAAGACATAATAAATGAAACTACAAATTATTTTGTATTAGAAGAGATAGTGGAACCGAAGGCAGTTGAAAAGATGAAAGAAGTAGACGAAAAATCATATTATTATCTAAATATGAATCCACATTTTCTTATCATAAAAGCAACTAATAAATAGCTAGTAAAATAACTTTATTTTACTAGCTATTTACAGTTATACATTATATATTAGGAGACTTTAAAATGAATACGAAACGAAATAGAGTATTATATGCACTATTTACTATAGTTGTTATTATTTTAGGTCTTAGCTCAAGGAAGTTTTCTTTTGCACTACCACATCTATTAAATGATTACTTAGGCGATGCTTTATGGGCATTAATGATTTTCACTGGCTTTGGATTTTTGTTTCTTAAAACAGAGACGAAGAAGTTGTCTTTTATTAGTTTAATGTTTTGCTACGGGATTGAAGTGAGCCAATTGTATCATGCTGAATGGATAGATAGCATGCGTGCAACGACTTTGGGTGGACTCGTGTTGGGATACGGTTTTTTGTGGAGTGATTTAGTGGCTTATACAATTGGTGTTGGAGTGGGAATACTGTGTGAGGTTATTTTTCGGAAGAAATAAGAATTGTAAAAGGAGTATTTGTAAATGGAACAAGCACTGGAAATTGCAAAGTTTTGGTTTCAAAATGAACATGTCACAGCTACTGTAATGCAACCAAAAGTAGCGAAGGTTATATGCAAGAATAAAGAGTATATTTTAAAGAGAACGGGATCGATAGACCAACTTCTAGTTGAATTCGATGTTTTGGATCAACTGTATGAAAAGGGAATTAAAGTACAGAGAGTAGTAAAGACAGAAAATGATGAACAATATGTATTATATAAAGAAAAATATTATTGCTTATATGAGTATGTTGCCGGAAGTGTTTTAGAAATAAAAGATACGGATAAGCTGGAAAGGCTAGCAAGTACAATTGGAGAAGAAATAGCTAATCTGCACAAAGCATTATATTCGGTGAATAGTGATCATGAGTTAATAAAAAGAAATTTATATAAGACGGTATTTGAATGGGCTATACCAATTTTAGAAAAGAATGAGTATGTTCATCGAGAGGTAATTCAAAAGATGGAGCGAATGCACACAGATTTCAAGGAAACGGTCCATCCATTACCGAGACAAATTATTCATCGTGATATGCATCTATCAAATGTAATCTTTAAAGATGATAAACTGGAAGGGTTTATAGATTTCGATATTTTAGAAAATAATGTAAAAATATTTGATATATGTTATTGCTGTACAAGTGTATTAAGCGAGGTATTTAGTGATGAAAGATTAAGAGGAAAATGGTTACATATCGTTAGCAAAGTCTTTGAAGGTTATTATAAACAAAATGATTTAACGAAAGAAGAACTAAAAGCTATTTGGTATGTTATGCTTTCAATTCAAATTATCTTTATTGCTTATTTTGTCCAGTTACCAGATTTATTAAAGTTAAATGAAGAAATGTTCTTCTGGATCTTTGCTAATAAGGAAGATATTGAAGAAGTTATAGAAGGTATCGTAAAGGTATGAAAAAAATAATATTAATTGGTTCTGGTGGTTCAGGAAAATCTACACTAGCAAGACAGTTAGGAAATAAATTAAATATTAAGGTGCATCATCTTGATGTATTATTTTGGAAACCGAATTGGGAAGGTGTTCCGAGAGAAGAACAAATAACAGTTCAAAATAACTTAATTAAAGATGAGAAGTGGATTATTGATGGGAATTATGGCGGGACGATGGGTATCAGACTGAATGCAGCTGATACAATTATTTTCCTTGATATTCATAGAACAATTTGTATTTATCGTGCTTTTAAAAGAATTGTAAAATACCGAAATAAAACAAGACCAGATATGGGCGCGGGGTGTGAAGAAAGATTTGATTTGCAATTTTTTAAATGGATATGGGAATATCCTAATGCTAAACGACCTACAATTTTAAAAGAGTTAGAGCAATTGCCCGAAGAGAAAAAGGTTATTGTTTTAAAATCTCCAAATGAGGTTCGGAAATTTTTAGAGCACATATAATAATAGAATGTAACACAAAAATTCTTTGTGGATCTTACCGATTAGTTTAATAAAACTAATCGTTTTTTATTATGAAAAATTTAACGCTTTTTGAAAATTGTATTTTGTAATGAGTATATGACTATAAGTTCATATAAAATGAACGTTTGGAGGAATAGAAAATGACTAACGATTTAATTCAACTAATCGATTCATTAATGGTCAATATTCCAGCTGGAGAGGTAGTATTAAGAGATGATCGAATAAAAAAAGAATGGCTAGTACAAATTCAACCATTTCTTCTTGCAAAGTATGCTGTAACAATGGAACTATATGATGCTATTACAAATAGTACATTAAATAATTTTGAAAAAAATCATAAACCAGTTGTAAATATTTCATGGAACGATGCCATTGCGTTTTGTAATGTACTTTCAAAAATAGCGGGATTAAAAGAATATTATTCTATTAGTGATGTTGGTCAAATTGTGAAATGTAATTTAGATTCGAATGGCTACCGATTACCATCTGAGGCAGAGTGGCAATATGCATGTAAAGCAAGTACAACCGGATATACATACGGGAAACTTCTTGATATAGCGTGGTATAATGAAAATTCAAATGGACAAATTCATGACGTTGGCCAAAAGGAACCGAATGCATGGGGACTTTATGATATGCTAGGGAACGTTTGGGAATGGTGCTATGATTTGTATGATGAAAAAGTATACGGATCATACCGCATTTTTCGTGGAGGTAGTTGGGCGGAGACAGCGAGAGGTTGCGGCGCTACTTGTCGTCGCCGAAGCCATCCCACATTTCATATAGAAGATCTCGGTTTTAGACTTGCTAGGTCAATTTAGCAGGAATATGATACGAACAACAAAGAAAAGAGTATGGAGAGAATCCATACTCTTGCTAACATAGAAATGATTTAACGTAAGGAGTGTTTATAATGGCGCGTGTTTTATGTATTAACGCTGGATCAGAAGGACATATAAATCCAACTTTACCGGTTGTAGAAGAATTGATTTCTCGCGGTGAAGAGGTCGTTTATTTCTCAATAGAAGCTTTCAGGGAGCGGATTGAAAAGACAGGTGCTACTGTACGAACGATTGATGATCAAAAATTTATAAAAGCGTTTCTATCTGGAGGCAGAAATTATTTACAGGAAAGAATAAACGGTCTTCTACATACAGCGGATATTGTTATACCTAGTGTTCTAGAACAAATTGAAGGTGAACATTTTGATTACATAATTCATGATTCTATGTTTGGCTGTGGGCACTTAATTGCTCAAATTCTTAAACTGCCATCCATAAATTCATGTACATCTTTTGCGCAGGATGAAAAATCTTTTGAACAAATGTTAGGTCATCTGTCAAAAAATATTCCAGTAGAAATTCATGATAAAATACAGAATGATTTTCAAAACTTAACGAAGGGAATTGCTGAAAAATATGGTGTTGAAATAAAATCACAGTATGAAGTTTTCTGTAATCCTGCACCCCTTACTATTGTGTATACAATTAAGGAGTTCCAGCCTTTTGGTGATACGTTTGATGAAACATATAAATTTGTAGGACCATCTATCTCTGCACACGTGAAAAACAGAGACGTTGATTTTACTTCAATTGAAGAAAAAAGTCCGATTTATATTTCATTAGGTACTGTTTTTAATGAAGCGATTGACTTTTATAAACTGTGTATGAAGGCCTTTGAGAATAGTGAGCATACAATTGTTATGTCTATTGGTAATAAAACGAAAATAAGTAATCTAGGCGAAATTCCTAAAAACTTCATTGTGAAACACTATGTGCCTCAAACCGAACTGCTTACTTATACGAAACTATTTATTACACACGGCGGGATGAACAGTACGCATGAAGGACTATATAACGGGGTTCTGCTCGTTGTAATACCGCAAAGTGCAGATCAGCCAGCAATCGCAAAGCAAGTGGAGAGTCTTGGAGCAGGAGTTCAATTACATATGAATGAATTAAACGTGGAGAAATTGCGTGAAAGTGTGGAGTTAATTTTAAATAACCCTTCATATAAAGAGGCTGCTTTGAATTTGAAGGAATCATTCCGAACATCGGGTGGATATAAGGAAGCTGTTGATGAAATTTTTACATTTGTAGGTCAGTAATAAATATAAAGTTATACATGAAAAAAGTGTCTATATTAAATGATATAGACACTTTTCTGTTGTAAGAAGAGAAGAATTGTTTAAATGGAAAAAATGAAAATACTAAATGTGAATTTTGAGAACTAAGTCTACAATTTCTGCTGCACACTTTTATTTTATCCCGTATTAACCGACCGTAAAACCCCAACTAATTAAAGTTTTACTTTATGATTTCAGGATGTGGTTTTATATGTTAGTAATAATTTCACTGTTTCTGCACAACTTCTGCACATGCTTAGGCGAGTTCTATGTCATGATATATTCATAAAGTGAAATATTTCACAAGGAAAAAATATATTTTCACTGCGGTGTATGCATAATTAATACATACATCGGTACAAGTTTGTCTCTTGTTATTCTTTTACATCAAAGCCCACATTCCACTACAAAGTATAACAAGAAGGAGACATGAACATGAATAATCGATTTTTAAAACAACTACAAAACATGAAAATGAACAAAAAAAGTTTAGGAGCTGTAGCATTAACAGCTGGAATTATTAGTACGACACTTATTCCTCAAAATGCTTATGCGCACGGTTTTGTTGAAAAGCCCGGTAGCCGATCCGCTTTATGTAGTCCAACTTATGGTGCGCTAAATGTAAACTGCGGAAGTGTTATGTATGAACCACAAAGTTTAGAAGCTCCAAAAGGGTTCCCACAAGGTGGTCCAGTAGATGGACAAATTGCTTCAGCAGGCGGAAAATTTGGTGGTATTTTAGATCAACAAACAGCAAATCGTTGGTTTAAAAATACAATCACTGGTGGGGAAAATACATTTACTTGGAAGTATACTGCGCCTCACTTAACGAGTAAGTGGCATTACTATATTACTAAAAAAGGATGGAATCCAAATAAAGCGCTAACAAGAGCAGATTTTGAACCAATTGGAACTGTGCAACACGATGGTTCTGCAGCTTCAAATAATTTAACTCATAAAATTAATGTACCTACTGATCGTAGTGGATATCATGTGATTTTAGCAGTATGGGATGTAGCTGATACAGCAAATGCATTCTATAATGTAATTGATGTTAATCTTATTAATGATGTGAAACCAGACATAGAAGCGCCAAGTATTCCAAATGGACTTCAGACGAAAAAAGTAACAGCGAATAGTGTAGAACTAACATGGAACTCTTCTACGGATAATGTAGGGGTAAAAGGATATCAAATCTTCCGTAACGGAGAGATGATAGATACAATACTAGGCACTCATTTTATTGATAAGAAATTACAACCAAGCACAGAATACTCTTATACTGTAAAAGCAATTGACGCAGCTGGAAATGTATCGAAAGAAAGTACAGCGCTTACAGTAAAAACAACAGTTGCGACTCCTGATACAGAAGCACCAACACAACCAAAAGGATTACATAGTATGGGAACGACAGCATCAAGTGTGGATTTAATGTGGAGTCCATCTGACGATAACATTGGTGTAGACCATTATGATATTTATAGAGAAATAGAAGGATTAATGAAAAAGATTGCAACATCCAATACAACTTCTTATATGGATAAAAATCTGCTTGCTAATACTACTTATAAATATGTAGTGAAAGCTGTTGATGTAGCTGGAAATGAATCCGTACAGAGTGATATATTCACAATTACTACAAAAGTTGAAAGCGCTTCATATGAAGCGTGGGATGCAAAAAAAGCATATAAAAAGGGAGATAGAGTTCTACACGAAGGAAAAGTATATGAAGCAGTCCAGAGTTATCAAGGAAATGGTGATCCAAACTGGATTTATGCATTATCATTATGGAAAACAGTGTAAGCTTTACCTAGGCATGAACTAAGAGATGATGGGCTTTGATGCAAAAGGGAATCTTGAGAATTCGCTTTTCTATTTATAAAAAAGACGACGTATTCAGCGTCGTCTTTTTTTCTAAATTTTACTTCCCTTCATTCAATGATGATAAGTCCCGTAATTAATTAAACTAAAGTGTTATTTTAATAAAATAGCGGGAAAAGGAGAGATTTATAGAAAAATCGTTGTGTATGATTCTAAAATGTTTTTGAAAATGTATGGAGTGAAATAAAAAGAACCCTTTGTAAAACGGGTTCTTTTGGTGCGTTAATCTATTAATTACAATCTTGATGATATTCATCACACGAATCTTTATTATCGTTACAGCAAATACAAAATGTTTTTTGCACAAATAAACTAACTATACTAGTAGGGCCTTCCTGTTTCGTAAAAGTAAGACTTTGAAAATCTTCAACTTGAAATATTTTTGTTTGAACAGGTTGTAATGTTGTAGTAATTGGGCGGCTAGATTTTCTTGTTAGAATAGTTACTTGAACGGGTGCACTCATCCCGACAACGAATAACTGAATTAATGTTTTATTATGATTGTTTGTGAAATCCTCAAATACAGTTTGTGGAGCGGTGGTTTCAAGGAAAACAGATAAAGGTATATTTCCATTTGCATTTTCTTCAGAACCAGTTATCGTATGAGTTTCAATAAAACAGTTATTTTTTTGATCGTTCGAATACGATTGGTTTTTATAATATTTTTTACCATCTTTATAAAAATAATTAGCCATAATTATTTTGCTCTCCTTTCTTTGGGATATCAATATATAGTATTAATTAAAAGGAAAGAGTGCTTGTACTAAAGAATAATATCCGCTCTTGAAAATAATTGAAAAAACAATTTGATATGCATACTATTTGAGAATGTTGTAGTTTCTAACTAAAAATAAGCACACATTAAAGTGTGCTCTAGATAAGAAAGGTAAGAATCTTATGAATGGAGAATCTCCATTCAATAACATATGCTTGTCAAATTTTAAGGTGAAAACTTTTTAACAAGAAAGTTATTCAGAAAATTTTCCTGTGATGATAAAATTATATTTTTGATTTTAAATGTTTGGAATTATGGATGTCGAGATGGATTTTTAAAAAAATTATAGAAATTTAATTTTACTATAAATAAAGGAGCAGTTAGCCAAGTTTAACTAATCGATATATAGATATTATATTGAGTTATGTATTGTATTCGAGGAGGAATAAAGAATGTGTACGTATTGGGAAACGTATTTAGAGAATTCTCCGAGAAGCAAGAAAAAAATAAATGAGCCGTTAGCAAAAGCTAACGGCAAACAGGGATGTCACACTAGATGTATTTATAATATTAAAGAAATATTGATTTTTATTCAAATGGAGAGAAGTAGGCTATTAACATGGAGATGCATAAATTCATATCCTGTAAGTAGTAAATTAATGACGGGATAGATTGAAAATGGATGATCCGATTAAGGAGATAGTTGGTGCTTGGTTTGTTGCAGTAGGGACAATTATTGCTGCGGTTGGTAGTACACCTTTTAAAAAATTGAATGACGAATTAAGAAGAGATTTAAACGTATGGGGGAATGTATTACAGGCAACAGGGAACGGCCTAGAAGCTGATGGACAAGGGGAAATATCTCTTGAAAAAATCGGTAATGAAATCCAATCAATTGGTAATGTAACGGTTTTAACAGGACTCATTATAGAATTTGAAGATAATACACAAAAAAAAGTAGTGATTGCAGGGAATTGGATTCAAGCATTAGGTGGTATTACATCAATAGGTGGTGAATTAGAGGATAGTTCCGACATAGATGAATCGTATAACATTTTTGGGAATGTGTTACAAGCGACTGGAAATTCATTACAGGCAATAGGTGGAATAGATGAATTGAAAGCTAGTCGGGATAAAGTGGAAGAAATTTCGGAAGGAAATGAGGAGGATGGACAGATTATAGTGATTACGGGGAGCTGGATTCAAGCGGTTGGTTCAGTAGTTTCATTAATCGGTCAAATAAGAGAAGAAAGACAAGAGATTTTAGACAACAATTCATAGTGAGTTTAATAAAATATTCTTTTTAAAGTGAAAGCAAACAGAATATAGTGCGAATAGAAAACTAGAGAATGCCAATTTCATTAAGGGTGTTTTAAGACTATGTATGCTAGGTTCTTTGCTTTCAAGTTAAAAGTTCTTTCATTGGAATATTCACTAAAGAGACTTTCAAGTGAATAAGATACAGAGAGGTGACTATATGAATAAACAATATAGTCACCTTTCTATTATGATAACATTTTCGTCATAAGTATATGTGGAATGCTATCTTCCATGAATATATCAGAAGAAGTTTGATAGCCTAATTTTTTATAAAATCCTTCAGCTTGTGTTTGACCGTGTAGCTTCACTTTTGTAACTTGTTCGTTACGAGCAATTTCTTCTAACGTTTGAATGATAACTTTACCTAATCCGTATGTACGATAATCTTTTAAAATACAAATACGTTCTAATTTTCCGACACCATCAACAAATCGTATACGCCCTGTGCCTACAGGAAACTCATGATAATAAACTAAAATATGTTTACATTGCTCTCCGATTTCATCGAATATATCGAATTCATCTGCAAGAGGGACACCTTGTTCTTTTACAAATACTTCTTTTCGAATGTGAAAGGCAGTTTCTAAATCAGTAAGTTCTGTTATAAGTTTGGATTGCAAAATGTTCAGTCCTTTCTAGTGTAATCAGCTTGTGTTTTCATAGTATATCATAATAAAGTGCTATTAAGAGAAGATGAACATACTAAAAAGCCAACTTTAAAAAGTCAGCTTTTATTACAATTCCTTTATCCCATTTTTAGTGCCGATAATTGCTTTACTCGTCATACTTATAAACAATCCTGTTTCAACTACACCAGTAATCATTTTTAATTGGGTGTGTAAATGGGCAGGATTAGAAATATGATTAGAGAATATACAATCGATAATCATGTTATTGTTATCGGTTATATAGGTTTCATTATTTTTCAAACGTAATGTTGTTTGACACCCTAAAGACTGAATTTTATTTTCGGTTTGTTTCCATGAAAAAGGGATGATTTCAACAGGTAATGGAAAATTACCTAAATGTGTTACAAGTTTCGATTCATCAGCAATGATAATTAGTTCTTTAGAGGAAGAGGCAACGATTTTTTCACGAAGTAATGCACCACCACCGCCTTTTATAAGTTGTAAATTTGAATCAATTTCATCCGCTCCATCAATTGTAAAATCAAGACTTTGTACGTCGTTTAACGAAATTAGGGGGATATTTAGTTGCTGTGCTAATGCTTCAGTTTCCTTTGATGTCGGTACAGCTTGAAATGATAATCCTTCTTTTACATACTCACCTAATTTTTGTATTGTCCAATATACAGTAGAACCTGTACCAAGCCCAATCTTCATGCCATCATTTACAAAGTTAGCAGCATATTCGCCAGCGAGTTGTTTTAAATTCATCGCTTTACTCCGCCGGACGTGGCCCAGCATCAAGACTTGAATTTTCAACTGTAAGTACCGGACGAACGACTATATCTTTATGTACACGCATTTGACAAGATAATCGTAAATGATCTTCAATCCCTTTTTCCGTCATTGCATGTTTCTCATTCGCACTCGCTTCACAGAAATCACCTGCTAGTATTTCTACTCTACAAGTCGTGCAACGTGCATTCCCGCCGCAACGATGGAGAATGTTGACACCGCTATCTTCAATTGCTAATACTAACTTTGTTCCTTCTTTCACATCAAAAGTTCCCGCACCTTCAATTGTTAATTTTGGCAAATTTGTTCCTCCTCACGTAAAATTGTACATAACATATTTATGACCGCGAATTCTTGAACATAAACATTATTTTTTTATACCCCCGTAACTTTTTTAAATGTAGAATCGTTTATTAAGTAAGCGCTGAAAAGGAGTGGTTATTTTGTGCACAAAAGTAACTCATGTTTTAAAGAATCATATCGATATGAATCATTCAAATATAAATTTTTTAATTGAACAATATGGAGAGCTAAAAAGATACTGTACTTTTTTAACGAAAAACAAATGGGATGGGGAAGATCTCGCCCAAGAAACGGTGTGTAAAGTGCTTCGAAAATATAGAAATAAAGATATTTGTATGACACTCGTCTATAAAATAGCTAGAAATCGTTGGTTAGATCAGATGAAGTCTAAGTCTGTTCATGAAAAAATAAGAGAACAAATCACTGTTGAAGAACCACATGAGAACATTGCAGATTTGCATGAAATGGTAGGGAAAGTATTGTCTTCATTAAATGTACAGCAATCCGCAATTTTATTATTAAAAGATGTTTTTCAATATAGTATCGCTGATATTGCTAAATTGTGTTCTGTATCAGAAGGTGCAGTGAAAGCTTCTTTATTTCGGAGTAGAAATAGGCTGAAAACTGTAAGTGAAGAAGGGATCGAGATAGTCGAATTCACAGAGGATATTGAAGTTGTTGTAACGTCTATTCGTGAGGAAAGACCGGAATTGTTAACGAAACTTCTTCCGACAATAGATTTTACTAAGTTACCATCTAAACAGCCAGTCTTATTATTTAGTGTAAAAGAACCTTCTTCCTACAGTTGTATGCTTTGCGTTGCATAACAAGTATTGGGGGGATTTAAAATGAATGCAATTCCATATGTAGTAGAACAAACAAAATTAGGAGAACGTTCCTATGATATATATTCAAGGCTATTAAAAGACCGCATTATTATTATCGGTTCAGAAATTAATGATCAAGTAGCGAGTAGTGTCGTAGCTCAACTATTATTTTTAGAAGCAGAAGATGCAGAAAAAGATATATATTTATATATCAATAGCCCAGGAGGTTCAACGACAGCAGGTTTTGCAATATTAGATACGATGAATTTAATTAAACCAGATGTACAAACGCTATGCATGGGCTTTGCGGCATCATTTGGTGCATTGTTATTATTATCAGGAGCAAAAGGAAAACGGTTTGCGCTCCCTAACAGTGAAATTATGATTCATCAGCCGCTTGGTGGTGCACAGGGGCAAGCAACAGAAATTGAAATAACAGCAAAAAGGATATTAAAGTTAAAGCATGATATTAATAAAATGATTGCAGAAAAAACAGGCCAACCGATTGAAAGAGTAGCGCATGATACAGAAAGAGATTATTTTATGACCGCAGAAGAAGCTAAGGAATATGGAATTGTAGATGATGTTGTTACGAAAAAATAAGATGAAAAAGGCTAGAGGATATGTTAATTCTCTAGCCTTTTTATTAATCTTTTACCCATTCATCAACTAATGCTTGATTTTTTTTAATCCATTTTCGCGCAGCTTCTTCAGGATCTTTTGTTTTATTTAACATGACCATTAACGTACCAAGTTGTTCATCGGTCATTTTCCATTTATCAAAGTATTTTATAACATCTGGGTGATCTTTTTCGAAACCTTTACGAACGGAGTAATAAATGTCATCTTTTTCACCATATACTTTCTTAGGGTCTTTTAAATATTTTAAGTCAAATTCTGAAAAACCCCAATGCGGATTCCAAAGCGTAACAGCGATTGGTTTCTTTTTCGTATATGCTTTCTTTAATTCACTCATCATCGCAGCTTCTGAGGATTGGACAAGTTTTAGTTTTATATCATATTCTTTCATTGCTTTATTCGTTAAATTCATAAGACTACTACCAGGTTCGATACCGACAATTTTATTATCTAATTCATCTTTATGAGCATTTAAGTCTTCAATACTGTTAATATTTTTCACATAGGAAGGTACGACTAGACCAAGTCCAGTACCTTCGTACCATTTTGATTTTAAGACAATATCATCTTTATAACGATCGTTTAGCGGCTTATCCGTAACGGGTAGCCATACTTCTAAATTCGCATCAACATCACCACGAGCGACACCAGTCCAAATTGCGGCTTTTTCTAAATACATGAGCTCAACTTTGTAGCCTTTTTCTTCTAATAAAACTTTCCACATGTTTGCAGTTGCAATATTTTCTTTCCAACTTGTTACACCAAGTTTAATTTTTCCTTTCGAATTTGCATTTGTTGCATTACATGAAGTGAAACTCATAGTAATAAATAATGCAAGGCATATAAACCAAATTTTCTTTCGCATCGAAAACCTCCTAAGTAGTGTTTGCCTTATAAAATAAATGTATAAGTAAGCATTCTTATTATGAACGGAAACGAGAATTTTAAAGAAATCTTATGAATGTCATTTTTATGTAATATTTCTTTGCAAAATCGCAACACTATGTGAATAGATGGGTAGAAAAGGAGTAGTGACATGGATAATACAAAGGTGCGTGTTGAAAACGTAACAAAAGTATTCGGGAAACATCCGCAAAGAGCCCTTTCTTTATTAAAAGAGGGGAAAAGCAAATCGGAAATTTTAAAAGAGACAGGAATGAACGTTGGTGTAAAAAAAGCAACGTTTGAGGTATACTCTGGAGAAATTTTCGTTATTATGGGTTTGTCTGGTAGCGGGAAATCTACGCTAGTTCGTATGTTAAATCAATTGATTAAACCAACTGCAGGTCATATATACATAGATGGTGAAGACATCGCAACGATGGGAAAAGAAGAGTTACGGAGAGTAAGAAGAACGAAAATGAGTATGGTATTTCAGAAGTTCGCTCTATTTCCGCATCGTACGGTTATACAAAATGTTGCATATGGTTTAGAAATACAAGGGGTTTCGGTAGAAGAGCGAGAGAAAAAAGCGTTAGAATCGCTACAGTTAGTAGGACTCGATCATCATAAAGATAATTATCCAAGTCAACTTAGTGGTGGTATGCAGCAGCGCGTTGGAATCGCAAGAGCACTAACGAATAATCCAGATGTATTACTAATGGACGAGTCATTCAGTGCATTAGATCCACTTATTCGAAAAGAAATGCAAGATGAATTGTTAGAGTTACAAGATAAAATGGAAAAAACGATTATATTTATTACACATGATTTAGATGAAGCGCTTCGAATTGGGGATCGTATCGCATTAATGAAAGATGGAGAAATCGTCCAAATTGGAACGCCAGAAGAAATTATGATGAGCCCCGCTAATGAATTCGTAGAAAAGTTTGTTGCGGATGTGAATTTAGGAAAAGTAATTACAGCGGAATCTATATTAAAACGACCAGAAACTTTATTAATTGATCGTGGACCACGTGTAGCCCTTCAAATTATGAGGAATGCAGGTGTTTCAACTGTATATGTTGTCAATAAAAAGTATGAGTTTTTAGGTATATTAACCGCGGATGATGCGAGTAAAGCAGTTCAAAAACAATGGCCGATTGCTGATTTATTACTTAATGATATTCCGCATGTGTATTTAGATACTTTACTGGAAGAGACATATGCAAAAATGGCGGAGATGAAATATCCGTTACCAGTAATCGATGAGAAGAAAAGGCTAAGAGGAATTATTAAACGTGAAAGTGTCATTCAAGCTCTTGCAGGAAACATTGAGGAAGAGGTGAAAGACGATGAATAATATACCACGTATTCCTTTAGGAGAATGGGTCGACTCATTTGTTGCAAGTTTATATGAGCACCTTGAAGGCATATTCCGAGGTTTCTCTTATATTATCGGCGGATTCGTTGATTTACTCACTAATTTTTTAACAATAATACCGGCCATATTGATGATTATTATCCTTTGTTTCCTCATTTGGTACACAACGAGAAAAGTATCATTAATTATTTTTACACTAATCGGCTTATTGTTTATTTTAAATATTAACTACTGGGCACAAACGATGCAAACATTAGCACTCGTACTTACGTCTGTTATTATTTCAATTATTGTCGGAATTCCAATTGGAATATTAGCATCTCAAAATGAACGTTTTTCAAAATTTTTAAAACCAACATTAGATTTTATGCAAACAATGCCGGCATTCGTATACCTCATTCCAGCGATTACATTTTTCGGAGTTGGTGTAGTACCTGGAATTATTGCATCGGTAATCTTTGCAATGCCACCTACAATTCGTTTTACTGACTTAGGAATTAGACAAGTTCCAGAAGATTTAATTGAAGCAGCGAATGCATTTGGATCCACAGCATCACAAAAACTATTTAAAGTACAATTACCACTTGCAACCGGAACGATTATGGCTGGTGTGAACCAAAGCATTATGCTTTCGTTATCAATGGTTGTAACAGCGTCACTTGTAGGAGCTCCTGGGCTTGGAGTTGATGTATATCGCTCGGTAACACAAGTTAATATCGGAATGGGATTTGAAGCTGGATTAGCTATCGTAGTAATCGCAATTATATTAGACCGAATTACACAAGGGTTCCATACGAAAAGAAAATAATGACCAAAAAACACACTTTTATACTACAAAGTGTGTTTTTTATTGCATCCAGTTTACATACGAACGATAACAGAACCTCCAGCTGGTGCACAAACTTGGTTTTGCTGTTGTTCCATGGATTTAATTAATTGATTATTTTCTTCGATTAATGAGATTAATTTAGCTAACTGACTTTCAAGGCTAGCGATGCGCGGCATCATATATTGTGAATCATGATGCAATGTATTCCTTACAGGATGGGGGGAATAAACATACTGTTGATTTATATTTGGATTCCAATGAGGATGCATTTGAATCGTTCCTCCGTCAATAAATTACGGATCTTTCTTATAGTAAATGCCTATATATATTTAATGGTTACTTGAAATTTTTTCATTATAAAAGGAGTATGTACAGAAAATGGAAAATATTATATATGAAGTTAAAGTGCTTTTTTTGAAAAGATTCAAGCGAGATAGTGCGTATATTAATACATTTAAGTGAATGCATGTTGTTTAGGGAGAAATGATGGGAGGAGATGCAATTTTGGCTAAAAATAAAAAAAGAAATGATGCTTTGGCAATAGGTGTCGGTATAGGGGTTGTAATCGGTGTATTTCAAGGGCACTTTACAAATAATTTAGTAATCGGAATTGTGATTGGGATTATAATTGGGATTGCGTTTTTGAAGAAATAATGAGGTGTAAATTCATTTCAAAGTTGTAGTATCAAAAGAATGAATATTCCGAATGTTAAACCTGTTTTTCCTTTTTTTGTGATATTATATATGAAAAGGATGGTGATGGATATGTCAACAAACAATCAAGTAGAACAAAACTGCTTCATTTGCGAAAAACATAAAGGAAATATTATAGTTCCAGGTGGAGCTATTTACGAAGATGAACTCGTTTACGTTGGACATGTCTACTGGGATAGTGAAGAAACATACCTAGGTTATGTAATGATAGATATAAAAAGACATGTACCTGGCCTTGCTGAACTAACAGATGAAGAAGCGAAAGCGTTAGGACTTATAACAAGTAGAGTAAGTAAAGCGCTAAAAGAAAGCGAAGGTGCAGAGCATATTTACACTTTTGTTTCAGGAAATGGTGTACCACATATGCATATGCACATTATTCCACGTTATCCCAATACACCAAAAGAATTTTGGTCACCAACCGAAGTAGCGAAATGGACTGGTGCACCATATGGTGATGAAGAGAAAATAAAAAAACTATGCGAAAGAATACGTAAGTATATGGTAAATGAGTATGCATACAACAAATAATACACAATATTCATGGGTTGGAAATATAGAAATGTGTTTAGGAGAAATTTCAGTTAAGCAATATGGTGATATTGTACTTGGTAAATATGGCGGGAATATAAGTGCTGGAGCGAAAAAGAATGAAGATGGTGCGTTAGTTTGGTCGAATGATGATTGGGAGTTTACAGCTATTTTAGATGGACATAATAGTGCGGAAAGTGTTGATTTAGTAGTAAATACAATCGAAAAAGAATATGAAAATATAAGAATAATTTTGAATGAACCAATTGATACAGTATTTCGATCTGTTGAAAATCATATACTTTCAATTTTTCAATCCTCTTCATTTAAAGAAAAATGCCAAAGAATTAAAGGTGAAACAGCTTGCTTACTATGTGTAAGAAAAGAAAATTATATATGGTGGCTTTCTATTGGTGATTGTTTAGTGTATGTATTTCATGAAGAGTTACATAAGTTAGGGCAATATGCATTAAATCAACGTCATTTTTACGAATGGATTGGAAATGTAAACACATTTGATTTACCTGTTCCTTGTTATTCATCAGGTATTCGTGAATTACGTACTGGAAAGAACCGAATTGTAATGGTGACAGATGGGGTATTAGAATGCGGGGAACGCCGATATGAAACGCCATTAAATCTGTATAATAATATGAATAGAAATAATATTAAACTTAAAGAAAATGTTCACAATGTTTTAGAACATGTTCATCATCAATTCGGACGAGATAGTGCGACCATTATTAGTTGGGATGTTGAAAATAAAGATAATGCTACGTATCCGAGTGATCAGCCGGAGAAAAGGTAAAGGAGGAGGCCTTTCTGTTTCTTTTGAAACTAATTGTCTTATTGTTATGGATTATAATTTTAATTTTTTTAGAAAAAATCGTGAGGAAGAAGTTAAATATACCGAGACAAACAGGATGGAATAGTAAATATGTCAGTCAATCACATAAATGGGGACAATGGATCATCATTATTTCTTATGTAGTACTTATGATGATAGGTTCAATTTGGAATCCAATATACATGACTTATATACCAATTTTCTTTTTTATGACGTTGTACATTTTTCAAGGATATATGCAGTGGAAATATGATAGTAAAGCAAAAGAATATATTATTTCGTTTGGAATTGTTCCGTTATTAATAATTACAGGTATTATTTTGAATGTATTCTATAATACGTATTGGTGATGGATGGTCATACAAATAAAGGGTGAGAAAATGATAAGACCACATTTACGGGCTGAAGTAATGATTGTAAACGACGAACATTCAAAAGTACTAGTACAATGTGATGAAAACGAATCATTTTATCGTTTTCCAGGTGGCTCTATTGAATTTGGTGAAACGTCAAAAGAAGCAATAATTCGAGAGTTAATAGAAGAATACGATTTGAAAGTTCATGTTCAAGAGTTAGCAATTGTAAATGAACACATTTTTGAGTGGGACAACGAAAAAGGTCATCATTGTACATTGATATATTGGGGGACTGTTGAAAAAATCATTACAAATGAAATAAGGCATAAAGAGCATGAGGATATTATATTAATTTGGAAAAGTCTAGAGGAATTACAGGAGAAGCCGACATATCCTGAAGGAATCATAAGTTATTTAGAAGGGGATAACCGTAATATAGTCCAATTTATTTCAAGTAATTAAATGAAATAATAGGAGGGGTGAAAATAGGAGCTTCTACTTTTTGGATTATAACTATTGTTTTTTGTATAGCTGTCTATTTTCTCGATAAGTTTTTAAGAAAAAAATTGAATATGCCCAAGGGTGGTTTTTGGGGATATAAGAAACATGTAAATAGTTTACATAAAAAATTGGAAATAGGACTACTTTTTATTTATTTAATAACTAGCTTTATGTTTATCTTTATCTTTAAATTCGAAAGTGTTAATATTGCTTATGTCATTTTTACTTATTTAGGTGGGAAGTTAATCTTAAGAGCATTGATGGAATGGAAGTATGATAGAGAGTCGAAAGAATATATATTTTCGGTAATTGGGGTATTCACGTTTATTTTTATGACTTCGATACTATTTTACTTCTTTCCACCTGCTGTATAATAAAAAAATTGATAGTATAAATAATAAGATAACTAACGAATAAGAAACCATTTACTTAGGAATAAACGGTTTCTTATTCTGTGTATGAAATTCTGTCTTTTTCATTCAATCATTTATTTTAGCTAGTATGAATGTAATGAAATTTGTTTTGTCCTCCGCATACTTATGTTTATCAGTAGGATTAGCTTGTGAAAGTTGAATTTTTAATTGTTCATACTGTATACGAGATGTTTTATTGTCTATTAAGTAATCTCGAAATTGTAATTGTTCTATTAAATATTTATTTCCTTGTTCATACATATGAATTTGATGAGTTCGTGGCTCTCCTTTATTAAAATAGTATCTTTCAGGCAATACATCTTTTCTGTATTTATAATTTAGTAGTTCCAACTTTGCGATACATTGTATGCCAACTGCATTATCTTTTAGTTCTATTGCTATATCAATAATTGGCTTTGCACTTAAATATGGAATAGAAGTACTACCAATATGGTGTATCGCTAAAATATGTTCGCCAATTTGTTCCTCAATGATTTGTTTCTCTTTCATAAACTCAATTTCCCATTCTTCAGTCCACGGCACTAAAAACACTTTCCCATACGGTAAACCTAACATTTAATTAGCACCTCTTTCAAAATAGTTTTCAAAAAGTTTATTACATCTTCTTAAAGCTTCTCAAAACAAGGTGTTCCCACAATCTCCAAGGAAGAATCTTCTTCGTAAAGATCATAAATTTTACACCTTTTCCAATAGGATATCGTAAAGTAGTACGCTTTGTTTCAGCAATTTCAACGATTTTATTAGCAACATCTATCGGATTACCAAATGTATCACTACCGCTATTAATATGTTTTTGTATTTTATCCATATATTCTTTGTAAGGAGATGTTGTATCAGATTGGTTTTCAGCTAGTTGTTTACCAACCTCCCATATATTTGTGTTGTAAGAACCAGGTTCAATTAAAGCGACATCTATTCCGAAAGGTTTTACTTCTAAGCGAAGCGATTCACTCCAGCCTTCTAATGCATATTTTGAAGATACATAAGGAGATAAACCAGGAAATCCAACTTGGCCGCTAATGCTGCTTATATTAATGATTTTTCCACTTCTTTGTTTTCTCATATACGGTAAGACAAGCTGGGTAATTGATATAGCTCCAAATAGGTTCGTTTCAAATTGTTTACGGTATTCCTCTACTGGAATTTCTTCTACAAAGCCGCCATTTGCATATCCTGCATTATTAACAAGTAGGTCTACTTTTTGTATTTCTTTTAAAAATAATTGGAAGTTATGTATAGAGTTTTGATCGGTTACATCTAATTGTTGAATTTTTATGTTTTGTTGTAAGTTGAGTTGAGTAGCTTGAGATAGTAAGTTCACTTGTTTTTCAAGGTTCCGCATTGTAGCAATAACTAAATAATCTTTTTTTGCGAGTTCGAGTGTAGTTAATAGTCCAAATCCACTTGAGGCTCCAGTAATTATTGCGATTTTTTTATTCATTTTTCGCCAGCTTTCTTTTTCTTTTATCATAACGAGTTATGATAAGAAAATCTATTATTCTTACATTTAGTATGAAATCAATTTGTATGTAAAAAAAGGGGATTATAGGGAATCAGCGTATATAGAGTAGTGTATATTAATATGATAATGAAATGAGGGAAGAAAAATGGTCCATGTGAAAGATGTATTAGCGGATCAGTTATTAGCAAATGCAAATGATCCCAGTTGGTATATGCCATTTTCAGATGCAGTTAAGGGTTTGTCTGAGAGGGAAGCTTGCTGGAAACCGAATGAAGAGAGTAATAGTATAGCTGAAATCGTACAACATTTACTGTATTGGAACTCTACGTGGCAAACTAGGTATAAAGAATCAAATGTGAATGCAGTACCCGCTATAGGAGATAATAACAAAAGTTTTATGCTCTCAGATAATCAAACTTTCGATGAATTACGGGAAAAACTACTAGAAAAACTGTTACAATGGCAAAATCTCATAAATGAAGAAAAGGTTGAAAGTGATGTAGTGGGATTTCCTGTTTCTGCAAAGTGGTGGGAAGTGCTAGCGAATGTAACAACTCATAATGCATATCATATTGGTCAAATTATTTACATCCGAAAATTACAGAAGAGCTTTGATAATGAATAAAGTATCAATTCTCTTATTAAGGGAACAAAAGTGGACAAAAAGAGACAAACGTCTCATTTTGTCCACTTTTTTATTGTTAAAAGATAGAGAAAACCTATTAAAACAAGGATTCGAAATTGGCACAATACTTGCAATATAAAAGAAGAACAAGAAAATAGGAGGGCTGGACATGTTAAAAACAACTGAAAGTAAAGGGAATGAAATTACGAAAGAACAAGCTCGTTGGATGTACGAAAAAATGTTAGAAATTCGTAAGTTTGAAGATAAGGTGCATGAATTGTTCGCGCAAGGCGTTTTGCCAGGTTTCGTTCATTTATACGCAGGTGAAGAAGCGGTAGCAGTTGGTGTATGTGCCCACTTAACGGATAGTGACAGTATTACAAGTACACATAGAGGTCATGGACATTGTATCGCAAAAGGTTGTGATTTAAATGGTATGATGGCTGAGCTTTTCGGGAAAGCGACAGGGTTATGTAAAGGCAAAGGTGGTTCCATGCATATTGCCGATTTAGATAAAGGAATGCTTGGTGCAAATGGCATTGTAGGTGGCGGTTTCCCACTTGCTTGCGGTTCAGCATTAACAGCTAAATATAAAGGAACAAAGGATGTAAGTGTTTGCTTCTTCGGTGACGGAGCAAATAATGAAGGGACATTTCATGAAGGGGTTAATTTAGCGGCGATTTGGAAGTTACCGGTTATTTTTATCGCAGAAAATAATGGTTATGGTGAAGCAACTACATTTGAATATGCTTCAAGTTGTGATTCTATTGCGGATCGTGCAAAAGCTTATAATATTCCAGGTGTTCAAGTAGATGGAAAAGATCTTCTCGCTGTATATAAAGCTGCTGCAGAAGCAGTGGAACGTGCGCGTAATGGTGATGGTCCAACAATTATTGAATGTATGACATATCGTAATTATGGTCATTTCGAAGGTGAAGCGCAAACATATAAAACAACAGAAGAAAAAGAAGAACATTTAAATGAAAAAGATGCAATTGTGAATTTCCGTAAGCATTTAATTCATGAAGGTTTATTAACAGAATCTGAACTTGTTGATATGGAAAAAGCAGTAGATGATGCAGTACAAAGATCCATTGAATTTAGTGAAAATAGTCCATACCCAGACGATGAAGAATTATTAAAAGATGTATACGTTTCTTACAAATAAGAGGAGGGTGAAAAATTATGACTAGAACAGTAAGTATGTCAACTGCAATTAATGAAGCGATGAAAATCTCAATGCGTCGTGATGAAAATGTAATTTTAATAGGTGAAGATGTTGCAGGCGGTGCACAAGTTGATCACCTGCAAGATGATGAAGCTTGGGGTGGTGTTCTTGGTGTTACGAAAGGACTTGTACAAGAGTTTGGTCGAAATCGTATATTGGATACACCAATTTCTGAAGCGGGTTATATGGGAGCTGCGATGGCAGCTGCTGCAACTGGGTTACGTCCGATAGCTGAGTTAATGTTTAATGATTTTATCGGTAGTTGTCTTGACCAAGTATTAAACCAAGGTGCGAAATTCCGTTATATGTTTGGAGGTAAAGCAAAAGTACCCGTTACAGTACGTACGATGCATGGCGCTGGTTTTAGTGCAGCAGCTCAACATTCACAAAGTTTGTACGCATTATTTACGAGCATACCAGGTATTAAAGTTGTTGTTCCTTCCACACCGTATGATGCAAAAGGCTTATTATTAGCGGCAATTGAAGATGATGATCCAGTAATCTTCTTTGAGGATAAAACACTTTACAATATGAAAGGTGAAGTGCCAGAAGGATACTATACAATTCCATTAGGAAAAGCAGATATTAAACGGGAAGGTTCTGATGTAACAATTGTCGCAATCGGAAAGCAAGTTCATACAGCGCTTGCAGCTGCAAAGCAATTATCGAAAAAGGGGCTTGAAGTAGAAGTAATTGATCCACGATCTTTATCACCACTTGATGAAGATACTATTTTATCATCTGTTGAAAAAACAAATCGTCTTATCGTCATTGACGAAGCGAATCCTAGATGTAGTATTGCAACAGATATTGCGGCAATTGTAGCGGATAAAGGTTTTGATTTGTTAGATGCACCTATTAAACGAATTACAGCACCACATACACCTGTTCCGTTCTCACCACCACTTGAAAAGTTGTATTTGCCAACGCCAGAAAAAGTAATTGAAACTGTATCAGAAATGATTGGAGACCAATCTTTATTACATGTGTAATAAAACGATGAGAAGGGAGAGAGACACATGGCTGTAGAAGTTGTAATGCCGAAGTTAGGTATGGCGATGAAAGAAGGTATTATTACGAACTGGAATATTAAAGCAGGCGATAATGTAGCAAAAGGAGAACTAATTGCTAGTATTAATTCAGAAAAAATTGAAACGGAAATTGAAGCGCCAGCTGATGGTACGGTACTTGATATAGCTGTAAGTGAAGATGAAGGAGTGCCGCCTGGTACTGTAATTTGCTACATCGGTAAACCGAATGAAAAGGTAGAAATGCAGGAAAGCACACATGTTGTAGAAGAAAAAACATCTAATATAGAAGTACAAAATGTACAAAATCAAGAAGCAAATGGGAAAGAAGTATCGAAGCAAAGAATTAAAATTTCACCTGTAGCGAAGAAAATTGCAAAGTCTGAAAATCTGGATATCAAGGCATTAGTTGGTACAGGTCCTGGCGGAAGGATTACAAAGGCAGATGTATTAAAAGTACTTGAGGTAAGAGTAAACGTTCCGGAAATATCTGAACGAGAAGAAAGTAAAGCGATTCCTGTTACTGGTATGCGTAAAGCAATCGCAAATCGTATGCACGCAAGCTTACAAAATAGCGCACAATTAACGTTAACGATGAAAGTAGATGTAACAGATTTAGTTGCTTTACATAAAGAAATAGCGGAAGTTGTACAAAAAAGATATGATAATAAATTAACTATTACGGATTTCGTCTCGCATGCTGTTGTATTAGCACTTGGAGAGCATAAAGAAATGAACAGCGCTTATATAGATGATGCAATTCATCAATTTGAACATGTGCATTTAGGCATGGCAGTCGCATTAGAAAAAGGGTTAGTCGTTCCAGCTATTCGCTTTGCAAATAATTTATCTTTAGTAGAGTTGTCTAAAGAGATTAAGAATGTGGCACAAAAGGCACGAGCAGGTAGCTTAAGTAGTGATGATATGCACGGAACGACATTTACAATTAGTAATTTAGGTAGCTTTGGTATTGAATATTTCACACCGGTATTAAATACACCTGAAACTGGTATTTTAGGTGTAGGTGCAATTGAACATGTTCCTGTATTTAAAGGGAAAAAATTAAGAAAAGGAAGTATGTTACCTTTAAGTTTAACATTCGATCATCGTGTATTAGACGGTGCACCAGCAGCTGCATTTTTACGCACAATTAAACATTATTTAGAAGAACCTATAACAATTCTTTTATAAAGAGAAGGTGAGAGAATGAGTAAATTAGTTGTTATTGGGGGCGGACCTGCTGGCTATGTAGCAGCAATTACCGCGGCTCAAAATGGCAAAGATGTCACTCTTATTGATGAAGCTGACCTTGGCGGAACATGTTTAAATGTTGGGTGTATGCCTACGAAATCACTGTTAGAAAGTGCTGAAGTACATGACATTGTGAGAAAAGCGAATGATTATGGAGTTACGATTAATACAGAAAATATCTCAATTGATTGGGGTCAAATACAGGCGAGGAAATCACAAATCGTAAAGCAACTCGTCCAAGGAATACAATATTTAATGAAGAAAAATAAAATTAAAGTTGTAAAAGGAAAAGCGAAATTCGAAACGGATCATCGTGTGCGAGTTGTACAAGGAAATAAAGAAGAAGTAATTGATGGAGGGAGCTTTATTATTGCAGCTGGTTCCGAACCTACAGAATTACCATTCGCTCCGTTCGATGGAAAATGGATTTTAAATAGTAGCCATGCAATGTCTCTTGAGAGTGTACCATCTTCATTGTTAATCGTTGGCGGTGGTGTAATAGGATGTGAGTTTGCAAGTATTTATAGTAGACTCGGCACAAAAGTATCGATAGTTGAGATGGCACCGCAATTACTACCTGGTGAAGATGAAGATATCGCGAATATTTTAAGAGAGAAATTAGAAAAAGATGGTGTGGAAATTTTTACGGGAGCAGTTTTAAAAGGATTAAATAACTATAAGAAGCAAGCTTCATTTGAATACGAGGGAATTACTCACGAAGTAACTCCAGAATTTGTTCTTGTTTCTGTAGGAAGAAAACCACGAGTACAACAATTAGGATTAGAAAAGGCAGGAGTTCAGTTTTCAAATAAAGGGATTGCTGTGAATGAACATATGCAAACGAACGTATCACATATTTACGCAGTTGGTGATGTGATCGGTGGAATTCAGCTTGCTCACGTTGCCTTCCATGAAGGAACGACAGCAGCATTACACGCAAGCGGAGAAGACGTGAAAGTAAATTATCACGCTGTTCCCCGTTGTATATACACAGCTCCAGAAATAGCTAGTGTCGGGTTAAGTGAAAAAGGTGCAAGAGAACAATATGGTGATATTCTCATTGGAGAATTCCATTTTACAGCGAACGGAAAAGCTCTTATTTTAGGAGAACAAACGGGTAAAGTAAAAGTCATTGTGGAACCTAAATACCAAGAAATTGTAGGGATTTCTATTATCGGTCCTCATGCAACTGAACTTATTGGTCAAGGGACCGTAATGATTCATACAGAAGTTACCGCTGATATAATGAGAGATTATATTGCAGCGCATCCAACCTTATCTGAAGCGATTCATGAAGCATTATTGCAAGCTGTAGGACAGGCTGTACATGCTTAAATCGAATTATAATAAACCACTATTCTCTAAATGAATGAGAGAATAGTGGTTTGAATTTTTATAGAAGAAATTAAATCCTCTATTACTTTTTAATGTCAATAGCTGAAGTTTTATCGTTCCATTCAGGAGCTAAATTAGCAGTTTTACCGTACCAATCAGCGTGTTTAAATAAAACGCCTTTTCCATATCCTTGTGTTGAAGTGTGTTCCCAAAGTGTTGTTGAATAACTTGCAGAAGGCGACGCTGTACTTACAGAAGAAATTCTGTCATTCCAGCTAGATGGTAAGTTTTTAAAGCCACTGCTCCAGTAAATATATTGGCCACCTTTATCTTTATGTTCATAAAAATCAGTACTACCAGCACCACTACCTAAAGGATTAATATTATTTTTAATTGCTTTTTTATCCTTTGCAATATACGCATCCAATGTTTCGCGGCTAGTAAAACCATAAGCTAGCCAATCTCCATTTTCATTTTGCTTAGGTAATACCATAGTAATTTGGATATCTTTCTTATCCTGATCACTTAATTTTGCAAATGAATTAACATTTTGTTCATCCACTTTTAAATAATCAAATGACTTAATTGTGTTACTTTTTTCCTCAGCGCTTACTGCACCTAGTCCTCCAGTTAATGCAAAACCCGCTACTAATGTCCCTGCTACTAATTTCTTCAACATATAACCATCCCTTTTTGTTTGAATTTTTGTACAGGTGAATCTTGTACAGCTAAAATGTATTCTAATTTTATACTTTTGTAAATATTCTGAAGTTTTAGAAATAATAGGCGGAATATTTACATTTTTACATTATTTCTTTAGAAAAAATGGTTATTGGAATGATATAATAAGTGGATGTATTGCTTTTACTGGATGTAAAGATATTTTAGGAGAGGTGTCATTGAAATATTTTACAAGAGAATGGTATAAAAAAATGCAAGTTTTAGAATTTGTAAGTTTTATAGAGTCTATAAAAGAATGGTCGGAAATGGATATACAAAGTTTAAAGGAAGAAATAGAGGAAAGGAAAATAGATTTATTAAAATTCCTTCCTGAATCGATATACTCAATTATACAAAACATAACAATTAATTCAGAATACCCCTCAGGTGAACTGAAAAAACTTATGCAAGAGTGGACAACAGATTATGAGAAAAGAATGGCACAATTAGATCAATCATACGTAGAATATTTTAATTCCATTGAGAAAAAACTTCCGTCAAATGTCGCTCAGTTACACAAGACATCACTACACGATAGTGTAATTAAAGTAATAAAGAGAGAATCAGAAGATACTTTGTCTATCGTATTAGATTGCAGTGGTACTTTTAGTGAATTTGATAAACTTGAAGTAACCTTTATAGGAGTAACAAAGTGTTCTATGCAGGAAAACTTTGACAGTGCTTGGTGGCTATATCATGAAATAGCTCTTACTGAAGATGGTTTTGAACTAGGTGTTTTATTTGACTCTCCATTTAGAGAAGTGACGATTTGCGCAGCAGATGTATTACTTGTGAAGAAATAATGTTGTATGGAGTATTACAAACGTTTGACATAATAAAAAAATAAAGTTATTGTAGATACATGGAGTCTACAATAGGAGCTGTACTATGAAATATTCTAAAGCTACAAATTATGCTCTTCATACAATGCTTTTTCTGGCAAAGGCCACACCAAATAAGTTAGTTAGTGTTTACCAATTAGCAGAAATGCAAAATGTTTCACCAACGTACTTGTCTAAAATACTAACTAAGTTGACGAAGGAAGGGATGATACACTCATCATCTGGTCCAAAGGGCGGTTACTCGCTTAGTAAGAATTGGGAAGATATTTCATTTTTAGATATTATACATGCAATTGAAGGCAAAACATCATTGTTTGACTGTTGTTTACATGACAAACCTGGATGTTTAATTAATGAGGCAATGCTCGCAGCAGAAGAGAAAATGGAAGAAGAGTTAAGAAATCAAAAAATCGTAGATCTTGCGAAAAAAATAAAAGTGGATTTTTAATCTGCTTTTATTTTTAAATTAATTAAGGATAAAAAGGCTCTTTAATATCTTTAATTGTAGTTAGAAAATGATATGAAGAAGGAGAGAAGATGATGAATAATTTTTGGAATGATCGATATAAATCAGATGAATATTTTTACGGGGAAGAACCTAATACATTTATTAAAGAACAAGCATTTCGTTTAGCAAATCACAATAAAGTAATAGCATTTGCGGAGGGAGAAGGTAGAAATGCTGTATTTCTAGCAAGACAAGGGAACGAAGTAACAGCTATTGATTATTCGAAAGATGGATTAGAAAAGACAAAAAAATTGGCAGAGAAGCATAACGTAAACGTGCATACAAAAAAAGTAGATTTATTAGCTGATAGTTTGCCAGAAAATGAATATGATGCGGCAATTATGGTATTTGGACATTTTCATGATGATTATAAAAAAATGATATTAGATAAAATGATACAAACGATAAAGCCTGGTGGATTAATTATGTTTGAAGTTTACTCAAAAAAACAAATAAACTATAGTACTGGTGGACCAAAAGATGTTGATATGCTGTATGATTCAATTGATATCCTTACTTGGTGTGAAGAACATAAGGTAATTCATTTCTTTAATGGAGAACAAGAGCGAGTTGAAGGGAAAGGGCACACTGGTTTAGCTGATGTTATTCAAGTTGTTATTAGAAAATTAATATAAGTGTTAATGAAAGTTAAATGTATGAATGTAAAAAGACCAGTCGTATAAGACTGGTCTTTCTATTTAGATACTAAATTATCAAGCTTCCAATATGTATTTGTTAACGGCGCAGTTTTGCTATCTATGTATAAATACATATTATTTAAATCTTTTGGTGAAGTTTTCAGTTCAAATACAACGTCAGTAGTTAAAGAGAATTCGTGTGGAACATTTTTATAGTGCTCGTCACCTATCGGATGAGCTTCACCTTCATATTTCTGACCAGTTTTTTCATCTTGTATGAAATATTTTATTTCCGAAAGATCAATAGTTTGTCCATCGTCTCGAACATTATTAATCATAACACGAGTAGTAAGGCGCCGCTCTTCGTCTATTTTTTCAAACTTTGCATTTTCAACTGTCGCTCTATAGTATTCGTTTTTAACTATTTCTCCATAGTGCATTGCATTCTTTTCGAGAGCGCTCTTTTCTTGTTTTGGTGTAGTATTGCTATTGCACCCTGTTAATATTCCTGTAAATAATAATGCTGTACATGTCGTTTTGATTAATGATTTCATAGTAATCCCTTTCTGTATTAAAAAGTAAAACATAGGAATAATTTTACATGAATAAGGAAATAAATAGAAGTCTTTTAGTGGAATATGCAAATCTGCATTTATTTTATGTAAAGTTAACAAAATAGAAAAAGAGGAAAACACTGCATAAAGACGGAAGAAAAAGGATTGAAAATATTGTGAAACGGAAGAAACGTGCATATAATTAATATAAAGTTCAAATTTCTGAATCTTCAATAACGGTGGTGATAACATGTTTACTGAAGAACGTCGAGAGAAAATTTTAGAACTACTTAATACAGATGGAAGAGTAATCGCAAAGGATCTTGCGGAAAGATTTGATATGTCTATTGATTCTATAAGAAGAGATTTGTCTATTATGGAGAAGGAAGGTTTATTAAAAAGAACCCATGGGGGTGCAATTGAACTTGCACGAGTGAGAAACTTAGCTGTGGAACCAGCTAAACGTTATAGTGATAGCTCAATATATGAGGACACAATCGCAAAAGTTGCGGCATCATATATACAAGAAGGTGATTCAATTTTTATGGGTGGGACTTCCATTCATAATGCTATGCTGAAATATTTACCGGAAGTATCATTTACGATTATTACGAATTCTATAGAAATAGCTGGTCATCTAAGAGAATATAAGAAAATTGATACGTATTTAATTGGAGGAAAAGTAAAACCTTCAGGAAATATTACTGATACACTTGCCTCTGAATTGATAAGTAGATTTTCTATTGATCTTTATTTCTCTACAGGTGGAGGCATTTCATTACAAGGTATTAGTACCGCAACACCTGAAGTTGCTTATTTTAGTAAAAGAGTAAGTGAAATTGCTAGAAGAAATATTTGTTTAGTTCCGCATAATAAACTTGGAATAGATTGTTTTATAAGAGGAGAGTCTCTAAAAAAAATTGACATTATTATAACTGACGAAGAGGCTAGTAAAGAAACTGTTCAGGACTTTGAGAAACAAGGTAAACAAGTTGTAATAGCGCCATTATATTCATTTGAAAGGAGTTTGACATGATTGTAAAAGAGCAAGAGTTTCATATAAATGGATTAACTTATACAATTCGTTCTGCAGCTGAGAAAGATGCAGAGCAGTTATCGAAAATTAGAGTTCAGATTGATGGAGAAACTGAAAATATGGATAGAGATGCTGGAGAGGGATTTATAGATGATCTAGGATTTCAAAAAATAATAAAAACAGATAGTGAAGAGACTAAGAATCTCTTTTTAGTTGTAGAAGTGCACAATCGAATCGTTGGATTTTCAAGATGTGAAGGGTCAAATTTTAAGAGATTATCTCATAAAGTGGAGTTTGGTGTTTGTATTTTAAAAGAGTTTTGGGGATATAGAATGGGTAAGAGTCTATTGCAACAATCTATTAAATGGGCTGATGAAAATGCAGTAAATAAAATATCTTTACAAGTATTAGAGACAAACGAGAAAGCTATTCATCTGTATAAAAAATTAGGTTTTGAAGTAGAAGGCATTTTGAAAAATGACAAAAGACTATTGGATGGAAAGTATTATAATACGGTAGTGATGGGAAGGTTTACTGATACTTTTCATAAAAGAGGGGAAGAGGTATGTTTTACAGAAGGAAGTACTATGTAGTGAAAAATGAATTCATAGAAGTATTTAATGATCATTTCAATAACACGAACTTACCTAATCAGTTAAAGCATGGCTCTAGGCTAATAGGACGCTGGATGAAAGGTAATAAGAATGGTACGTCTGAAGTATTCGCCATATGGGAATATGATAGTTTTGAACGGTATAAAGAAATTGAATCGAAAATTAGAAGTGACGAGATTCATGTAAAAAGAATACATGATTGGTATGAAAAACATGGCGGAAGAGAATATGTTTTACAGAAGTACATAGTAGAGATGAAAAATGAAGAGTTAGTATGTACTGTAAAATAATAGGAGCGAAGACTAATGCAGGTCAGAACGAAATTATATATTAGTTTATCAGCCGCTATTTTATTTGCAATAGCCGTGATTGTTTTCTTTATAAATGGTAATCCACAAAAGTGGTTTTGGTTATGTATTTTCTTTGCGTCCATTATACAAAATATGGTGCTACTAAAAAAGAATAAAGACGCGCATTAATATATTCAAATTATTAACATATTTGTGTCATCTTTCTAGTTGTATTGAAAACGCTTTTATTCAGTTTTATAATAGAAGTATGTTTTATAAATCTCCAAAACAATTAAAAGGGAGATGATACAATGTTAGCTTCACCGTTTTACTTACATACATGGAAAAAGTTTATTGATGAAGGAGTCTTTGATTCGAACCGTATAAACGAAAGAATTTCAGAGTCATGGCATCGATGTAAACAAGCAAATGTGAATCCTTATATGAATAAAGGTCAGAAAATTTTGTCTTCTAATGTTTTTCAAGAACAAAAGAAAAAGAGTGAAATTTTTCTTGATATAGCATTATCTCAAATACAAAATATGAGAAAAACCATTGATGAACTACAAATGATGGCATTATTAATCGATCCAGATGGTTATGTTCTATCGTTAAGTGGAAATAAACAAACGTTAAAGCGAGCGAAACATATTAATTTTATTGAAGGTGTAAAATGGACAGAAGCAGCTGTTGGTACAAATGCAATTGGAACAGCGCTAGAAATTGAAGAAGCTATTATGATAAGTGGTACTGAACATTATTCCGTGGCATCTCATAGCTGGAGTTGTGCGGCTGCTCCTATCCATAATGATGACGGGAAATTAATTGGTGTTCTAGATTTCTCCTGTCCAATTGAATTTTCGCATCCATATATGCTCGGTATGGTAACTTCAATTGCACATGCGATAGAACGTGAATGTAGCATAAGAGTTCATCAAAATGAATTACACTTAATTCATCGTTTTTTGGATGTCATTGATAGTGACGAACAAGTAGTTATTTGTAATCATCGTGATGTTATCGTTTCTGCGAGTAAGAGTGTTCGTGAACGAATAAATAATTGGTCAAGAATGAAGCTTGAAGAGTTAATGCACCATGGATTGGAAACTAAATTAGAGATACCAGTATATAGTAATGAAAGAATGATTGGGAAATGTATGTATTTAAAGAAAAACAAACAAATAAATACATATTCTGCTTTCGCATTTATAAAAGGAATTACTTTTTCAGGAGTTACCGGGACAAGCAAAGCATTTCAACACACACTAGAAGAAATTAAGCTTGTTTCACCGACTGATGCTAGTGTGTATGTATGTGGTGAGACAGGAGTAGGAAAGGAATATGTTGCGAGAGCGATTCATGAAAATAGCCCAAGAAAAGATGGGCCCTTTATAGCTGTTAACTGCGGTTCTCTGCCTAAAGAATTAATGGAAAGTGAATTGTTCGGTTACGTTGAAGGTGCGTTTACAGGTGCGCGACGTCAAGGGTATAAAGGGAAATTTGAACAAGCGCATGGAGGAACATTATTTTTAGATGAAATTGGTGAAGTACCACCAGAGATGCAAGTAGCATTATTGCGTGTTTTACAAGAACGTACAATAACTCCAATAGGAAGTTCAAAAGAGGTACCAGTAAATATTCGTATTATTACTGCCACACATAAAGATTTACTACGGTTAGTAGAAGAAGGGAAATTCCGTCAAGATTTATATTATCGTTTGCACGTTTATCCGTTATATGTTCCATCGTTAATAGAAAGAAAAGAGGATATCTCATATTTTATACAACACTTTTGCGAACGGAAGAATTGGAATGTTGTATTTCCAAAGAGTATTTGCAATCAATTTTTACAACATACATGGCCCGGAAATATTCGAGAACTAGTAAATGTATTAGAACGCATTTACATCTTGTCGCAAGGACGGGAAATATGCGAAAAGCAAGTCGCTTTTTTGCTACAAACAATGATGGGAAATCAACAACAACTTGAGTTACAAGTTGAAAATAAAACAGAACATCCACTAAATTTTCGCGAAAAAATACAGCGTGATAGCATGATTGAAGTATTACAAAAGACAAACGGAAATGTTTCATTAGCTGCAAAACTATTAGATGTACCCCGTAGTACATTTTATAAGCGAATGCAAAAATATAAGTTATAAAGTAGATTTTTGTAATCTACTTTTTCTTTGTGGGCTCATGTTCTGTCGGAATCTGCGCTTACCGGGGAAATAATAGAATTGTTAGAAGGGAAATTTCCTAATGGGGGTTAGTGTGTGAGGTATATTGAAATTGGCTTCGGAAATAGGTGGTTCGTTCGAACAGAAACTGAAAATAAAGATGGAACTGAATTTGAAGAACGAGGAATTATAAAACCTATTTATTTTGAGTCTTTATATGTACGAGTGTGGTTTCGGAAAACGTGTTTAATTTTTGATACGAAAGAAAGGTTTAAAAAGGTTAAGAAGAGGAGGATTGAATATAAATTTATAGTTGGAATTGTAAGTAGACTGGATAAAGAAGAAGTGGGCTAACATGCGTAGTTATATTGGACAGGAAATTCTTTTGACTTATATCAAATTCATGAAAAGCACATTTACTAAATATAAATTGTTAATAAAACCGCTAAGGAAACTTAGCGGTTTCTTTTTAAAAAGGGGGGATTTGCGTATGAATAGGATCGTAACTGTTTTACTTGCAATTATTATAATGGGGTATTCCATTTATAGTTGGAATGATACTGCGGAACTGAGTATGCTAATTTTACAAACGCTTTTAGGGTTTATGTTAGTTAGCTTAGGCGTGCAAAATTTTAAAAATAACGAAAAAGAAAATAGAAGTATAGGGATTGCTTTACTACTCGTGGCTTTGTTTTTAATTGTTGTATCTTTAATAAAATATTTTGTATGAATAAGTTTTTAAATTAATAAAAAATGATTATTTATTGAATCCCCTCACAATAAAAAGTTAAAATTCTACTTGTATTTCACTATATAAAATATGGCATAATGATTTAGTTAAAATAGAAATGGATAGGGTATTTGAGAGGGGCAGTATAATGAGTTTTGCAATTGAAATAGTAATAAAAGCACCATTGGATGTTGTATGTGACTACATATTAGAAGATGAAAAAATAAAAGAATGGAATACGTTTATAATAGAAAATCGCTATCCTTCAAATATGGATAAAGAGAATCCACGTGTAGGAGATAAATATATTACTGTTCAAAAAGTCGGTAAGAAAATATTCGAGGCTGAAGTAGAAATCCTTGAATACGATGCACCGCATATTATTTCACTTGGTAGTGAAATGAAGCAAGGATATTCAGCAATGACTTATATGTTAGAAGAAGATGAGGAAGGTACAGCACTAACATTAATTTCAGAATATGAACCTAGTAATTTTTATTATAAAATGATGTATAAGTTAACAGGTTGGATTTCACGAGGTTTAACTATGGAACAAATGGAACGTCTAGCAGAATGTGTAGAAGCTGCTTATCATAAAGAAGATTAATATTAAAAATATATTAAGGTAAAAGCGTTACTTAATCTCATGAGTAACGCTTTTACTGTTTGAAGATTTTTCATTGGAAATCTCAATAGCTCTTTCATATATTTCTTTATCAACACAAAATCTTTCTGTTATCCAATAATTAAGTTCAGAAGATGTAAGGCTTTGTTCTATTTTCTTACCTTGGAAATATCGTTTTAAAACATTATCATTAATAGAAGTTGGAATACCATCGATATAACCGAAAATCTGAATTTTCTTTAATACAGGAGATGTATGCCAATCGTTAGACTTTTTAATGAGTTCTTTCATACTTGATAAATGTATTGGATCTGTATGTAAGATTTTTGCTGGACCTGGATTTCTAGCAATTTTAATCCTATTATTTGAGACTTCATAAGTGAAAGTTTCTCTTACATTACTTACTTGAAATGATTCATAAAGTGGGTAAGCTTGGAATAAAGGTGCACAATAACCAACATCAACATAATAAGGTTGGTCTAAGTTAACCCGTAAGCATAAATGTCCGGGATCCATATATATATAATGAACATTAAAACCAAGATTTGATAATAACCAATGGAATCCAATTGAGTGCGTCCAACAAGTACCCCCGAGACCTTTTGTTGTAATACGGTTTATGTATGTCTCAATGGAAGGAAAATAATCCTCTGTTTCATTACCCTTTTCCCAGTCAATTATTTTAGTAAGGGTTTCCCATTTTATTTTTTCTTGATGAGCTTTAATAAGCTCATTTAAAAACTTTAAGCTAGTAGGCTGTTTTGTCGTACCTAAAAATGATAGAAAGCTATTTACTAGTTGTACTTGGGTCATTTTCTTATCCTTTCTATATAGAAATTGCTATTGGTATTATTATACAATAGGTGTCAGAAAATACAGTTGTTTATTATTGGAGTGGGAGAGAATTATATGTCGATGTCGCTATATTATAAAAAAATCCGTGAGCAATTAGGCCGTGAACTAATTCTAATAACGAGTGTAGCTGCTGTTATTAAAAATGAGCAAGGGAAAATCTTATTTCAATATCCTGGTGGAGAATACTGGAGTTTGCCAGCTGGAGCAATTGAACTTGGGGAAACTCCAGAAGAAGCAGTAGTTAGGGAAGTTTGGGAAGAAACAGGATTGAAAGTACAAGTAAAAAAACAAAAAGGAGTATTTGGAGGAGAAAAGTACCGCCATACATATCCGAATGGTGATGAAGTAGAATATATTATTGTTGTGTTTGAGTGTGAAGTTAGCGGTGGCGAGTTGAAATCGATAGATGGTGAATCGTTAAAACTAAAATATTTCCCTTTATCTGAAAAGCCCCTTTTAGCATTGCCATACCCAGATAAAATATTTTTATAAATCTAAAATAGCACACCGTATTTATTGCAGGTGTGCTATTTATATAACCCCGTCGTATACATTTCCGTCAATGTATGTACTATCTCTTCTAACTCTAATTTTTTATCATTTTTCACAATCGCCCAAAGAAACATCTCATTCATTGCGAACCAAGCACGTGCTACAATTTCTTTATTTAATTCAGGCTGTGCTAATCCACTTTCTTGAGAGTATGTAATATCCTGCGTAATATTGTTTATGAAGCGTTCCCGTATCTCGTCCCATTTTTTACGTATCTCTTTTGATAATCCGATTGCTTCTTCTACAACTTGTAAAATAGCTCGTTCTTTCTTTGCTAGTTGGAGAAATGCTCTAACTTGATTTCGAATCATTTTATGAGCTTCTTCCTTCGTTTGAGGCAAAAAGGAGCGCTTGGCAATATTATGAAATTGATTCATAACATCTTCCATTAAACTAATTAGGAGATCGTCTTTGTTTTTGAAGTATACATATGCTGTTCCGTAACCGGTTTCTGCATGTTTAATAATTTGTGTAATTGTCGTTTTTTGAAATCCGTTACGTATAAAAATAGTGTAACCAGAGTGTAGTAGTTTCTTCTTCGTTTCTAAGGAGCGGTGTTTTCTTGATGAAAGAGTAGAGTTTTTCAAAGAATCACCTCTTTATACTGAAATGTCTGAAAATATAACTGTATTGTAAAAGAAGTTCATATATAAAGTCAACTGACATAATATCATTGACGTTATATCAATTAAGGTGCTATATTTCAATTAGTTAGAATAAAAAGAAAATTAAGAGAAGGTGACACCATGTATAAAGAACCATTTCAACCAACTTATGAGTATGCGCTTGAATGTGATAAACATGATGAACTGAAAGATTTTCAAACTGAATTCTATAAAAAAGAAGGTACTATATATTTAGATGGAAACTCATTAGGGCTACTTTCAAAAAGAGCAGAGAAATCATTACTTACGTTGCTAGATTCGTGGAAAGAATATGGAATTGACGGCTGGACTGAAGGTGAGCACCCGTGGTTCTTCCTTTCAGAGAAATTAGGTAAACTTACAGCCCCTCTTATTGGAGCTTTACCGGAGGAAACTATTGTAACCGGTTCTACGACTACAAATATACACCAAGTTATTGCGACGTTTTATGAACCGAAAGGAATACGTACAAAAATACTTGCGGATGAATTAACTTTCCCGTCAGATATTTATGCACTTCAAAGTCAAATACGTTTAAAAGGATTAGACCCAGATGAGCATCTAGTAAGAGTGAAAAGCCGAGATGGTAGAACACTTTCTGAAGAAGATATTATTCATGCGATGGAAGATGATATCGCTTTAATTTTATTACCTTCTGTTTTATATAGAAGTGGTCAAATTCTTGATATGAAACGTTTAACAACGGAAGCACATAAACGAGACATTCATATCGGATTTGATTTATGTCATTCAATAGGATCTATTCCGCATCATTTCAAAGATTGGGATGTTGATTTTGCTGTTTGGTGCAATTATAAATATTTAAATGCAGGACCGGGTGGTGTTGCAGGACTTTATGTAAATAATAAACATTTTAATAGACTGCCAGGGTTGTCTGGATGGTTTAGTTCTAAAAAAGATAAGCAGTTTGATATGGAGCATACATTAACAGCCGCTGATCATGCAGGTGCTTATCAAATTGGTACACCTCACGTATTAAGTATAGCACCATTAATTGGTTCTCTTGAAATTTTCAAAGATGCTGGTATTGAACGTTTACGTGAGAAATCTTTACATATTACGAGATACATGCTGAATTTAATTGATCATGAATTAAAAGATTTCGGATTTACAATTGGAAATCCGTTAGAGGATGAAAGTCGAGGCGGGCACATTTATTTAGAGCATGCAGAAGCAGCACGTATATGTAAAGCGCTAAAGGCAAATGGAGTAATTCCAGATTTTAGAGCGCCAAATGGAGTGAGACTTGCGCCGGTCGCTTTATATAACACATACGAAGAAGTGTGGAAATCTGTACAAATATTAAAGGGAATTATGAAAGAAGAAAAGTATAAGCAGTTTGAAAATAAGCGAGAGGTTGTGGCATAAGTATGAAAACATCAGAGTGGATTGATATTTCACAACCGCTAAATAATAATATTGCAACGTGGCCAGGAGACACACCGTTCTCGTATGAAGTTTCATGGTCAAAAGAAGAAAGTGGCTCGGTAAATGTCGGAAAGTTAACGATGAGTATTCATACAGGCACTCATATTGATGCACCATTTCATTTTGATAATGATGGAAAGAAAGTATTGGATTTAGATGTTCAAGTTTATGTTGGCCCAGCACGGATTATTGACGTTTCTAATCTTGAAAGCATCGGGAAAAAGGAATTAGAAAGCTTTCATTTAGAAGGTGTAGAACGATTATTATTACGTACATCTTCACATGGAAAAACTGAAGAATTTCCAGATGTGATCCCTCATTTACGTGCAGACATAGCACCTTTTCTATCAGAGAAAGGTATTCGTTTAATCGGAGTAGATGTACCATCAGTTGATCCGTTAGATGATAAAGAATTAGCAACGCATCATCAATTATTTAAACATGGAATTCATATTTTAGAAAATGTCGTATTAGATCATGTAGCAGACGGTGATTATGAACTTATTGCATTACCACTTGCATTAACTGATGCAGATGGAAGTCCAGTTCGAGCTGTTATTAGACCAATATAAGTAGAATTATATAAAAGGGGCGTTTGGCTAATATGAAAGAAAATGAAAAAGTAATTATGGAAAAAGGGATTCATACGGATTTTAAAGAGAATATGACGTATGGGGAGTATTTACAATTAGATAGTTTACTATCTTCTCAAAAAAGATTATCGGACCATCATGATGAAATGTTATTTATCGTTATCCACCAAGCAAGTGAGCTTTGGATGAAGCTCATTTTACATGAGCTAAATGCGGCGATTGAATCTATTAAACAAGATAAATTACAACCAGCTTTTAAAATGTTAGCACGTGTATCGAAAATTCAGTCTCAAATTATTCAATCTTGGGATATTCTTGCGACATTAACACCATCAGAATATATTGAGTTTCGTGATTCACTCGGTCAAGCTTCAGGTTTTCAATCGTATCAATATCGTATGATTGAGTATGCACTTGGCTATAAAACGCCGCACGCATTAAAAATTTATGAAAAGGATCCAGAATTACATGCACGACTTCATAAAGCGCTACATGCACCAAGTCTATATGATGTCGCGATTCAAGCATTAGTAAAAGAAGGATTCCCTATTCATAAAGATGTGTTAAACCGTGATATTACGCAGCCTTATGAAGAAGATGCAACAGTAGAAGCGGCGTGGTTAGAAGTGTATGTGGATGTGAAAAAATATTGGAATTTATATCAGCTTGCTGAAAAATTGATTGATATTGAAGACTGGCTACAACAATGGCGTTTCCGTCATATGAAAACAGTAGAAAGAATTATTGGACATAAAATGGGAACAGGTGGATCCTCCGGTGTTTCTTATTTAAAACGAGTACTTGATCAAAGATTCTTCCCAGAGCTTTGGAATGTTCGTACGAAATTATAAAAATAAACCTGTCAGTTCATTATGGCTGACAGGTTTATTTTTATTTGAGCACAATTATGTTTAAAATGAAGTAACAAGATATAATAAATGGAGTAACTATTTAAATGGAGGTAAAGTTTTTGGATTTCAAGCAACTAGAAAATAAATTCGAAAAGAAAAAAGTGAATACATTTCTTGTTTATCAAAAAGGGGAATTAACAACTGAGTATTATAAAACACCTGAATGTGCAAATAACTTATATAAAATAAATTCGATTACAAAAAGTATCGTATCTTTATTAATTGGTATTGCAATTGATAAGGGCTATATAAATGATATACATACACCGATTACAGAGTGGATTGAAAATGTACCTGGGGAAAAACATGATTTGACGCTTTATCACTTATTAACAATGACTACTGGTGAGGATTGGAAAGAGTTTGGGAATGGAGTAGTATTCCCAAATGACTTTGTAGAATCAGAGAACTGGGTACAGTACATATTAGAAAAGCCAATAATTGAAAAACCTGCTACAAAAATGAATTATAATTCAGGTTCTTCTCATTTACTGAGCTATATTATTCAAGAAGCTACTGGAATGTCGACAGAGCGGTTTGCAAAGAAATATTTATTTGATCCATTAGAAATTAACGAATACGAATGGCAACAAGATCCGCAGGGTATATATGTTGGCGGCTTCGGTATGAAAATGAAATCTACAGATTTATTAAAATTAGGAAAATTATGTTTACAAAATGGATATTGGAATGGGAAAGAAATTGTATCAGCACAATGGTTAGAAGAGTCAAGCAGGGCGCAATTTGAAACATATGAACATGTCGGCGCATATGGATATCACTGGTGGGTATTACATAACGAAAGATTTCACATACCGTATTGTATATATTTCGCTATGGGATATGGCGGACAATACATCGTTATCATTCCTCAGTTAGAAGTAGTAGCTATTATAAGTAGTCATATGCCAAAGCGTGGGCTCGTTCCATTAAAATTATTTATTGAGCATGTACAGGGAAATTCTAATTATTTATAAGAAAAGGAGGGAATGTATGAGGGGTGAAAAAACTTTATCTTTATTTAGATTATGTTTAAGTCTTCTAGCATGTAGCGCCATTATTACGCAATTCATAATCAGGGCACAAGTGAAACCGTTCAATCCAGTTAACTTTTTTAGTTTCTTTACGATCGAAAGTAACATTTTAGTTGCATGTATTCTCCTTTTAAGCAGTATCGGAACAGCTACATTTGGTCGATCAGAGCAGTTTGGTATACTTCGTGGTGCGGCAACGGTATATATACTTACGACAGGACTAATTTATTTTTTACTATTAAGAGGATTAGAAGAATCACTTCAAACTGCAATACCATGGGTAAATACGGTGCTGCATTATATCATGCCAATTACCATGCTTTTAGATTGGATTTTAAATCCACCAAATAAGAAAATCACCTGGAAAAAAGCTGCAAGTTGGCTCTTATTCCCGTTTTTTTACGTTGTATATAGCTTATTACGTGGTCCAATCGTAAATTGGTATCCATATCCTTTTTTAGATCCGAGAATAGGAGGATATGGTAGAGTCCTTTTATATAGTATAGGGATAGCTGTTGTAATTGGCGCTATTTGTATATTGGTAAGATTTTTAGGGAATCGAAATTTTAGGAAAGAATTTTAGAAATGCAAGAACCCCCACTGTTTCTGTTTTTAACAGTGGGGGTTCACTTTATCTACTCGTCTTCTGAAACGACAACTTTATAAATTTCTCCGTCTTCGTTTCAAATTCTACATCAACAAAAACACCATATTCTTTTCCATCTTCACGTAACCACAATTTAAATTTTTCAACAGTTATTTGAACTGTTTTGGGTTTTCTACCTATATGTAGATAATCAATAATTTCTGCTTTTGGGTATTGTTCTTTCGTCTTTTCTACGGCAAGTTTACCCCATTTGGCATACGGCGGCTGCGCATGAACAATTGATGAGCCTGTATATATATTTGAACATGTTGTTAGGAACAGAATGACGAGTGCGACACGTTTTAACGATTTTTTCATGATGAACTCCTTTTATCCTTTTTTTATATTGTTTACATATTTTTTCAACGATATTAGTTTGGATTTTTTTGTCTTCTTTACATAAAAGCGAGGCTTTTACAAAACATAACCAAGAAATCATTTCTGTAATTAAGGAGGGAAAAGTATGCGCCAAAAAGCTATTTTTAAAATAGCAGTTTTACTTGCGTTCATAGGACTGTCTTTAATGGTCAGTAGTATACAACTAAAGAATGTAGAAGCTTTTTCTAATCAAGTCATTCAAAGAGGAGCATCTGGCGAAGATGTCATTGAACTGCAATCTCGTTTGAAATATAACGGATTTTATACGGGAAAAGTGGATGGTGTTTTCGGATGGGGTACATATTGGGCACTTCGGAATTTTCAAGAGAAATTCGGATTACCCGTTGATGGTTTAGCTGGAGCTAAAACGAAGCAAATGCTCGTGAAGGCAACGAAGTATGACAAGTCCACTGCCAATAAAGGAAATAGTGGTAGTACTGCACAAAAAAATAAACCATCTCAAAATAAAGGGACAAATGTTCCGAATGGTTATTCGCAAAATGACATTCAACTCATGGCAAACGCAGTATACGGGGAATCACGTGGTGAACCGTATTTAGGACAAGTTGCAGTAGCTGCTGTTATTTTAAATCGTGTTACAAGTGCATCATTTCCAAATACCGTTTCAGGAGTAATATTTGAGCCAAGAGCCTTTACGGCAGTTGCGGATGGGCAAATATATTTAACGCCAAATGAAACAGCGAAAAAAGCTGTATTAGATGCGATTAATGGATGGGATCCAACAGGAAATGCTTTATATTATTTCAATCCAGATACTGCGACTAGTAAATGGATTTGGACTCGTCCACAAATTAAAAAAATCGGTAAACATATTTTCTGTAAATAGAGCGGAGGTGGGACAATGTTACGAGGTATTATCATTGTATTATTAACAGTCGGTGTAGTAGGAACAGGATACTGGGGCTATAAAGAGCACCAAGAGAAAAATGCGGTTTTAATTAGAGCGGAAAATAGCTATCAACGTGCATTCCATGATTTAGCATACGAAGTCGATTTATTACACGATAAAATTGGCACAACACTTGCGATGAATTCACGATCATCTTTATCACCTGCATTAGCGGATGTATGGCGTTTAACATCTGAAGCTCGCTCAGATGTAGGGCAACTTCCTTTAACATTAATGCCATTTAATAAAACGGAAGAATTTTTAGCGAATATCGGTGATTTTAGTTACCGTGCAGCCATTCGTGATTTAGAAAAAGAGCCTTTAAATGAGCAAGAATATAAAACGTTGCAAACTTTATATTCAAATGCAGGAAATATACAAGATGAACTAAGAAAAGTACAACATCTTGTTTTGAAAAATAATTTACGCTGGATGGATGTAGAAATGGCACTTGCATCAAATCGCGATCCAGCAGATAACACAATTATTGATGGATTGAAAACTGTAGAGAAAAACGTAACATCATATTCTTCTACAAACTTCGGACCGACCTTTACAAGTGCGCAAAAAAATAAAAAAGGCGGATTTGAAGCGCAAGGAAAGGCAATTTCTAAAGATGAAGCGGCGAAAATTGCAAAATCGTTTTTGAATTTAAAAGGAAATGAAAAAGTAGATGTTGAGAAAAGCGGAAAAGGTGCGAAAGAATCTTTCTATAGTGTGAAAATTAAAGATGAAGCAACGAACAATGAGTTTTATATGGATATTACGGGAAAAGGCGGATATCCAATTTGGGTTATGAATAACCGCGAAATTAAAGAACAGAAAGTTAGTTTAAACGATGCAGGTAGTAAAGGTTTGAAATTTTTAAAGGACCATAAGTTTAATAATATGGAGCTTTATGATAGCTCTCAATATGATAATGTTGGTGTGTTTACGTATGTAGTAAATGAAAATGGAGTACGAATTTATCCAGAAGCAATCCAAATGAAAATTGCTTTAGATGACGGTTCTATCGTAGGGTTCTCCGCAAAAGAATATTTAGCGTCGCATCAAAAACGAACAGTTCCATCGGCAAAGTTAACTGTAGCAGAAGCAAGAAAGAAAATCAATCCGGATGTGAAAGTAATGGAAGAACGTAAAGCTGTAGTAGTCAATGATTTGCATAATGAAGTACTTTGCTATGAATTTGTAGGTACTTTAGGAAAAGATACGTACCAAATATTCATTAATGCTAATAGTGGGGCCGAAGAAAAGGTAAAGAAAATGCAAGCTGTTGAAAAAATTTATGATTAAACCTTAATAGTGAAGTGGTGAAAATAATGAAAACTCTAATATATATATTGATGCTTTGCTTCGTTATAACTGGATGCAGTATTGGAAAAAAAGACAATCCAAACGAAAAGCCGGAACAAAAAAATGTCTCAATGAAAAATGTTAATTATACGAATAAATCAAATAAGCCAAATGAAAAAGCAGCAGATCATTTAGCATCTTTAGCTGCAAGTGTGCCAGGTGTGAATGATGCGACAGCCGTAGTAGTCGGCAAATATGCAATTGTAGGTATAGACGTAAAAGCAAAACTTGATCGAACTCGAGTTGAATCAATTAAATACTCTGTTGCAGAAAGTTTAAAAAATGATCCTGATGGTGCTAATGCAGTCGTTGTAGCAGATGTTGATACGTATGAACGCCTCAAACAAATTGGAAAGCAAATTAAAAAAGGAAAAACAGGTGAAGGTATACTAGATGAATTAGCGGCTATTGTGGGCCGAGTAATGCCACAAGTTCCAAATGATATGATTGAAAATAGAGAAACGAATCCAATTAAAGATAATGATAAACAATTACCAAAAGATGAAAAACAAGAGCTAAGAAAAGAACAGGATGATCAATCAAATAATCATTTGAATAAATGAAATTAGCCTCGTACTTAATTGTACGAGGTTTTTGAATATAATATTAAATATTCAGTTTATTTTTAAGGGAATATATGGTTTAATTATGATGGGAGGGACAACTGTTATGATGAAAAAAAGCGCATGTATATTGTTTAGTTTTTGCTTAGGTTTCAGTATGACAGCGTGTGAACAGAGAAAAGAAGTGAAAAATCAAACAGCAACTTCTTCTACTGTGATGGAAAGGCAACAGAAAGCGTCTATCAATATAAACCATTTCTCGAACATAAATGAAGGAATGACTTATACAGAAGTAAAAGATTTAATTGGTTGTGAAGGGGATTTACTTATAGAAGAAGGGGTAGAGCATTCTACACAAATTAAACAAATTTTTGCTTGGAAAGGAAACGATCCAAATTCATTTGTTGAAATTACCTTTTTAGATGGAAGAGTGCATTCAAAAGTACAGCAAGGTATAAGTTAATAAGCAAAAAATGGGAGAGTTTAGCATGAACATACACACAGGGGAAATTCAATTAGTTCCGTATAAGGAGAAATATAAAGAAGTTATACAAACATTTACTTTACCAAGTGAACAAGTTCAGTTTACATCAGATCCAAGCGCATTACTGGAGAAAGCAAAAAGTGATCGTACAAAAAATGTGATTGTTATTTTAGATTACAATGGGGTACCGGTTGGTCTTTTCGCATTGCAAACGGGAGATAGAGTAAAGGAGTTTACGGATAATGAGGATGCTTTACTTTTAACATCATTTTCTATTAATCACAATAGACAAAGAAAGGGATACGCTAAAAAGTCATTGTTATTATTAGAAGAGTTTGTAAAACGTTATTTTCCAATAAAAAATGAAGTTGTACTTGCTGTGAATGAAAGAAATATTCCTGCACAAAATTTATATGCAAAAGTCGGCTTCAAAGATAAAGGTTTTAGAAGAATGGGACCAATTGGCCAACAAATAATAATGCATTTACCTATAATGAAATAATGAGATAGAAAACTTACTCTTGAATATTCATGTAGTAGGTTTTTTTATTTTAACAATATATAATATATGTATATAAAATGAAACAGAAATGAAGGATATAAAAAATGAATCAAGATAGACAATGGAATATTGTTGGGGGAAGAGTGATTAAAACTGGGATTGCAGTTTTTCTTACAGTGTTAGTTTGTAATTTTTTTAACATCCCAACTATTTTTGCTGTAATAACAGCAATTGTTACAATTGAACCAACTGCAACAGACTCAATAAAAAAAGGGCTTATTCGCTTTCCGGCCTCAACAATTGGATCGGCATATGCCATGACTTTCACATTTTTCCTAGGCCATCAAGCAATTTCTTATGCATTAGCTGCGATGTTTACGATTGTTACATGTCAAAAACTAAGGTTACATGCGGGAACATTAGTCGCGACTTTAACTGCTGTAGCTATGATTCCAATTACGGCAGATCATTATTTTACTGCATTTTTAATTCGTTTAGCTACTACATCTACTGGTATTATAGTATCTACTTTAGTGAATTTTTTCATTTTCCCACCACACTACACGAAAACGATTTTTGGATGTACAGAGGATCTATTTGCTAAAACAGCAAATATTATGGAAGAATGGATTACTGCATTACTTGCAGGAAAAGGTATGAAAAAGGAGACAGCTCAGGATCTATCTAAATTGACTTTATTATTGCATAAGGCGATACAATTTGTTCAATATGAGCAGAAAGATTGGAAATATCATCACCATACAAAGAAGGAAATGAGAAGCTTTTTACTTGTACAAAAGCAATTGCATTTATTACAGCAAATCATTTACCATATAGATAATTTAGCTCGAGTGTCAATTGAGACCTGTGACTGGTCACAAAGTGAAAGGGAAATATTACAACAAACAACTTATTCTATAATTGCTATATTGAGAAACCGTTGTAATGAAATTGATGAGGAACATTTTAAACTTATTGCTGAATTAGACAAGCAATTTTGGAGTTATAAAAATGATTTAAAAGATTATAAACCAGATCATTATCATCACCATTTCTCAAGTGAATCTATTATTTTATTTGAGGTATTATCTATTCATGATATGTTAGAAGAATTAAAACAAATATCCGAGAAATATGAGTGGGAAAATCAATTCAGTTGATAAATTCATTTTATTGTGGGGGAATAATATGACAATTTATGTTGCACTACTAAGAGGAATCAATGTCGGTGGACATAAAGTAATCAAAATGGCTGATTTAAAACGATTGTTTGAATCAATAGAATTAAAACATGTGAAAACATATATACAAAGTGGTAATATCGTGTTCGAATCTGAGGAAGGTATAAACTTTCTAAAGGACCGAATACAATCTGAAATGAAAAATGAATTTGATTTCGATGTTCCAGTCATGCTAAGAACACATGATGAATTTATAAATATTATTAAACAATGTCCGTATGAAGTTCATTCATTGTTAGAAGGAGAAAGTGTTCATGTTGCTTTTTTAGCTAATGTACTTTCTGAAGAAGAGAGTAGTCAATTGCTTACATTTAAAAGTGAACTTGAAGATTGCTATATAGATGAGAAGGTTGCTTATTTGTTTTTCAAAAATAGCATTCGAAATTCTAAATTAATGAACCAGTTTCAGAAGTTACATACACCAGCTACAGTTAGGAATTGGCGGACTGTGAATAAATTAAAAGCAATTGTAGAGAGTATGTAAATATAAAAAGATGAGGTTTTCTACATGTAGAAAACCTCATCTTTTTACTTATATTGTTTTGCAACTATGAGTTCGACAATAGGATAAATAAAGAATGAAGAGCAAATTGCGATGAACAGAGGGAGGTTTTTAACGCCATCTAAATTAGCCCCCATAGAAAATCCTTCGGAGAAGATTAATAAAAGGAACATTATAACTACAAGCACAAAATACGCAATTTTAAAGCTTTTATATGTAATTTGTTGGCCCATTTCATCTTGACTTTCTTCTGATACACCGTGGGGATCTCCCCAAGTAATGTGATTAATTAAATTACTAAGTATTAACGAAATAGCAAAAATCGTACTACCCAAAATAGAACCTTCAGTGATGTATTTATATGTGCCATGTACTATTATTGCAATTAATGCTAAAACAATGATGATAAAAATAGTTTTTTTAGTATTCAATAAATAATTGCCCCCTCGATTGTAAAAAACTCTTTACAAATATAAGTATAAAATTGGAAAAGTATCATGTCAAATACTTTTTACGTAAAATATGTAAGTATGCAATATTTTGGTTTTATGATAAATAAAAAATTACAATACATTTGAATGTAAAAGAATGGGCTCGCATATATTTGGAAGGGATGTCAGATTAATTTAGGGGGTAGTTATGTCTATACTTTTAAAAGCTGGTGCAGATGCAGGAAACAACGGTTTGAAGTTAATGGTGAAAGGGCAAGACCCTATTTTTATTCCGAGTATTTATTCTTTATATATAGGTGAGCCTACAGGACTTTTAGATGAGGTAGATGTTTCATTATCTGAATTAGAAAACCACATTGATGTGACTATAAGTTCGCCATCGTTAATGCTAAATAATGTACGATACATCGTTGGAGAAAAAGTCATTCAAGATCAATTAAAAGGTACTGAGGTAGAGAAGAAATCGAATAAGTCAACGGATGAGTTAATGGTTATTACAATACTATCAGGTTTGGCGGTAAGCGCTATGCGACAAAGTCCAACTTCTAGCCATATTAATATTCGTTATGATTTATCTGTCGCTCTTCCTATGCAGCTTATTACACAAGAAATAGCTGCTGAAAATGCAAAACGTTATATGGGAAATCATAAGGTTATTTTCCATTATCCGAACGGACGCGATGTGACAATTAATGTTTCAATTGAGTTTTGTAAATGCCTGCCTGAGGGCGCATCTGGGACGTGGGGCATTGTATACGATGAAGAAGGAAATGTTGTGAAACATAAAATAGAATGTGAGCCGAATCAAGTTTCTGAAATTGATTTTGTAGATAAGACTCTACTCTCTTTTGATATTGGTGCAGGGACGACAGAAGAAGTTGTTTCATTAGGGGTAAATTTCCGTCCGCAACTAAGTAAAGGTTTATCTTATGGTGTAAAAGAGACGTTATTACAAATTATCACGAGATGGAACCGAAAGTATCCAACTAAGACGATTGATAGTATTACAGAATTCAATCAAATTTATTTAAATGATAAGCATCCGAGAAATACCTTATTAGTTGAGGAATCACAGCCGGCACTATTAGGTTTAGCAGCTCGTGTTGCAACAGATATTATAAATAAAATTGATGATATGAAAGACGATCCATACGTGTTTATTTATGGCGGTGGTGCAGTAATTATTAAAAACAGTTTAAAAATGATTTTAAAGCAAAAAGGACGACTCAAAAATGTAATCTTTGTAGATAATCCGTTATTTACCAATGCACGAGGATTATTAGTCTATACTTGTTCGCCAAAATATAGAGAGCATAAGCAAAAAGAGTTAGGATTTACAAACTTAACGATAAGTTAGTTGGTGGAAGTATGCGATCTAGGCGATATAAACGTGGTGATCGAGTAAAAATCAATATTCATAAATCGGTATCACCTGAAATGCTTGCGTGGCTGAATAAACAATCAAATCCAACTAATTTCTTCTTTTTTGCTGCGCAGCAACTATTTAAACAAGTAGGAGATATTGACGTTTCTAAAGCTTTACCAAGCAGCCATGTTTTCTCATTATATGTGGAGCCTTCATCCTTATTAAAAGTTGAAGTAAACCCTTTTAAAAACATGACACTAGAAACAAATACATCCACCGAAAATGCAAAAAAAAAATTATGGGAATCTGTTGATCAATTAGATTGTCCATTTTTTTAAACATAGAAAAATATAAGAAGTCCCATCACTATACATACGAATACAGTGATGGGTTTTTGTTTGTAAATAGAAGGGGCACAATACAATTTGTGCCCCTTTTGTTAATTATTTGTTTGTCTAAATTTCAGATGTATGTTTAGAAACAGCAGTAATTATGCTTTCCCAGTCATCTGGATGGTTTTCATGGCCTGCCCCTTTAAGAGTTAATAGTACTGAGTTTGGAATTTCATCAATTAGTGCGAGGCCATGTTCGAATGGGAGTGCTGTATCATCTGTTCCGTGAATAACCAATGTAGGTGCTTGTATGGAGTGAAGTACACCTTCATATGCATCATCACCTTGAAGTAAAGCATGATTAAACATACTTAATAAATTATTTGCGCGTTCTATTTCTTGTTTTACTTGTGTATAAACTCTATTTTCATCAAATATTCGTTCTGATCCACATAATAGACGAGATCCTGAAACTAAATACTCTGCCACATCGTTTTTATTTGTCCAATCTATACTTGTGCCATTTACATGATGTGTTAAAATTCTTTCATCCATTGGAGGTAAATCGCGAGTATTGTCATCAGATCCTATTACACTAGTCGCTAGTAAAGTTAGCGTCAAAATTCTTTCGGGATGTTTTATAGCGGCAATTTGAGCAATCATACCACCTAATGACATACCAAATAGGTGAGCTTTATCAATATGATAAGCATCTAGTACTCCAATTGCATCTTCAGCCATATCTGTTACTGTATAATTGGAAGTTCTAGGTTCGTAGGCAACAGAGCGTCCAACATCACGGTTATCAAAGCGAATAACAAATTTCCCCGTACTAGCCAACAGCTCACAAAACTCTTCGTCCCAATAAACCATGGAACATGTAGCGCCCATAATTAATAAAATAGCAGGGTTCTTAGGGTTCCCAAAGCTTTCTGTACATATATCAATTCCGTTTATTTTAAATATCTTTTCACTCATATAGTTAGCCTCATTTCTTTTGAATTTAATTAATAAAACAGTTTTGGATGATTCTAAGATGTGTGTAAGATTTGTTTTGAAATTCATCCAGTATTAACGAGCAGTAGGAGCCCAATTGGTGAGGGCTGATTAAAGTTTCACTTTATAATGCTTCTTGCATAATTACCCCCAAAAATAATTATATGGTAATTCAAGACAAAAAAATTTGAGAAATAATTGTATGTTATTAAAATAAACAGCAAGGAGGAGAGTAAATGAAAGCAATTGTTATTGATCAATATGGTAGTGTTGAAGAATTAAAAGAAAGACAAGTTTTAAAACCGGTTGTTAAGAATAATGAGGTATTAATACGTATTCATGCAACATCTGTTAATCCAGTTGATTGGAAAATAAGAAAAGGTGACTTACAAGAACAGTTACGCTTTTCATTTCCAATCACTTTAGGATTAGATGTAGCTGGAGTTATTGAAGAAGTTGGAGAAGATGTAGAGTGTTTCAATATAGGAGATAAAGTGTTTACGAAACCTGAAAATATAGGAAGCGGCTCTTATGCTGAATTCATTGCAGTACAATTAGATTTAGTATCACATATGCCTAATAATATTAGTTACGAAGAAGCAGCTTCTATTCCTCTTGCAGGACTTACAGCGTGGCAAAGTCTTGTAGATTACGCAAAAATAAAAGAAAATGATCGTGTATTCATTCATGCTGGAGCTGGTGGCGTTGGAAGTTTGGCAATCCAAATCGCAAAATCATTTGGAGCTTTTGTTGCCACGACTGCTAGTAGTAAAAATAAAGAATTTTTACAGTCTTTAGGAGCGGATCTCGTTATTGATTATAAAAAAGATAAATTTGAAGAACTAGTATCAGATTTTGATATTGTGTTAGATACAATAGGTGGCGAAGTGCAAGAAAAAAGTTTTCGAATTATTAAACCTGGTGGTGTTCTAGTTTCCATTGTTCATGAACCACTACAAAAAGTAGAAGGAATAAAATCAGGATTTTTATGGCTAAAACCAAATGGAAAACAATTAGAAGAATTATCAGCTTTAATTGTAAACGGAAAAATCAAACCAATCATAAGTAAAGTGGTGCCATTTAATGAAGCGGGAGTTCAAGAAGCTCATATTTTGAGTGAAGGACAACATGTTAGAGGAAAGATTATAGTTAAAGTGGAATGATAATAAAGATTACAGCTTATAGAGTAACTAGATTTGAATAACGAAAAAGCTCAACAATAAATAATAGCCCATACTACACATTGTCATTTTCGGGTATTATTTATTGTTGGCTATTGTGTTATTACTTCTAACAAATACTGTTTCGTATTGTATCATGTAATTTCTCTAATCCAATTGCCATATCTTTCTCGTTTAACATTGAATAGCTAATTCTTAATTGGTTATCATTTGTTTCGTAGTTTAATAGACAAGCTGTTCCTGGTAAAAAAGAGACATCTACTTCATTTGCTTTTTGTAATAAGGTAAAGGGATCTATCGAATCAGGCAGTGTCACCCATAAATTAAAACCGCCATTTGGTATCTCAAAGTTTAGTCCTTTTAATGGCGATAATATATCAATTGTTAAATCACGTCTCATTTGTAAAGCTGTACGTAATTTTTCTAAATGATTTTTCATACGTTCCGCACGTAAGAAAGGTAGAAGTGCCTTCTGTGTTAATAAAGGACTACCGATATCCATGGAACCTTTCACTGCATATAGCCATTCAAAAATAGGACCATCGGCAAAAAGTACTGCGATACGGAGTCCTGGTGCTAACGTTTTACTAAATCCTTTTATATATATCACGTGGCCATCCTTATCAAAACTTTTGATTGGTGGTGGGACTATAGCACCTTCAAAATATATTTCTCCGAAAGAATCATCTTCAATGATAAAAAATTGATATAGCTCCGCTAGTTCTATAAGTTCCATTCTTCGTTCTTTACTCATTACTGTACCTGTCGGGTTCTGGAAGGTGGGATTTGTATACAATAAAACAGGATTTTTACTTTGACAAATATCATCAATTAAGTCGGAGCGAACTCCATGATTATCAAGAGAAATAGGAATGATTTGAACACCTTTATTGATGAAAACGTCAAGCGCAGCACTGTAACATGGACTTTCTACTAATACGATATCTCCAGGTTTTAATAATGTTTGAGCAATTAAATCAATTCCTTGTTGTGCTCCGCTTGTAATTAATAATTGAGATGGGTCCGTCACTAATTTCTGGTGTTCATTTAAGTAATTTGCTATTTCAACTCGCAGTTCATAATCGCCTTGAACTGGCCCATAAGTTGCTAACAACATCGGATTTTTATCTAGCAATTTATGCATTTCGTCTGCCAAAAATGGATTTGGTAACAGACGAGGATACAGAATTGCTTGTGAAAAATCATAATATTTACGGTGCTTATTTATTGCATATTGAGAACGCATAACATTAATAGATCTTGATTGTTGCCATTTATACGGTATCGGTTTGAAATCTTTCTTTACACGTTTATATATGCAAGCACCTTTTCCATGTTCGATGCGTATATACCCTTTCGTTTCTAACTGTTTATACGCTTTACGAACAGTTAATACATTGATTTGTAAATCTGTGGCCATACAACGTAAAGAAGGAAGGGATTCACCATGTGAAAGCATACCACTTTGTACTCTTTCAACAATTTGCATATATATTTGCTTGTAATACGGTATGTTTGATTCTTTACGCAATACAATCTTCATAGTTTCACCTATTTTTCTTTTTAATTTAATTAAAGCGAAAAATATATAGGGAATCAACTACAACTTGAAGTAACTGTTATATGTACTGATACACTGTTATACACCATACCCTCTATACTCATTTTAAGAGTAAAAAGGAGGAAGAAAAATGGTCATTTTTAATTACATTTTAGTATGTATTATTTTCGGGACAACATTTTTAACAATAAAAATTGGAATTGAAGCAGGGGCGCCACCGTTGTTTTCAGCAGGAATTCGATTCTTTTTAGCAGGCATAATCCTTATGATTATTTTTAAATTAAAGCGAAAAGAAATTATGCCACATATATTTTCAAAACGCATTATGTATGCTGGATTTTGTTTAACATTCATGACATTCGCAAGCTTGTATTGGTCAGAACAATATATTTCTTCAGGATTAGCTGCTGTTCTTTCTGCTACGGGGCCAATGATGATATTGTTAATACAAGCAAAGAGGAATAGGGAGAAATTACAAAAGGAACAACTCGTTGCTTTAGTTATCGCACTAATAGGTGTTATATTTGTTTCTTTACCAGGAATGCATCAACAAGTAAGTTTCATATGGAGTATTGCTTGTATTGTTTTAGTTATAGGTGAGTTATTTTACGGAATAGGCTCTATTCGTTCGAAAGAAATACTTTCAGATTTATCAAATGTATCACCATTTCTTATTAATGGTATTCAAATGTTTTATGGAGGGATTTTACTACTAATCGCATCTATTATTGTAGAACAACCAAATGTAAGTGTATTAACTTCATGGAGTGTACAATGGCCTATTTTATATCTCATATTTATCGGATCAATCGGTGGACACGGATTATATTACTGGCTCTTATCAAAAACAAATCCAGTATTTCCATCGACGTGGTTATATGTATCACCATTAATTGCAATAATTGTGGGATATATCATTTTAGGAGAACCTTTAAATCCTACAATGGGAATGGGGGCTTGTTTTATATTGATAGGTGTATTCTTGACCAATCGTTCAACACTACGGACTTATTTCAAAAAAGGGCGGTTATTAGAGAAGGAGATGTAGTTCAATAAAGCAACAGCCCTGTATATTACAGGACTGATACAATAAAAAACACAGTTGGTTATTTTTCCAACTGTGTTTTTTATAATTAATTCACTTTTTTAATAAAACCTTTATAATGACGTTTTACAAGCTGGCTTTCTAACGTCTTCATAGTTTCTAGTGCTACACCGACAATGATAAGTAAGCTTGTACCACCAATTTGGGCAGAAGGTGGTAACGTAGCAATTTTCGTGAATACGAGCGGTAATATAGAAATTGCACCTAAGAAAATTGCACCGATAAATGTTAAACGGTATAAAATTTTAGTTACATATTGTTCAGTTGCTTTACCAGGACGAATACCAGGAACATATCCATTTTGCTTTTTCAAATTCTCAGCCATTTGTTCAGGATTTACTTGAATAAATGCGTAGAAGTATGTGAAAGCAACGATAAGACCGACATAAAGTGTCATTCCAATTGGATGTGCGAAATCAAGATTTGCAACTAACCATTTTGATATGCTTGAATCAGGGAAGAGCTGCGCAATTGTACGCGGCGTCATTAAAAATGCAGAAGCAAAGATAACTGGTATAACACCAGCACTATTTACTTTAAGAGGTAAATGAGTGTTTTTTGCTCCTTGATATTGATTGTTTCCTGAAACAGCTTTTGCATATTGTATCGGTATTTTACGTACAGCTTGTTGAATGTAAATAACGCCAACAACTATCGCTAAAATTACGAGTCCAATTAAAACAATTTTTATTATGTGCATGAATAGCTGATCGCCAGCATTTTGGAATTGTTGTAAATAAATTTGATTTGCAACATTTGGAATCGCGGCAACGAGACCTGCGAAGATAATCATCGAAATACCATTACCAACTCCGTTAGCGGTAATTTGTTCGCCTAACCAAAGTAAAAATGCAGTACCTGCAGTTAAAACTGTCGCAATAAATAAGTATGTAGTCCAGCTTTGATCTGTTATTAATTGTCCACCAGCTATATTATTAAAGCCATAAGACATTCCGATGGCCTGTATGAATGCGAGAATGATTGTAAAGTATCGAGTGAATTGAGCTGATTTCTTACGGCCCATTTCTCCTTGCTTTGCCCATTCCGAAAATTTAGGTATAACATCCATTTGAAGTAATTGTACTATGATAGAAGCTGTAATATATGGTGTAATACCTACAGCAAAGATTGAGAAGTGTTGCAGTGCTCCTCCACCAAATACGTTTAACATACCTAGAACGTTAGCTTGATCTTGTACTTTTAATACCTCTGCGTTAGTATGAGGAACTGGAATAAACGTGCCAATTCGAAAAACGATTAACATCGCTAGTGTAAAAAGGATTTTCCTTCTTATCTCAGCTACTCTCATGAAATTTGAAATCGTACGAAACATTATGTCGCCTCCTATATTTTTATCAGTAAAAAACTGATTATTATACCCTATGAAGTAACCACAAACCTCCTTCCGCACTAAATTCATTTGACAAATGGATTTTCATACACTTTGTAGTTTTCACGGATATAAAAATATAAGGTGTTATATAAGGGACCTATACACTTTTCGTAATCATTCAATACCCATAATATATCGAATAAATTCACAAATGTACATACATACGCATGAAAAATGAATAAATAGGGTCATTTTTTACATTTATTTAATGATAAATTGATAGGACATTATTATTCACGATTGTTATACATGTTATAAAAATAAAGGCGAGCCATTATGATTTATAGCTTATATTCATTCAAATGTGTCAGCTAATAGTGTCTCCCAATCTTTAAATGATAATTTATTAGTTATATGTTTTAGTGCATTAGGTACAACAATATGACAAATAAGTTCTAAGCTATTACCATCTGGATCAATAAAATAAACAGATGCATTACCTTGATGTGGACGGACAAAGGGTTCAATAGATTCATTACTCCCAAACGGAACGGTTTTAATTTGAAGTGAGTGTAACCAATGTAATGATTCTTTTAAATCCTCATATGAAACTCTAAATGCAATATGACGTAAAGAAGGATGATATTTTGTTTCGTATTCAGAGCCCGCCCATAATCCTAGCCAACTTTTCCCATCCTCAATCCAAAAGAATGCTGTTGACTCATCGCTCCAGGCTAACTTCAATCCTAGTTTTTCATAAAATTCGATAGATTGTTGTAAATTACTCACTGGTAAATGTGCTTCGTATATTCCTTTAATCAATTAAAATCCTCCACCTTTTTATTTCCTTACAATTAATATATCGATTTAAAAAGAATTTAAAATCAAATAAAAGTATGAAAGTACATACTACTTTAGTAGTAGTAATCAATTATATTACAATTAAAATTTATCCCCCGCTGATTAAAGGTTCACTTTATGTGATTAGAAAATTCTTTTTATTTAAGAAGGAATAAATATTAAAGAAAGCTAAATAAACAGTGTACGTATTTATAGGGGAGAAGATGTAAATGAAAGTTGTTATAAAAAAATTACCACCATTAGAAGTAGCGTATATAAGACGAACTGGTAGCTACTTTGAACCGCAAAATCACTGGGGAAAGTTACTGAACTGGTCAATTGAAAATAACCTTTATCCACCAGAGCAATCATTTATCGGAATATCATTAGATAATCCTGAACTTGTTGCAAGTCATAAGTGCCGGCATGATGCATGTGTTACGATTCCTGAAAACTTCGATAAAGAAAAGTATCAGGATGTGCAATTTAAAAGATTAGATGGAGGTACATATGGTCTATACCAGTTCTATGGTGAACCTCATAAATTAAGTGAAGCGTATCAATACATGTATGCAGAGTGGCTACCAAATAGTGAGTATGATGCAGATTATGATAGAGATAATTTAGAGTTTTGCTTAAATAATGTTCCTGAAGATTTAGAAGGAAAGTTAAAGGTTGATTTATTTGTGGCTTTAAAATGAAATTGGAATAGTAGTGAAAGAAAATCTTTTTTCGAAGATAATATTTCTAGCGTAGGAATTTAAGTATGTAGGTTGCAATGAAAGGAGAATCCACATGGATACATTTGTAAATAACAAGTTTTATGAAACGAGAAATCAATTAGTTGAGGAAATTAATTTGTTGAGTGATGCTCAATTTAATAGGAAACCAGATAAGGATAAATGGAGTATTGCACAAGTTTGTCATCATTTAGTTTTATTAGATGAGAGAATTATAACAGTTATTTCGTCAGGATTAAAAAAGTTAGATAGTACCCAAAATGAGCGTAAAGAAATTCACACTATTTTATTAGATAGAACGAAAAAGTTTATAGCACCAGAAATGATTGAACCAAGTATAGAACCATTTGAAGTGCTGCAAATGGTTGATTTGTTAAACGACTCTAGAAAAGAATTGATGCGTTTTCTGAGTACAATAGAAGATGAATCTAAATTAGTAAAAAAATCAGTGATGCATCCAGCTCTTGGAGAATTATTTCTTGATCAGTGGATAGAATTAATCTATTTGCATGAACAGCGTCATATAGAACAAATCAAAGAGATAAAATTGCTTTGTGAAATTGAAAAGTAAAAATCATTCCCTGTTTATTGATGCGTATTATAAACAGGGGAAACGATTGATTCATATTGATTCAGAAGAAAACAAAAATAGAATGAAATTAGTTGAAAGTAACCAATAAGCTTAAGAAAATATAAAACTATCCGATTTTCTGTATAAGTGTAACCCCGTCTTAAATGAAGAGCGGGGTTATTTTTTTTGAAAGTGTTTTTATTTAGAAGGAAATAAATCAGCAACGAAATTCAAAAAATTAATCATCATAACATATTGTATATGCACGTTTTAATAAATTGAAATGATAATAAATGATATGTCCTTATTTTGAAAGTACACTTCACACCCTTAAGGAAGGGGTATTCTGTCAGGAAACGATAAAATACAATTCTGTTAGGGGATGTATGCAATTTATTCTCTTTATTTTTGCAACAGAACCACCTTCAAAATTATCTTTTGTAGTTGAAGTTTCCCGAATAATAAGTTACATTTTTAAAGTTCAAACAACTTTACGAAAGTACAAAAAGGGGAGAAATATTATTATTATGCAAAAAATGAAATGGAAGAACTATGTATGTTACTTTGTAATTCTATTACTGCTCGGAACAGCAGTAATAGTCAAACCACCTATCTCTAAGGCTGAGGAATCTGAAGTTAATATTACATTGTTAGGTACTGCAGATATTCATGGCAGATTTATGCCTTGGGATTATGCGCTTGATGGAGCAAATATGAGTGGAAGTTTGACGCAGCTTTATACGGTTATAAAGAAGGTCCGTCAAGAAAATCAAAATACCATATTAGTAGATGCCGGGGATACAATTCAAGGAAACTCAGTAGAATTATTCAACGATAAGCCACAATCGCCAATGATGGTAGCGATGAATACAATGGGATATGACGCCTGGGCATTTGGAAATCATGAATTCAACTTTGGATTAGATACATTGAAAAAAGTTAGTGAGCAATATAAGGGAAAAACGTTAGCAGGAAATATTTATAAGGAAAATGGAGAGCGCTTTCTTCCTGCATATACAATTGTAGAAAAAGGTGGAATTAAAGTTGGGATTATTGGTATGAATACACCAATGATTAGTGATTTTGAAAAAGGGACAGATCACTTAAATGGTTTAGTGGTGAAAAATCCGGTAGAAGAGACGAAAAAGGCAATTAAGGAATTAGAAGGTAAAGTAGATGTAATGGTAGGAGTTATGCATATGGGACTAGAAAATGAGAATGGTATCCCTGGTACTGGTGTACAAGATATTGCAAATGCTTGTCCGGAACTAAGCGCTATTTTTGCGGCTCATATGCATAAACTTGTAAAAAAAGAAGTTGTAAATGGCGTAATTATTACAGAACCAGATAAATATGGAACACATATTTCACGTATTGACCTTACTTTTACAAAGCAAGATGAGAAGTTGGTTTTAAAAGATAAAACTGCTACCGCTATACCTGTAAAAAATGCTGATGGAACAACGATATTATCTGATCCTACACTTGAAGAAACACTAACACCTTTTCACGAATATGCGAGAGGAGATGCAAATGTTGTAGTCGCTCAATTAAAGGGTAGAAATCTTGTTCCTGAAAATGAAATAAAGGGTATCCCAAGTGTTCAGATTCAAGAAACACCTTTATCAGATTTCTTTCATGAAGTCATGCTCTACTACAGTAAAGCAGATGTAGTAGCCCATCAAATTGATAATGATTATGCCCGTTTGGATACAGGTCCTATTAAGAAAAAAGATATTGCGTATAATTACCAATATGCCTTGGGAGAGATTACAGTATATAAGATTTCTGGAAAAGATTTAAAAGACTATATGGAATGGGCAGCAGGATATTTTAACTCATCTCGTGCCGGAGATGTAACCGTTAGCTTTGATAAAACCCGCCGTGCATCTAAATACAGTACGAACGATTTCTTTGGAGGCGTAAAATACGAAATTGACTTAACAAAACCATACGGAAGTAGAATTACAAATTTACGCTCTATTCGTACAAACAAACCAATCAAAATGAGCGATGTTATGACGCTGGGAATGAATGCATACAGAATGGAGGCTCTTCAGGCAAAAGGAGGAGCTTTAGAGGGGCGTAAGTTTGAACAAATTTGGTCATCTAAACAAGAGAATGCATTTGGAGAAACAGGTGGAACCATTCGTAACCTTGCTATTACATATTTAAAAGAGGTAAAGAACGGTGTATACACGCCAAAAGTTATGCGTAATTGGAAAATTACTGGTGTAGATTTACATTCTTCAGAGCATAAGGCTGTAGTTGATCTTGTGAATAAAGGGATTTTAGAAATTCCAAAAACAGAAGACGGAAAATACACAAATATAGCATCTATAAATACGAAAGATTCAATTACAAAAGAAGAGATTGTAGCACTCTCACAAAAAGCAAATATTAATCCAAATCAGTTTAAGCATATAAAAACGAAAGGTGAATTTTACAAAAAACTTAGTAGGATTACTAAAAAAATATAAATTATAAGGTTTCTTATAGTAATTGTTATTTTAACAACATTAAACCCACTCTTAAAATAGTAAAGAGTGGGTTTTTATGTTGTTATTTAGAGGTAAGTATACTTTTATTACAATGAATATAGATAATTAATAACTAACCAATTGGATGAGCGCCTATAAGGACTCTCTTTTATTCAAATTAATGTACATATGTGTTCCGTTCATTATTTATAATATTGACCACAATTTATGTAATTTTGCATAATGTTACATAAATTGTGTATTTTCTCTTTTTTCCGACAGAAATAGACAGTATACTTTGTACAAGCTTTCTATTTCAAAAATTATACGAGGTGAAATAATGAAAAACAAAAAGACATTAACTAAGGTAGCATTAACAACTGGATTAGCTTTAACAGCTGTGGCACCATATGGGGTAGGTCATGCAGAGGAAACAGATCAACTACAAGTTCAAATTCAGGAAGAATCGTTCCGTTCGGGTGAACTGACACAACCGTCACAAAAGACACCAGAAAATATAGTAAAGGATGCACTTAAGGAGAAAACAGAGCAAGCTCTCTCCCAAAAACAAGTCAATGGAGAAGCAGGAGTAGATTATAAAGTCCTTCAAAAACGTGGTTCGTATGATGGAACTACACTTGTACGTATGCAGCAAACATACGAAGGAAAAGAAGTATATGGTCATCAATTAACTGCACACGTAGATAATAATGGTGTTATTAAAAGTGTTTCAGGTGATAGCGCGCAAAATCTAAAACAAGAAGAATTGAAAAAACCTATTAATCTGTCAAAAGATGAAGCAAAACAATTTATTTATACGAAGTACGGGAACGATATCAAGTTTATTACTGAGCCAGAAGTTAAAGAGGTTATTTTTGTTGATGAAAATAATGGACAAGCTAAAAATGCATACCAAGTTACCTTTGAAGCTGCAACACCAAACTATGTTTCTGGTACTTATTTAGTAAATGCACAAAATGGTGATATGTTAAAAAATATGGTACAAGAATCTAACTTAAAAGCTAGTGACAAACTAGTTGGAGCTTTAAAGAAAAGTAAACAAAGCAGTCTTACATCATTAACTGGAACAGGAAAAGATGATTTAGGTATTTCTCGTTCATTTGGTATCTCTAAACAAAGTAATGGCAAATATGCTCTTGCTGATTATACAAGAGGGCAAGGAATTGAAACATATGATGTGAATTACAGAGATATTACTAAAGAAGAAAGCTATTATCCTGGTACATTAGCGACTAGTACTTCGGCAACATTTAACGATCCAAAAGCAGTAAGTGCTCATTACTTAGCAACAAAAGTATTTGATTTTTATAAAGATAAATACAAACGTAATAGCTTTGATAATAAGGGACAAAAGGTAGTTTCAGTTGTACATGCTTGGGATTCTGAAGAGACGAATGATCCGAAAAATTGGCAGAATGCATTAAGTGCTAATAATGGAAGTATGCTTGTATATGGGGATCCTATTGTTAAAGCATATGACGTAGCTGGACATGAATTTACACATGCTGTTACTTCTAGTGAATCTAATCTTGAATATTACGGTGAATCCGGTGCGATTAATGAGGCGCTATCTGATATTATGGGAACATCTATTGAGAAATACGTAAATAATGGAAACTTTAATTGGACAATGGGAGAACAAACGGGATCTGTTTTCCGTGATATGGAAAACCCAGCTTCTGTTCCATCTTCACTCGGAGTACCTTATCCAGATGATTACAGTGAATTTAACGATTTTAATGGATGGGATCAAGGCGGTGTTCATTTTAATTCAAGTATTATTAATAAAGTTGCGTATCTCATTGCAAAAGGCGGAACTCATAACGGAGTAACTGTTAAAGGAATTGGTGAAGATAAAATGTTTGATATTTTCTATTATGCAAATACTGATGAGTTAAACATGACTTCTAATTTCAAAGAATTGAAATCAGCATGTATTCGAGTGGCAACTAATAAATATGGGGCGAATACAGCTGAAGTTCAAGCAGTTCAAAAGGCATTTGATGCAGCAAAAATTAAGTAATTTAGAATTATAGTTCTCATTCATATATTAATACATTATGAAAAAAGCTAATATCATTTTAAGGATATTAGCTTTTTTACGTAGCGATGTATTGTTGAAAATAAACTGACTAAGCAATAATTAGGCGCGTTATCTGTAAGAAGTTGCGACAAATAAATAAGGTTTAAAGTATATAAAAACAGAAAATTAATAATATATTGACCTCTTGATAGAAAGTCTATAAAATGAAAACGATAACAAACGATTGCTTTAAAATGATTTCCCTGACCTTTTAGCATTTACAAATATATGAGGGCATACACAAATCTATTTTTTTAAGTATTTATGCAAACGCTTTCGTATTAAAAGGTCATTGAAATACATACGTGAAAATAGCCAATATGGAGGTGAAGCAAAAGAGATTTCTAGATTAATTTAAGCAGTGTTATTCAGTGTAAGCATAATAAATCGCTAGTAATATTTGAAGAAAGGGTGTATGTGGTGCAAATTATAAAAAGATTAATTAACAAAACAGTTTTATTACTTACTTTAATCGTTATGTTATCATCTGTTTTCTCCTTTCAGGGTGTGAAGGCAGTTTCAAATTCGAAAACAACTGAAGTTATCATTCATTACAAAGAGAAGCTTGGAAATACAAAAGACTGGAATCTTTGGTTATGGGGAGAAAATGCAAATGGTACATCTTATGAATTTACTGGTGAAGATGAATTTGGAAAATACGCTAAGATAAAAATAGACGGTGACTATAATCGTGTAGGATTTATAGTTCGAACAAATGAATGGGAAAAAGATGGTGGGGATCGTTGGATTGAAAATATAAAGGGCGGTCGTGCTGAAGTATGGATTCTTTCGGGCGATGAAAAAGTATATAAATCTAAGCCTTCTTCAGATCTCTCAATTCAAAAAGCAACTATTGATAGTTTCCATGAAATTACCGTAACGACTAATGTCCCGTTTCATATTAGGGAAAAGAAAATTGAAATTGAAGGCATTAAAATTAAAAATATTAGTCCTTATGATATAAATAGTGGAGATATTACTAATAAGGTCAAAATAATTACGGAACAGAAAATTGATTTAAAACAAACATACAAAGTTAAAATAGAAAACTTAGCTGATACGAATACTGAAATTGGTAAAGTCATTCGTAGCGAGGAATTTGATAATTTATTTTATTATAGTGGTAACGATTTAGGGAATACATATACCGCGCAACATACAAAGTTCCGTTTATGGGCTCCTACTGCAAGCGAAGCGAAGTTAGTTACATATAAAAACTGGAACGATAAAATAGGTGCTGAAATAAACATGCAACAAGGTGAAAAGGGAACTTGGACAGCAGAACTAAAGGGGAATCAAAAAGGGCTCTTTTATACGTATAAGGTCAAAATTGGTGATACATGGACTGAAGCGGTTGATCCATATGTGCGTGCTGCTTCTGTAAATGGAGATAAAGGTGCAGTCGTTAATTTAGAAGAAACAAATCCGAAAAAATGGAAAGCAAACAAAAAGCCAAAATTTAAAAATCCGGAAGATGCTATTATTTATGAGTTACATGTACGCGATCTTTCCATCCAACCTGAAAGTAGTATTAAACAGAAAGGGAAGTATTTAGGTGTAACAGAAAAAGGAACAAAAGGGCCAGAAGGTGTAAAAACAGGACTTGATCATATAAAGGATCTAGGTGTTACTCACGTTCAGTTTTTACCGATATTTGATTATGCTTCTGTAAATGAAGAGACTTTAAATGAACCGCAATATAACTGGGGATATGATCCTAAAAATTTCAACGTTCCAGAAGGCTCCTATTCTACAAATCCTTATGAGCCGACTGTGCGAATAACTGAATTGAAGCAAATGGTTCAAACACTACATGATAATAATCTTCGAGTAGTGATGGATGTAGTATATAACCATATGTATAACGCTGCTGAATCTAATTTCCATAAGTTAGTTCCAGGTTATTATTATCGTTACAATGAAGATGGAACATTTGCAAATGGAACTGGAGTAGGAAATGATACTGCTTCAGAAAGAAAAATGATGAGGAAATTTATGATAGATTCCGTCACATATTGGGCAAAAGAATACAATTTAGATGGATTCCGTTTTGATTTAATGGGTATTCATGATTATGAAACGATGAATGAAATACGTAAAGCTGTTAATCAAATTGACCCTTCTATTATACTGCATGGAGAAGGATGGGATTTAAATACACCTCTTGCAGCTGAGCTGAAAGCAAATCAAAAAAATGCAGAGAAAATGAAAGGGATTGCTCATTTTAACGATAATATACGTGATGGGTTGAAAGGTAGTGTATTTGAGGAAAAGGAAAATGGTTTTATAAATGGAAAGGAAAACATGGAAGATCGTATTAAAAAAGGTATTACGGCAGGTATTGACTACGATACAAATTCGTCTACCTATCAAGATCCGGAACAGGTATTAACTTATGTGGAAGCACATGACAATCATACATTATGGGATAAACTTGAGTTAACTAATTCAGGTGACAGTGAAGAAGTGCGAAAACAAATGCACAAATTGTCTTCTTCAATTTTATTAACATCACAAGGAGTTCCATTTTTACATGCAGGGCAAGAGTTTATGCGGACGAAATACGGTGATCATAATAGTTACAAATCTCCAGATTCAATTAACCAGATGGATTGGCTGCGCCGTGCAACGTTTAATAATGAAGTAGATTATATGAAGGGTTTAATAGAATTACGCAAAAAGTACTCAGCTTTTCGAATGACATCTGCAGAGCAAATAAAAACACACGTATCATTTATTGATGCTCCGAAAAATACTGTAGCTTATACAATAGAGGGGAATAAAAATGAATACTTTACAGTGGCTCACAATGCAAATAGAGAAGCTGTTGAAATAACACTTCCATCGAAAGGGCCTTGGAAAGTACTAGTAGACAGCAAGCAGGCGGGAAGTAAACCACTTTATGTTGTCCATGACAATAAAATTAAAGTTCCTGCATTAAGTTCATTTGTCTTAAAAACAGAGAAACCGATTAAATAAAAGCGAAGAATGTGGAAATAAATACTGCATTGAGCAAATTTAACAAGGATTGCAAATAAAAAAAGCGAAGTGAAGATTATTCTCACTTCGTTTTTAAAGTTAATGTAATATAATTTCACATACTGTAATTATATTACAATTTAATAAAAGAAATAAGCAATAGATTATTTCTTTTGTGGCAGTAGGAGAAGAAGATATCTTTGAGTTTATTTATAAAATTACCTGAAATACATTCGTAATTCAGATAATGTTTATTATATATTCGAACATATAACGAACTAGATGTTCGAGTTGTATTAATTCCTACAAATCGTTTAAAAATAACAAAGGCGTAAAAAGTATATGGAATTAAAATAGAGAAAAGACACCATTCAAGGTGTCTTTTCTCTATTTTGAATATGAAATGTAAGTAACTCGATTGTATGTAATAGTATGTGATATTTTCACACTAACTGATTAAGAAAAATTTAAAACTCTTTTCTTAATCTATTTGTAATAAATTACATCATAAAATTTTATCGATATAATAAATAAAACTTTCTCAACATTATTTGATTTAATAACTATATTCAACCGCTCTCCAATCCATTACAATAATTTCACATTGGAAATACATGAATATTCTCAATGTTATAAATGGTTTATACCTTATAGGATTACTATGGGAAAGGATGTGAAGTATCCAAAAAGAAATCATTTTTTATGATGAAATAAAAAATTTTAATGAAGAAAAAGTTATTTCATTATTTTCAAGTTTCGTTAAAGTGCATGTATTTATAATCACTATGAGACAAGGAGCAGAATCCGAAAAAATTTTTGTAAATTAGAAAATTGCATTTCAAAAATAAGTTAAACGTTTATGGAGGGTTATATGAGCGAGAAAATTTATTACTGGTCTCCGATTAAGCATTGGGAGAAGTTGCATAATGAAGTTTTGATAGGGGAAATGAGATTTACAGGTATTCTGTCTGAGTGGTTTCCAGATTTTTATTTTATGGCTCAAAAAGGTGTGAAAATTAGTGAACTAGTAGAGCGCTTTTCGTTAGGAAATGTAGCAGAGACACAAAAAAACATAGAGCTTATGATAAAAAATCGTGTGTTAGTAAGTAACATATTACACCCAAGAGAAGTATTTTCTTCACAAGAAAAGATTTTTCCAAATCCATATAGCAACCAGATTCGCTTTTCTAAAGAAAAGTTAGATAAGTATATGAGTGAACAATTAAATCGCACGCACGTTGCTGCACGGTCGACCGAAATTCAACTTGAAACAACAAATGAGCTACCTACTATAATTAAGGAACGTAGATCTTGTCGTCAATTTGATACGGAAAAACATATTAGTTTTTCGGAATTTTCCCAATTCTTATCAACTCTAAAACAGGTTAAGGAAGAAAAAATATACTATCATTACGCAAGTGCAGGCGGGCTCTATCCCATTGATATCTTTGTTTATGTAAAACCAAAACGTATAGAGGGTATGAAAGCTGGATTTTATTATTATAACCCATCAAAAAATAGTCTTGTGATTGTAAACAGCATTGATCAAGTAATCAAAAGTGATCATGAGTTAATTAATCAGGATTTATTTACTCAATCTGCCTTCTCAGTTTATTTGGTTTATAATGCGAACGCTTCCATCCCGAAATACGGTTCAGATGGATATTTATTTGCTTGTATTGAGTCAGGCATTATCACTGCTACCTTAAATATGGTTGCTGAAACATTAAATTTAGGGGTTTGTTCAGTTGGTCATATGAAATTTGAAGATATTCAGCAATTTTTATGTTTGGATAATCATCAAGTGTTTCTCCATGGGCTTGAAGTTGGCTTAAAAATTAACGAGTAGAAGAAATGAATATTAGGGGGATAAAGATAAAAATGCACATTAAAGATCGAAGTTCAATTCATGAAAATAAAGAAGTAGAAGCGTTTTGGAAGGAGCAATTATCTTCCGAGATTCTCGATTTTTCTGTATTTAAATTTAATAGCGATTACCAACTAAATAAAGAAACACCTTGTGAGTACGTTCAAGTCATAGTGAATGTAGAATTTAGTAAAAGTATACAAAAAATAAATAAGTCTCAAGATTTATTATTATTTAGCTGGTTTCAAGCCGCTTTAAGGGTTTGTTTGGCACATTATACAGATCAAGAAAGAATTACTATTGGTATTCCTATAATTGAAAAGAATCTTGAACAAAGTGAGAATCTTAATAAGTTGATTCCTTTAGGAAGTGAAATCCATCCGCATCACACCTTTAAACAATTAGTAAATGAGATTGAACAAACGACTTTATTCGGGTATGAAAATCAGGAGTATCCGCTCTCTGAATTATTAGTTAAACACAATTTAACTCCTTTTCAAATTGTAATCGGGATGGAAGGATTACATAATGAAAATTCGCTAGAAGAATACGCAGAGAATAATTTAGCCCTATGGATACGAAGAAAATGGAATGAAATACATAATGAATTTGAATTTCAAATTTCTTGTAAGTCCCGTTCATTCTCTTCTTTGCAACAGTTTGCCAATTCGTATTGTTATGTTTTAAAGCAAGTTTCACAAAATCCGAATTTGGCATTGAAAGATATTTGTATTATTGCAGAAGAAGAAAAAGAGTTGTTAGAAGGATTGAATACTTTTCAAACGGGCATAGACTTGTTTCAATCATTTCAAGATTTGTTTGAAGCGCAAGTATTAAAAACTCCAGATCAAATTGCTGTTGTTTGTAATGATCAATCTTTGACATATAGAGAATTGAATAAGAAAGCGAATCAATTGGCTTCTATTCTTCAAAGTAAAGGTGTTTCAAAAGAAAGTATTATTGGCGTTATGGTAGATCGGTCATTAGAAATGATTATTGGTATGATGGGGATTTTAAAAGCAGGAGCAGCGTATTTACCAATCGACCCTAACTACCCAACTGAACGAATTGAATATATGTTACAAGATAGTCAAGCAAAATATTTACTTAGTAAGCGAACAGAGGAAGTATTGCCGCAATTTGCGGGTGAAGTACTGTATCTTGATAAAGAATATCTTTTCCAAGGTGAAGAAAGTAATTTAGTACGAGAACATAATCCTAATGATTTGGCTTATGTTATTTACACATCAGGATCGACAGGAAATCCAAAAGGGGTAATGATAGAACAAAAATCGCTAGTTCATTTTTTAAATGTAATGAGAGAAAAAGTAAAAGCTAATCAATCATTCTTGTTTCTTGCTAGTGTATCTTTTGATATTTCCTTGTTAGAAATATGTCTTCCTTTAACGCAAGGTTCAAAAGTAGTAATTGCTACAGAGGAACAGTTTGCAACAAAAGAATTGGCTCATTTGGTCAAAAAACATAAGGTGGATTTATGGGAATCAACGCCATCGCGAATGGAAGTGATTTTGAGTGATCCAGAAGGGGCAAATTTTCTAAAAGATTTAAAATCTATTTTATTAGCAGGAGAAGCATTTTCCATTGATTTGGTTGAAAAAATTCGTTGTATCAGTGAAGCAACAATTTTAAATATTTATGGTCCCACAGAAACAACCATTTGCGCAACAGTAAAAGACTTGAGCACTTCCAAAGAAGTTACGATCGGCAAACCAAATCCGAATTATCATTCCTATATATTGAATAAGTATGGCCAATTAAAACCATTTGGAATTCCCGGTGAACTCTGCATTGCTGGAGTAGCGGTAGCACGAGGGTATCTTGGTAAAAGTAAACTGACAGATGAAAAATTTGTACAGAGTCCTTTTGCGGCAGGGGAAATGATGTATCATACAGGTGATCTCGTTCGTTGGTTGCCTAATGGAGAACTTGAGTATTTAGGTCGAATGGATCATCAAGTGAAAATTCGAGGGTATCGGATTGAATTAAGAGAAATCGAAACTCAATTAAGGGAATATCCAGAAATAAACCAGGCTATCGTTGTTGATCAAGTGTATGGAAATAGGAAATTATTAGCTGCCTACTATGTATCGGATAACAAGGTGTCTTTTGGTGAAATCAGAAAATATTTAAGTGATAAATTACCTGAGTTTATGATTCCTGAAAAAATGATTCAGGTAGAAGAGATTCCATTGAATCCAAATGGAAAAGTGGATAGAAAAAGGTTATTGGATATAACCCAAACGGATTATGTATCAATTCCATACGTTGCCCCGCGCAATGAAATTGAACAAAAATTGGTGCGTGCGTGGGAAAAAGTTATGGAGATTGAGGGAATCGGTATTCATGATAATTTTTTTGCATTAAAAGGAGAATCCATTAAAGCACTTCAGGTAATTAATTTATTAAGAAAAGACTGCTTAAAAATAAGTACAACAGATTTTTTTAAGCACCCTACAATCGCTCAACTGAGTTCTTGTGTAAAGTTAGAGCATAAAGAAGAAAACTTTGAAAGTAAACCAACTCATGTTAAAGATTTGTCTAATCCATTCTCCTTAACAGAAGTTCAGACAGCGTATATGTTAGGAAGGAATTCACAGTTTGAATTAAGTGGTATTTCCCCTCAAACATATTTTGAATATGAAACAGCATTGGATATCAATCGTCTTTCAAAAAGTTTTCAAAAGGTGATCCATCGTCATCCAATGTTGCGAGCTGTAATTTTACCAGAGGGAAAACAGCAAATATTACAAAGCGTTCCTGATTACGAGATTGAAATAGAGAGTCTCATAGATTTAGATGATAGGAATCAACATGCTCGCTTACAAGAAGAGCGTTCTCGAATGACTAACCATGTATTCCCTTTGGGGCAATGGCCTTTGTTTGAATTGAAAGCTTTTCTTTTAAAAGAAGACACGTATTTATTATGTTTTCGATACGATGCTTTGTTAATGGACGGAGCAAGCATGAACATTGTTGGACAGGATTTGTTGCATTATTATTATAAACCAAATCAAAAATTAGAATCTTTATCTTTTGATTTTCAAGATTATATGTTTATCTATGATGAAATGGAACAAAGCGAAGAATATAAAACAGCAAAAGATTATTGGACAAGTAAGCTTCCTGACTTTCCGTTTGCACCTTCTTTGCTGTTAAAAAAGGATCCAGCAGAGATTGCTACTCCTAAATTCCAATCACTTACAAAAATCCTGGATAATAAAAAATGGACAAAGCTAAGAAAGTTAGCACAAGAGAAAGAGGTAACTCCTTCCGCTCTACTTTGTACAATATATGGTGATGTGTTGGCATATTGGAGTAATCAACGTCGATTAGCAATTAACTTGACTGTATTTAACCGTTATCCTGTTCATGATGAAGTAGAACAGATTGTTGGAGATTTCACATCGCTTATTTTATTGGATGTTGATGTAAAACCAGAGCAAACTTTCTTTACTAGAGTAAAAGAAACGCAATCTACTTTATTAGATGGCCTTGAACATCGTCATTACGATGGAGTTAACTTTATTCGAGATTTTACTCGATATCATCAAATGACACCAAAAGCAGTTATGCCAATCGTTTTCACCTCGATGTTAGCAGGTGCAGGTGCTTTCTCTTGGGAACAACTTGGTTCTCTTCGCTATATTCATGCTCGGACTCCACAAGTGTATTTGGATAATGTAGTAATTGAAAAAAATGGTGAGTTATTAATTAGCTGGAATTATGTTGAAGAGTTGTTTGATATTGATGTGATAGAAGCAATGTTTTCCCAATTTGTTGACTTATTGGAACAATTGGTGAAACAAAGCGATATAACATCTTTGCAGATGAAAGAGTCGGATCAAACTTTAATTGAACAATATAATGAAACAACAGAAAAAATACCTTCAACTACTCTGTATCAATTATTTACAGACCAAGTAAAACGTACACCGAATGAAGTAGCGGTGGTATTTGAGCAAAAATGGTTAACATACTCGGAACTTCATAAACGCTCCAATCAAATTGCCCACTTCTTAAAAGAGCAGGGCATTGGTCTTGGTGACAAAGTGGGTCTTTTAGCCAAAAGACGAGTTGACACAATTGTTAATATGCTAGGTATTTTAAAAGCAGGTGCTGCTTATGTTCCGATTGATCCCGATCATCCTTTAGATCGCCAAACATATATTTTAAAAAATAGCTCATGCAAGCTTTTATTAGAACCTAGTCTTTATGAAGAAAATGATTTGTCATTTTATACAACAGAAGACATGCCCGCTATTGCTGGTCCAGAAGATATTGCCTATATTATATACACTTCAGGAAGTACAGGAAAACCAAAAGGAGTAATTATTACTCACCAAGCGGTTACAAATACGATTCAAGACATAAATCAAAAATATGAGGTAAATGAAGATGATCGTATTATTAGTATCTCTTCCATGTGTTTTGACCTATCTGTATACGATATTTTCGGAGCTTTAAGCACAGGTGCAATGTTAGTAATGATTCGTGATCCGAGAGACATGCAAGAATTAATCCGCACTGTCGAACGTAGAGGGATTACAATTTGGAATACAGTGCCTGCAATCATGGATTTGGCATTGGATCAAGTAGGTTCTCATTTTGAACATTCTTCTTTACGTTTAGTTTTACATAGTGGAGATTGGATTCCGCTTTCTTTACCAGAAAAAATAAAACGACATTTTCCGATTGCAGAAGTAGTTTCACTAGGAGGGGCAACAGAAGCATCGATTTGGTCAATTTATTATCCGGTCAAACAGGTGGAATCACATTGGAATAGTATTCCATACGGGATGCCCTTGGCAAACCAAACGTATTATGTGTTGAACTATGAAAAGAAAATGTGCCCTGTTGGTGTAATTGGAGATTTATATATCGGGGGAGTGGGCCTTGCTAAAGGATATTTAAATGATGAAAAGAAAACAAATGAAGCGTTTGTGTCACATCCTGATTTTGGTCTTATATACAAAACAGGAGATTGTGGAAAAATGCATTCTGAGGGATATATTGAATTTTTAGGCCGCCAAGATTACCAAGTAAAAATTCAAGGGTATCGAGTAGAGTTAGAAGAAATCGCTCATTGTCTTCTAACTTATAAACAAGTCGAACATGCTGTCGTAATTGATCAAACAGATGAGAACGGAATAAAATTTTTAGTTGCATATGTGGTAACTGAGCAAAATATTAGTACAACAGAACTACGAAAGCATTTGCGAGATCACTTGCCAGATTACATGATTCCTTCTTATTTTGTTTATTTGGACCAATTACCCTTGACTCCAAACGGTAAATTAGATAGAAAAGCGCTCCCTACTCCCGAGAAACAAACAAATGAAGTATTTATTGCTCCAAAAACTGAAATGGAAAAAATATTAACTAGTATTTGGCAAGAAGTACTCAAAATAGATCAAGTTGGAGTAAATGATCATTTCTTCGCCTTAGGTGGAGATTCGATAAAAGCGATTCAAGTGTCCGTCAGATTGTATCGACAAGGATTTGAGCTTGAACCAAAAAATCTATTTTCATTTCCTATATTAAGGGACATGGTTCAATTTGTTAAAAAGCTAGACCATTTTTCAAGTTCACAAACAAATAATGTAAACATAATGAACGATAATAAAGCTACATTACTAAATATTAAAGATAAACAACTTAATCAACAAACACTTACCAAAATACAAGAAAAAATGCCGGATATAAAAATAGAACGTATTTACCCGTTAGCACCTTTCCAAGAAGTTATTTATGAACATGCTACGAATGAACCTGATACAAATGCATATTTTGAACAAACAATTTGGGCACTTGAGGGGGAGTTGGATATTAAACTCTTTATTCAGTGTTTCCAACAATTAGTTGATCGTCATGATTCTTTAAGAACAATAATTGTGCAAGATGAACAAGCAAAACCTTGGCAAGCTGTTCTATATGATGTTCAAATAAATTCAGAAATAAAAAACTTGATTGAGATGACGAAACAAGAACAGCAAGAATTCCTAGATCAGTGGATGAATGAAAATTTAAGTCAAGGATTTAAAAATGGTGAACTTATGACCCGTCTCTGTATATTCCAACTAGGTAATAACGAGTATAAGGTAATTTGGAGTTCCCATCATCTATTATGTGATGGTTGGAGCGTCAGCATTTTGATAGACGAATTATTCCAGCTCTACGAAACTACAAATGCGGGAACTACGGCGGAGTTACCTATGGTAAAACCTTTTGAAACATTTATAGATTGGACTTTGGCACAAGATCATGAGAAAGCACGTCATTTTTGGCGAGATTATTTATCAGGATACAATCAGAAAATTAGTATTCCTAAAAAGAAAGTCCCATCTAAAAGTGAAGGGTTAAACTTCACTTTTATGGATTTAACATTAGACAAGGATTTGACTGATCAGTTACAGACATTTGTAACTAAAAATAATATAACTATGAATACGGCATTACTAGCTGTATGGGGAATATTGCTTGGCAAATTTAACGGAACGAGAGAAGTAGTATTGCCTAATCTAGTATCAGTCAGACCTCCCGAAGTAGAAGGAATTGAAAATATGTTCGGTCTGTTCACAAATGTTTTGCCTATCCGATTAGCATGGACAGAAACGCAATCTTTTGTGGATTTTCTGCAAAAGGTACAACTAGAAACATTGAAATGTAATGAGTATGCATACTATTCATTTGTTGATATACAAAAGCAAAGTGAATTAAAAACTGAGTTGACTGACCATCTTTGGGTTTTTGAAAACTATCCAACTAATCCAGCAATCTTTTCTTCAAATGAAAACAGACATTTTGCTATCACGGATTACGAAGTTGTTGATGAGCCACATGTAAAGTATGGAATTATGTGCTTCCCTGAAGAAAGACTTACAATAAAGTTTGGATATGATCAAACGGTATATGAAGCAGAGAAAATACAGGAAATATTAAATCACATCCATGGGTTAATCAACACGATTCTTCAAAATCCAATACAGACAATCGATGATTACAAATTATAAAAAATGAAAAGGCGAGCAAGGACTCGCCTTTTTAAATAGAATAGGGGTAAATCAAATGACAAAAAACTTGCAGCTATCAGCCGAAGAGATGCGTCAGTTAGGATATCAAGCGGTTGACTTGATTGTTGATCATATGAATCATTTAAAAAGTAAACCAGTTTCAGAAACGATTGATAGTAATATTTTTAGAGACAAGCTAATTGAAACGATTCCGGAAAACGGATCTAATCCAAAAGAATTACTTCATTTTCTTAATAACAATGTGTTTAATCAAATTACTCATGTGGATCATCCTCATTTTATGGCTTTTGTTCCAGGTCCTAACAATTATGTTGGTGTATTAGCAGATTTTTTAGCAAGTGGGTTTAATGTATTTCCTACAGCTTGGATAGTAGGTGCAGGTGCTGAACAAATTGAATTAACGACAATTAACTGGTTAAAATCAATGCTAGGATTCCCTGATTCAGCTGAGGGCCTATTTGTCAGTGGCGGTTCCATGGCTAATTTGACTGCACTTACTGTAGCGAGACAGGTCAAGCTGAATAATGACATAGAAAATGCGATTGTTTATTTTTCTAACCAAACTCATTTTTCTGTAGATCGAGCACTTAAAGTATTAGGTTTTAAACAGCATCAAATTTGCCGAATTGAGACAGATGAAGATTTAAAAATTTCAGTTAGTACTTTAAGAAAGCAAATAAAAGAAGATCGACTAAAAGGGAAAAAACCATTCTGTGTTATTGCTAATGCAGGGACAACGAATTGCGGAGCGGTTGATTCCCTCAACGAATTGGCTGATCTTTGTAATGATGAAGATATATGGCTACACGTGGATGGAGCTTATGGGGCTGCAGCAATTCTCAGTGAAAAAGGAAGGGAGTTATTAAGTGGAATTCATCGTGCCGATTCTTTAACGTTAGACCCGCACAAATGGCTTTTTCAGCCTTATGATGTTGGTTGTGTACTCATTCGAAATAGCCAATATTTAAGTGAAACATTCCGTATGATCCCAGAGTATATTAAGGATACAGAAACTAATATAGAAGAAAAAGTGAATTTTGGGGAGCGTGGAATTGAACTTTCTCGTAGATTTAGAGCATTAAAGGTATGGCTTTCTTTTAAAGCATTCGGAGTTACAGCTTTTCGTGAGGCAATTGATCATGGCATTATGCTAGCTGAACAAGTTGAAGAGTTTTTAAGGAAAGAAAAAGATTGGGAAGTAGTAACACCCGCCCAATTAGGAATTGTTACTTTTCGTTATATTCCATGTGAGCTAACATCTACAGATACAATTCATGAAATAAACAAAAAATTGGTGGAAGAAATTAATCAAAGAGGATTTGCTATGCTAAGTACTACTAAATTAAAAGAAAAAGTAGTAATTCGACTTTGCTCTATCAACCCAAGGACAACAAAAGAAGAAATACTTCAAATCATGATGAACATAAAAGCATTGGCAGAGGAAATAAACACATCGCCTAAACATCTTATATCTGTTTCTCAACCTTGATATATTAGGCGGATTTTACATATTAATAGCCGATTCTCATTTAGAATCGGCTATTATGTTTAAATGATAACATATATACTATTTATAAGTATTTATCTTGTAATGGGATTAAGCCTCAACCTTGGATACTCGTTTGAAACCAGTCTTTATTGCTTGTACTATTTCGTTCACAGCATAAATAGATACATCGGCATTTGGATTTAACCCTTCAAACCAGTGATAGGCATTTGGATATAAATGAAACTCCACATCAACACCAGCTTGCGCTAGTTTGCTTACATAGGTTAATGTTTCGCTGCGGAATGGATCTAATTGACCAACAAATGTGTAAGTATACGGTAAGTCACTATAATCCTCAGCTCGAGAAGGTGCTGCATAGGCAGGGATTTGATCCGTTCCATACATTTCTCCTAAATACATTTTCCAGCCAGCTTCATTTGCCTTTTGATTCCAAACAAATCCCTCTTTAATTTCATTCGCTGAAGGTGTATCATTTCTGTCATCAATCATTGGATATAGTGGCATTTGTAAACAAATTGAAGGATATTTTCGATCTCGGGCTAATAATGATAATGCTGCTGTTAGTCCACCGCCGGCACTTACTCCTGCAACCCCAATACGATTTGAATCAATGTTTAATGACTTTGCATTATCAGCAATCCATTTTAAAGCTGAATAACAATCCTCAATTGGTGCTGGGTAAGGGTGTTCAGGTGCTAAGCGGTAGTCTACAGATACAACCACACAGCCAGCTTCTTTTGCAAACCTCATACAAGTATCATCGTTATCATCTATAGAACCTAAGATATAACCACCACCATGTATCCATAATAAGACAGGTAAAGATTCATGATTTGATTTTGGACGATAAATTCTTAATGGTAACGGATTATCATCAGGTCCAACAATGACTTTATCTTTTAACGAAAGGGAGTCATCAACAACGGTAGGTGGTCTCATTTGAGCTATCCCTTCTCTGATTGATTGCAAGTTTTCCGGGCGTAAATCGAGATCCGGAAACATCTCTAACCCTTGTAATAATTCTGGATTTACTCTAGTTTTCATTTTAGCACCTCTATTTGTAATTGTTTTCAAATAAATGAAGTGTATTCTAAGTAGTTTAATTGTGAAAGAACACCACAATTAAATTGTAAATTGGATATGTTATAACGGTCAACAGAATATTCAGGAATTAAAACCTTTCTCAAGAAGGACTTTCATGCAATTAATAATACAAGTATTGGATTTAAGAGCAAAGTGGTTTAATGTCGTTGTAATTATGTACATTAGAAAAATTTCTTTTTGAGTCTAGAAAAGGATTAGATTCTTTTCTAGACTCATGAAGAATTATGAAAAGCAAAATTTTATAGATAGTTATCTTAAAAATAAACAAAGAGAGAAGAACTAACCAATGTT"}, "features": [{"qualifiers": {"locus_tag": ["ctg15_1"], "transl_table": ["11"], "translation": ["MKYSETIISKRLRILKMTGMFFMLVLIAWIGYTKLLYENGFLQEKKNSVEVMNTSITGEIEQLFHINLQGYRKTTLDAVIEASKTDPSELSLIELVNKSCSRDCIGEPVTYVNSNNGYIFYKESNGTNVAITVKKKDTWVIVKKSVQDGI"]}, "location": "[22:475](-)", "id": "<unknown id>", "type": "CDS"}, {"qualifiers": {"locus_tag": ["ctg15_2"], "transl_table": ["11"], "translation": ["LINAIGLVFILTNKHEKKKKVYLNEKFALIDIIDSKEVFDDEGNPLVELTCKYSIYLDEKYYCKSLDDYTGQVFPFLSAKIGKGLLRNLNYYFSYVDAYDKKPPVKEIRPLMKQVTNR"]}, "location": "[610:967](-)", "id": "<unknown id>", "type": "CDS"}, {"qualifiers": {"locus_tag": ["ctg15_3"], "transl_table": ["11"], "translation": ["MYSYWQSYYSPYHNPYVNYDLSVRNYRISKNENFLKGYMRSLWEQHVAWTRLAIISIVFNLPDVNVTVGRLLQNATHMGLSLEPFYGEDAVKKYSALIKDHLVIAADLVKAAKTGDQNAAAAIEKKWYANGDEIVEFLNNINPYIGKEEFRKMFYEHLALTKAEALAFLNKDYEAGVKLYDKIEKEALEMADMITNAIVKQFPQVFQ"]}, "location": "[1131:1755](-)", "id": "<unknown id>", "type": "CDS"}, {"qualifiers": {"locus_tag": ["ctg15_4"], "transl_table": ["11"], "translation": ["LFTKAQELLASYFGYSSFRRGQDETIKNVLDGKDTVCIMPTGGGKSICYQIPALVFEGTTLVISPLISLMKDQVDTLVQNGISATYINSSISIAEANQRIQLAKQGHYKLLYVAPERLDSMEFVDQLIDMKIPMIAIDEAHCISQWGHDFRPSYLHIHRILDYLPEKPLVLALTATATPQVREDICNTLEINQENTIMTTFERENLSFSVIKGQDRNAYLADYIRQNQKESGIIYAATRKVVDQLYEDLMKAGVSVSKYHAGMSDSDRNEQQELFLRDEVSVMVATSAFGMGIDKSNIRYVIHYQLPKNMESYYQEAGRAGRDGLDSTCILLYSSQDVQVQRFLIDQSTGESRFSNELEKLQNMTDYCHTEQCLQSFILQYFGEEPKEDCGRCGNCTDDRESIDVTRESQMVLSCMIRTNQRFGKQMIAQVLTGSKNKKVIEFNFHTLPTYGLLSNRSVKEVSEFIEFLISDELIAVEHGTYPTLKVTEKGKEVLLGKENVLRKERVETRQIVQDHPLFEVLREVRKEIAQGEGVPPFVIFSDQTLKDMCVKMPQSDSELLTVKGIGEHKLVKYGSHFLQAVQHFIEENPNYAETIKTEVVAERKKSGKASANSHLETYEMYKQGIDLNEIAKERNLSRQTIENHLIRCYEDGMEVDWQSFVPAEYESLIETAVQNAEGGLKSIKEQLPNEVSYFMIRAYLQIRK"]}, "location": "[2875:4993](+)", "id": "<unknown id>", "type": "CDS"}, {"qualifiers": {"locus_tag": ["ctg15_5"], "transl_table": ["11"], "translation": ["MYHVFVYGTLRRGQTNAHYMLGATCIADRAWTYGKLFDTNEGYPAMTYSIEEKVYGEVYVVNDEILCKLDELEEYTGNAETDLYDRITQTVYVADREIEAYVYIAQNKKMLKKVIDSGDWLMYQKI"]}, "location": "[5018:5399](+)", "id": "<unknown id>", "type": "CDS"}, {"qualifiers": {"locus_tag": ["ctg15_6"], "transl_table": ["11"], "translation": ["MTNSLSAFYCVNNCRSLFILIVLSTIPIPRNKTVAATPLVGFNQKSLLFVRVIIPVIVTKTVGTASSIACMITHGRTDFVSLYISTYIIDQQTIRIQPDRSIFNLEIDSKYSFEEPPLLLFILLFVGSKTPID"]}, "location": "[5430:5832](+)", "id": "<unknown id>", "type": "CDS"}, {"qualifiers": {"locus_tag": ["ctg15_7"], "transl_table": ["11"], "translation": ["MSNIFEDELQKMKDTLHTMDEQLDKLEKIPVYYGEDFKEQILESMRESNRQNLRIGVQEPYFGRLDFQEDGKEEVMPIYIGKVGVSDMDTMKPIIIDWRAPVASMFYSFTGGEELAFYQSPDGLVEGDVYLKRNISIRKRELERVVDTYVKGNEDVSHADDFLLYRLGENKDNKLKDIVSTIQSEQNDIIRAERNLPLLIQGVAGSGKTTIALHRLAFLIYEYREQLEAERMIVFAPNSLFLDYISSVLPELGVGNISQTTFPDWALRTLDDSVKLKQTEEKLKEAFSINRDEEKVMLGKLKGTLEFKFFIEERMIQFENELIPTSDFEAWDKAIIPVEDIKKWMQVEYKHYPLKKRRERLVGRMKRWIEIELKKYGETNEKKLLKKEATKRLNTYMKFWPKMSPLSLYSSILKSKEILEVLPEELVKETEKSCRKKEVYVEDLPALIYIHHRITGIEIGQKFHHVVIDEAQDFPPFQVYVLKEITLGNSFTILGDLSQAIYDYQGIEDWSAFKEVFQETGYYELTRSYRSTKEIIEFANEIIKNAEIPVGLATPVFRSGEDVKVIHAEDQFNEIMKTLKHLQNEDVKTIAVIGRTDDECRDIYEKLTKAGLAVNVIEADQSKYEGGISVVPVYLAKGLEFDAVLLIDVDEEHYKNTKHDAKLLYVGCTRSLHDLWIFHSGEASPLIKGLK"]}, "location": "[6087:8163](+)", "id": "<unknown id>", "type": "CDS"}, {"qualifiers": {"locus_tag": ["ctg15_8"], "transl_table": ["11"], "translation": ["VCSILSTNVFTYKSKDGKTVIIREAKEQDAERILDSASKALINAPYMLSTVEDVKKVRIDAIQKTLKAYHENPNYVQFIAEVDGKLVGAIDFKNGNKEKISHQGAFAMTILPEYRNYGIGRALLETLINWAKNNSKIEKVCLEVMEDNLGAIQLYKNLGFFEEGRKAKGVKLDDSYQNLILMALFV"]}, "location": "[8476:9037](-)", "id": "<unknown id>", "type": "CDS"}, {"qualifiers": {"locus_tag": ["ctg15_9"], "transl_table": ["11"], "translation": ["MNTNEHWHDFICYCQHREAGLRKLAYKHLETFISNAKKWESKDQEEFAISLFTILDALNEKDEVLTFSLNSFLIDILYRWTENNPIDSRPFRWIGIYMDSSNKEDDLEKSLRKAIELGGYTEQKAMIYLVSNYINTLEFGTNEFPSGYCGDLSECIEKLPYMLQLINRIQNKNIKKLHIGQIQVQLHLILDWLKHTQIPVDAVRIREKGQTKELEKVIVYYLYNSSSR"]}, "location": "[9258:9945](-)", "id": "<unknown id>", "type": "CDS"}, {"qualifiers": {"locus_tag": ["ctg15_10"], "transl_table": ["11"], "translation": ["MITKVITKSNWEIAKIIGEINEDSLIEEGFIHCSLVEQALKVAEKYFKHEEDVLLLTIDPTLLKAEVKYELASNGQEYPHVYGVINVEAIVEVVPLHKENGEFIPH"]}, "location": "[10069:10390](+)", "id": "<unknown id>", "type": "CDS"}, {"qualifiers": {"locus_tag": ["ctg15_11"], "transl_table": ["11"], "translation": ["MDALLNSLITELRRGTLTLAVLSQLRTPQYGYSLVQLLEKSGITIDQSTLYPLLRRLEKQELVTSSWDKTDSRPRKYYVLSEYGLEIFLQLKKEWIKDSKELYNLLKEDKNEFN"]}, "location": "[10624:10969](+)", "id": "<unknown id>", "type": "CDS"}, {"qualifiers": {"locus_tag": ["ctg15_12"], "transl_table": ["11"], "translation": ["MNLIDIYVEEVAKRLPEKNREDIILELRSTIEDMLPDDYNEDDEKRVLEKLGSPVALANGYLDRPMHLIGPRYFDVYMTLLKMILPIAVVIALISMVAENFISYSGDQAVLNVILKLIGEGIGRTFEVGFQVFFWLTVVFAVIERTDKEKDPQPLTTSLKKWTPDDLKNIAYIPKKKAISKFEVFGGLMWTAIWATLYFYANHLVGVYNGTENGLKFVSPTFNQDVLLQYWPIVVIMIVFEIGISLYKLVQGKWTQRLAIGNAILQVAGTIVFIVIVVNPHLFNTGFITYLANAFTISTEEFKTWLIGGGIFFYTLSAAINIFDGFRKASIRT"]}, "location": "[10955:11957](+)", "id": "<unknown id>", "type": "CDS"}, {"qualifiers": {"locus_tag": ["ctg15_13"], "transl_table": ["11"], "translation": ["MIREATKRDLAYILDIYNDAILYTTAVYAYKPVTLENRIDWYEQKKAEGYPIFIYELDNKVVGFATFGPFRAWPAYKYSVEHSVYVDKTYRKNGIGSLFMKELIKIAKEREYMTLIAGIDAENEKSIALHQNYGFVHAGTIKKAGYKFNKWLDLAFYQLELNGPENPIEE"]}, "location": "[12037:12550](+)", "id": "<unknown id>", "type": "CDS"}, {"qualifiers": {"locus_tag": ["ctg15_14"], "transl_table": ["11"], "translation": ["METVINKIKEVQSNYVGMEIYSTKNNRIVASYNSELNIPLASAAKLVIGFVVAQMVKENKHNWNDILHHIKFNPHEDSTQLYPHIQGRTSLTLSQAVEVMIACHDSYVAQSVVMHCGGWDAVKMYVQTYFSKIHIQENARDEKNIGDLNEVLALLIQTFQGYKSEPELWEPIISGMVRQQGEYEEIPYYHLAHMTGGLLTATINIGIIGMFNEFPLLYVIGGKDLPNRRENKEVDEAFAVVLKYIYKEYSENMLGVSG"]}, "location": "[12677:13454](+)", "id": "<unknown id>", "type": "CDS"}, {"qualifiers": {"locus_tag": ["ctg15_15"], "transl_table": ["11"], "translation": ["LKRNLKTSTIIILILTIIALEVGIALYNHNLSLDTIYFAAILICIVLLFGTRVSEEKESKSKRGRRKTALIFWPSILLSITCFAVISYIRIGYVSVPGIIGFSCFVTYGGFVCISILKRKNKM"]}, "location": "[13450:13822](+)", "id": "<unknown id>", "type": "CDS"}, {"qualifiers": {"locus_tag": ["ctg15_16"], "transl_table": ["11"], "translation": ["MKHIKNGTRTEGEYIKNKVIQYNMSILTDEARQTMEEVSLVVKNEEGKIFGGVTGTMYFYHLHIDFLWVDESVRHDGYGSQLLHEIEGIAKEKGCRLILLDSFSFQAPEFYKKHGYREYGVVEDHPKGHSQHFFEKRL"]}, "location": "[13850:14267](+)", "id": "<unknown id>", "type": "CDS"}, {"qualifiers": {"locus_tag": ["ctg15_17"], "transl_table": ["11"], "translation": ["LQQEQLICAEKIKKLYDSIGWWPERKEVDIEKMLKNSIAIGVWEENELVGFARVVSDGVFRAYIEDVVIHESVRNKGIGEKMLTILLREISHIDIVSLFCGEKLIKFYGEQQFQATKQIVMHRNQTGKE"]}, "location": "[14317:14707](+)", "id": "<unknown id>", "type": "CDS"}, {"qualifiers": {"locus_tag": ["ctg15_18"], "transl_table": ["11"], "translation": ["MNATRAYCLSKRKATEDSPDGWSATCMRLNNKIFAIVNHEEGEKAAITLKCDPEVALRIREDYPETIIPGYHMNKKHWNTVYIRKGIEQEQINKMIDWSYDLVLQSFSKKKQQELMN"]}, "location": "[14722:15076](+)", "id": "<unknown id>", "type": "CDS"}, {"qualifiers": {"locus_tag": ["ctg15_19"], "transl_table": ["11"], "translation": ["MKDSIKDTYDKLASTYKENLDFANPYNSYYERPAMMELIPKELEGKKILDAGCAAGWYTSQFIGRRANVTAIDISPEMVKAAKENIGEEATFLCHDLQETLPFEDSTYDVIVSSLTLHYLENWNQVFQEFRRVLKPDGELIYSIHHPFMDFTKFPCENYFEKQLLIDTWVKPNITIEVKFFRRSLQDIINETTNYFVLEEIVEPKAVEKMKEVDEKSYYYLNMNPHFLIIKATNK"]}, "location": "[15097:15805](+)", "id": "<unknown id>", "type": "CDS"}, {"qualifiers": {"locus_tag": ["ctg15_20"], "transl_table": ["11"], "translation": ["MNTKRNRVLYALFTIVVIILGLSSRKFSFALPHLLNDYLGDALWALMIFTGFGFLFLKTETKKLSFISLMFCYGIEVSQLYHAEWIDSMRATTLGGLVLGYGFLWSDLVAYTIGVGVGILCEVIFRKK"]}, "location": "[15870:16257](+)", "id": "<unknown id>", "type": "CDS"}, {"qualifiers": {"locus_tag": ["ctg15_21"], "transl_table": ["11"], "translation": ["MEQALEIAKFWFQNEHVTATVMQPKVAKVICKNKEYILKRTGSIDQLLVEFDVLDQLYEKGIKVQRVVKTENDEQYVLYKEKYYCLYEYVAGSVLEIKDTDKLERLASTIGEEIANLHKALYSVNSDHELIKRNLYKTVFEWAIPILEKNEYVHREVIQKMERMHTDFKETVHPLPRQIIHRDMHLSNVIFKDDKLEGFIDFDILENNVKIFDICYCCTSVLSEVFSDERLRGKWLHIVSKVFEGYYKQNDLTKEELKAIWYVMLSIQIIFIAYFVQLPDLLKLNEEMFFWIFANKEDIEEVIEGIVKV"]}, "location": "[16281:17211](+)", "id": "<unknown id>", "type": "CDS"}, {"qualifiers": {"locus_tag": ["ctg15_22"], "transl_table": ["11"], "translation": ["MKKIILIGSGGSGKSTLARQLGNKLNIKVHHLDVLFWKPNWEGVPREEQITVQNNLIKDEKWIIDGNYGGTMGIRLNAADTIIFLDIHRTICIYRAFKRIVKYRNKTRPDMGAGCEERFDLQFFKWIWEYPNAKRPTILKELEQLPEEKKVIVLKSPNEVRKFLEHI"]}, "location": "[17207:17711](+)", "id": "<unknown id>", "type": "CDS"}, {"qualifiers": {"locus_tag": ["ctg15_23"], "transl_table": ["11"], "translation": ["MTNDLIQLIDSLMVNIPAGEVVLRDDRIKKEWLVQIQPFLLAKYAVTMELYDAITNSTLNNFEKNHKPVVNISWNDAIAFCNVLSKIAGLKEYYSISDVGQIVKCNLDSNGYRLPSEAEWQYACKASTTGYTYGKLLDIAWYNENSNGQIHDVGQKEPNAWGLYDMLGNVWEWCYDLYDEKVYGSYRIFRGGSWAETARGCGATCRRRSHPTFHIEDLGFRLARSI"]}, "location": "[17872:18553](+)", "id": "<unknown id>", "type": "CDS"}, {"qualifiers": {"locus_tag": ["ctg15_24"], "transl_table": ["11"], "translation": ["MARVLCINAGSEGHINPTLPVVEELISRGEEVVYFSIEAFRERIEKTGATVRTIDDQKFIKAFLSGGRNYLQERINGLLHTADIVIPSVLEQIEGEHFDYIIHDSMFGCGHLIAQILKLPSINSCTSFAQDEKSFEQMLGHLSKNIPVEIHDKIQNDFQNLTKGIAEKYGVEIKSQYEVFCNPAPLTIVYTIKEFQPFGDTFDETYKFVGPSISAHVKNRDVDFTSIEEKSPIYISLGTVFNEAIDFYKLCMKAFENSEHTIVMSIGNKTKISNLGEIPKNFIVKHYVPQTELLTYTKLFITHGGMNSTHEGLYNGVLLVVIPQSADQPAIAKQVESLGAGVQLHMNELNVEKLRESVELILNNPSYKEAALNLKESFRTSGGYKEAVDEIFTFVGQ"]}, "location": "[18645:19839](+)", "id": "<unknown id>", "type": "CDS"}, {"qualifiers": {"locus_tag": ["ctg15_25"], "transl_table": ["11"], "translation": ["MNNRFLKQLQNMKMNKKSLGAVALTAGIISTTLIPQNAYAHGFVEKPGSRSALCSPTYGALNVNCGSVMYEPQSLEAPKGFPQGGPVDGQIASAGGKFGGILDQQTANRWFKNTITGGENTFTWKYTAPHLTSKWHYYITKKGWNPNKALTRADFEPIGTVQHDGSAASNNLTHKINVPTDRSGYHVILAVWDVADTANAFYNVIDVNLINDVKPDIEAPSIPNGLQTKKVTANSVELTWNSSTDNVGVKGYQIFRNGEMIDTILGTHFIDKKLQPSTEYSYTVKAIDAAGNVSKESTALTVKTTVATPDTEAPTQPKGLHSMGTTASSVDLMWSPSDDNIGVDHYDIYREIEGLMKKIATSNTTSYMDKNLLANTTYKYVVKAVDVAGNESVQSDIFTITTKVESASYEAWDAKKAYKKGDRVLHEGKVYEAVQSYQGNGDPNWIYALSLWKTV"]}, "location": "[20292:21660](+)", "id": "<unknown id>", "type": "CDS"}, {"qualifiers": {"locus_tag": ["ctg15_26"], "transl_table": ["11"], "translation": ["MANYFYKDGKKYYKNQSYSNDQKNNCFIETHTITGSEENANGNIPLSVFLETTAPQTVFEDFTNNHNKTLIQLFVVGMSAPVQVTILTRKSSRPITTTLQPVQTKIFQVEDFQSLTFTKQEGPTSIVSLFVQKTFCICCNDNKDSCDEYHQDCN"]}, "location": "[21968:22433](-)", "id": "<unknown id>", "type": "CDS"}, {"qualifiers": {"locus_tag": ["ctg15_27"], "transl_table": ["11"], "translation": ["MCTYWETYLENSPRSKKKINEPLAKANGKQGCHTRCIYNIKEILIFIQMERSRLLTWRCINSYPVSSKLMTG"]}, "location": "[22905:23124](+)", "id": "<unknown id>", "type": "CDS"}, {"qualifiers": {"locus_tag": ["ctg15_28"], "transl_table": ["11"], "translation": ["MDDPIKEIVGAWFVAVGTIIAAVGSTPFKKLNDELRRDLNVWGNVLQATGNGLEADGQGEISLEKIGNEIQSIGNVTVLTGLIIEFEDNTQKKVVIAGNWIQALGGITSIGGELEDSSDIDESYNIFGNVLQATGNSLQAIGGIDELKASRDKVEEISEGNEEDGQIIVITGSWIQAVGSVVSLIGQIREERQEILDNNS"]}, "location": "[23131:23734](+)", "id": "<unknown id>", "type": "CDS"}, {"qualifiers": {"locus_tag": ["ctg15_29"], "transl_table": ["11"], "translation": ["LQSKLITELTDLETAFHIRKEVFVKEQGVPLADEFDIFDEIGEQCKHILVYYHEFPVGTGRIRFVDGVGKLERICILKDYRTYGLGKVIIQTLEEIARNEQVTKVKLHGQTQAEGFYKKLGYQTSSDIFMEDSIPHILMTKMLS"]}, "location": "[23958:24393](-)", "id": "<unknown id>", "type": "CDS"}, {"qualifiers": {"locus_tag": ["ctg15_30"], "transl_table": ["11"], "translation": ["MNLKQLAGEYAANFVNDGMKIGLGTGSTVYWTIQKLGEYVKEGLSFQAVPTSKETEALAQQLNIPLISLNDVQSLDFTIDGADEIDSNLQLIKGGGGALLREKIVASSSKELIIIADESKLVTHLGNFPLPVEIIPFSWKQTENKIQSLGCQTTLRLKNNETYITDNNNMIIDCIFSNHISNPAHLHTQLKMITGVVETGLFISMTSKAIIGTKNGIKEL"]}, "location": "[24507:25170](-)", "id": "<unknown id>", "type": "CDS"}, {"qualifiers": {"locus_tag": ["ctg15_31"], "transl_table": ["11"], "translation": ["LPKLTIEGAGTFDVKEGTKLVLAIEDSGVNILHRCGGNARCTTCRVEILAGDFCEASANEKHAMTEKGIEDHLRLSCQMRVHKDIVVRPVLTVENSSLDAGPRPAE"]}, "location": "[25174:25495](-)", "id": "<unknown id>", "type": "CDS"}, {"qualifiers": {"locus_tag": ["ctg15_32"], "transl_table": ["11"], "translation": ["LCTKVTHVLKNHIDMNHSNINFLIEQYGELKRYCTFLTKNKWDGEDLAQETVCKVLRKYRNKDICMTLVYKIARNRWLDQMKSKSVHEKIREQITVEEPHENIADLHEMVGKVLSSLNVQQSAILLLKDVFQYSIADIAKLCSVSEGAVKASLFRSRNRLKTVSEEGIEIVEFTEDIEVVVTSIREERPELLTKLLPTIDFTKLPSKQPVLLFSVKEPSSYSCMLCVA"]}, "location": "[25637:26324](+)", "id": "<unknown id>", "type": "CDS"}, {"qualifiers": {"locus_tag": ["ctg15_33"], "transl_table": ["11"], "translation": ["MNAIPYVVEQTKLGERSYDIYSRLLKDRIIIIGSEINDQVASSVVAQLLFLEAEDAEKDIYLYINSPGGSTTAGFAILDTMNLIKPDVQTLCMGFAASFGALLLLSGAKGKRFALPNSEIMIHQPLGGAQGQATEIEITAKRILKLKHDINKMIAEKTGQPIERVAHDTERDYFMTAEEAKEYGIVDDVVTKK"]}, "location": "[26345:26927](+)", "id": "<unknown id>", "type": "CDS"}, {"qualifiers": {"locus_tag": ["ctg15_34"], "transl_table": ["11"], "translation": ["MRKKIWFICLALFITMSFTSCNATNANSKGKIKLGVTSWKENIATANMWKVLLEEKGYKVELMYLEKAAIWTGVARGDVDANLEVWLPVTDKPLNDRYKDDIVLKSKWYEGTGLGLVVPSYVKNINSIEDLNAHKDELDNKIVGIEPGSSLMNLTNKAMKEYDIKLKLVQSSEAAMMSELKKAYTKKKPIAVTLWNPHWGFSEFDLKYLKDPKKVYGEKDDIYYSVRKGFEKDHPDVIKYFDKWKMTDEQLGTLMVMLNKTKDPEEAARKWIKKNQALVDEWVKD"]}, "location": "[26970:27828](-)", "id": "<unknown id>", "type": "CDS"}, {"qualifiers": {"locus_tag": ["ctg15_35"], "transl_table": ["11"], "translation": ["MDNTKVRVENVTKVFGKHPQRALSLLKEGKSKSEILKETGMNVGVKKATFEVYSGEIFVIMGLSGSGKSTLVRMLNQLIKPTAGHIYIDGEDIATMGKEELRRVRRTKMSMVFQKFALFPHRTVIQNVAYGLEIQGVSVEEREKKALESLQLVGLDHHKDNYPSQLSGGMQQRVGIARALTNNPDVLLMDESFSALDPLIRKEMQDELLELQDKMEKTIIFITHDLDEALRIGDRIALMKDGEIVQIGTPEEIMMSPANEFVEKFVADVNLGKVITAESILKRPETLLIDRGPRVALQIMRNAGVSTVYVVNKKYEFLGILTADDASKAVQKQWPIADLLLNDIPHVYLDTLLEETYAKMAEMKYPLPVIDEKKRLRGIIKRESVIQALAGNIEEEVKDDE"]}, "location": "[27999:29205](+)", "id": "<unknown id>", "type": "CDS"}, {"qualifiers": {"locus_tag": ["ctg15_36"], "transl_table": ["11"], "translation": ["MNNIPRIPLGEWVDSFVASLYEHLEGIFRGFSYIIGGFVDLLTNFLTIIPAILMIIILCFLIWYTTRKVSLIIFTLIGLLFILNINYWAQTMQTLALVLTSVIISIIVGIPIGILASQNERFSKFLKPTLDFMQTMPAFVYLIPAITFFGVGVVPGIIASVIFAMPPTIRFTDLGIRQVPEDLIEAANAFGSTASQKLFKVQLPLATGTIMAGVNQSIMLSLSMVVTASLVGAPGLGVDVYRSVTQVNIGMGFEAGLAIVVIAIILDRITQGFHTKRK"]}, "location": "[29197:30034](+)", "id": "<unknown id>", "type": "CDS"}, {"qualifiers": {"locus_tag": ["ctg15_37"], "transl_table": ["11"], "translation": ["MHPHWNPNINQQYVYSPHPVRNTLHHDSQYMMPRIASLESQLAKLISLIEENNQLIKSMEQQQNQVCAPAGGSVIVRM"]}, "location": "[30087:30324](-)", "id": "<unknown id>", "type": "CDS"}, {"qualifiers": {"locus_tag": ["ctg15_38"], "transl_table": ["11"], "translation": ["MGGDAILAKNKKRNDALAIGVGIGVVIGVFQGHFTNNLVIGIVIGIIIGIAFLKK"]}, "location": "[30541:30709](+)", "id": "<unknown id>", "type": "CDS"}, {"qualifiers": {"locus_tag": ["ctg15_39"], "transl_table": ["11"], "translation": ["MDMSTNNQVEQNCFICEKHKGNIIVPGGAIYEDELVYVGHVYWDSEETYLGYVMIDIKRHVPGLAELTDEEAKALGLITSRVSKALKESEGAEHIYTFVSGNGVPHMHMHIIPRYPNTPKEFWSPTEVAKWTGAPYGDEEKIKKLCERIRKYMVNEYAYNK"]}, "location": "[30814:31300](+)", "id": "<unknown id>", "type": "CDS"}, {"qualifiers": {"locus_tag": ["ctg15_40"], "transl_table": ["11"], "translation": ["MHTTNNTQYSWVGNIEMCLGEISVKQYGDIVLGKYGGNISAGAKKNEDGALVWSNDDWEFTAILDGHNSAESVDLVVNTIEKEYENIRIILNEPIDTVFRSVENHILSIFQSSSFKEKCQRIKGETACLLCVRKENYIWWLSIGDCLVYVFHEELHKLGQYALNQRHFYEWIGNVNTFDLPVPCYSSGIRELRTGKNRIVMVTDGVLECGERRYETPLNLYNNMNRNNIKLKENVHNVLEHVHHQFGRDSATIISWDVENKDNATYPSDQPEKR"]}, "location": "[31283:32108](+)", "id": "<unknown id>", "type": "CDS"}, {"qualifiers": {"locus_tag": ["ctg15_41"], "transl_table": ["11"], "translation": ["LKLIVLLLWIIILIFLEKIVRKKLNIPRQTGWNSKYVSQSHKWGQWIIIISYVVLMMIGSIWNPIYMTYIPIFFFMTLYIFQGYMQWKYDSKAKEYIISFGIVPLLIITGIILNVFYNTYW"]}, "location": "[32131:32497](+)", "id": "<unknown id>", "type": "CDS"}, {"qualifiers": {"locus_tag": ["ctg15_42"], "transl_table": ["11"], "translation": ["MIRPHLRAEVMIVNDEHSKVLVQCDENESFYRFPGGSIEFGETSKEAIIRELIEEYDLKVHVQELAIVNEHIFEWDNEKGHHCTLIYWGTVEKIITNEIRHKEHEDIILIWKSLEELQEKPTYPEGIISYLEGDNRNIVQFISSN"]}, "location": "[32527:32965](+)", "id": "<unknown id>", "type": "CDS"}, {"qualifiers": {"locus_tag": ["ctg15_43"], "transl_table": ["11"], "translation": ["VKIGASTFWIITIVFCIAVYFLDKFLRKKLNMPKGGFWGYKKHVNSLHKKLEIGLLFIYLITSFMFIFIFKFESVNIAYVIFTYLGGKLILRALMEWKYDRESKEYIFSVIGVFTFIFMTSILFYFFPPAV"]}, "location": "[32982:33378](+)", "id": "<unknown id>", "type": "CDS"}, {"qualifiers": {"locus_tag": ["ctg15_44"], "transl_table": ["11"], "translation": ["MLGLPYGKVFLVPWTEEWEIEFMKEKQIIEEQIGEHILAIHHIGSTSIPYLSAKPIIDIAIELKDNAVGIQCIAKLELLNYKYRKDVLPERYYFNKGEPRTHQIHMYEQGNKYLIEQLQFRDYLIDNKTSRIQYEQLKIQLSQANPTDKHKYAEDKTNFITFILAKIND"]}, "location": "[33483:33993](-)", "id": "<unknown id>", "type": "CDS"}, {"qualifiers": {"locus_tag": ["ctg15_45"], "transl_table": ["11"], "translation": ["MIKEKESWRKMNKKIAIITGASSGFGLLTTLELAKKDYLVIATMRNLEKQVNLLSQATQLNLQQNIKIQQLDVTDQNSIHNFQLFLKEIQKVDLLVNNAGYANGGFVEEIPVEEYRKQFETNLFGAISITQLVLPYMRKQRSGKIINISSISGQVGFPGLSPYVSSKYALEGWSESLRLEVKPFGIDVALIEPGSYNTNIWEVGKQLAENQSDTTSPYKEYMDKIQKHINSGSDTFGNPIDVANKIVEIAETKRTTLRYPIGKGVKFMIFTKKILPWRLWEHLVLRSFKKM"]}, "location": "[34033:34909](-)", "id": "<unknown id>", "type": "CDS"}, {"qualifiers": {"locus_tag": ["ctg15_46"], "transl_table": ["11"], "translation": ["MVHVKDVLADQLLANANDPSWYMPFSDAVKGLSEREACWKPNEESNSIAEIVQHLLYWNSTWQTRYKESNVNAVPAIGDNNKSFMLSDNQTFDELREKLLEKLLQWQNLINEEKVESDVVGFPVSAKWWEVLANVTTHNAYHIGQIIYIRKLQKSFDNE"]}, "location": "[35045:35525](+)", "id": "<unknown id>", "type": "CDS"}, {"qualifiers": {"locus_tag": ["ctg15_47"], "transl_table": ["11"], "translation": ["MNKVSILLLREQKWTKRDKRLILSTFLLLKDRENLLKQGFEIGTILAI"]}, "location": "[35517:35664](+)", "id": "<unknown id>", "type": "CDS"}, {"qualifiers": {"locus_tag": ["ctg15_48"], "transl_table": ["11"], "translation": ["MLKTTESKGNEITKEQARWMYEKMLEIRKFEDKVHELFAQGVLPGFVHLYAGEEAVAVGVCAHLTDSDSITSTHRGHGHCIAKGCDLNGMMAELFGKATGLCKGKGGSMHIADLDKGMLGANGIVGGGFPLACGSALTAKYKGTKDVSVCFFGDGANNEGTFHEGVNLAAIWKLPVIFIAENNGYGEATTFEYASSCDSIADRAKAYNIPGVQVDGKDLLAVYKAAAEAVERARNGDGPTIIECMTYRNYGHFEGEAQTYKTTEEKEEHLNEKDAIVNFRKHLIHEGLLTESELVDMEKAVDDAVQRSIEFSENSPYPDDEELLKDVYVSYK"]}, "location": "[35694:36693](+)", "id": "<unknown id>", "type": "CDS"}, {"qualifiers": {"locus_tag": ["ctg15_49"], "transl_table": ["11"], "translation": ["MTRTVSMSTAINEAMKISMRRDENVILIGEDVAGGAQVDHLQDDEAWGGVLGVTKGLVQEFGRNRILDTPISEAGYMGAAMAAAATGLRPIAELMFNDFIGSCLDQVLNQGAKFRYMFGGKAKVPVTVRTMHGAGFSAAAQHSQSLYALFTSIPGIKVVVPSTPYDAKGLLLAAIEDDDPVIFFEDKTLYNMKGEVPEGYYTIPLGKADIKREGSDVTIVAIGKQVHTALAAAKQLSKKGLEVEVIDPRSLSPLDEDTILSSVEKTNRLIVIDEANPRCSIATDIAAIVADKGFDLLDAPIKRITAPHTPVPFSPPLEKLYLPTPEKVIETVSEMIGDQSLLHV"]}, "location": "[36710:37745](+)", "id": "<unknown id>", "type": "CDS"}, {"qualifiers": {"locus_tag": ["ctg15_50"], "transl_table": ["11"], "translation": ["MAVEVVMPKLGMAMKEGIITNWNIKAGDNVAKGELIASINSEKIETEIEAPADGTVLDIAVSEDEGVPPGTVICYIGKPNEKVEMQESTHVVEEKTSNIEVQNVQNQEANGKEVSKQRIKISPVAKKIAKSENLDIKALVGTGPGGRITKADVLKVLEVRVNVPEISEREESKAIPVTGMRKAIANRMHASLQNSAQLTLTMKVDVTDLVALHKEIAEVVQKRYDNKLTITDFVSHAVVLALGEHKEMNSAYIDDAIHQFEHVHLGMAVALEKGLVVPAIRFANNLSLVELSKEIKNVAQKARAGSLSSDDMHGTTFTISNLGSFGIEYFTPVLNTPETGILGVGAIEHVPVFKGKKLRKGSMLPLSLTFDHRVLDGAPAAAFLRTIKHYLEEPITILL"]}, "location": "[37772:38972](+)", "id": "<unknown id>", "type": "CDS"}, {"qualifiers": {"locus_tag": ["ctg15_51"], "transl_table": ["11"], "translation": ["MSKLVVIGGGPAGYVAAITAAQNGKDVTLIDEADLGGTCLNVGCMPTKSLLESAEVHDIVRKANDYGVTINTENISIDWGQIQARKSQIVKQLVQGIQYLMKKNKIKVVKGKAKFETDHRVRVVQGNKEEVIDGGSFIIAAGSEPTELPFAPFDGKWILNSSHAMSLESVPSSLLIVGGGVIGCEFASIYSRLGTKVSIVEMAPQLLPGEDEDIANILREKLEKDGVEIFTGAVLKGLNNYKKQASFEYEGITHEVTPEFVLVSVGRKPRVQQLGLEKAGVQFSNKGIAVNEHMQTNVSHIYAVGDVIGGIQLAHVAFHEGTTAALHASGEDVKVNYHAVPRCIYTAPEIASVGLSEKGAREQYGDILIGEFHFTANGKALILGEQTGKVKVIVEPKYQEIVGISIIGPHATELIGQGTVMIHTEVTADIMRDYIAAHPTLSEAIHEALLQAVGQAVHA"]}, "location": "[38987:40367](+)", "id": "<unknown id>", "type": "CDS"}, {"qualifiers": {"locus_tag": ["ctg15_52"], "transl_table": ["11"], "translation": ["MLKKLVAGTLVAGFALTGGLGAVSAEEKSNTIKSFDYLKVDEQNVNSFAKLSDQDKKDIQITMVLPKQNENGDWLAYGFTSRETLDAYIAKDKKAIKNNINPLGSGAGSTDFYEHKDKGGQYIYWSSGFKNLPSSWNDRISSVSTASPSASYSTTLWEHTSTQGYGKGVLFKHADWYGKTANLAPEWNDKTSAIDIKK"]}, "location": "[40449:41046](-)", "id": "<unknown id>", "type": "CDS"}, {"qualifiers": {"locus_tag": ["ctg15_53"], "transl_table": ["11"], "translation": ["VNLVQLKCILILYFCKYSEVLEIIGGIFTFLHYFFRKNGYWNDIISGCIAFTGCKDILGEVSLKYFTREWYKKMQVLEFVSFIESIKEWSEMDIQSLKEEIEERKIDLLKFLPESIYSIIQNITINSEYPSGELKKLMQEWTTDYEKRMAQLDQSYVEYFNSIEKKLPSNVAQLHKTSLHDSVIKVIKRESEDTLSIVLDCSGTFSEFDKLEVTFIGVTKCSMQENFDSAWWLYHEIALTEDGFELGVLFDSPFREVTICAADVLLVKK"]}, "location": "[41080:41890](+)", "id": "<unknown id>", "type": "CDS"}, {"qualifiers": {"locus_tag": ["ctg15_54"], "transl_table": ["11"], "translation": ["MKYSKATNYALHTMLFLAKATPNKLVSVYQLAEMQNVSPTYLSKILTKLTKEGMIHSSSGPKGGYSLSKNWEDISFLDIIHAIEGKTSLFDCCLHDKPGCLINEAMLAAEEKMEEELRNQKIVDLAKKIKVDF"]}, "location": "[41975:42377](+)", "id": "<unknown id>", "type": "CDS"}, {"qualifiers": {"locus_tag": ["ctg15_55"], "transl_table": ["11"], "translation": ["MMNNFWNDRYKSDEYFYGEEPNTFIKEQAFRLANHNKVIAFAEGEGRNAVFLARQGNEVTAIDYSKDGLEKTKKLAEKHNVNVHTKKVDLLADSLPENEYDAAIMVFGHFHDDYKKMILDKMIQTIKPGGLIMFEVYSKKQINYSTGGPKDVDMLYDSIDILTWCEEHKVIHFFNGEQERVEGKGHTGLADVIQVVIRKLI"]}, "location": "[42466:43072](+)", "id": "<unknown id>", "type": "CDS"}, {"qualifiers": {"locus_tag": ["ctg15_56"], "transl_table": ["11"], "translation": ["MHVSSVSQYFQSFFFRLYAVFSSFSILLTLHKINADLHIPLKDFYLFPYSCKIIPMFYFLIQKGITMKSLIKTTCTALLFTGILTGCNSNTTPKQEKSALEKNAMHYGEIVKNEYYRATVENAKFEKIDEERRLTTRVMINNVRDDGQTIDLSEIKYFIQDEKTGQKYEGEAHPIGDEHYKNVPHEFSLTTDVVFELKTSPKDLNNMYLYIDSKTAPLTNTYWKLDNLVSK"]}, "location": "[43131:43827](-)", "id": "<unknown id>", "type": "CDS"}, {"qualifiers": {"locus_tag": ["ctg15_57"], "transl_table": ["11"], "translation": ["MFTEERREKILELLNTDGRVIAKDLAERFDMSIDSIRRDLSIMEKEGLLKRTHGGAIELARVRNLAVEPAKRYSDSSIYEDTIAKVAASYIQEGDSIFMGGTSIHNAMLKYLPEVSFTIITNSIEIAGHLREYKKIDTYLIGGKVKPSGNITDTLASELISRFSIDLYFSTGGGISLQGISTATPEVAYFSKRVSEIARRNICLVPHNKLGIDCFIRGESLKKIDIIITDEEASKETVQDFEKQGKQVVIAPLYSFERSLT"]}, "location": "[43879:44665](+)", "id": "<unknown id>", "type": "CDS"}, {"qualifiers": {"locus_tag": ["ctg15_58"], "transl_table": ["11"], "translation": ["MIVKEQEFHINGLTYTIRSAAEKDAEQLSKIRVQIDGETENMDRDAGEGFIDDLGFQKIIKTDSEETKNLFLVVEVHNRIVGFSRCEGSNFKRLSHKVEFGVCILKEFWGYRMGKSLLQQSIKWADENAVNKISLQVLETNEKAIHLYKKLGFEVEGILKNDKRLLDGKYYNTVVMGRFTDTFHKRGEEVCFTEGSTM"]}, "location": "[44661:45258](+)", "id": "<unknown id>", "type": "CDS"}, {"qualifiers": {"locus_tag": ["ctg15_59"], "transl_table": ["11"], "translation": ["VKNEFIEVFNDHFNNTNLPNQLKHGSRLIGRWMKGNKNGTSEVFAIWEYDSFERYKEIESKIRSDEIHVKRIHDWYEKHGGREYVLQKYIVEMKNEELVCTVK"]}, "location": "[45257:45569](+)", "id": "<unknown id>", "type": "CDS"}, {"qualifiers": {"locus_tag": ["ctg15_60"], "transl_table": ["11"], "translation": ["MQVRTKLYISLSAAILFAIAVIVFFINGNPQKWFWLCIFFASIIQNMVLLKKNKDAH"]}, "location": "[45584:45758](+)", "id": "<unknown id>", "type": "CDS"}, {"qualifiers": {"locus_tag": ["ctg15_61"], "transl_table": ["11"], "translation": ["MLASPFYLHTWKKFIDEGVFDSNRINERISESWHRCKQANVNPYMNKGQKILSSNVFQEQKKKSEIFLDIALSQIQNMRKTIDELQMMALLIDPDGYVLSLSGNKQTLKRAKHINFIEGVKWTEAAVGTNAIGTALEIEEAIMISGTEHYSVASHSWSCAAAPIHNDDGKLIGVLDFSCPIEFSHPYMLGMVTSIAHAIERECSIRVHQNELHLIHRFLDVIDSDEQVVICNHRDVIVSASKSVRERINNWSRMKLEELMHHGLETKLEIPVYSNERMIGKCMYLKKNKQINTYSAFAFIKGITFSGVTGTSKAFQHTLEEIKLVSPTDASVYVCGETGVGKEYVARAIHENSPRKDGPFIAVNCGSLPKELMESELFGYVEGAFTGARRQGYKGKFEQAHGGTLFLDEIGEVPPEMQVALLRVLQERTITPIGSSKEVPVNIRIITATHKDLLRLVEEGKFRQDLYYRLHVYPLYVPSLIERKEDISYFIQHFCERKNWNVVFPKSICNQFLQHTWPGNIRELVNVLERIYILSQGREICEKQVAFLLQTMMGNQQQLELQVENKTEHPLNFREKIQRDSMIEVLQKTNGNVSLAAKLLDVPRSTFYKRMQKYKL"]}, "location": "[45880:47731](+)", "id": "<unknown id>", "type": "CDS"}, {"qualifiers": {"locus_tag": ["ctg15_62"], "transl_table": ["11"], "translation": ["VRYIEIGFGNRWFVRTETENKDGTEFEERGIIKPIYFESLYVRVWFRKTCLIFDTKERFKKVKKRRIEYKFIVGIVSRLDKEEVG"]}, "location": "[47845:48103](+)", "id": "<unknown id>", "type": "CDS"}, {"qualifiers": {"locus_tag": ["ctg15_63"], "transl_table": ["11"], "translation": ["MNRIVTVLLAIIIMGYSIYSWNDTAELSMLILQTLLGFMLVSLGVQNFKNNEKENRSIGIALLLVALFLIVVSLIKYFV"]}, "location": "[48239:48479](+)", "id": "<unknown id>", "type": "CDS"}, {"qualifiers": {"locus_tag": ["ctg15_64"], "transl_table": ["11"], "translation": ["MSFAIEIVIKAPLDVVCDYILEDEKIKEWNTFIIENRYPSNMDKENPRVGDKYITVQKVGKKIFEAEVEILEYDAPHIISLGSEMKQGYSAMTYMLEEDEEGTALTLISEYEPSNFYYKMMYKLTGWISRGLTMEQMERLAECVEAAYHKED"]}, "location": "[48627:49086](+)", "id": "<unknown id>", "type": "CDS"}, {"qualifiers": {"locus_tag": ["ctg15_65"], "transl_table": ["11"], "translation": ["MTQVQLVNSFLSFLGTTKQPTSLKFLNELIKAHQEKIKWETLTKIIDWEKGNETEDYFPSIETYINRITTKGLGGTCWTHSIGFHWLLSNLGFNVHYIYMDPGHLCLRVNLDQPYYVDVGYCAPLFQAYPLYESFQVSNVRETFTYEVSNNRIKIARNPGPAKILHTDPIHLSSMKELIKKSNDWHTSPVLKKIQIFGYIDGIPTSINDNVLKRYFQGKKIEQSLTSSELNYWITERFCVDKEIYERAIEISNEKSSNSKSVTHEIK"]}, "location": "[49113:49917](-)", "id": "<unknown id>", "type": "CDS"}, {"qualifiers": {"locus_tag": ["ctg15_66"], "transl_table": ["11"], "translation": ["MSMSLYYKKIREQLGRELILITSVAAVIKNEQGKILFQYPGGEYWSLPAGAIELGETPEEAVVREVWEETGLKVQVKKQKGVFGGEKYRHTYPNGDEVEYIIVVFECEVSGGELKSIDGESLKLKYFPLSEKPLLALPYPDKIFL"]}, "location": "[50013:50451](+)", "id": "<unknown id>", "type": "CDS"}, {"qualifiers": {"locus_tag": ["ctg15_67"], "transl_table": ["11"], "translation": ["LKNSTLSSRKHRSLETKKKLLHSGYTIFIRNGFQKTTITQIIKHAETGYGTAYVYFKNKDDLLISLMEDVMNQFHNIAKRSFLPQTKEEAHKMIRNQVRAFLQLAKKERAILQVVEEAIGLSKEIRKKWDEIRERFINNITQDITYSQESGLAQPELNKEIVARAWFAMNEMFLWAIVKNDKKLELEEIVHTLTEMYTTGLYK"]}, "location": "[50486:51098](-)", "id": "<unknown id>", "type": "CDS"}, {"qualifiers": {"locus_tag": ["ctg15_68"], "transl_table": ["11"], "translation": ["MYKEPFQPTYEYALECDKHDELKDFQTEFYKKEGTIYLDGNSLGLLSKRAEKSLLTLLDSWKEYGIDGWTEGEHPWFFLSEKLGKLTAPLIGALPEETIVTGSTTTNIHQVIATFYEPKGIRTKILADELTFPSDIYALQSQIRLKGLDPDEHLVRVKSRDGRTLSEEDIIHAMEDDIALILLPSVLYRSGQILDMKRLTTEAHKRDIHIGFDLCHSIGSIPHHFKDWDVDFAVWCNYKYLNAGPGGVAGLYVNNKHFNRLPGLSGWFSSKKDKQFDMEHTLTAADHAGAYQIGTPHVLSIAPLIGSLEIFKDAGIERLREKSLHITRYMLNLIDHELKDFGFTIGNPLEDESRGGHIYLEHAEAARICKALKANGVIPDFRAPNGVRLAPVALYNTYEEVWKSVQILKGIMKEEKYKQFENKREVVA"]}, "location": "[51257:52544](+)", "id": "<unknown id>", "type": "CDS"}, {"qualifiers": {"locus_tag": ["ctg15_69"], "transl_table": ["11"], "translation": ["MKTSEWIDISQPLNNNIATWPGDTPFSYEVSWSKEESGSVNVGKLTMSIHTGTHIDAPFHFDNDGKKVLDLDVQVYVGPARIIDVSNLESIGKKELESFHLEGVERLLLRTSSHGKTEEFPDVIPHLRADIAPFLSEKGIRLIGVDVPSVDPLDDKELATHHQLFKHGIHILENVVLDHVADGDYELIALPLALTDADGSPVRAVIRPI"]}, "location": "[52546:53176](+)", "id": "<unknown id>", "type": "CDS"}, {"qualifiers": {"locus_tag": ["ctg15_70"], "transl_table": ["11"], "translation": ["LANMKENEKVIMEKGIHTDFKENMTYGEYLQLDSLLSSQKRLSDHHDEMLFIVIHQASELWMKLILHELNAAIESIKQDKLQPAFKMLARVSKIQSQIIQSWDILATLTPSEYIEFRDSLGQASGFQSYQYRMIEYALGYKTPHALKIYEKDPELHARLHKALHAPSLYDVAIQALVKEGFPIHKDVLNRDITQPYEEDATVEAAWLEVYVDVKKYWNLYQLAEKLIDIEDWLQQWRFRHMKTVERIIGHKMGTGGSSGVSYLKRVLDQRFFPELWNVRTKL"]}, "location": "[53199:54048](+)", "id": "<unknown id>", "type": "CDS"}, {"qualifiers": {"locus_tag": ["ctg15_71"], "transl_table": ["11"], "translation": ["LDFKQLENKFEKKKVNTFLVYQKGELTTEYYKTPECANNLYKINSITKSIVSLLIGIAIDKGYINDIHTPITEWIENVPGEKHDLTLYHLLTMTTGEDWKEFGNGVVFPNDFVESENWVQYILEKPIIEKPATKMNYNSGSSHLLSYIIQEATGMSTERFAKKYLFDPLEINEYEWQQDPQGIYVGGFGMKMKSTDLLKLGKLCLQNGYWNGKEIVSAQWLEESSRAQFETYEHVGAYGYHWWVLHNERFHIPYCIYFAMGYGGQYIVIIPQLEVVAIISSHMPKRGLVPLKLFIEHVQGNSNYL"]}, "location": "[54167:55085](+)", "id": "<unknown id>", "type": "CDS"}, {"qualifiers": {"locus_tag": ["ctg15_72"], "transl_table": ["11"], "translation": ["MRGEKTLSLFRLCLSLLACSAIITQFIIRAQVKPFNPVNFFSFFTIESNILVACILLLSSIGTATFGRSEQFGILRGAATVYILTTGLIYFLLLRGLEESLQTAIPWVNTVLHYIMPITMLLDWILNPPNKKITWKKAASWLLFPFFYVVYSLLRGPIVNWYPYPFLDPRIGGYGRVLLYSIGIAVVIGAICILVRFLGNRNFRKEF"]}, "location": "[55101:55725](+)", "id": "<unknown id>", "type": "CDS"}, {"qualifiers": {"locus_tag": ["ctg15_73"], "transl_table": ["11"], "translation": ["MKKSLKRVALVILFLTTCSNIYTGSSIVHAQPPYAKWGKLAVEKTKEQYPKAEIIDYLHIGRKPKTVQITVEKFKLWLREDGKEYGVFVDVEFETKTEKFIKLSFQKTSR"]}, "location": "[55773:56106](-)", "id": "<unknown id>", "type": "CDS"}, {"qualifiers": {"locus_tag": ["ctg15_74"], "transl_table": ["11"], "translation": ["MRQKAIFKIAVLLAFIGLSLMVSSIQLKNVEAFSNQVIQRGASGEDVIELQSRLKYNGFYTGKVDGVFGWGTYWALRNFQEKFGLPVDGLAGAKTKQMLVKATKYDKSTANKGNSGSTAQKNKPSQNKGTNVPNGYSQNDIQLMANAVYGESRGEPYLGQVAVAAVILNRVTSASFPNTVSGVIFEPRAFTAVADGQIYLTPNETAKKAVLDAINGWDPTGNALYYFNPDTATSKWIWTRPQIKKIGKHIFCK"]}, "location": "[56251:57013](+)", "id": "<unknown id>", "type": "CDS"}, {"qualifiers": {"locus_tag": ["ctg15_75"], "transl_table": ["11"], "translation": ["MLRGIIIVLLTVGVVGTGYWGYKEHQEKNAVLIRAENSYQRAFHDLAYEVDLLHDKIGTTLAMNSRSSLSPALADVWRLTSEARSDVGQLPLTLMPFNKTEEFLANIGDFSYRAAIRDLEKEPLNEQEYKTLQTLYSNAGNIQDELRKVQHLVLKNNLRWMDVEMALASNRDPADNTIIDGLKTVEKNVTSYSSTNFGPTFTSAQKNKKGGFEAQGKAISKDEAAKIAKSFLNLKGNEKVDVEKSGKGAKESFYSVKIKDEATNNEFYMDITGKGGYPIWVMNNREIKEQKVSLNDAGSKGLKFLKDHKFNNMELYDSSQYDNVGVFTYVVNENGVRIYPEAIQMKIALDDGSIVGFSAKEYLASHQKRTVPSAKLTVAEARKKINPDVKVMEERKAVVVNDLHNEVLCYEFVGTLGKDTYQIFINANSGAEEKVKKMQAVEKIYD"]}, "location": "[57028:58369](+)", "id": "<unknown id>", "type": "CDS"}, {"qualifiers": {"locus_tag": ["ctg15_76"], "transl_table": ["11"], "translation": ["MKTLIYILMLCFVITGCSIGKKDNPNEKPEQKNVSMKNVNYTNKSNKPNEKAADHLASLAASVPGVNDATAVVVGKYAIVGIDVKAKLDRTRVESIKYSVAESLKNDPDGANAVVVADVDTYERLKQIGKQIKKGKTGEGILDELAAIVGRVMPQVPNDMIENRETNPIKDNDKQLPKDEKQELRKEQDDQSNNHLNK"]}, "location": "[58395:58992](+)", "id": "<unknown id>", "type": "CDS"}, {"qualifiers": {"locus_tag": ["ctg15_77"], "transl_table": ["11"], "translation": ["MMKKSACILFSFCLGFSMTACEQRKEVKNQTATSSTVMERQQKASININHFSNINEGMTYTEVKDLIGCEGDLLIEEGVEHSTQIKQIFAWKGNDPNSFVEITFLDGRVHSKVQQGIS"]}, "location": "[59098:59455](+)", "id": "<unknown id>", "type": "CDS"}, {"qualifiers": {"locus_tag": ["ctg15_78"], "transl_table": ["11"], "translation": ["MNIHTGEIQLVPYKEKYKEVIQTFTLPSEQVQFTSDPSALLEKAKSDRTKNVIVILDYNGVPVGLFALQTGDRVKEFTDNEDALLLTSFSINHNRQRKGYAKKSLLLLEEFVKRYFPIKNEVVLAVNERNIPAQNLYAKVGFKDKGFRRMGPIGQQIIMHLPIMK"]}, "location": "[59480:59978](+)", "id": "<unknown id>", "type": "CDS"}, {"qualifiers": {"locus_tag": ["ctg15_79"], "transl_table": ["11"], "translation": ["MNQDRQWNIVGGRVIKTGIAVFLTVLVCNFFNIPTIFAVITAIVTIEPTATDSIKKGLIRFPASTIGSAYAMTFTFFLGHQAISYALAAMFTIVTCQKLRLHAGTLVATLTAVAMIPITADHYFTAFLIRLATTSTGIIVSTLVNFFIFPPHYTKTIFGCTEDLFAKTANIMEEWITALLAGKGMKKETAQDLSKLTLLLHKAIQFVQYEQKDWKYHHHTKKEMRSFLLVQKQLHLLQQIIYHIDNLARVSIETCDWSQSEREILQQTTYSIIAILRNRCNEIDEEHFKLIAELDKQFWSYKNDLKDYKPDHYHHHFSSESIILFEVLSIHDMLEELKQISEKYEWENQFS"]}, "location": "[60082:61138](+)", "id": "<unknown id>", "type": "CDS"}, {"qualifiers": {"locus_tag": ["ctg15_80"], "transl_table": ["11"], "translation": ["MSGKINSVDKFILLWGNNMTIYVALLRGINVGGHKVIKMADLKRLFESIELKHVKTYIQSGNIVFESEEGINFLKDRIQSEMKNEFDFDVPVMLRTHDEFINIIKQCPYEVHSLLEGESVHVAFLANVLSEEESSQLLTFKSELEDCYIDEKVAYLFFKNSIRNSKLMNQFQKLHTPATVRNWRTVNKLKAIVESM"]}, "location": "[61112:61703](+)", "id": "<unknown id>", "type": "CDS"}, {"qualifiers": {"aStool": ["rule-based-clusters"], "contig_edge": ["True"], "core_location": ["[81642:88659](+)"], "cutoff": ["20000"], "detection_rule": ["(cds(Condensation and (AMP-binding or A-OX)) or (Condensation and AMP-binding))"], "neighbourhood": ["20000"], "product": ["NRPS"], "protocluster_number": ["1"], "tool": ["antismash"]}, "location": "[61642:91585]", "id": "<unknown id>", "type": "protocluster"}, {"qualifiers": {"aStool": ["rule-based-clusters"], "tool": ["antismash"], "cutoff": ["20000"], "detection_rule": ["(cds(Condensation and (AMP-binding or A-OX)) or (Condensation and AMP-binding))"], "neighbourhood": ["20000"], "product": ["NRPS"], "protocluster_number": ["1"]}, "location": "[81642:88659](+)", "id": "<unknown id>", "type": "proto_core"}, {"qualifiers": {"candidate_cluster_number": ["1"], "contig_edge": ["True"], "detection_rules": ["(cds(Condensation and (AMP-binding or A-OX)) or (Condensation and AMP-binding))"], "kind": ["single"], "product": ["NRPS"], "protoclusters": ["1"], "tool": ["antismash"]}, "location": "[61642:91585]", "id": "<unknown id>", "type": "cand_cluster"}, {"qualifiers": {"candidate_cluster_numbers": ["1"], "contig_edge": ["True"], "probabilities": [], "product": ["NRPS"], "region_number": ["1"], "rules": ["(cds(Condensation and (AMP-binding or A-OX)) or (Condensation and AMP-binding))"], "subregion_numbers": [], "tool": ["antismash"]}, "location": "[61642:91585]", "id": "<unknown id>", "type": "region"}, {"qualifiers": {"locus_tag": ["ctg15_81"], "transl_table": ["11"], "translation": ["LNTKKTIFIIIVLALIAIIVHGTYKYITEGSILGSTIFAISLILSNLINHITWGDPHGVSEESQDEMGQQITYKSFKIAYFVLVVIMFLLLIFSEGFSMGANLDGVKNLPLFIAICSSFFIYPIVELIVAKQYK"]}, "location": "[61747:62152](-)", "id": "<unknown id>", "type": "CDS"}, {"qualifiers": {"locus_tag": ["ctg15_82"], "transl_table": ["11"], "translation": ["MSILLKAGADAGNNGLKLMVKGQDPIFIPSIYSLYIGEPTGLLDEVDVSLSELENHIDVTISSPSLMLNNVRYIVGEKVIQDQLKGTEVEKKSNKSTDELMVITILSGLAVSAMRQSPTSSHINIRYDLSVALPMQLITQEIAAENAKRYMGNHKVIFHYPNGRDVTINVSIEFCKCLPEGASGTWGIVYDEEGNVVKHKIECEPNQVSEIDFVDKTLLSFDIGAGTTEEVVSLGVNFRPQLSKGLSYGVKETLLQIITRWNRKYPTKTIDSITEFNQIYLNDKHPRNTLLVEESQPALLGLAARVATDIINKIDDMKDDPYVFIYGGGAVIIKNSLKMILKQKGRLKNVIFVDNPLFTNARGLLVYTCSPKYREHKQKELGFTNLTIS"]}, "location": "[62360:63530](+)", "id": "<unknown id>", "type": "CDS"}, {"qualifiers": {"locus_tag": ["ctg15_83"], "transl_table": ["11"], "translation": ["MRSRRYKRGDRVKINIHKSVSPEMLAWLNKQSNPTNFFFFAAQQLFKQVGDIDVSKALPSSHVFSLYVEPSSLLKVEVNPFKNMTLETNTSTENAKKKLWESVDQLDCPFF"]}, "location": "[63541:63877](+)", "id": "<unknown id>", "type": "CDS"}, {"qualifiers": {"gene_functions": ["biosynthetic-additional (rule-based-clusters) Abhydrolase_6", "biosynthetic-additional (rule-based-clusters) PF00561", "biosynthetic-additional (smcogs) SMCOG1036:alpha/beta hydrolase fold protein (Score: 175.4; E-value: 3.4e-53)"], "gene_kind": ["biosynthetic-additional"], "locus_tag": ["ctg15_84"], "sec_met_domain": ["Abhydrolase_6 (E-value: 2.6e-12, bitscore: 40.5, seeds: 455, tool: rule-based-clusters)", "PF00561 (E-value: 8.7e-22, bitscore: 70.6, seeds: 48, tool: rule-based-clusters)"], "transl_table": ["11"], "translation": ["MSEKIFKINGIDICTESFGNPKNPAILLIMGATCSMVYWDEEFCELLASTGKFVIRFDNRDVGRSVAYEPRTSNYTVTDMAEDAIGVLDAYHIDKAHLFGMSLGGMIAQIAAIKHPERILTLTLLATSVIGSDDNTRDLPPMDERILTHHVNGTSIDWTNKNDVAEYLVSGSRLLCGSERIFDENRVYTQVKQEIERANNLLSMFNHALLQGDDAYEGVLHSIQAPTLVIHGTDDTALPFEHGLALIDEIPNSVLLTLKGAGHENHPDDWESIITAVSKHTSEI"]}, "location": "[63994:64849](-)", "id": "<unknown id>", "type": "CDS"}, {"qualifiers": {"aSDomain": ["Abhydrolase_6"], "aSTool": ["clusterhmmer"], "database": ["31.0"], "db_xref": ["PF12697.6"], "description": ["Alpha/beta hydrolase family"], "detection": ["hmmscan"], "domain_id": ["clusterhmmer_ctg15_84_0003"], "evalue": ["4.40E-10"], "label": ["ctg15_84"], "locus_tag": ["ctg15_84"], "protein_end": ["267"], "protein_start": ["26"], "score": ["40.5"], "tool": ["antismash"], "translation": ["LLIMGATCSMVYWDEEFCELLASTGKFVIRFDNRDVGRSVAYEPRTSNYTVTDMAEDAIGVLDAYHIDKAHLFGMSLGGMIAQIAAIKHPERILTLTLLATSVIGSDDNTRDLPPMDERILTHHVNGTSIDWTNKNDVAEYLVSGSRLLCGSERIFDENRVYTQVKQEIERANNLLSMFNHALLQGDDAYEGVLHSIQAPTLVIHGTDDTALPFEHGLALIDEIPNSVLLTLKGAGHENHPD"]}, "location": "[64048:64771](-)", "id": "<unknown id>", "type": "PFAM_domain"}, {"qualifiers": {"aSDomain": ["Abhydrolase_1"], "aSTool": ["clusterhmmer"], "database": ["31.0"], "db_xref": ["PF00561.19"], "description": ["alpha/beta hydrolase fold"], "detection": ["hmmscan"], "domain_id": ["clusterhmmer_ctg15_84_0001"], "evalue": ["1.50E-19"], "label": ["ctg15_84"], "locus_tag": ["ctg15_84"], "protein_end": ["267"], "protein_start": ["23"], "score": ["70.6"], "tool": ["antismash"], "translation": ["PAILLIMGATCSMVYWDEEFCELLASTGKFVIRFDNRDVGRSVAYEPRTSNYTVTDMAEDAIGVLDAYHIDKAHLFGMSLGGMIAQIAAIKHPERILTLTLLATSVIGSDDNTRDLPPMDERILTHHVNGTSIDWTNKNDVAEYLVSGSRLLCGSERIFDENRVYTQVKQEIERANNLLSMFNHALLQGDDAYEGVLHSIQAPTLVIHGTDDTALPFEHGLALIDEIPNSVLLTLKGAGHENHPD"]}, "location": "[64048:64780](-)", "id": "<unknown id>", "type": "PFAM_domain"}, {"qualifiers": {"aSDomain": ["Hydrolase_4"], "aSTool": ["clusterhmmer"], "database": ["31.0"], "db_xref": ["PF12146.7"], "description": ["Serine aminopeptidase, S33"], "detection": ["hmmscan"], "domain_id": ["clusterhmmer_ctg15_84_0002"], "evalue": ["4.00E-12"], "label": ["ctg15_84"], "locus_tag": ["ctg15_84"], "protein_end": ["266"], "protein_start": ["34"], "score": ["45.8"], "tool": ["antismash"], "translation": ["SMVYWDEEFCELLASTGKFVIRFDNRDVGRSVAYEPRTSNYTVTDMAEDAIGVLDAYHIDKAHLFGMSLGGMIAQIAAIKHPERILTLTLLATSVIGSDDNTRDLPPMDERILTHHVNGTSIDWTNKNDVAEYLVSGSRLLCGSERIFDENRVYTQVKQEIERANNLLSMFNHALLQGDDAYEGVLHSIQAPTLVIHGTDDTALPFEHGLALIDEIPNSVLLTLKGAGHENHP"]}, "location": "[64051:64747](-)", "id": "<unknown id>", "type": "PFAM_domain"}, {"qualifiers": {"aSDomain": ["Abhydrolase_4"], "aSTool": ["clusterhmmer"], "database": ["31.0"], "db_xref": ["PF08386.9"], "description": ["TAP-like protein"], "detection": ["hmmscan"], "domain_id": ["clusterhmmer_ctg15_84_0004"], "evalue": ["8.20E-05"], "label": ["ctg15_84"], "locus_tag": ["ctg15_84"], "protein_end": ["265"], "protein_start": ["223"], "score": ["22.6"], "tool": ["antismash"], "translation": ["QAPTLVIHGTDDTALPFEHGLALIDEIPNSVLLTLKGAGHENH"]}, "location": "[64054:64180](-)", "id": "<unknown id>", "type": "PFAM_domain"}, {"qualifiers": {"NRPS_PKS": ["Domain: PKS_ER (12-247). E-value: 9.6e-52. Score: 167.8. Matches aSDomain: nrpspksdomains_ctg15_85_PKS_ER.1", "type: other"], "gene_functions": ["biosynthetic-additional (smcogs) SMCOG1028:crotonyl-CoA reductase / alcohol dehydrogenase (Score: 264.5; E-value: 2.1e-80)"], "gene_kind": ["biosynthetic-additional"], "locus_tag": ["ctg15_85"], "transl_table": ["11"], "translation": ["MKAIVIDQYGSVEELKERQVLKPVVKNNEVLIRIHATSVNPVDWKIRKGDLQEQLRFSFPITLGLDVAGVIEEVGEDVECFNIGDKVFTKPENIGSGSYAEFIAVQLDLVSHMPNNISYEEAASIPLAGLTAWQSLVDYAKIKENDRVFIHAGAGGVGSLAIQIAKSFGAFVATTASSKNKEFLQSLGADLVIDYKKDKFEELVSDFDIVLDTIGGEVQEKSFRIIKPGGVLVSIVHEPLQKVEGIKSGFLWLKPNGKQLEELSALIVNGKIKPIISKVVPFNEAGVQEAHILSEGQHVRGKIIVKVE"]}, "location": "[65103:66030](+)", "id": "<unknown id>", "type": "CDS"}, {"qualifiers": {"aSDomain": ["PKS_ER"], "aSTool": ["nrps_pks_domains"], "database": ["nrpspksdomains.hmm"], "detection": ["hmmscan"], "domain_id": ["nrpspksdomains_ctg15_85_PKS_ER.1"], "evalue": ["9.60E-52"], "label": ["ctg15_85_PKS_ER.1"], "locus_tag": ["ctg15_85"], "protein_end": ["247"], "protein_start": ["12"], "score": ["167.8"], "tool": ["antismash"], "translation": ["EELKERQVLKPVVKNNEVLIRIHATSVNPVDWKIRKGDLQEQLRFSFPITLGLDVAGVIEEVGEDVECFNIGDKVFTKPENIGSGSYAEFIAVQLDLVSHMPNNISYEEAASIPLAGLTAWQSLVDYAKIKENDRVFIHAGAGGVGSLAIQIAKSFGAFVATTASSKNKEFLQSLGADLVIDYKKDKFEELVSDFDIVLDTIGGEVQEKSFRIIKPGGVLVSIVHEPLQKVEGIKS"]}, "location": "[65139:65844](+)", "id": "<unknown id>", "type": "aSDomain"}, {"qualifiers": {"domains": ["nrpspksdomains_ctg15_85_PKS_ER.1"], "incomplete": null, "locus_tags": ["ctg15_85"], "tool": ["antismash"], "type": ["unknown"]}, "location": "[65139:65844]", "id": "<unknown id>", "type": "aSModule"}, {"qualifiers": {"aSDomain": ["ADH_N"], "aSTool": ["clusterhmmer"], "database": ["31.0"], "db_xref": ["PF08240.11"], "description": ["Alcohol dehydrogenase GroES-like domain"], "detection": ["hmmscan"], "domain_id": ["clusterhmmer_ctg15_85_0007"], "evalue": ["2.50E-11"], "label": ["ctg15_85"], "locus_tag": ["ctg15_85"], "protein_end": ["91"], "protein_start": ["27"], "score": ["43.3"], "tool": ["antismash"], "translation": ["NEVLIRIHATSVNPVDWKIRKGDLQEQLRFSFPITLGLDVAGVIEEVGEDVECFNIGDKVFTKPE"]}, "location": "[65184:65376](+)", "id": "<unknown id>", "type": "PFAM_domain"}, {"qualifiers": {"aSTool": ["nrps_pks_domains"], "database": ["abmotifs"], "detection": ["hmmscan"], "domain_id": ["nrpspksmotif_ctg15_85_0001"], "evalue": ["8.20E-04"], "label": ["PKSI-ER_m4"], "locus_tag": ["ctg15_85"], "protein_end": ["136"], "protein_start": ["121"], "score": ["12.9"], "tool": ["antismash"], "translation": ["AASIPLAGLTAWQSLV"]}, "location": "[65466:65511](+)", "id": "<unknown id>", "type": "CDS_motif"}, {"qualifiers": {"aSTool": ["nrps_pks_domains"], "database": ["abmotifs"], "detection": ["hmmscan"], "domain_id": ["nrpspksmotif_ctg15_85_0002"], "evalue": ["1.60E-08"], "label": ["PKSI-ER_m5"], "locus_tag": ["ctg15_85"], "protein_end": ["165"], "protein_start": ["144"], "score": ["26.9"], "tool": ["antismash"], "translation": ["NDRVFIHAGAGGVGSLAIQIAK"]}, "location": "[65535:65598](+)", "id": "<unknown id>", "type": "CDS_motif"}, {"qualifiers": {"aSDomain": ["ADH_zinc_N"], "aSTool": ["clusterhmmer"], "database": ["31.0"], "db_xref": ["PF00107.25"], "description": ["Zinc-binding dehydrogenase"], "detection": ["hmmscan"], "domain_id": ["clusterhmmer_ctg15_85_0006"], "evalue": ["4.10E-17"], "label": ["ctg15_85"], "locus_tag": ["ctg15_85"], "protein_end": ["235"], "protein_start": ["155"], "score": ["62.2"], "tool": ["antismash"], "translation": ["GVGSLAIQIAKSFGAFVATTASSKNKEFLQSLGADLVIDYKKDKFEELVSDFDIVLDTIGGEVQEKSFRIIKPGGVLVSIV"]}, "location": "[65568:65808](+)", "id": "<unknown id>", "type": "PFAM_domain"}, {"qualifiers": {"aSDomain": ["ADH_zinc_N_2"], "aSTool": ["clusterhmmer"], "database": ["31.0"], "db_xref": ["PF13602.5"], "description": ["Zinc-binding dehydrogenase"], "detection": ["hmmscan"], "domain_id": ["clusterhmmer_ctg15_85_0005"], "evalue": ["1.50E-24"], "label": ["ctg15_85"], "locus_tag": ["ctg15_85"], "protein_end": ["305"], "protein_start": ["186"], "score": ["87.4"], "tool": ["antismash"], "translation": ["LGADLVIDYKKDKFEELVSDFDIVLDTIGGEVQEKSFRIIKPGGVLVSIVHEPLQKVEGIKSGFLWLKPNGKQLEELSALIVNGKIKPIISKVVPFNEAGVQEAHILSEGQHVRGKIIVK"]}, "location": "[65661:66018](+)", "id": "<unknown id>", "type": "PFAM_domain"}, {"qualifiers": {"NRPS_PKS": ["Domain: Aminotran_1_2 (144-468). E-value: 6.1e-37. Score: 119.3. Matches aSDomain: nrpspksdomains_ctg15_86_Aminotran_1_2.1", "type: other"], "gene_functions": ["biosynthetic-additional (smcogs) SMCOG1019:aminotransferase (Score: 372; E-value: 5.8e-113)"], "gene_kind": ["biosynthetic-additional"], "locus_tag": ["ctg15_86"], "transl_table": ["11"], "translation": ["MKIVLRKESNIPYYKQIYMQIVERVQSGMLSHGESLPSLRCMATDLQINVLTVRKAYKQLETKGYIRIEHGKGACIYKRVKKDFKPIPYKWQQSRSINVMRSQYAINKHRKYYDFSQAILYPRLLPNPFLADEMHKLLDKNPMLLATYGPVQGDYELRVEIANYLNEHQKLVTDPSQLLITSGAQQGIDLIAQTLLKPGDIVLVESPCYSAALDVFINKGVQIIPISLDNHGVRSDLIDDICQSKNPVLLYTNPTFQNPTGTVMSKERRMELIELAELYQFFIIEDDSFGEIYFEGAIVPPPIKSFDKDGHVIYIKGFSKTLAPGLRIAVLFADGPIFEWLYAVKGSMDIGSPLLTQKALLPFLRAERMKNHLEKLRTALQMRRDLTIDILSPLKGLNFEIPNGGFNLWVTLPDSIDPFTLLQKANEVDVSFLPGTACLLNYETNDNQLRISYSMLNEKDMAIGLEKLHDTIRNSIC"]}, "location": "[66157:67591](-)", "id": "<unknown id>", "type": "CDS"}, {"qualifiers": {"aSDomain": ["Aminotran_1_2"], "aSTool": ["nrps_pks_domains"], "database": ["nrpspksdomains.hmm"], "detection": ["hmmscan"], "domain_id": ["nrpspksdomains_ctg15_86_Aminotran_1_2.1"], "evalue": ["6.10E-37"], "label": ["ctg15_86_Aminotran_1_2.1"], "locus_tag": ["ctg15_86"], "protein_end": ["468"], "protein_start": ["144"], "score": ["119.3"], "tool": ["antismash"], "translation": ["LATYGPVQGDYELRVEIANYLNEHQKLVTDPSQLLITSGAQQGIDLIAQTLLKPGDIVLVESPCYSAALDVFINKGVQIIPISLDNHGVRSDLIDDICQSKNPVLLYTNPTFQNPTGTVMSKERRMELIELAELYQFFIIEDDSFGEIYFEGAIVPPPIKSFDKDGHVIYIKGFSKTLAPGLRIAVLFADGPIFEWLYAVKGSMDIGSPLLTQKALLPFLRAERMKNHLEKLRTALQMRRDLTIDILSPLKGLNFEIPNGGFNLWVTLPDSIDPFTLLQKANEVDVSFLPGTACLLNYETNDNQLRISYSMLNEKDMAIGLEKLH"]}, "location": "[66187:67159](-)", "id": "<unknown id>", "type": "aSDomain"}, {"qualifiers": {"aSDomain": ["Aminotran_1_2"], "aSTool": ["clusterhmmer"], "database": ["31.0"], "db_xref": ["PF00155.20"], "description": ["Aminotransferase class I and II"], "detection": ["hmmscan"], "domain_id": ["clusterhmmer_ctg15_86_0008"], "evalue": ["2.00E-34"], "label": ["ctg15_86"], "locus_tag": ["ctg15_86"], "protein_end": ["468"], "protein_start": ["144"], "score": ["119.3"], "tool": ["antismash"], "translation": ["LATYGPVQGDYELRVEIANYLNEHQKLVTDPSQLLITSGAQQGIDLIAQTLLKPGDIVLVESPCYSAALDVFINKGVQIIPISLDNHGVRSDLIDDICQSKNPVLLYTNPTFQNPTGTVMSKERRMELIELAELYQFFIIEDDSFGEIYFEGAIVPPPIKSFDKDGHVIYIKGFSKTLAPGLRIAVLFADGPIFEWLYAVKGSMDIGSPLLTQKALLPFLRAERMKNHLEKLRTALQMRRDLTIDILSPLKGLNFEIPNGGFNLWVTLPDSIDPFTLLQKANEVDVSFLPGTACLLNYETNDNQLRISYSMLNEKDMAIGLEKLH"]}, "location": "[66187:67159](-)", "id": "<unknown id>", "type": "PFAM_domain"}, {"qualifiers": {"aSDomain": ["Aminotran_MocR"], "aSTool": ["clusterhmmer"], "database": ["31.0"], "db_xref": ["PF12897.6"], "description": ["Alanine-glyoxylate amino-transferase"], "detection": ["hmmscan"], "domain_id": ["clusterhmmer_ctg15_86_0010"], "evalue": ["7.50E-06"], "label": ["ctg15_86"], "locus_tag": ["ctg15_86"], "protein_end": ["297"], "protein_start": ["198"], "score": ["24.9"], "tool": ["antismash"], "translation": ["GDIVLVESPCYSAALDVFINKGVQIIPISLDNHGVRSDLIDDICQSKNPVLLYTNPTFQNPTGTVMSKERRMELIELAELYQFFIIEDDSFGEIYFEGAI"]}, "location": "[66700:66997](-)", "id": "<unknown id>", "type": "PFAM_domain"}, {"qualifiers": {"aSDomain": ["GntR"], "aSTool": ["clusterhmmer"], "database": ["31.0"], "db_xref": ["PF00392.20"], "description": ["Bacterial regulatory proteins, gntR family"], "detection": ["hmmscan"], "domain_id": ["clusterhmmer_ctg15_86_0009"], "evalue": ["7.20E-13"], "label": ["ctg15_86"], "locus_tag": ["ctg15_86"], "protein_end": ["75"], "protein_start": ["13"], "score": ["47.9"], "tool": ["antismash"], "translation": ["YKQIYMQIVERVQSGMLSHGESLPSLRCMATDLQINVLTVRKAYKQLETKGYIRIEHGKGACI"]}, "location": "[67366:67552](-)", "id": "<unknown id>", "type": "PFAM_domain"}, {"qualifiers": {"gene_functions": ["transport (smcogs) SMCOG1166:transporter, EamA family (Score: 343.8; E-value: 1.4e-104)"], "gene_kind": ["transport"], "locus_tag": ["ctg15_87"], "transl_table": ["11"], "translation": ["MVIFNYILVCIIFGTTFLTIKIGIEAGAPPLFSAGIRFFLAGIILMIIFKLKRKEIMPHIFSKRIMYAGFCLTFMTFASLYWSEQYISSGLAAVLSATGPMMILLIQAKRNREKLQKEQLVALVIALIGVIFVSLPGMHQQVSFIWSIACIVLVIGELFYGIGSIRSKEILSDLSNVSPFLINGIQMFYGGILLLIASIIVEQPNVSVLTSWSVQWPILYLIFIGSIGGHGLYYWLLSKTNPVFPSTWLYVSPLIAIIVGYIILGEPLNPTMGMGACFILIGVFLTNRSTLRTYFKKGRLLEKEM"]}, "location": "[67739:68657](+)", "id": "<unknown id>", "type": "CDS"}, {"qualifiers": {"aSDomain": ["EamA"], "aSTool": ["clusterhmmer"], "database": ["31.0"], "db_xref": ["PF00892.19"], "description": ["EamA-like transporter family"], "detection": ["hmmscan"], "domain_id": ["clusterhmmer_ctg15_87_0011"], "evalue": ["2.10E-17"], "label": ["ctg15_87"], "locus_tag": ["ctg15_87"], "protein_end": ["134"], "protein_start": ["3"], "score": ["63.5"], "tool": ["antismash"], "translation": ["FNYILVCIIFGTTFLTIKIGIEAGAPPLFSAGIRFFLAGIILMIIFKLKRKEIMPHIFSKRIMYAGFCLTFMTFASLYWSEQYISSGLAAVLSATGPMMILLIQAKRNREKLQKEQLVALVIALIGVIFVSL"]}, "location": "[67748:68141](+)", "id": "<unknown id>", "type": "PFAM_domain"}, {"qualifiers": {"aSDomain": ["EamA"], "aSTool": ["clusterhmmer"], "database": ["31.0"], "db_xref": ["PF00892.19"], "description": ["EamA-like transporter family"], "detection": ["hmmscan"], "domain_id": ["clusterhmmer_ctg15_87_0012"], "evalue": ["3.70E-20"], "label": ["ctg15_87"], "locus_tag": ["ctg15_87"], "protein_end": ["287"], "protein_start": ["148"], "score": ["72.4"], "tool": ["antismash"], "translation": ["ACIVLVIGELFYGIGSIRSKEILSDLSNVSPFLINGIQMFYGGILLLIASIIVEQPNVSVLTSWSVQWPILYLIFIGSIGGHGLYYWLLSKTNPVFPSTWLYVSPLIAIIVGYIILGEPLNPTMGMGACFILIGVFLTNR"]}, "location": "[68183:68600](+)", "id": "<unknown id>", "type": "PFAM_domain"}, {"qualifiers": {"locus_tag": ["ctg15_88"], "transl_table": ["11"], "translation": ["MNLVRKEVCGYFIGYNNQFFTDKNIGGDIMFRTISNFMRVAEIRRKILFTLAMLIVFRIGTFIPVPHTNAEVLKVQDQANVLGMLNVFGGGALQHFSIFAVGITPYITASIIVQLLQMDVIPKFSEWAKQGEMGRKKSAQFTRYFTIILAFIQAIGMSYGFNNIAGGQLITDQSWTTYLFIATVLTAGTAFLLWLGEQITANGVGNGISMIIFAGLVAAIPNVANQIYLQQFQNAGDQLFMHIIKIVLIGLVILAIVVGVIYIQQAVRKIPIQYAKAVSGNNQYQGAKNTHLPLKVNSAGVIPVIFASAFLMTPRTIAQLFPDSSISKWLVANLDFAHPIGMTLYVGLIVAFTYFYAFIQVNPEQMAENLKKQNGYVPGIRPGKATEQYVTKILYRLTFIGAIFLGAISILPLVFTKIATLPPSAQIGGTSLLIIVGVALETMKTLESQLVKRHYKGFIKKVN"]}, "location": "[68742:70134](-)", "id": "<unknown id>", "type": "CDS"}, {"qualifiers": {"aSDomain": ["SecY"], "aSTool": ["clusterhmmer"], "database": ["31.0"], "db_xref": ["PF00344.19"], "description": ["SecY translocase"], "detection": ["hmmscan"], "domain_id": ["clusterhmmer_ctg15_88_0013"], "evalue": ["1.10E-109"], "label": ["ctg15_88"], "locus_tag": ["ctg15_88"], "protein_end": ["443"], "protein_start": ["96"], "score": ["366.3"], "tool": ["antismash"], "translation": ["SIFAVGITPYITASIIVQLLQMDVIPKFSEWAKQGEMGRKKSAQFTRYFTIILAFIQAIGMSYGFNNIAGGQLITDQSWTTYLFIATVLTAGTAFLLWLGEQITANGVGNGISMIIFAGLVAAIPNVANQIYLQQFQNAGDQLFMHIIKIVLIGLVILAIVVGVIYIQQAVRKIPIQYAKAVSGNNQYQGAKNTHLPLKVNSAGVIPVIFASAFLMTPRTIAQLFPDSSISKWLVANLDFAHPIGMTLYVGLIVAFTYFYAFIQVNPEQMAENLKKQNGYVPGIRPGKATEQYVTKILYRLTFIGAIFLGAISILPLVFTKIATLPPSAQIGGTSLLIIVGVALETMK"]}, "location": "[68805:69846](-)", "id": "<unknown id>", "type": "PFAM_domain"}, {"qualifiers": {"locus_tag": ["ctg15_89"], "transl_table": ["11"], "translation": ["LIKGIYEAHLPVSNLQQSIEFYEKLGLKLAWSDESTAFFWIEDGKSWLGLWAGSEYETKYHPSLRHIAFRVSYEDLKESLHWLHSLQIKTVPFGSNESIEPFVRPHQGNASVYFIDPDGNSLELICHIVVPNALKHITNKLSFKDWETLLADTFE"]}, "location": "[70401:70869](-)", "id": "<unknown id>", "type": "CDS"}, {"qualifiers": {"aSDomain": ["Glyoxalase"], "aSTool": ["clusterhmmer"], "database": ["31.0"], "db_xref": ["PF00903.24"], "description": ["Glyoxalase/Bleomycin resistance protein/Dioxygenase superfamily"], "detection": ["hmmscan"], "domain_id": ["clusterhmmer_ctg15_89_0014"], "evalue": ["1.90E-07"], "label": ["ctg15_89"], "locus_tag": ["ctg15_89"], "protein_end": ["124"], "protein_start": ["7"], "score": ["31.3"], "tool": ["antismash"], "translation": ["AHLPVSNLQQSIEFYEKLGLKLAWSDESTAFFWIEDGKSWLGLWAGSEYETKYHPSLRHIAFRVSYEDLKESLHWLHSLQIKTVPFGSNESIEPFVRPHQGNASVYFIDPDGNSLELI"]}, "location": "[70497:70848](-)", "id": "<unknown id>", "type": "PFAM_domain"}, {"qualifiers": {"aSDomain": ["GyrI-like"], "aSTool": ["clusterhmmer"], "database": ["31.0"], "db_xref": ["PF06445.14"], "description": ["GyrI-like small molecule binding domain"], "detection": ["hmmscan"], "domain_id": ["clusterhmmer_ctg15_90_0015"], "evalue": ["1.30E-33"], "label": ["ctg15_90"], "locus_tag": ["ctg15_90"], "protein_end": ["156"], "protein_start": ["0"], "score": ["116.4"], "tool": ["antismash"], "translation": ["MKVVIKKLPPLEVAYIRRTGSYFEPQNHWGKLLNWSIENNLYPPEQSFIGISLDNPELVASHKCRHDACVTIPENFDKEKYQDVQFKRLDGGTYGLYQFYGEPHKLSEAYQYMYAEWLPNSEYDADYDRDNLEFCLNNVPEDLEGKLKVDLFVALK"]}, "location": "[71117:71585](+)", "id": "<unknown id>", "type": "PFAM_domain"}, {"qualifiers": {"locus_tag": ["ctg15_90"], "transl_table": ["11"], "translation": ["MKVVIKKLPPLEVAYIRRTGSYFEPQNHWGKLLNWSIENNLYPPEQSFIGISLDNPELVASHKCRHDACVTIPENFDKEKYQDVQFKRLDGGTYGLYQFYGEPHKLSEAYQYMYAEWLPNSEYDADYDRDNLEFCLNNVPEDLEGKLKVDLFVALK"]}, "location": "[71117:71588](+)", "id": "<unknown id>", "type": "CDS"}, {"qualifiers": {"aSDomain": ["Cass2"], "aSTool": ["clusterhmmer"], "database": ["31.0"], "db_xref": ["PF14526.5"], "description": ["Integron-associated effector binding protein"], "detection": ["hmmscan"], "domain_id": ["clusterhmmer_ctg15_90_0016"], "evalue": ["2.30E-15"], "label": ["ctg15_90"], "locus_tag": ["ctg15_90"], "protein_end": ["153"], "protein_start": ["4"], "score": ["57.0"], "tool": ["antismash"], "translation": ["IKKLPPLEVAYIRRTGSYFEPQNHWGKLLNWSIENNLYPPEQSFIGISLDNPELVASHKCRHDACVTIPENFDKEKYQDVQFKRLDGGTYGLYQFYGEPHKLSEAYQYMYAEWLPNSEYDADYDRDNLEFCLNNVPEDLEGKLKVDLFVA"]}, "location": "[71129:71576](+)", "id": "<unknown id>", "type": "PFAM_domain"}, {"qualifiers": {"locus_tag": ["ctg15_91"], "transl_table": ["11"], "translation": ["MDTFVNNKFYETRNQLVEEINLLSDAQFNRKPDKDKWSIAQVCHHLVLLDERIITVISSGLKKLDSTQNERKEIHTILLDRTKKFIAPEMIEPSIEPFEVLQMVDLLNDSRKELMRFLSTIEDESKLVKKSVMHPALGELFLDQWIELIYLHEQRHIEQIKEIKLLCEIEK"]}, "location": "[71682:72198](+)", "id": "<unknown id>", "type": "CDS"}, {"qualifiers": {"aSDomain": ["DinB"], "aSTool": ["clusterhmmer"], "database": ["31.0"], "db_xref": ["PF05163.11"], "description": ["DinB family"], "detection": ["hmmscan"], "domain_id": ["clusterhmmer_ctg15_91_0019"], "evalue": ["9.90E-06"], "label": ["ctg15_91"], "locus_tag": ["ctg15_91"], "protein_end": ["156"], "protein_start": ["8"], "score": ["25.5"], "tool": ["antismash"], "translation": ["FYETRNQLVEEINLLSDAQFNRKPDKDKWSIAQVCHHLVLLDERIITVISSGLKKLDSTQNERKEIHTILLDRTKKFIAPEMIEPSIEPFEVLQMVDLLNDSRKELMRFLSTIEDESKLVKKSVMHPALGELFLDQWIELIYLHEQRHI"]}, "location": "[71706:72150](+)", "id": "<unknown id>", "type": "PFAM_domain"}, {"qualifiers": {"aSDomain": ["DinB_2"], "aSTool": ["clusterhmmer"], "database": ["31.0"], "db_xref": ["PF12867.6"], "description": ["DinB superfamily"], "detection": ["hmmscan"], "domain_id": ["clusterhmmer_ctg15_91_0017"], "evalue": ["2.00E-16"], "label": ["ctg15_91"], "locus_tag": ["ctg15_91"], "protein_end": ["160"], "protein_start": ["8"], "score": ["60.6"], "tool": ["antismash"], "translation": ["FYETRNQLVEEINLLSDAQFNRKPDKDKWSIAQVCHHLVLLDERIITVISSGLKKLDSTQNERKEIHTILLDRTKKFIAPEMIEPSIEPFEVLQMVDLLNDSRKELMRFLSTIEDESKLVKKSVMHPALGELFLDQWIELIYLHEQRHIEQIK"]}, "location": "[71706:72162](+)", "id": "<unknown id>", "type": "PFAM_domain"}, {"qualifiers": {"aSDomain": ["DUF1569"], "aSTool": ["clusterhmmer"], "database": ["31.0"], "db_xref": ["PF07606.10"], "description": ["Protein of unknown function (DUF1569)"], "detection": ["hmmscan"], "domain_id": ["clusterhmmer_ctg15_91_0018"], "evalue": ["1.10E-07"], "label": ["ctg15_91"], "locus_tag": ["ctg15_91"], "protein_end": ["162"], "protein_start": ["10"], "score": ["31.9"], "tool": ["antismash"], "translation": ["ETRNQLVEEINLLSDAQFNRKPDKDKWSIAQVCHHLVLLDERIITVISSGLKKLDSTQNERKEIHTILLDRTKKFIAPEMIEPSIEPFEVLQMVDLLNDSRKELMRFLSTIEDESKLVKKSVMHPALGELFLDQWIELIYLHEQRHIEQIKEI"]}, "location": "[71712:72168](+)", "id": "<unknown id>", "type": "PFAM_domain"}, {"qualifiers": {"gene_functions": ["biosynthetic-additional (smcogs) SMCOG1283:2`,3`-cyclic-nucleotide 2`-phosphodiesterase (Score: 557.1; E-value: 9.3e-169)"], "gene_kind": ["biosynthetic-additional"], "locus_tag": ["ctg15_92"], "transl_table": ["11"], "translation": ["MICPYFESTLHTLKEGVFCQETIKYNSVRGCMQFILFIFATEPPSKLSFVVEVSRIISYIFKVQTTLRKYKKGRNIIIMQKMKWKNYVCYFVILLLLGTAVIVKPPISKAEESEVNITLLGTADIHGRFMPWDYALDGANMSGSLTQLYTVIKKVRQENQNTILVDAGDTIQGNSVELFNDKPQSPMMVAMNTMGYDAWAFGNHEFNFGLDTLKKVSEQYKGKTLAGNIYKENGERFLPAYTIVEKGGIKVGIIGMNTPMISDFEKGTDHLNGLVVKNPVEETKKAIKELEGKVDVMVGVMHMGLENENGIPGTGVQDIANACPELSAIFAAHMHKLVKKEVVNGVIITEPDKYGTHISRIDLTFTKQDEKLVLKDKTATAIPVKNADGTTILSDPTLEETLTPFHEYARGDANVVVAQLKGRNLVPENEIKGIPSVQIQETPLSDFFHEVMLYYSKADVVAHQIDNDYARLDTGPIKKKDIAYNYQYALGEITVYKISGKDLKDYMEWAAGYFNSSRAGDVTVSFDKTRRASKYSTNDFFGGVKYEIDLTKPYGSRITNLRSIRTNKPIKMSDVMTLGMNAYRMEALQAKGGALEGRKFEQIWSSKQENAFGETGGTIRNLAITYLKEVKNGVYTPKVMRNWKITGVDLHSSEHKAVVDLVNKGILEIPKTEDGKYTNIASINTKDSITKEEIVALSQKANINPNQFKHIKTKGEFYKKLSRITKKI"]}, "location": "[72491:74678](+)", "id": "<unknown id>", "type": "CDS"}, {"qualifiers": {"aSDomain": ["Metallophos"], "aSTool": ["clusterhmmer"], "database": ["31.0"], "db_xref": ["PF00149.27"], "description": ["Calcineurin-like phosphoesterase"], "detection": ["hmmscan"], "domain_id": ["clusterhmmer_ctg15_92_0021"], "evalue": ["2.40E-10"], "label": ["ctg15_92"], "locus_tag": ["ctg15_92"], "protein_end": ["336"], "protein_start": ["117"], "score": ["41.1"], "tool": ["antismash"], "translation": ["TLLGTADIHGRFMPWDYALDGANMSGSLTQLYTVIKKVRQENQNTILVDAGDTIQGNSVELFNDKPQSPMMVAMNTMGYDAWAFGNHEFNFGLDTLKKVSEQYKGKTLAGNIYKENGERFLPAYTIVEKGGIKVGIIGMNTPMISDFEKGTDHLNGLVVKNPVEETKKAIKELEGKVDVMVGVMHMGLENENGIPGTGVQDIANACPELSAIFAAHMHKL"]}, "location": "[72842:73499](+)", "id": "<unknown id>", "type": "PFAM_domain"}, {"qualifiers": {"aSDomain": ["PGA_cap"], "aSTool": ["clusterhmmer"], "database": ["31.0"], "db_xref": ["PF09587.9"], "description": ["Bacterial capsule synthesis protein PGA_cap"], "detection": ["hmmscan"], "domain_id": ["clusterhmmer_ctg15_92_0022"], "evalue": ["1.00E-05"], "label": ["ctg15_92"], "locus_tag": ["ctg15_92"], "protein_end": ["348"], "protein_start": ["158"], "score": ["25.0"], "tool": ["antismash"], "translation": ["NQNTILVDAGDTIQGNSVELFNDKPQSPMMVAMNTMGYDAWAFGNHEFNFGLDTLKKVSEQYKGKTLAGNIYKENGERFLPAYTIVEKGGIKVGIIGMNTPMISDFEKGTDHLNGLVVKNPVEETKKAIKELEGKVDVMVGVMHMGLENENGIPGTGVQDIANACPELSAIFAAHMHKLVKKEVVNGVIIT"]}, "location": "[72965:73535](+)", "id": "<unknown id>", "type": "PFAM_domain"}, {"qualifiers": {"aSDomain": ["5_nucleotid_C"], "aSTool": ["clusterhmmer"], "database": ["31.0"], "db_xref": ["PF02872.17"], "description": ["5'-nucleotidase, C-terminal domain"], "detection": ["hmmscan"], "domain_id": ["clusterhmmer_ctg15_92_0020"], "evalue": ["2.70E-23"], "label": ["ctg15_92"], "locus_tag": ["ctg15_92"], "protein_end": ["586"], "protein_start": ["434"], "score": ["82.8"], "tool": ["antismash"], "translation": ["PSVQIQETPLSDFFHEVMLYYSKADVVAHQIDNDYARLDTGPIKKKDIAYNYQYALGEITVYKISGKDLKDYMEWAAGYFNSSRAGDVTVSFDKTRRASKYSTNDFFGGVKYEIDLTKPYGSRITNLRSIRTNKPIKMSDVMTLGMNAYRMEA"]}, "location": "[73793:74249](+)", "id": "<unknown id>", "type": "PFAM_domain"}, {"qualifiers": {"locus_tag": ["ctg15_93"], "transl_table": ["11"], "translation": ["MKNKKTLTKVALTTGLALTAVAPYGVGHAEETDQLQVQIQEESFRSGELTQPSQKTPENIVKDALKEKTEQALSQKQVNGEAGVDYKVLQKRGSYDGTTLVRMQQTYEGKEVYGHQLTAHVDNNGVIKSVSGDSAQNLKQEELKKPINLSKDEAKQFIYTKYGNDIKFITEPEVKEVIFVDENNGQAKNAYQVTFEAATPNYVSGTYLVNAQNGDMLKNMVQESNLKASDKLVGALKKSKQSSLTSLTGTGKDDLGISRSFGISKQSNGKYALADYTRGQGIETYDVNYRDITKEESYYPGTLATSTSATFNDPKAVSAHYLATKVFDFYKDKYKRNSFDNKGQKVVSVVHAWDSEETNDPKNWQNALSANNGSMLVYGDPIVKAYDVAGHEFTHAVTSSESNLEYYGESGAINEALSDIMGTSIEKYVNNGNFNWTMGEQTGSVFRDMENPASVPSSLGVPYPDDYSEFNDFNGWDQGGVHFNSSIINKVAYLIAKGGTHNGVTVKGIGEDKMFDIFYYANTDELNMTSNFKELKSACIRVATNKYGANTAEVQAVQKAFDAAKIK"]}, "location": "[75018:76722](+)", "id": "<unknown id>", "type": "CDS"}, {"qualifiers": {"aSDomain": ["FTP"], "aSTool": ["clusterhmmer"], "database": ["31.0"], "db_xref": ["PF07504.12"], "description": ["Fungalysin/Thermolysin Propeptide Motif"], "detection": ["hmmscan"], "domain_id": ["clusterhmmer_ctg15_93_0025"], "evalue": ["7.00E-13"], "label": ["ctg15_93"], "locus_tag": ["ctg15_93"], "protein_end": ["133"], "protein_start": ["84"], "score": ["48.1"], "tool": ["antismash"], "translation": ["DYKVLQKRGSYDGTTLVRMQQTYEGKEVYGHQLTAHVDNNGVIKSVSGDS"]}, "location": "[75270:75417](+)", "id": "<unknown id>", "type": "PFAM_domain"}, {"qualifiers": {"aSDomain": ["Peptidase_M4"], "aSTool": ["clusterhmmer"], "database": ["31.0"], "db_xref": ["PF01447.17"], "description": ["Thermolysin metallopeptidase, catalytic domain"], "detection": ["hmmscan"], "domain_id": ["clusterhmmer_ctg15_93_0024"], "evalue": ["3.10E-34"], "label": ["ctg15_93"], "locus_tag": ["ctg15_93"], "protein_end": ["399"], "protein_start": ["247"], "score": ["118.5"], "tool": ["antismash"], "translation": ["TGTGKDDLGISRSFGISKQSNGKYALADYTRGQGIETYDVNYRDITKEESYYPGTLATSTSATFNDPKAVSAHYLATKVFDFYKDKYKRNSFDNKGQKVVSVVHAWDSEETNDPKNWQNALSANNGSMLVYGDPIVKAYDVAGHEFTHAVTSS"]}, "location": "[75759:76215](+)", "id": "<unknown id>", "type": "PFAM_domain"}, {"qualifiers": {"aSDomain": ["Peptidase_M4_C"], "aSTool": ["clusterhmmer"], "database": ["31.0"], "db_xref": ["PF02868.14"], "description": ["Thermolysin metallopeptidase, alpha-helical domain"], "detection": ["hmmscan"], "domain_id": ["clusterhmmer_ctg15_93_0023"], "evalue": ["1.10E-50"], "label": ["ctg15_93"], "locus_tag": ["ctg15_93"], "protein_end": ["566"], "protein_start": ["401"], "score": ["171.7"], "tool": ["antismash"], "translation": ["SNLEYYGESGAINEALSDIMGTSIEKYVNNGNFNWTMGEQTGSVFRDMENPASVPSSLGVPYPDDYSEFNDFNGWDQGGVHFNSSIINKVAYLIAKGGTHNGVTVKGIGEDKMFDIFYYANTDELNMTSNFKELKSACIRVATNKYGANTAEVQAVQKAFDAAKIK"]}, "location": "[76221:76716](+)", "id": "<unknown id>", "type": "PFAM_domain"}, {"qualifiers": {"gene_functions": ["biosynthetic-additional (rule-based-clusters) CBM_48", "biosynthetic-additional (rule-based-clusters) Alpha-amylase", "biosynthetic-additional (smcogs) SMCOG1297:Pullulanase, type I (Score: 890.4; E-value: 2.8e-269)"], "gene_kind": ["biosynthetic-additional"], "locus_tag": ["ctg15_94"], "sec_met_domain": ["CBM_48 (E-value: 6.1e-16, bitscore: 51.2, seeds: 59, tool: rule-based-clusters)", "Alpha-amylase (E-value: 1.9e-14, bitscore: 46.5, seeds: 31, tool: rule-based-clusters)"], "transl_table": ["11"], "translation": ["VQIIKRLINKTVLLLTLIVMLSSVFSFQGVKAVSNSKTTEVIIHYKEKLGNTKDWNLWLWGENANGTSYEFTGEDEFGKYAKIKIDGDYNRVGFIVRTNEWEKDGGDRWIENIKGGRAEVWILSGDEKVYKSKPSSDLSIQKATIDSFHEITVTTNVPFHIREKKIEIEGIKIKNISPYDINSGDITNKVKIITEQKIDLKQTYKVKIENLADTNTEIGKVIRSEEFDNLFYYSGNDLGNTYTAQHTKFRLWAPTASEAKLVTYKNWNDKIGAEINMQQGEKGTWTAELKGNQKGLFYTYKVKIGDTWTEAVDPYVRAASVNGDKGAVVNLEETNPKKWKANKKPKFKNPEDAIIYELHVRDLSIQPESSIKQKGKYLGVTEKGTKGPEGVKTGLDHIKDLGVTHVQFLPIFDYASVNEETLNEPQYNWGYDPKNFNVPEGSYSTNPYEPTVRITELKQMVQTLHDNNLRVVMDVVYNHMYNAAESNFHKLVPGYYYRYNEDGTFANGTGVGNDTASERKMMRKFMIDSVTYWAKEYNLDGFRFDLMGIHDYETMNEIRKAVNQIDPSIILHGEGWDLNTPLAAELKANQKNAEKMKGIAHFNDNIRDGLKGSVFEEKENGFINGKENMEDRIKKGITAGIDYDTNSSTYQDPEQVLTYVEAHDNHTLWDKLELTNSGDSEEVRKQMHKLSSSILLTSQGVPFLHAGQEFMRTKYGDHNSYKSPDSINQMDWLRRATFNNEVDYMKGLIELRKKYSAFRMTSAEQIKTHVSFIDAPKNTVAYTIEGNKNEYFTVAHNANREAVEITLPSKGPWKVLVDSKQAGSKPLYVVHDNKIKVPALSSFVLKTEKPIK"]}, "location": "[77202:79761](+)", "id": "<unknown id>", "type": "CDS"}, {"qualifiers": {"aSDomain": ["PUD"], "aSTool": ["clusterhmmer"], "database": ["31.0"], "db_xref": ["PF03714.13"], "description": ["Bacterial pullanase-associated domain"], "detection": ["hmmscan"], "domain_id": ["clusterhmmer_ctg15_94_0026"], "evalue": ["1.20E-21"], "label": ["ctg15_94"], "locus_tag": ["ctg15_94"], "protein_end": ["130"], "protein_start": ["40"], "score": ["77.3"], "tool": ["antismash"], "translation": ["VIIHYKEKLGNTKDWNLWLWGENANGTSYEFTGEDEFGKYAKIKIDGDYNRVGFIVRTNEWEKDGGDRWIENIKGGRAEVWILSGDEKVYK"]}, "location": "[77322:77592](+)", "id": "<unknown id>", "type": "PFAM_domain"}, {"qualifiers": {"aSDomain": ["CBM_48"], "aSTool": ["clusterhmmer"], "database": ["31.0"], "db_xref": ["PF02922.17"], "description": ["Carbohydrate-binding module 48 (Isoamylase N-terminal domain)"], "detection": ["hmmscan"], "domain_id": ["clusterhmmer_ctg15_94_0029"], "evalue": ["2.30E-13"], "label": ["ctg15_94"], "locus_tag": ["ctg15_94"], "protein_end": ["315"], "protein_start": ["237"], "score": ["50.2"], "tool": ["antismash"], "translation": ["LGNTYTAQHTKFRLWAPTASEAKLVTYKNWNDKIGAEINMQQGEKGTWTAELKGNQKGLFYTYKVKIGDTWTEAVDPYV"]}, "location": "[77913:78147](+)", "id": "<unknown id>", "type": "PFAM_domain"}, {"qualifiers": {"aSDomain": ["Alpha-amylase"], "aSTool": ["clusterhmmer"], "database": ["31.0"], "db_xref": ["PF00128.23"], "description": ["Alpha amylase, catalytic domain"], "detection": ["hmmscan"], "domain_id": ["clusterhmmer_ctg15_94_0027"], "evalue": ["6.00E-10"], "label": ["ctg15_94"], "locus_tag": ["ctg15_94"], "protein_end": ["485"], "protein_start": ["388"], "score": ["39.1"], "tool": ["antismash"], "translation": ["EGVKTGLDHIKDLGVTHVQFLPIFDYASVNEETLNEPQYNWGYDPKNFNVPEGSYSTNPYEPTVRITELKQMVQTLHDNNLRVVMDVVYNHMYNAAES"]}, "location": "[78366:78657](+)", "id": "<unknown id>", "type": "PFAM_domain"}, {"qualifiers": {"aSDomain": ["Alpha-amylase"], "aSTool": ["clusterhmmer"], "database": ["31.0"], "db_xref": ["PF00128.23"], "description": ["Alpha amylase, catalytic domain"], "detection": ["hmmscan"], "domain_id": ["clusterhmmer_ctg15_94_0028"], "evalue": ["1.90E-05"], "label": ["ctg15_94"], "locus_tag": ["ctg15_94"], "protein_end": ["713"], "protein_start": ["515"], "score": ["24.3"], "tool": ["antismash"], "translation": ["ASERKMMRKFMIDSVTYWAKEYNLDGFRFDLMGIHDYETMNEIRKAVNQIDPSIILHGEGWDLNTPLAAELKANQKNAEKMKGIAHFNDNIRDGLKGSVFEEKENGFINGKENMEDRIKKGITAGIDYDTNSSTYQDPEQVLTYVEAHDNHTLWDKLELTNSGDSEEVRKQMHKLSSSILLTSQGVPFLHAGQEFMRTK"]}, "location": "[78747:79341](+)", "id": "<unknown id>", "type": "PFAM_domain"}, {"qualifiers": {"gene_functions": ["biosynthetic-additional (rule-based-clusters) PF00881"], "gene_kind": ["biosynthetic-additional"], "locus_tag": ["ctg15_95"], "sec_met_domain": ["PF00881 (E-value: 9.2e-27, bitscore: 86.8, seeds: 78, tool: rule-based-clusters)"], "transl_table": ["11"], "translation": ["MSEKIYYWSPIKHWEKLHNEVLIGEMRFTGILSEWFPDFYFMAQKGVKISELVERFSLGNVAETQKNIELMIKNRVLVSNILHPREVFSSQEKIFPNPYSNQIRFSKEKLDKYMSEQLNRTHVAARSTEIQLETTNELPTIIKERRSCRQFDTEKHISFSEFSQFLSTLKQVKEEKIYYHYASAGGLYPIDIFVYVKPKRIEGMKAGFYYYNPSKNSLVIVNSIDQVIKSDHELINQDLFTQSAFSVYLVYNANASIPKYGSDGYLFACIESGIITATLNMVAETLNLGVCSVGHMKFEDIQQFLCLDNHQVFLHGLEVGLKINE"]}, "location": "[80632:81610](+)", "id": "<unknown id>", "type": "CDS"}, {"qualifiers": {"aSDomain": ["Nitroreductase"], "aSTool": ["clusterhmmer"], "database": ["31.0"], "db_xref": ["PF00881.23"], "description": ["Nitroreductase family"], "detection": ["hmmscan"], "domain_id": ["clusterhmmer_ctg15_95_0030"], "evalue": ["1.60E-24"], "label": ["ctg15_95"], "locus_tag": ["ctg15_95"], "protein_end": ["315"], "protein_start": ["141"], "score": ["86.8"], "tool": ["antismash"], "translation": ["IKERRSCRQFDTEKHISFSEFSQFLSTLKQVKEEKIYYHYASAGGLYPIDIFVYVKPKRIEGMKAGFYYYNPSKNSLVIVNSIDQVIKSDHELINQDLFTQSAFSVYLVYNANASIPKYGSDGYLFACIESGIITATLNMVAETLNLGVCSVGHMKFEDIQQFLCLDNHQVFLHG"]}, "location": "[81055:81577](+)", "id": "<unknown id>", "type": "PFAM_domain"}, {"qualifiers": {"NRPS_PKS": ["Domain: AMP-binding (268-658). E-value: 7.2e-112. Score: 365.7. Matches aSDomain: nrpspksdomains_ctg15_96_AMP-binding.1", "Domain: PCP (764-830). E-value: 1.6e-16. Score: 52.1. Matches aSDomain: nrpspksdomains_ctg15_96_PCP.1", "Domain: Heterocyclization (849-1146). E-value: 3.2e-87. Score: 284.4. Matches aSDomain: nrpspksdomains_ctg15_96_Heterocyclization.1", "Domain: AMP-binding (1305-1685). E-value: 3.1e-100. Score: 327.4. Matches aSDomain: nrpspksdomains_ctg15_96_AMP-binding.2", "Domain: PCP (1791-1858). E-value: 1.3e-21. Score: 68.4. Matches aSDomain: nrpspksdomains_ctg15_96_PCP.2", "Domain: Condensation_DCL (1905-2204). E-value: 5.7e-82. Score: 266.9. Matches aSDomain: nrpspksdomains_ctg15_96_Condensation_DCL.1", "type: NRPS"], "gene_functions": ["biosynthetic (rule-based-clusters) NRPS: AMP-binding", "biosynthetic (rule-based-clusters) NRPS: Condensation", "biosynthetic-additional (rule-based-clusters) PP-binding", "biosynthetic-additional (smcogs) SMCOG1002:AMP-dependent synthetase and ligase (Score: 323.2; E-value: 4e-98)"], "gene_kind": ["biosynthetic"], "locus_tag": ["ctg15_96"], "sec_met_domain": ["Condensation (E-value: 1.1e-67, bitscore: 220.8, seeds: 42, tool: rule-based-clusters)", "AMP-binding (E-value: 2.7e-114, bitscore: 374.5, seeds: 400, tool: rule-based-clusters)", "PP-binding (E-value: 6.4e-14, bitscore: 45.0, seeds: 164, tool: rule-based-clusters)"], "transl_table": ["11"], "translation": ["MHIKDRSSIHENKEVEAFWKEQLSSEILDFSVFKFNSDYQLNKETPCEYVQVIVNVEFSKSIQKINKSQDLLLFSWFQAALRVCLAHYTDQERITIGIPIIEKNLEQSENLNKLIPLGSEIHPHHTFKQLVNEIEQTTLFGYENQEYPLSELLVKHNLTPFQIVIGMEGLHNENSLEEYAENNLALWIRRKWNEIHNEFEFQISCKSRSFSSLQQFANSYCYVLKQVSQNPNLALKDICIIAEEEKELLEGLNTFQTGIDLFQSFQDLFEAQVLKTPDQIAVVCNDQSLTYRELNKKANQLASILQSKGVSKESIIGVMVDRSLEMIIGMMGILKAGAAYLPIDPNYPTERIEYMLQDSQAKYLLSKRTEEVLPQFAGEVLYLDKEYLFQGEESNLVREHNPNDLAYVIYTSGSTGNPKGVMIEQKSLVHFLNVMREKVKANQSFLFLASVSFDISLLEICLPLTQGSKVVIATEEQFATKELAHLVKKHKVDLWESTPSRMEVILSDPEGANFLKDLKSILLAGEAFSIDLVEKIRCISEATILNIYGPTETTICATVKDLSTSKEVTIGKPNPNYHSYILNKYGQLKPFGIPGELCIAGVAVARGYLGKSKLTDEKFVQSPFAAGEMMYHTGDLVRWLPNGELEYLGRMDHQVKIRGYRIELREIETQLREYPEINQAIVVDQVYGNRKLLAAYYVSDNKVSFGEIRKYLSDKLPEFMIPEKMIQVEEIPLNPNGKVDRKRLLDITQTDYVSIPYVAPRNEIEQKLVRAWEKVMEIEGIGIHDNFFALKGESIKALQVINLLRKDCLKISTTDFFKHPTIAQLSSCVKLEHKEENFESKPTHVKDLSNPFSLTEVQTAYMLGRNSQFELSGISPQTYFEYETALDINRLSKSFQKVIHRHPMLRAVILPEGKQQILQSVPDYEIEIESLIDLDDRNQHARLQEERSRMTNHVFPLGQWPLFELKAFLLKEDTYLLCFRYDALLMDGASMNIVGQDLLHYYYKPNQKLESLSFDFQDYMFIYDEMEQSEEYKTAKDYWTSKLPDFPFAPSLLLKKDPAEIATPKFQSLTKILDNKKWTKLRKLAQEKEVTPSALLCTIYGDVLAYWSNQRRLAINLTVFNRYPVHDEVEQIVGDFTSLILLDVDVKPEQTFFTRVKETQSTLLDGLEHRHYDGVNFIRDFTRYHQMTPKAVMPIVFTSMLAGAGAFSWEQLGSLRYIHARTPQVYLDNVVIEKNGELLISWNYVEELFDIDVIEAMFSQFVDLLEQLVKQSDITSLQMKESDQTLIEQYNETTEKIPSTTLYQLFTDQVKRTPNEVAVVFEQKWLTYSELHKRSNQIAHFLKEQGIGLGDKVGLLAKRRVDTIVNMLGILKAGAAYVPIDPDHPLDRQTYILKNSSCKLLLEPSLYEENDLSFYTTEDMPAIAGPEDIAYIIYTSGSTGKPKGVIITHQAVTNTIQDINQKYEVNEDDRIISISSMCFDLSVYDIFGALSTGAMLVMIRDPRDMQELIRTVERRGITIWNTVPAIMDLALDQVGSHFEHSSLRLVLHSGDWIPLSLPEKIKRHFPIAEVVSLGGATEASIWSIYYPVKQVESHWNSIPYGMPLANQTYYVLNYEKKMCPVGVIGDLYIGGVGLAKGYLNDEKKTNEAFVSHPDFGLIYKTGDCGKMHSEGYIEFLGRQDYQVKIQGYRVELEEIAHCLLTYKQVEHAVVIDQTDENGIKFLVAYVVTEQNISTTELRKHLRDHLPDYMIPSYFVYLDQLPLTPNGKLDRKALPTPEKQTNEVFIAPKTEMEKILTSIWQEVLKIDQVGVNDHFFALGGDSIKAIQVSVRLYRQGFELEPKNLFSFPILRDMVQFVKKLDHFSSSQTNNVNIMNDNKATLLNIKDKQLNQQTLTKIQEKMPDIKIERIYPLAPFQEVIYEHATNEPDTNAYFEQTIWALEGELDIKLFIQCFQQLVDRHDSLRTIIVQDEQAKPWQAVLYDVQINSEIKNLIEMTKQEQQEFLDQWMNENLSQGFKNGELMTRLCIFQLGNNEYKVIWSSHHLLCDGWSVSILIDELFQLYETTNAGTTAELPMVKPFETFIDWTLAQDHEKARHFWRDYLSGYNQKISIPKKKVPSKSEGLNFTFMDLTLDKDLTDQLQTFVTKNNITMNTALLAVWGILLGKFNGTREVVLPNLVSVRPPEVEGIENMFGLFTNVLPIRLAWTETQSFVDFLQKVQLETLKCNEYAYYSFVDIQKQSELKTELTDHLWVFENYPTNPAIFSSNENRHFAITDYEVVDEPHVKYGIMCFPEERLTIKFGYDQTVYEAEKIQEILNHIHGLINTILQNPIQTIDDYKL"]}, "location": "[81642:88659](+)", "id": "<unknown id>", "type": "CDS"}, {"qualifiers": {"aSDomain": ["Condensation"], "aSTool": ["clusterhmmer"], "database": ["31.0"], "db_xref": ["PF00668.19"], "description": ["Condensation domain"], "detection": ["hmmscan"], "domain_id": ["clusterhmmer_ctg15_96_0033"], "evalue": ["7.40E-11"], "label": ["ctg15_96"], "locus_tag": ["ctg15_96"], "protein_end": ["249"], "protein_start": ["10"], "score": ["41.3"], "tool": ["antismash"], "translation": ["ENKEVEAFWKEQLSSEILDFSVFKFNSDYQLNKETPCEYVQVIVNVEFSKSIQKINKSQDLLLFSWFQAALRVCLAHYTDQERITIGIPIIEKNLEQSENLNKLIPLGSEIHPHHTFKQLVNEIEQTTLFGYENQEYPLSELLVKHNLTPFQIVIGMEGLHNENSLEEYAENNLALWIRRKWNEIHNEFEFQISCKSRSFSSLQQFANSYCYVLKQVSQNPNLALKDICIIAEEEKELLE"]}, "location": "[81672:82389](+)", "id": "<unknown id>", "type": "PFAM_domain"}, {"qualifiers": {"aSDomain": ["AMP-binding"], "aSTool": ["nrps_pks_domains"], "database": ["nrpspksdomains.hmm"], "detection": ["hmmscan"], "domain_id": ["nrpspksdomains_ctg15_96_AMP-binding.1"], "evalue": ["7.20E-112"], "label": ["ctg15_96_AMP-binding.1"], "locus_tag": ["ctg15_96"], "protein_end": ["658"], "protein_start": ["268"], "score": ["365.7"], "tool": ["antismash"], "translation": ["FEAQVLKTPDQIAVVCNDQSLTYRELNKKANQLASILQSKGVSKESIIGVMVDRSLEMIIGMMGILKAGAAYLPIDPNYPTERIEYMLQDSQAKYLLSKRTEEVLPQFAGEVLYLDKEYLFQGEESNLVREHNPNDLAYVIYTSGSTGNPKGVMIEQKSLVHFLNVMREKVKANQSFLFLASVSFDISLLEICLPLTQGSKVVIATEEQFATKELAHLVKKHKVDLWESTPSRMEVILSDPEGANFLKDLKSILLAGEAFSIDLVEKIRCISEATILNIYGPTETTICATVKDLSTSKEVTIGKPNPNYHSYILNKYGQLKPFGIPGELCIAGVAVARGYLGKSKLTDEKFVQSPFAAGEMMYHTGDLVRWLPNGELEYLGRMDHQVKIRG"]}, "location": "[82446:83616](+)", "id": "<unknown id>", "type": "aSDomain"}, {"qualifiers": {"aSDomain": ["AMP-binding"], "aSTool": ["clusterhmmer"], "database": ["31.0"], "db_xref": ["PF00501.27"], "description": ["AMP-binding enzyme"], "detection": ["hmmscan"], "domain_id": ["clusterhmmer_ctg15_96_0031"], "evalue": ["4.80E-101"], "label": ["ctg15_96"], "locus_tag": ["ctg15_96"], "protein_end": ["658"], "protein_start": ["268"], "score": ["338.3"], "tool": ["antismash"], "translation": ["FEAQVLKTPDQIAVVCNDQSLTYRELNKKANQLASILQSKGVSKESIIGVMVDRSLEMIIGMMGILKAGAAYLPIDPNYPTERIEYMLQDSQAKYLLSKRTEEVLPQFAGEVLYLDKEYLFQGEESNLVREHNPNDLAYVIYTSGSTGNPKGVMIEQKSLVHFLNVMREKVKANQSFLFLASVSFDISLLEICLPLTQGSKVVIATEEQFATKELAHLVKKHKVDLWESTPSRMEVILSDPEGANFLKDLKSILLAGEAFSIDLVEKIRCISEATILNIYGPTETTICATVKDLSTSKEVTIGKPNPNYHSYILNKYGQLKPFGIPGELCIAGVAVARGYLGKSKLTDEKFVQSPFAAGEMMYHTGDLVRWLPNGELEYLGRMDHQVKIRG"]}, "location": "[82446:83616](+)", "id": "<unknown id>", "type": "PFAM_domain"}, {"qualifiers": {"complete": null, "domains": ["nrpspksdomains_ctg15_96_AMP-binding.1", "nrpspksdomains_ctg15_96_PCP.1"], "locus_tags": ["ctg15_96"], "starter_module": null, "tool": ["antismash"], "type": ["nrps"]}, "location": "[82446:84132]", "id": "<unknown id>", "type": "aSModule"}, {"qualifiers": {"aSTool": ["nrps_pks_domains"], "database": ["abmotifs"], "detection": ["hmmscan"], "domain_id": ["nrpspksmotif_ctg15_96_0001"], "evalue": ["4.10E-05"], "label": ["NRPS-A_a2"], "locus_tag": ["ctg15_96"], "protein_end": ["344"], "protein_start": ["330"], "score": ["16.8"], "tool": ["antismash"], "translation": ["MGILKAGAAYLPIDP"]}, "location": "[82632:82674](+)", "id": "<unknown id>", "type": "CDS_motif"}, {"qualifiers": {"aSTool": ["nrps_pks_domains"], "database": ["abmotifs"], "detection": ["hmmscan"], "domain_id": ["nrpspksmotif_ctg15_96_0002"], "evalue": ["4.30E-10"], "label": ["NRPS-A_a3"], "locus_tag": ["ctg15_96"], "protein_end": ["424"], "protein_start": ["405"], "score": ["31.5"], "tool": ["antismash"], "translation": ["AYVIYTSGSTGNPKGVMIEQ"]}, "location": "[82857:82914](+)", "id": "<unknown id>", "type": "CDS_motif"}, {"qualifiers": {"aSTool": ["nrps_pks_domains"], "database": ["abmotifs"], "detection": ["hmmscan"], "domain_id": ["nrpspksmotif_ctg15_96_0003"], "evalue": ["3.70E-12"], "label": ["NRPS-A_a6"], "locus_tag": ["ctg15_96"], "protein_end": ["619"], "protein_start": ["589"], "score": ["38.4"], "tool": ["antismash"], "translation": ["PFGIPGELCIAGVAVARGYLGKSKLTDEKFV"]}, "location": "[83409:83499](+)", "id": "<unknown id>", "type": "CDS_motif"}, {"qualifiers": {"aSTool": ["nrps_pks_domains"], "database": ["abmotifs"], "detection": ["hmmscan"], "domain_id": ["nrpspksmotif_ctg15_96_0004"], "evalue": ["1.20E-11"], "label": ["NRPS-A_a8"], "locus_tag": ["ctg15_96"], "protein_end": ["668"], "protein_start": ["646"], "score": ["36.5"], "tool": ["antismash"], "translation": ["YLGRMDHQVKIRGYRIELREIET"]}, "location": "[83580:83646](+)", "id": "<unknown id>", "type": "CDS_motif"}, {"qualifiers": {"aSDomain": ["AMP-binding_C"], "aSTool": ["clusterhmmer"], "database": ["31.0"], "db_xref": ["PF13193.5"], "description": ["AMP-binding enzyme C-terminal domain"], "detection": ["hmmscan"], "domain_id": ["clusterhmmer_ctg15_96_0036"], "evalue": ["4.00E-07"], "label": ["ctg15_96"], "locus_tag": ["ctg15_96"], "protein_end": ["738"], "protein_start": ["665"], "score": ["30.8"], "tool": ["antismash"], "translation": ["EIETQLREYPEINQAIVVDQVYGNRKLLAAYYVSDNKVSFGEIRKYLSDKLPEFMIPEKMIQVEEIPLNPNGKV"]}, "location": "[83637:83856](+)", "id": "<unknown id>", "type": "PFAM_domain"}, {"qualifiers": {"aSDomain": ["PCP"], "aSTool": ["nrps_pks_domains"], "database": ["nrpspksdomains.hmm"], "detection": ["hmmscan"], "domain_id": ["nrpspksdomains_ctg15_96_PCP.1"], "evalue": ["1.60E-16"], "label": ["ctg15_96_PCP.1"], "locus_tag": ["ctg15_96"], "protein_end": ["830"], "protein_start": ["764"], "score": ["52.1"], "tool": ["antismash"], "translation": ["EQKLVRAWEKVMEIEGIGIHDNFFALKGESIKALQVINLLRKDCLKISTTDFFKHPTIAQLSSCVKL"]}, "location": "[83934:84132](+)", "id": "<unknown id>", "type": "aSDomain"}, {"qualifiers": {"aSDomain": ["PP-binding"], "aSTool": ["clusterhmmer"], "database": ["31.0"], "db_xref": ["PF00550.24"], "description": ["Phosphopantetheine attachment site"], "detection": ["hmmscan"], "domain_id": ["clusterhmmer_ctg15_96_0038"], "evalue": ["1.30E-08"], "label": ["ctg15_96"], "locus_tag": ["ctg15_96"], "protein_end": ["828"], "protein_start": ["765"], "score": ["34.9"], "tool": ["antismash"], "translation": ["QKLVRAWEKVMEIEGIGIHDNFFALKGESIKALQVINLLRKDCLKISTTDFFKHPTIAQLSSCV"]}, "location": "[83937:84126](+)", "id": "<unknown id>", "type": "PFAM_domain"}, {"qualifiers": {"aSDomain": ["Heterocyclization"], "aSTool": ["nrps_pks_domains"], "database": ["nrpspksdomains.hmm"], "detection": ["hmmscan"], "domain_id": ["nrpspksdomains_ctg15_96_Heterocyclization.1"], "evalue": ["3.20E-87"], "label": ["ctg15_96_Heterocyclization.1"], "locus_tag": ["ctg15_96"], "protein_end": ["1146"], "protein_start": ["849"], "score": ["284.4"], "tool": ["antismash"], "translation": ["NPFSLTEVQTAYMLGRNSQFELSGISPQTYFEYETALDINRLSKSFQKVIHRHPMLRAVILPEGKQQILQSVPDYEIEIESLIDLDDRNQHARLQEERSRMTNHVFPLGQWPLFELKAFLLKEDTYLLCFRYDALLMDGASMNIVGQDLLHYYYKPNQKLESLSFDFQDYMFIYDEMEQSEEYKTAKDYWTSKLPDFPFAPSLLLKKDPAEIATPKFQSLTKILDNKKWTKLRKLAQEKEVTPSALLCTIYGDVLAYWSNQRRLAINLTVFNRYPVHDEVEQIVGDFTSLILLDVDVK"]}, "location": "[84189:85080](+)", "id": "<unknown id>", "type": "aSDomain"}, {"qualifiers": {"complete": null, "domains": ["nrpspksdomains_ctg15_96_Heterocyclization.1", "nrpspksdomains_ctg15_96_AMP-binding.2", "nrpspksdomains_ctg15_96_PCP.2"], "locus_tags": ["ctg15_96"], "tool": ["antismash"], "type": ["nrps"]}, "location": "[84189:87216]", "id": "<unknown id>", "type": "aSModule"}, {"qualifiers": {"aSDomain": ["Condensation"], "aSTool": ["clusterhmmer"], "database": ["31.0"], "db_xref": ["PF00668.19"], "description": ["Condensation domain"], "detection": ["hmmscan"], "domain_id": ["clusterhmmer_ctg15_96_0034"], "evalue": ["8.30E-52"], "label": ["ctg15_96"], "locus_tag": ["ctg15_96"], "protein_end": ["1273"], "protein_start": ["852"], "score": ["176.3"], "tool": ["antismash"], "translation": ["SLTEVQTAYMLGRNSQFELSGISPQTYFEYETALDINRLSKSFQKVIHRHPMLRAVILPEGKQQILQSVPDYEIEIESLIDLDDRNQHARLQEERSRMTNHVFPLGQWPLFELKAFLLKEDTYLLCFRYDALLMDGASMNIVGQDLLHYYYKPNQKLESLSFDFQDYMFIYDEMEQSEEYKTAKDYWTSKLPDFPFAPSLLLKKDPAEIATPKFQSLTKILDNKKWTKLRKLAQEKEVTPSALLCTIYGDVLAYWSNQRRLAINLTVFNRYPVHDEVEQIVGDFTSLILLDVDVKPEQTFFTRVKETQSTLLDGLEHRHYDGVNFIRDFTRYHQMTPKAVMPIVFTSMLAGAGAFSWEQLGSLRYIHARTPQVYLDNVVIEKNGELLISWNYVEELFDIDVIEAMFSQFVDLLEQLVKQSDI"]}, "location": "[84198:85461](+)", "id": "<unknown id>", "type": "PFAM_domain"}, {"qualifiers": {"aSTool": ["nrps_pks_domains"], "database": ["abmotifs"], "detection": ["hmmscan"], "domain_id": ["nrpspksmotif_ctg15_96_0005"], "evalue": ["2.40E-08"], "label": ["Cy2"], "locus_tag": ["ctg15_96"], "protein_end": ["915"], "protein_start": ["897"], "score": ["26.2"], "tool": ["antismash"], "translation": ["VIHRHPMLRAVILPEGKQQ"]}, "location": "[84333:84387](+)", "id": "<unknown id>", "type": "CDS_motif"}, {"qualifiers": {"aSTool": ["nrps_pks_domains"], "database": ["abmotifs"], "detection": ["hmmscan"], "domain_id": ["nrpspksmotif_ctg15_96_0006"], "evalue": ["4.40E-04"], "label": ["C3_DCL_135-156"], "locus_tag": ["ctg15_96"], "protein_end": ["1002"], "protein_start": ["983"], "score": ["13.0"], "tool": ["antismash"], "translation": ["LLMDGASMNIVGQDLLHYYY"]}, "location": "[84591:84648](+)", "id": "<unknown id>", "type": "CDS_motif"}, {"qualifiers": {"aSTool": ["nrps_pks_domains"], "database": ["abmotifs"], "detection": ["hmmscan"], "domain_id": ["nrpspksmotif_ctg15_96_0007"], "evalue": ["1.40E-08"], "label": ["Cy4"], "locus_tag": ["ctg15_96"], "protein_end": ["1108"], "protein_start": ["1089"], "score": ["27.4"], "tool": ["antismash"], "translation": ["VTPSALLCTIYGDVLAYWSN"]}, "location": "[84909:84966](+)", "id": "<unknown id>", "type": "CDS_motif"}, {"qualifiers": {"aSTool": ["nrps_pks_domains"], "database": ["abmotifs"], "detection": ["hmmscan"], "domain_id": ["nrpspksmotif_ctg15_96_0008"], "evalue": ["3.40E-03"], "label": ["afterCy4"], "locus_tag": ["ctg15_96"], "protein_end": ["1125"], "protein_start": ["1113"], "score": ["10.3"], "tool": ["antismash"], "translation": ["AINLTVFNRYPVH"]}, "location": "[84981:85017](+)", "id": "<unknown id>", "type": "CDS_motif"}, {"qualifiers": {"aSTool": ["nrps_pks_domains"], "database": ["abmotifs"], "detection": ["hmmscan"], "domain_id": ["nrpspksmotif_ctg15_96_0009"], "evalue": ["8.70E-09"], "label": ["Cy5"], "locus_tag": ["ctg15_96"], "protein_end": ["1145"], "protein_start": ["1125"], "score": ["27.5"], "tool": ["antismash"], "translation": ["HDEVEQIVGDFTSLILLDVDV"]}, "location": "[85017:85077](+)", "id": "<unknown id>", "type": "CDS_motif"}, {"qualifiers": {"aSTool": ["nrps_pks_domains"], "database": ["abmotifs"], "detection": ["hmmscan"], "domain_id": ["nrpspksmotif_ctg15_96_0010"], "evalue": ["1.30E-03"], "label": ["afterCy5"], "locus_tag": ["ctg15_96"], "protein_end": ["1180"], "protein_start": ["1166"], "score": ["11.8"], "tool": ["antismash"], "translation": ["LEHRHYDGVNFIRDF"]}, "location": "[85140:85182](+)", "id": "<unknown id>", "type": "CDS_motif"}, {"qualifiers": {"aSTool": ["nrps_pks_domains"], "database": ["abmotifs"], "detection": ["hmmscan"], "domain_id": ["nrpspksmotif_ctg15_96_0011"], "evalue": ["2.50E-03"], "label": ["Cy7"], "locus_tag": ["ctg15_96"], "protein_end": ["1235"], "protein_start": ["1220"], "score": ["11.1"], "tool": ["antismash"], "translation": ["RTPQVYLDNVVIEKNG"]}, "location": "[85302:85347](+)", "id": "<unknown id>", "type": "CDS_motif"}, {"qualifiers": {"aSDomain": ["AMP-binding"], "aSTool": ["nrps_pks_domains"], "database": ["nrpspksdomains.hmm"], "detection": ["hmmscan"], "domain_id": ["nrpspksdomains_ctg15_96_AMP-binding.2"], "evalue": ["3.10E-100"], "label": ["ctg15_96_AMP-binding.2"], "locus_tag": ["ctg15_96"], "protein_end": ["1685"], "protein_start": ["1305"], "score": ["327.4"], "tool": ["antismash"], "translation": ["FTDQVKRTPNEVAVVFEQKWLTYSELHKRSNQIAHFLKEQGIGLGDKVGLLAKRRVDTIVNMLGILKAGAAYVPIDPDHPLDRQTYILKNSSCKLLLEPSLYEENDLSFYTTEDMPAIAGPEDIAYIIYTSGSTGKPKGVIITHQAVTNTIQDINQKYEVNEDDRIISISSMCFDLSVYDIFGALSTGAMLVMIRDPRDMQELIRTVERRGITIWNTVPAIMDLALDQVGSHFEHSSLRLVLHSGDWIPLSLPEKIKRHFPIAEVVSLGGATEASIWSIYYPVKQVESHWNSIPYGMPLANQTYYVLNYEKKMCPVGVIGDLYIGGVGLAKGYLNDEKKTNEAFVSHPDFGLIYKTGDCGKMHSEGYIEFLGRQDYQVKIQ"]}, "location": "[85557:86697](+)", "id": "<unknown id>", "type": "aSDomain"}, {"qualifiers": {"aSDomain": ["AMP-binding"], "aSTool": ["clusterhmmer"], "database": ["31.0"], "db_xref": ["PF00501.27"], "description": ["AMP-binding enzyme"], "detection": ["hmmscan"], "domain_id": ["clusterhmmer_ctg15_96_0032"], "evalue": ["1.80E-94"], "label": ["ctg15_96"], "locus_tag": ["ctg15_96"], "protein_end": ["1685"], "protein_start": ["1305"], "score": ["316.6"], "tool": ["antismash"], "translation": ["FTDQVKRTPNEVAVVFEQKWLTYSELHKRSNQIAHFLKEQGIGLGDKVGLLAKRRVDTIVNMLGILKAGAAYVPIDPDHPLDRQTYILKNSSCKLLLEPSLYEENDLSFYTTEDMPAIAGPEDIAYIIYTSGSTGKPKGVIITHQAVTNTIQDINQKYEVNEDDRIISISSMCFDLSVYDIFGALSTGAMLVMIRDPRDMQELIRTVERRGITIWNTVPAIMDLALDQVGSHFEHSSLRLVLHSGDWIPLSLPEKIKRHFPIAEVVSLGGATEASIWSIYYPVKQVESHWNSIPYGMPLANQTYYVLNYEKKMCPVGVIGDLYIGGVGLAKGYLNDEKKTNEAFVSHPDFGLIYKTGDCGKMHSEGYIEFLGRQDYQVKIQ"]}, "location": "[85557:86697](+)", "id": "<unknown id>", "type": "PFAM_domain"}, {"qualifiers": {"aSTool": ["nrps_pks_domains"], "database": ["abmotifs"], "detection": ["hmmscan"], "domain_id": ["nrpspksmotif_ctg15_96_0012"], "evalue": ["7.30E-06"], "label": ["NRPS-A_a2"], "locus_tag": ["ctg15_96"], "protein_end": ["1381"], "protein_start": ["1367"], "score": ["19.0"], "tool": ["antismash"], "translation": ["LGILKAGAAYVPIDP"]}, "location": "[85743:85785](+)", "id": "<unknown id>", "type": "CDS_motif"}, {"qualifiers": {"aSTool": ["nrps_pks_domains"], "database": ["abmotifs"], "detection": ["hmmscan"], "domain_id": ["nrpspksmotif_ctg15_96_0013"], "evalue": ["2.80E-10"], "label": ["NRPS-A_a3"], "locus_tag": ["ctg15_96"], "protein_end": ["1449"], "protein_start": ["1429"], "score": ["32.0"], "tool": ["antismash"], "translation": ["AYIIYTSGSTGKPKGVIITHQ"]}, "location": "[85929:85989](+)", "id": "<unknown id>", "type": "CDS_motif"}, {"qualifiers": {"aSTool": ["nrps_pks_domains"], "database": ["abmotifs"], "detection": ["hmmscan"], "domain_id": ["nrpspksmotif_ctg15_96_0014"], "evalue": ["1.40E-13"], "label": ["NRPS-A_a6"], "locus_tag": ["ctg15_96"], "protein_end": ["1649"], "protein_start": ["1619"], "score": ["43.0"], "tool": ["antismash"], "translation": ["PVGVIGDLYIGGVGLAKGYLNDEKKTNEAFV"]}, "location": "[86499:86589](+)", "id": "<unknown id>", "type": "CDS_motif"}, {"qualifiers": {"aSTool": ["nrps_pks_domains"], "database": ["abmotifs"], "detection": ["hmmscan"], "domain_id": ["nrpspksmotif_ctg15_96_0015"], "evalue": ["2.70E-08"], "label": ["NRPS-A_a8"], "locus_tag": ["ctg15_96"], "protein_end": ["1695"], "protein_start": ["1674"], "score": ["26.1"], "tool": ["antismash"], "translation": ["FLGRQDYQVKIQGYRVELEEIA"]}, "location": "[86664:86727](+)", "id": "<unknown id>", "type": "CDS_motif"}, {"qualifiers": {"aSDomain": ["AMP-binding_C"], "aSTool": ["clusterhmmer"], "database": ["31.0"], "db_xref": ["PF13193.5"], "description": ["AMP-binding enzyme C-terminal domain"], "detection": ["hmmscan"], "domain_id": ["clusterhmmer_ctg15_96_0037"], "evalue": ["2.10E-12"], "label": ["ctg15_96"], "locus_tag": ["ctg15_96"], "protein_end": ["1767"], "protein_start": ["1693"], "score": ["47.8"], "tool": ["antismash"], "translation": ["EIAHCLLTYKQVEHAVVIDQTDENGIKFLVAYVVTEQNISTTELRKHLRDHLPDYMIPSYFVYLDQLPLTPNGKL"]}, "location": "[86721:86943](+)", "id": "<unknown id>", "type": "PFAM_domain"}, {"qualifiers": {"aSDomain": ["PCP"], "aSTool": ["nrps_pks_domains"], "database": ["nrpspksdomains.hmm"], "detection": ["hmmscan"], "domain_id": ["nrpspksdomains_ctg15_96_PCP.2"], "evalue": ["1.30E-21"], "label": ["ctg15_96_PCP.2"], "locus_tag": ["ctg15_96"], "protein_end": ["1858"], "protein_start": ["1791"], "score": ["68.4"], "tool": ["antismash"], "translation": ["EKILTSIWQEVLKIDQVGVNDHFFALGGDSIKAIQVSVRLYRQGFELEPKNLFSFPILRDMVQFVKKL"]}, "location": "[87015:87216](+)", "id": "<unknown id>", "type": "aSDomain"}, {"qualifiers": {"aSDomain": ["PP-binding"], "aSTool": ["clusterhmmer"], "database": ["31.0"], "db_xref": ["PF00550.24"], "description": ["Phosphopantetheine attachment site"], "detection": ["hmmscan"], "domain_id": ["clusterhmmer_ctg15_96_0039"], "evalue": ["3.00E-11"], "label": ["ctg15_96"], "locus_tag": ["ctg15_96"], "protein_end": ["1856"], "protein_start": ["1794"], "score": ["43.4"], "tool": ["antismash"], "translation": ["LTSIWQEVLKIDQVGVNDHFFALGGDSIKAIQVSVRLYRQGFELEPKNLFSFPILRDMVQFVK"]}, "location": "[87024:87210](+)", "id": "<unknown id>", "type": "PFAM_domain"}, {"qualifiers": {"aSDomain": ["Condensation_DCL"], "aSTool": ["nrps_pks_domains"], "database": ["nrpspksdomains.hmm"], "detection": ["hmmscan"], "domain_id": ["nrpspksdomains_ctg15_96_Condensation_DCL.1"], "evalue": ["5.70E-82"], "label": ["ctg15_96_Condensation_DCL.1"], "locus_tag": ["ctg15_96"], "protein_end": ["2204"], "protein_start": ["1905"], "score": ["266.9"], "tool": ["antismash"], "translation": ["ERIYPLAPFQEVIYEHATNEPDTNAYFEQTIWALEGELDIKLFIQCFQQLVDRHDSLRTIIVQDEQAKPWQAVLYDVQINSEIKNLIEMTKQEQQEFLDQWMNENLSQGFKNGELMTRLCIFQLGNNEYKVIWSSHHLLCDGWSVSILIDELFQLYETTNAGTTAELPMVKPFETFIDWTLAQDHEKARHFWRDYLSGYNQKISIPKKKVPSKSEGLNFTFMDLTLDKDLTDQLQTFVTKNNITMNTALLAVWGILLGKFNGTREVVLPNLVSVRPPEVEGIENMFGLFTNVLPIRLAWT"]}, "location": "[87357:88254](+)", "id": "<unknown id>", "type": "aSDomain"}, {"qualifiers": {"domains": ["nrpspksdomains_ctg15_96_Condensation_DCL.1"], "incomplete": null, "locus_tags": ["ctg15_96"], "tool": ["antismash"], "type": ["nrps"]}, "location": "[87357:88254]", "id": "<unknown id>", "type": "aSModule"}, {"qualifiers": {"aSDomain": ["Condensation"], "aSTool": ["clusterhmmer"], "database": ["31.0"], "db_xref": ["PF00668.19"], "description": ["Condensation domain"], "detection": ["hmmscan"], "domain_id": ["clusterhmmer_ctg15_96_0035"], "evalue": ["2.30E-90"], "label": ["ctg15_96"], "locus_tag": ["ctg15_96"], "protein_end": ["2338"], "protein_start": ["1905"], "score": ["303.4"], "tool": ["antismash"], "translation": ["ERIYPLAPFQEVIYEHATNEPDTNAYFEQTIWALEGELDIKLFIQCFQQLVDRHDSLRTIIVQDEQAKPWQAVLYDVQINSEIKNLIEMTKQEQQEFLDQWMNENLSQGFKNGELMTRLCIFQLGNNEYKVIWSSHHLLCDGWSVSILIDELFQLYETTNAGTTAELPMVKPFETFIDWTLAQDHEKARHFWRDYLSGYNQKISIPKKKVPSKSEGLNFTFMDLTLDKDLTDQLQTFVTKNNITMNTALLAVWGILLGKFNGTREVVLPNLVSVRPPEVEGIENMFGLFTNVLPIRLAWTETQSFVDFLQKVQLETLKCNEYAYYSFVDIQKQSELKTELTDHLWVFENYPTNPAIFSSNENRHFAITDYEVVDEPHVKYGIMCFPEERLTIKFGYDQTVYEAEKIQEILNHIHGLINTILQNPIQTIDDYKL"]}, "location": "[87357:88656](+)", "id": "<unknown id>", "type": "PFAM_domain"}, {"qualifiers": {"aSTool": ["nrps_pks_domains"], "database": ["abmotifs"], "detection": ["hmmscan"], "domain_id": ["nrpspksmotif_ctg15_96_0016"], "evalue": ["2.40E-15"], "label": ["C2_DCL_024-062"], "locus_tag": ["ctg15_96"], "protein_end": ["1968"], "protein_start": ["1929"], "score": ["48.8"], "tool": ["antismash"], "translation": ["AYFEQTIWALEGELDIKLFIQCFQQLVDRHDSLRTIIVQD"]}, "location": "[87429:87546](+)", "id": "<unknown id>", "type": "CDS_motif"}, {"qualifiers": {"aSTool": ["nrps_pks_domains"], "database": ["abmotifs"], "detection": ["hmmscan"], "domain_id": ["nrpspksmotif_ctg15_96_0017"], "evalue": ["1.30E-10"], "label": ["C3_DCL_135-156"], "locus_tag": ["ctg15_96"], "protein_end": ["2061"], "protein_start": ["2040"], "score": ["33.7"], "tool": ["antismash"], "translation": ["HHLLCDGWSVSILIDELFQLYE"]}, "location": "[87762:87825](+)", "id": "<unknown id>", "type": "CDS_motif"}, {"qualifiers": {"aSTool": ["nrps_pks_domains"], "database": ["abmotifs"], "detection": ["hmmscan"], "domain_id": ["nrpspksmotif_ctg15_96_0018"], "evalue": ["1.70E+01"], "label": ["Cy4"], "locus_tag": ["ctg15_96"], "protein_end": ["2158"], "protein_start": ["2146"], "score": ["-1.0"], "tool": ["antismash"], "translation": ["NITMNTALLAVWG"]}, "location": "[88080:88116](+)", "id": "<unknown id>", "type": "CDS_motif"}, {"qualifiers": {"aSTool": ["nrps_pks_domains"], "database": ["abmotifs"], "detection": ["hmmscan"], "domain_id": ["nrpspksmotif_ctg15_96_0019"], "evalue": ["5.80E-09"], "label": ["C5_DCL_263-294"], "locus_tag": ["ctg15_96"], "protein_end": ["2201"], "protein_start": ["2176"], "score": ["28.4"], "tool": ["antismash"], "translation": ["VSVRPPEVEGIENMFGLFTNVLPIRL"]}, "location": "[88170:88245](+)", "id": "<unknown id>", "type": "CDS_motif"}, {"qualifiers": {"aSTool": ["nrps_pks_domains"], "database": ["abmotifs"], "detection": ["hmmscan"], "domain_id": ["nrpspksmotif_ctg15_96_0020"], "evalue": ["1.30E-10"], "label": ["C67_DCL_14fromHMM"], "locus_tag": ["ctg15_96"], "protein_end": ["2256"], "protein_start": ["2224"], "score": ["33.6"], "tool": ["antismash"], "translation": ["NEYAYYSFVDIQKQSELKTELTDHLWVFENYPT"]}, "location": "[88314:88410](+)", "id": "<unknown id>", "type": "CDS_motif"}, {"qualifiers": {"NRPS_PKS": ["Domain: Aminotran_1_2 (137-267). E-value: 2.3e-09. Score: 28.6. Matches aSDomain: nrpspksdomains_ctg15_97_Aminotran_1_2.1", "type: other"], "gene_functions": ["biosynthetic-additional (smcogs) SMCOG1180:Decarboxylase, pyridoxal-dependent (Score: 617.2; E-value: 2.9e-187)"], "gene_kind": ["biosynthetic-additional"], "locus_tag": ["ctg15_97"], "transl_table": ["11"], "translation": ["MTKNLQLSAEEMRQLGYQAVDLIVDHMNHLKSKPVSETIDSNIFRDKLIETIPENGSNPKELLHFLNNNVFNQITHVDHPHFMAFVPGPNNYVGVLADFLASGFNVFPTAWIVGAGAEQIELTTINWLKSMLGFPDSAEGLFVSGGSMANLTALTVARQVKLNNDIENAIVYFSNQTHFSVDRALKVLGFKQHQICRIETDEDLKISVSTLRKQIKEDRLKGKKPFCVIANAGTTNCGAVDSLNELADLCNDEDIWLHVDGAYGAAAILSEKGRELLSGIHRADSLTLDPHKWLFQPYDVGCVLIRNSQYLSETFRMIPEYIKDTETNIEEKVNFGERGIELSRRFRALKVWLSFKAFGVTAFREAIDHGIMLAEQVEEFLRKEKDWEVVTPAQLGIVTFRYIPCELTSTDTIHEINKKLVEEINQRGFAMLSTTKLKEKVVIRLCSINPRTTKEEILQIMMNIKALAEEINTSPKHLISVSQP"]}, "location": "[88714:90169](+)", "id": "<unknown id>", "type": "CDS"}, {"qualifiers": {"aSDomain": ["Pyridoxal_deC"], "aSTool": ["clusterhmmer"], "database": ["31.0"], "db_xref": ["PF00282.18"], "description": ["Pyridoxal-dependent decarboxylase conserved domain"], "detection": ["hmmscan"], "domain_id": ["clusterhmmer_ctg15_97_0040"], "evalue": ["9.90E-74"], "label": ["ctg15_97"], "locus_tag": ["ctg15_97"], "protein_end": ["402"], "protein_start": ["49"], "score": ["248.2"], "tool": ["antismash"], "translation": ["ETIPENGSNPKELLHFLNNNVFNQITHVDHPHFMAFVPGPNNYVGVLADFLASGFNVFPTAWIVGAGAEQIELTTINWLKSMLGFPDSAEGLFVSGGSMANLTALTVARQVKLNNDIENAIVYFSNQTHFSVDRALKVLGFKQHQICRIETDEDLKISVSTLRKQIKEDRLKGKKPFCVIANAGTTNCGAVDSLNELADLCNDEDIWLHVDGAYGAAAILSEKGRELLSGIHRADSLTLDPHKWLFQPYDVGCVLIRNSQYLSETFRMIPEYIKDTETNIEEKVNFGERGIELSRRFRALKVWLSFKAFGVTAFREAIDHGIMLAEQVEEFLRKEKDWEVVTPAQLGIVTFRYI"]}, "location": "[88861:89920](+)", "id": "<unknown id>", "type": "PFAM_domain"}, {"qualifiers": {"aSDomain": ["Aminotran_5"], "aSTool": ["clusterhmmer"], "database": ["31.0"], "db_xref": ["PF00266.18"], "description": ["Aminotransferase class-V"], "detection": ["hmmscan"], "domain_id": ["clusterhmmer_ctg15_97_0043"], "evalue": ["4.20E-06"], "label": ["ctg15_97"], "locus_tag": ["ctg15_97"], "protein_end": ["265"], "protein_start": ["127"], "score": ["25.9"], "tool": ["antismash"], "translation": ["LKSMLGFPDSAEGLFVSGGSMANLTALTVARQVKLNNDIENAIVYFSNQTHFSVDRALKVLGFKQHQICRIETDEDLKISVSTLRKQIKEDRLKGKKPFCVIANAGTTNCGAVDSLNELADLCNDEDIWLHVDGAYGAA"]}, "location": "[89095:89509](+)", "id": "<unknown id>", "type": "PFAM_domain"}, {"qualifiers": {"aSDomain": ["Aminotran_1_2"], "aSTool": ["nrps_pks_domains"], "database": ["nrpspksdomains.hmm"], "detection": ["hmmscan"], "domain_id": ["nrpspksdomains_ctg15_97_Aminotran_1_2.1"], "evalue": ["2.30E-09"], "label": ["ctg15_97_Aminotran_1_2.1"], "locus_tag": ["ctg15_97"], "protein_end": ["267"], "protein_start": ["137"], "score": ["28.6"], "tool": ["antismash"], "translation": ["AEGLFVSGGSMANLTALTVARQVKLNNDIENAIVYFSNQTHFSVDRALKVLGFKQHQICRIETDEDLKISVSTLRKQIKEDRLKGKKPFCVIANAGTTNCGAVDSLNELADLCNDEDIWLHVDGAYGAAAI"]}, "location": "[89125:89515](+)", "id": "<unknown id>", "type": "aSDomain"}, {"qualifiers": {"aSDomain": ["Aminotran_1_2"], "aSTool": ["clusterhmmer"], "database": ["31.0"], "db_xref": ["PF00155.20"], "description": ["Aminotransferase class I and II"], "detection": ["hmmscan"], "domain_id": ["clusterhmmer_ctg15_97_0042"], "evalue": ["7.00E-07"], "label": ["ctg15_97"], "locus_tag": ["ctg15_97"], "protein_end": ["267"], "protein_start": ["137"], "score": ["28.6"], "tool": ["antismash"], "translation": ["AEGLFVSGGSMANLTALTVARQVKLNNDIENAIVYFSNQTHFSVDRALKVLGFKQHQICRIETDEDLKISVSTLRKQIKEDRLKGKKPFCVIANAGTTNCGAVDSLNELADLCNDEDIWLHVDGAYGAAAI"]}, "location": "[89125:89515](+)", "id": "<unknown id>", "type": "PFAM_domain"}, {"qualifiers": {"aSDomain": ["Beta_elim_lyase"], "aSTool": ["clusterhmmer"], "database": ["31.0"], "db_xref": ["PF01212.20"], "description": ["Beta-eliminating lyase"], "detection": ["hmmscan"], "domain_id": ["clusterhmmer_ctg15_97_0041"], "evalue": ["8.40E-11"], "label": ["ctg15_97"], "locus_tag": ["ctg15_97"], "protein_end": ["326"], "protein_start": ["137"], "score": ["41.6"], "tool": ["antismash"], "translation": ["AEGLFVSGGSMANLTALTVARQVKLNNDIENAIVYFSNQTHFSVDRALKVLGFKQHQICRIETDEDLKISVSTLRKQIKEDRLKGKKPFCVIANAGTTNCGAVDSLNELADLCNDEDIWLHVDGAYGAAAILSEKGRELLSGIHRADSLTLDPHKWLFQPYDVGCVLIRNSQYLSETFRMIPEYIKDTET"]}, "location": "[89125:89692](+)", "id": "<unknown id>", "type": "PFAM_domain"}, {"qualifiers": {"aSDomain": ["SepSecS"], "aSTool": ["clusterhmmer"], "database": ["31.0"], "db_xref": ["PF05889.12"], "description": ["O-phosphoseryl-tRNA(Sec) selenium transferase, SepSecS"], "detection": ["hmmscan"], "domain_id": ["clusterhmmer_ctg15_97_0044"], "evalue": ["4.50E-06"], "label": ["ctg15_97"], "locus_tag": ["ctg15_97"], "protein_end": ["278"], "protein_start": ["167"], "score": ["25.5"], "tool": ["antismash"], "translation": ["NAIVYFSNQTHFSVDRALKVLGFKQHQICRIETDEDLKISVSTLRKQIKEDRLKGKKPFCVIANAGTTNCGAVDSLNELADLCNDEDIWLHVDGAYGAAAILSEKGRELLSG"]}, "location": "[89215:89548](+)", "id": "<unknown id>", "type": "PFAM_domain"}, {"qualifiers": {"gene_functions": ["biosynthetic-additional (rule-based-clusters) Peptidase_S9", "biosynthetic-additional (smcogs) SMCOG1066:alpha/beta hydrolase domain-containing protein (Score: 365.1; E-value: 4.4e-111)"], "gene_kind": ["biosynthetic-additional"], "locus_tag": ["ctg15_98"], "sec_met_domain": ["Peptidase_S9 (E-value: 2.4e-11, bitscore: 36.1, seeds: 64, tool: rule-based-clusters)"], "transl_table": ["11"], "translation": ["MKTRVNPELLQGLEMFPDLDLRPENLQSIREGIAQMRPPTVVDDSLSLKDKVIVGPDDNPLPLRIYRPKSNHESLPVLLWIHGGGYILGSIDDNDDTCMRFAKEAGCVVVSVDYRLAPEHPYPAPIEDCYSALKWIADNAKSLNIDSNRIGVAGVSAGGGLTAALSLLARDRKYPSICLQMPLYPMIDDRNDTPSANEIKEGFVWNQKANEAGWKMYLGEMYGTDQIPAYAAPSRAEDYSDLPYTYTFVGQLDPFRSETLTYVSKLAQAGVDVEFHLYPNAYHWFEGLNPNADVSIYAVNEIVQAIKTGFKRVSKVEA"]}, "location": "[90277:91234](-)", "id": "<unknown id>", "type": "CDS"}, {"qualifiers": {"aSDomain": ["Peptidase_S9"], "aSTool": ["clusterhmmer"], "database": ["31.0"], "db_xref": ["PF00326.20"], "description": ["Prolyl oligopeptidase family"], "detection": ["hmmscan"], "domain_id": ["clusterhmmer_ctg15_98_0047"], "evalue": ["4.00E-09"], "label": ["ctg15_98"], "locus_tag": ["ctg15_98"], "protein_end": ["286"], "protein_start": ["124"], "score": ["36.1"], "tool": ["antismash"], "translation": ["PIEDCYSALKWIADNAKSLNIDSNRIGVAGVSAGGGLTAALSLLARDRKYPSICLQMPLYPMIDDRNDTPSANEIKEGFVWNQKANEAGWKMYLGEMYGTDQIPAYAAPSRAEDYSDLPYTYTFVGQLDPFRSETLTYVSKLAQAGVDVEFHLYPNAYHWFEG"]}, "location": "[90376:90862](-)", "id": "<unknown id>", "type": "PFAM_domain"}, {"qualifiers": {"aSDomain": ["Abhydrolase_3"], "aSTool": ["clusterhmmer"], "database": ["31.0"], "db_xref": ["PF07859.12"], "description": ["alpha/beta hydrolase fold"], "detection": ["hmmscan"], "domain_id": ["clusterhmmer_ctg15_98_0045"], "evalue": ["1.80E-64"], "label": ["ctg15_98"], "locus_tag": ["ctg15_98"], "protein_end": ["285"], "protein_start": ["77"], "score": ["217.4"], "tool": ["antismash"], "translation": ["LLWIHGGGYILGSIDDNDDTCMRFAKEAGCVVVSVDYRLAPEHPYPAPIEDCYSALKWIADNAKSLNIDSNRIGVAGVSAGGGLTAALSLLARDRKYPSICLQMPLYPMIDDRNDTPSANEIKEGFVWNQKANEAGWKMYLGEMYGTDQIPAYAAPSRAEDYSDLPYTYTFVGQLDPFRSETLTYVSKLAQAGVDVEFHLYPNAYHWFE"]}, "location": "[90379:91003](-)", "id": "<unknown id>", "type": "PFAM_domain"}, {"qualifiers": {"aSDomain": ["COesterase"], "aSTool": ["clusterhmmer"], "database": ["31.0"], "db_xref": ["PF00135.27"], "description": ["Carboxylesterase family"], "detection": ["hmmscan"], "domain_id": ["clusterhmmer_ctg15_98_0046"], "evalue": ["2.50E-17"], "label": ["ctg15_98"], "locus_tag": ["ctg15_98"], "protein_end": ["169"], "protein_start": ["55"], "score": ["62.9"], "tool": ["antismash"], "translation": ["PDDNPLPLRIYRPKSNHESLPVLLWIHGGGYILGSIDDNDDTCMRFAKEAGCVVVSVDYRLAPEHPYPAPIEDCYSALKWIADNAKSLNIDSNRIGVAGVSAGGGLTAALSLLAR"]}, "location": "[90727:91069](-)", "id": "<unknown id>", "type": "PFAM_domain"}], "name": "15", "description": "15 length=91585 depth=0.49x", "dbxrefs": [], "annotations": {"references": []}, "letter_annotations": {}, "modules": {"antismash.modules.nrps_pks": {"consensus_transat": {}, "record_id": "15", "schema_version": 3, "consensus": {"nrpspksdomains_ctg15_96_AMP-binding.1": "X", "nrpspksdomains_ctg15_96_AMP-binding.2": "cys"}, "domain_predictions": {"nrpspksdomains_ctg15_97_Aminotran_1_2.1": {}, "nrpspksdomains_ctg15_96_PCP.2": {}, "nrpspksdomains_ctg15_85_PKS_ER.1": {}, "nrpspksdomains_ctg15_96_AMP-binding.2": {"NRPSPredictor2": {"method": "NRPSPredictor2", "stachelhaus_predictions": ["cys"], "single_amino_pred": "cys", "small_cluster_pred": ["cys"], "stachelhaus_match_count": 10, "large_cluster_pred": ["cys"], "physicochemical_class": "hydrophobic-aliphatic", "stachelhaus_seq": "DLYNLSLIWK", "uncertain": false, "angstrom_code": "TDISFDLSVYDGNTLHSGDVSLGGATEASIWSIY"}}, "nrpspksdomains_ctg15_86_Aminotran_1_2.1": {}, "nrpspksdomains_ctg15_96_Condensation_DCL.1": {}, "nrpspksdomains_ctg15_96_AMP-binding.1": {"NRPSPredictor2": {"method": "NRPSPredictor2", "stachelhaus_predictions": ["gly"], "single_amino_pred": "N/A", "small_cluster_pred": ["N/A"], "stachelhaus_match_count": 6, "large_cluster_pred": ["N/A"], "physicochemical_class": "hydrophobic-aliphatic", "stachelhaus_seq": "DILeLaiIcK", "uncertain": false, "angstrom_code": "FVMAFDISLLELESLLAGELNIYGPTETTICATV"}}, "nrpspksdomains_ctg15_96_Heterocyclization.1": {}, "nrpspksdomains_ctg15_96_PCP.1": {}}, "region_predictions": {"1": [{"sc_number": 1, "polymer": "(X - cys)", "docking_used": false, "smiles": "NC([*])C(=O)NC(CS)C(=O)O"}]}}, "antismash.detection.genefunctions": {"tools": [{"tool": "smcogs", "record_id": "15", "schema_version": 1, "best_hits": {"ctg15_84": ["SMCOG1036:alpha/beta hydrolase fold protein", 8, 280, 3.4e-53, 175.4], "ctg15_87": ["SMCOG1166:transporter, EamA family", 7, 299, 1.4e-104, 343.8], "ctg15_94": ["SMCOG1297:Pullulanase, type I", 1, 852, 2.8e-269, 890.4], "ctg15_92": ["SMCOG1283:2`,3`-cyclic-nucleotide 2`-phosphodiesterase", 78, 715, 9.3e-169, 557.1], "ctg15_96": ["SMCOG1002:AMP-dependent synthetase and ligase", 1301, 1773, 4e-98, 323.2], "ctg15_86": ["SMCOG1019:aminotransferase", 42, 470, 5.8e-113, 372.0], "ctg15_85": ["SMCOG1028:crotonyl-CoA reductase / alcohol dehydrogenase", 0, 304, 2.1e-80, 264.5], "ctg15_97": ["SMCOG1180:Decarboxylase, pyridoxal-dependent", 0, 479, 2.9e-187, 617.2], "ctg15_98": ["SMCOG1066:alpha/beta hydrolase domain-containing protein", 13, 306, 4.4e-111, 365.1]}, "mapping": {"ctg15_84": "biosynthetic-additional", "ctg15_87": "transport", "ctg15_98": "biosynthetic-additional", "ctg15_94": "biosynthetic-additional", "ctg15_96": "biosynthetic-additional", "ctg15_85": "biosynthetic-additional", "ctg15_86": "biosynthetic-additional", "ctg15_97": "biosynthetic-additional", "ctg15_92": "biosynthetic-additional"}}, {"tool": "resist", "record_id": "15", "schema_version": 1, "best_hits": {}, "mapping": {}}], "record_id": "15", "schema_version": 1}, "antismash.modules.t2pks": {"protocluster_predictions": {}, "record_id": "15", "schema_version": 3}, "antismash.modules.lanthipeptides": {"record_id": "15", "schema_version": 3, "new_cds_features": [], "protoclusters": {}, "motifs": {}}, "antismash.detection.cluster_hmmer": {"record id": "15", "database": "/databases/pfam/31.0/Pfam-A.hmm", "min score": 0.0, "schema": 2, "tool": "clusterhmmer", "max evalue": 0.01, "hits": [{"evalue": 1.5e-19, "identifier": "PF00561.19", "protein_start": 23, "translation": "PAILLIMGATCSMVYWDEEFCELLASTGKFVIRFDNRDVGRSVAYEPRTSNYTVTDMAEDAIGVLDAYHIDKAHLFGMSLGGMIAQIAAIKHPERILTLTLLATSVIGSDDNTRDLPPMDERILTHHVNGTSIDWTNKNDVAEYLVSGSRLLCGSERIFDENRVYTQVKQEIERANNLLSMFNHALLQGDDAYEGVLHSIQAPTLVIHGTDDTALPFEHGLALIDEIPNSVLLTLKGAGHENHPD", "score": 70.6, "description": "alpha/beta hydrolase fold", "protein_end": 267, "domain": "Abhydrolase_1", "location": "[64048:64780](-)", "locus_tag": "ctg15_84", "label": "ctg15_84"}, {"evalue": 4e-12, "identifier": "PF12146.7", "protein_start": 34, "translation": "SMVYWDEEFCELLASTGKFVIRFDNRDVGRSVAYEPRTSNYTVTDMAEDAIGVLDAYHIDKAHLFGMSLGGMIAQIAAIKHPERILTLTLLATSVIGSDDNTRDLPPMDERILTHHVNGTSIDWTNKNDVAEYLVSGSRLLCGSERIFDENRVYTQVKQEIERANNLLSMFNHALLQGDDAYEGVLHSIQAPTLVIHGTDDTALPFEHGLALIDEIPNSVLLTLKGAGHENHP", "score": 45.8, "description": "Serine aminopeptidase, S33", "protein_end": 266, "domain": "Hydrolase_4", "location": "[64051:64747](-)", "locus_tag": "ctg15_84", "label": "ctg15_84"}, {"evalue": 4.4e-10, "identifier": "PF12697.6", "protein_start": 26, "translation": "LLIMGATCSMVYWDEEFCELLASTGKFVIRFDNRDVGRSVAYEPRTSNYTVTDMAEDAIGVLDAYHIDKAHLFGMSLGGMIAQIAAIKHPERILTLTLLATSVIGSDDNTRDLPPMDERILTHHVNGTSIDWTNKNDVAEYLVSGSRLLCGSERIFDENRVYTQVKQEIERANNLLSMFNHALLQGDDAYEGVLHSIQAPTLVIHGTDDTALPFEHGLALIDEIPNSVLLTLKGAGHENHPD", "score": 40.5, "description": "Alpha/beta hydrolase family", "protein_end": 267, "domain": "Abhydrolase_6", "location": "[64048:64771](-)", "locus_tag": "ctg15_84", "label": "ctg15_84"}, {"evalue": 8.2e-05, "identifier": "PF08386.9", "protein_start": 223, "translation": "QAPTLVIHGTDDTALPFEHGLALIDEIPNSVLLTLKGAGHENH", "score": 22.6, "description": "TAP-like protein", "protein_end": 265, "domain": "Abhydrolase_4", "location": "[64054:64180](-)", "locus_tag": "ctg15_84", "label": "ctg15_84"}, {"evalue": 1.5e-24, "identifier": "PF13602.5", "protein_start": 186, "translation": "LGADLVIDYKKDKFEELVSDFDIVLDTIGGEVQEKSFRIIKPGGVLVSIVHEPLQKVEGIKSGFLWLKPNGKQLEELSALIVNGKIKPIISKVVPFNEAGVQEAHILSEGQHVRGKIIVK", "score": 87.4, "description": "Zinc-binding dehydrogenase", "protein_end": 305, "domain": "ADH_zinc_N_2", "location": "[65661:66018](+)", "locus_tag": "ctg15_85", "label": "ctg15_85"}, {"evalue": 4.1e-17, "identifier": "PF00107.25", "protein_start": 155, "translation": "GVGSLAIQIAKSFGAFVATTASSKNKEFLQSLGADLVIDYKKDKFEELVSDFDIVLDTIGGEVQEKSFRIIKPGGVLVSIV", "score": 62.2, "description": "Zinc-binding dehydrogenase", "protein_end": 235, "domain": "ADH_zinc_N", "location": "[65568:65808](+)", "locus_tag": "ctg15_85", "label": "ctg15_85"}, {"evalue": 2.5e-11, "identifier": "PF08240.11", "protein_start": 27, "translation": "NEVLIRIHATSVNPVDWKIRKGDLQEQLRFSFPITLGLDVAGVIEEVGEDVECFNIGDKVFTKPE", "score": 43.3, "description": "Alcohol dehydrogenase GroES-like domain", "protein_end": 91, "domain": "ADH_N", "location": "[65184:65376](+)", "locus_tag": "ctg15_85", "label": "ctg15_85"}, {"evalue": 2e-34, "identifier": "PF00155.20", "protein_start": 144, "translation": "LATYGPVQGDYELRVEIANYLNEHQKLVTDPSQLLITSGAQQGIDLIAQTLLKPGDIVLVESPCYSAALDVFINKGVQIIPISLDNHGVRSDLIDDICQSKNPVLLYTNPTFQNPTGTVMSKERRMELIELAELYQFFIIEDDSFGEIYFEGAIVPPPIKSFDKDGHVIYIKGFSKTLAPGLRIAVLFADGPIFEWLYAVKGSMDIGSPLLTQKALLPFLRAERMKNHLEKLRTALQMRRDLTIDILSPLKGLNFEIPNGGFNLWVTLPDSIDPFTLLQKANEVDVSFLPGTACLLNYETNDNQLRISYSMLNEKDMAIGLEKLH", "score": 119.3, "description": "Aminotransferase class I and II", "protein_end": 468, "domain": "Aminotran_1_2", "location": "[66187:67159](-)", "locus_tag": "ctg15_86", "label": "ctg15_86"}, {"evalue": 7.2e-13, "identifier": "PF00392.20", "protein_start": 13, "translation": "YKQIYMQIVERVQSGMLSHGESLPSLRCMATDLQINVLTVRKAYKQLETKGYIRIEHGKGACI", "score": 47.9, "description": "Bacterial regulatory proteins, gntR family", "protein_end": 75, "domain": "GntR", "location": "[67366:67552](-)", "locus_tag": "ctg15_86", "label": "ctg15_86"}, {"evalue": 7.5e-06, "identifier": "PF12897.6", "protein_start": 198, "translation": "GDIVLVESPCYSAALDVFINKGVQIIPISLDNHGVRSDLIDDICQSKNPVLLYTNPTFQNPTGTVMSKERRMELIELAELYQFFIIEDDSFGEIYFEGAI", "score": 24.9, "description": "Alanine-glyoxylate amino-transferase", "protein_end": 297, "domain": "Aminotran_MocR", "location": "[66700:66997](-)", "locus_tag": "ctg15_86", "label": "ctg15_86"}, {"evalue": 2.1e-17, "identifier": "PF00892.19", "protein_start": 3, "translation": "FNYILVCIIFGTTFLTIKIGIEAGAPPLFSAGIRFFLAGIILMIIFKLKRKEIMPHIFSKRIMYAGFCLTFMTFASLYWSEQYISSGLAAVLSATGPMMILLIQAKRNREKLQKEQLVALVIALIGVIFVSL", "score": 63.5, "description": "EamA-like transporter family", "protein_end": 134, "domain": "EamA", "location": "[67748:68141](+)", "locus_tag": "ctg15_87", "label": "ctg15_87"}, {"evalue": 3.7e-20, "identifier": "PF00892.19", "protein_start": 148, "translation": "ACIVLVIGELFYGIGSIRSKEILSDLSNVSPFLINGIQMFYGGILLLIASIIVEQPNVSVLTSWSVQWPILYLIFIGSIGGHGLYYWLLSKTNPVFPSTWLYVSPLIAIIVGYIILGEPLNPTMGMGACFILIGVFLTNR", "score": 72.4, "description": "EamA-like transporter family", "protein_end": 287, "domain": "EamA", "location": "[68183:68600](+)", "locus_tag": "ctg15_87", "label": "ctg15_87"}, {"evalue": 1.1e-109, "identifier": "PF00344.19", "protein_start": 96, "translation": "SIFAVGITPYITASIIVQLLQMDVIPKFSEWAKQGEMGRKKSAQFTRYFTIILAFIQAIGMSYGFNNIAGGQLITDQSWTTYLFIATVLTAGTAFLLWLGEQITANGVGNGISMIIFAGLVAAIPNVANQIYLQQFQNAGDQLFMHIIKIVLIGLVILAIVVGVIYIQQAVRKIPIQYAKAVSGNNQYQGAKNTHLPLKVNSAGVIPVIFASAFLMTPRTIAQLFPDSSISKWLVANLDFAHPIGMTLYVGLIVAFTYFYAFIQVNPEQMAENLKKQNGYVPGIRPGKATEQYVTKILYRLTFIGAIFLGAISILPLVFTKIATLPPSAQIGGTSLLIIVGVALETMK", "score": 366.3, "description": "SecY translocase", "protein_end": 443, "domain": "SecY", "location": "[68805:69846](-)", "locus_tag": "ctg15_88", "label": "ctg15_88"}, {"evalue": 1.9e-07, "identifier": "PF00903.24", "protein_start": 7, "translation": "AHLPVSNLQQSIEFYEKLGLKLAWSDESTAFFWIEDGKSWLGLWAGSEYETKYHPSLRHIAFRVSYEDLKESLHWLHSLQIKTVPFGSNESIEPFVRPHQGNASVYFIDPDGNSLELI", "score": 31.3, "description": "Glyoxalase/Bleomycin resistance protein/Dioxygenase superfamily", "protein_end": 124, "domain": "Glyoxalase", "location": "[70497:70848](-)", "locus_tag": "ctg15_89", "label": "ctg15_89"}, {"evalue": 1.3e-33, "identifier": "PF06445.14", "protein_start": 0, "translation": "MKVVIKKLPPLEVAYIRRTGSYFEPQNHWGKLLNWSIENNLYPPEQSFIGISLDNPELVASHKCRHDACVTIPENFDKEKYQDVQFKRLDGGTYGLYQFYGEPHKLSEAYQYMYAEWLPNSEYDADYDRDNLEFCLNNVPEDLEGKLKVDLFVALK", "score": 116.4, "description": "GyrI-like small molecule binding domain", "protein_end": 156, "domain": "GyrI-like", "location": "[71117:71585](+)", "locus_tag": "ctg15_90", "label": "ctg15_90"}, {"evalue": 2.3e-15, "identifier": "PF14526.5", "protein_start": 4, "translation": "IKKLPPLEVAYIRRTGSYFEPQNHWGKLLNWSIENNLYPPEQSFIGISLDNPELVASHKCRHDACVTIPENFDKEKYQDVQFKRLDGGTYGLYQFYGEPHKLSEAYQYMYAEWLPNSEYDADYDRDNLEFCLNNVPEDLEGKLKVDLFVA", "score": 57.0, "description": "Integron-associated effector binding protein", "protein_end": 153, "domain": "Cass2", "location": "[71129:71576](+)", "locus_tag": "ctg15_90", "label": "ctg15_90"}, {"evalue": 2e-16, "identifier": "PF12867.6", "protein_start": 8, "translation": "FYETRNQLVEEINLLSDAQFNRKPDKDKWSIAQVCHHLVLLDERIITVISSGLKKLDSTQNERKEIHTILLDRTKKFIAPEMIEPSIEPFEVLQMVDLLNDSRKELMRFLSTIEDESKLVKKSVMHPALGELFLDQWIELIYLHEQRHIEQIK", "score": 60.6, "description": "DinB superfamily", "protein_end": 160, "domain": "DinB_2", "location": "[71706:72162](+)", "locus_tag": "ctg15_91", "label": "ctg15_91"}, {"evalue": 1.1e-07, "identifier": "PF07606.10", "protein_start": 10, "translation": "ETRNQLVEEINLLSDAQFNRKPDKDKWSIAQVCHHLVLLDERIITVISSGLKKLDSTQNERKEIHTILLDRTKKFIAPEMIEPSIEPFEVLQMVDLLNDSRKELMRFLSTIEDESKLVKKSVMHPALGELFLDQWIELIYLHEQRHIEQIKEI", "score": 31.9, "description": "Protein of unknown function (DUF1569)", "protein_end": 162, "domain": "DUF1569", "location": "[71712:72168](+)", "locus_tag": "ctg15_91", "label": "ctg15_91"}, {"evalue": 9.9e-06, "identifier": "PF05163.11", "protein_start": 8, "translation": "FYETRNQLVEEINLLSDAQFNRKPDKDKWSIAQVCHHLVLLDERIITVISSGLKKLDSTQNERKEIHTILLDRTKKFIAPEMIEPSIEPFEVLQMVDLLNDSRKELMRFLSTIEDESKLVKKSVMHPALGELFLDQWIELIYLHEQRHI", "score": 25.5, "description": "DinB family", "protein_end": 156, "domain": "DinB", "location": "[71706:72150](+)", "locus_tag": "ctg15_91", "label": "ctg15_91"}, {"evalue": 2.7e-23, "identifier": "PF02872.17", "protein_start": 434, "translation": "PSVQIQETPLSDFFHEVMLYYSKADVVAHQIDNDYARLDTGPIKKKDIAYNYQYALGEITVYKISGKDLKDYMEWAAGYFNSSRAGDVTVSFDKTRRASKYSTNDFFGGVKYEIDLTKPYGSRITNLRSIRTNKPIKMSDVMTLGMNAYRMEA", "score": 82.8, "description": "5'-nucleotidase, C-terminal domain", "protein_end": 586, "domain": "5_nucleotid_C", "location": "[73793:74249](+)", "locus_tag": "ctg15_92", "label": "ctg15_92"}, {"evalue": 2.4e-10, "identifier": "PF00149.27", "protein_start": 117, "translation": "TLLGTADIHGRFMPWDYALDGANMSGSLTQLYTVIKKVRQENQNTILVDAGDTIQGNSVELFNDKPQSPMMVAMNTMGYDAWAFGNHEFNFGLDTLKKVSEQYKGKTLAGNIYKENGERFLPAYTIVEKGGIKVGIIGMNTPMISDFEKGTDHLNGLVVKNPVEETKKAIKELEGKVDVMVGVMHMGLENENGIPGTGVQDIANACPELSAIFAAHMHKL", "score": 41.1, "description": "Calcineurin-like phosphoesterase", "protein_end": 336, "domain": "Metallophos", "location": "[72842:73499](+)", "locus_tag": "ctg15_92", "label": "ctg15_92"}, {"evalue": 1e-05, "identifier": "PF09587.9", "protein_start": 158, "translation": "NQNTILVDAGDTIQGNSVELFNDKPQSPMMVAMNTMGYDAWAFGNHEFNFGLDTLKKVSEQYKGKTLAGNIYKENGERFLPAYTIVEKGGIKVGIIGMNTPMISDFEKGTDHLNGLVVKNPVEETKKAIKELEGKVDVMVGVMHMGLENENGIPGTGVQDIANACPELSAIFAAHMHKLVKKEVVNGVIIT", "score": 25.0, "description": "Bacterial capsule synthesis protein PGA_cap", "protein_end": 348, "domain": "PGA_cap", "location": "[72965:73535](+)", "locus_tag": "ctg15_92", "label": "ctg15_92"}, {"evalue": 1.1e-50, "identifier": "PF02868.14", "protein_start": 401, "translation": "SNLEYYGESGAINEALSDIMGTSIEKYVNNGNFNWTMGEQTGSVFRDMENPASVPSSLGVPYPDDYSEFNDFNGWDQGGVHFNSSIINKVAYLIAKGGTHNGVTVKGIGEDKMFDIFYYANTDELNMTSNFKELKSACIRVATNKYGANTAEVQAVQKAFDAAKIK", "score": 171.7, "description": "Thermolysin metallopeptidase, alpha-helical domain", "protein_end": 566, "domain": "Peptidase_M4_C", "location": "[76221:76716](+)", "locus_tag": "ctg15_93", "label": "ctg15_93"}, {"evalue": 3.1e-34, "identifier": "PF01447.17", "protein_start": 247, "translation": "TGTGKDDLGISRSFGISKQSNGKYALADYTRGQGIETYDVNYRDITKEESYYPGTLATSTSATFNDPKAVSAHYLATKVFDFYKDKYKRNSFDNKGQKVVSVVHAWDSEETNDPKNWQNALSANNGSMLVYGDPIVKAYDVAGHEFTHAVTSS", "score": 118.5, "description": "Thermolysin metallopeptidase, catalytic domain", "protein_end": 399, "domain": "Peptidase_M4", "location": "[75759:76215](+)", "locus_tag": "ctg15_93", "label": "ctg15_93"}, {"evalue": 7e-13, "identifier": "PF07504.12", "protein_start": 84, "translation": "DYKVLQKRGSYDGTTLVRMQQTYEGKEVYGHQLTAHVDNNGVIKSVSGDS", "score": 48.1, "description": "Fungalysin/Thermolysin Propeptide Motif", "protein_end": 133, "domain": "FTP", "location": "[75270:75417](+)", "locus_tag": "ctg15_93", "label": "ctg15_93"}, {"evalue": 1.2e-21, "identifier": "PF03714.13", "protein_start": 40, "translation": "VIIHYKEKLGNTKDWNLWLWGENANGTSYEFTGEDEFGKYAKIKIDGDYNRVGFIVRTNEWEKDGGDRWIENIKGGRAEVWILSGDEKVYK", "score": 77.3, "description": "Bacterial pullanase-associated domain", "protein_end": 130, "domain": "PUD", "location": "[77322:77592](+)", "locus_tag": "ctg15_94", "label": "ctg15_94"}, {"evalue": 6e-10, "identifier": "PF00128.23", "protein_start": 388, "translation": "EGVKTGLDHIKDLGVTHVQFLPIFDYASVNEETLNEPQYNWGYDPKNFNVPEGSYSTNPYEPTVRITELKQMVQTLHDNNLRVVMDVVYNHMYNAAES", "score": 39.1, "description": "Alpha amylase, catalytic domain", "protein_end": 485, "domain": "Alpha-amylase", "location": "[78366:78657](+)", "locus_tag": "ctg15_94", "label": "ctg15_94"}, {"evalue": 1.9e-05, "identifier": "PF00128.23", "protein_start": 515, "translation": "ASERKMMRKFMIDSVTYWAKEYNLDGFRFDLMGIHDYETMNEIRKAVNQIDPSIILHGEGWDLNTPLAAELKANQKNAEKMKGIAHFNDNIRDGLKGSVFEEKENGFINGKENMEDRIKKGITAGIDYDTNSSTYQDPEQVLTYVEAHDNHTLWDKLELTNSGDSEEVRKQMHKLSSSILLTSQGVPFLHAGQEFMRTK", "score": 24.3, "description": "Alpha amylase, catalytic domain", "protein_end": 713, "domain": "Alpha-amylase", "location": "[78747:79341](+)", "locus_tag": "ctg15_94", "label": "ctg15_94"}, {"evalue": 2.3e-13, "identifier": "PF02922.17", "protein_start": 237, "translation": "LGNTYTAQHTKFRLWAPTASEAKLVTYKNWNDKIGAEINMQQGEKGTWTAELKGNQKGLFYTYKVKIGDTWTEAVDPYV", "score": 50.2, "description": "Carbohydrate-binding module 48 (Isoamylase N-terminal domain)", "protein_end": 315, "domain": "CBM_48", "location": "[77913:78147](+)", "locus_tag": "ctg15_94", "label": "ctg15_94"}, {"evalue": 1.6e-24, "identifier": "PF00881.23", "protein_start": 141, "translation": "IKERRSCRQFDTEKHISFSEFSQFLSTLKQVKEEKIYYHYASAGGLYPIDIFVYVKPKRIEGMKAGFYYYNPSKNSLVIVNSIDQVIKSDHELINQDLFTQSAFSVYLVYNANASIPKYGSDGYLFACIESGIITATLNMVAETLNLGVCSVGHMKFEDIQQFLCLDNHQVFLHG", "score": 86.8, "description": "Nitroreductase family", "protein_end": 315, "domain": "Nitroreductase", "location": "[81055:81577](+)", "locus_tag": "ctg15_95", "label": "ctg15_95"}, {"evalue": 4.8e-101, "identifier": "PF00501.27", "protein_start": 268, "translation": "FEAQVLKTPDQIAVVCNDQSLTYRELNKKANQLASILQSKGVSKESIIGVMVDRSLEMIIGMMGILKAGAAYLPIDPNYPTERIEYMLQDSQAKYLLSKRTEEVLPQFAGEVLYLDKEYLFQGEESNLVREHNPNDLAYVIYTSGSTGNPKGVMIEQKSLVHFLNVMREKVKANQSFLFLASVSFDISLLEICLPLTQGSKVVIATEEQFATKELAHLVKKHKVDLWESTPSRMEVILSDPEGANFLKDLKSILLAGEAFSIDLVEKIRCISEATILNIYGPTETTICATVKDLSTSKEVTIGKPNPNYHSYILNKYGQLKPFGIPGELCIAGVAVARGYLGKSKLTDEKFVQSPFAAGEMMYHTGDLVRWLPNGELEYLGRMDHQVKIRG", "score": 338.3, "description": "AMP-binding enzyme", "protein_end": 658, "domain": "AMP-binding", "location": "[82446:83616](+)", "locus_tag": "ctg15_96", "label": "ctg15_96"}, {"evalue": 1.8e-94, "identifier": "PF00501.27", "protein_start": 1305, "translation": "FTDQVKRTPNEVAVVFEQKWLTYSELHKRSNQIAHFLKEQGIGLGDKVGLLAKRRVDTIVNMLGILKAGAAYVPIDPDHPLDRQTYILKNSSCKLLLEPSLYEENDLSFYTTEDMPAIAGPEDIAYIIYTSGSTGKPKGVIITHQAVTNTIQDINQKYEVNEDDRIISISSMCFDLSVYDIFGALSTGAMLVMIRDPRDMQELIRTVERRGITIWNTVPAIMDLALDQVGSHFEHSSLRLVLHSGDWIPLSLPEKIKRHFPIAEVVSLGGATEASIWSIYYPVKQVESHWNSIPYGMPLANQTYYVLNYEKKMCPVGVIGDLYIGGVGLAKGYLNDEKKTNEAFVSHPDFGLIYKTGDCGKMHSEGYIEFLGRQDYQVKIQ", "score": 316.6, "description": "AMP-binding enzyme", "protein_end": 1685, "domain": "AMP-binding", "location": "[85557:86697](+)", "locus_tag": "ctg15_96", "label": "ctg15_96"}, {"evalue": 7.4e-11, "identifier": "PF00668.19", "protein_start": 10, "translation": "ENKEVEAFWKEQLSSEILDFSVFKFNSDYQLNKETPCEYVQVIVNVEFSKSIQKINKSQDLLLFSWFQAALRVCLAHYTDQERITIGIPIIEKNLEQSENLNKLIPLGSEIHPHHTFKQLVNEIEQTTLFGYENQEYPLSELLVKHNLTPFQIVIGMEGLHNENSLEEYAENNLALWIRRKWNEIHNEFEFQISCKSRSFSSLQQFANSYCYVLKQVSQNPNLALKDICIIAEEEKELLE", "score": 41.3, "description": "Condensation domain", "protein_end": 249, "domain": "Condensation", "location": "[81672:82389](+)", "locus_tag": "ctg15_96", "label": "ctg15_96"}, {"evalue": 8.3e-52, "identifier": "PF00668.19", "protein_start": 852, "translation": "SLTEVQTAYMLGRNSQFELSGISPQTYFEYETALDINRLSKSFQKVIHRHPMLRAVILPEGKQQILQSVPDYEIEIESLIDLDDRNQHARLQEERSRMTNHVFPLGQWPLFELKAFLLKEDTYLLCFRYDALLMDGASMNIVGQDLLHYYYKPNQKLESLSFDFQDYMFIYDEMEQSEEYKTAKDYWTSKLPDFPFAPSLLLKKDPAEIATPKFQSLTKILDNKKWTKLRKLAQEKEVTPSALLCTIYGDVLAYWSNQRRLAINLTVFNRYPVHDEVEQIVGDFTSLILLDVDVKPEQTFFTRVKETQSTLLDGLEHRHYDGVNFIRDFTRYHQMTPKAVMPIVFTSMLAGAGAFSWEQLGSLRYIHARTPQVYLDNVVIEKNGELLISWNYVEELFDIDVIEAMFSQFVDLLEQLVKQSDI", "score": 176.3, "description": "Condensation domain", "protein_end": 1273, "domain": "Condensation", "location": "[84198:85461](+)", "locus_tag": "ctg15_96", "label": "ctg15_96"}, {"evalue": 2.3e-90, "identifier": "PF00668.19", "protein_start": 1905, "translation": "ERIYPLAPFQEVIYEHATNEPDTNAYFEQTIWALEGELDIKLFIQCFQQLVDRHDSLRTIIVQDEQAKPWQAVLYDVQINSEIKNLIEMTKQEQQEFLDQWMNENLSQGFKNGELMTRLCIFQLGNNEYKVIWSSHHLLCDGWSVSILIDELFQLYETTNAGTTAELPMVKPFETFIDWTLAQDHEKARHFWRDYLSGYNQKISIPKKKVPSKSEGLNFTFMDLTLDKDLTDQLQTFVTKNNITMNTALLAVWGILLGKFNGTREVVLPNLVSVRPPEVEGIENMFGLFTNVLPIRLAWTETQSFVDFLQKVQLETLKCNEYAYYSFVDIQKQSELKTELTDHLWVFENYPTNPAIFSSNENRHFAITDYEVVDEPHVKYGIMCFPEERLTIKFGYDQTVYEAEKIQEILNHIHGLINTILQNPIQTIDDYKL", "score": 303.4, "description": "Condensation domain", "protein_end": 2338, "domain": "Condensation", "location": "[87357:88656](+)", "locus_tag": "ctg15_96", "label": "ctg15_96"}, {"evalue": 4e-07, "identifier": "PF13193.5", "protein_start": 665, "translation": "EIETQLREYPEINQAIVVDQVYGNRKLLAAYYVSDNKVSFGEIRKYLSDKLPEFMIPEKMIQVEEIPLNPNGKV", "score": 30.8, "description": "AMP-binding enzyme C-terminal domain", "protein_end": 738, "domain": "AMP-binding_C", "location": "[83637:83856](+)", "locus_tag": "ctg15_96", "label": "ctg15_96"}, {"evalue": 2.1e-12, "identifier": "PF13193.5", "protein_start": 1693, "translation": "EIAHCLLTYKQVEHAVVIDQTDENGIKFLVAYVVTEQNISTTELRKHLRDHLPDYMIPSYFVYLDQLPLTPNGKL", "score": 47.8, "description": "AMP-binding enzyme C-terminal domain", "protein_end": 1767, "domain": "AMP-binding_C", "location": "[86721:86943](+)", "locus_tag": "ctg15_96", "label": "ctg15_96"}, {"evalue": 1.3e-08, "identifier": "PF00550.24", "protein_start": 765, "translation": "QKLVRAWEKVMEIEGIGIHDNFFALKGESIKALQVINLLRKDCLKISTTDFFKHPTIAQLSSCV", "score": 34.9, "description": "Phosphopantetheine attachment site", "protein_end": 828, "domain": "PP-binding", "location": "[83937:84126](+)", "locus_tag": "ctg15_96", "label": "ctg15_96"}, {"evalue": 3e-11, "identifier": "PF00550.24", "protein_start": 1794, "translation": "LTSIWQEVLKIDQVGVNDHFFALGGDSIKAIQVSVRLYRQGFELEPKNLFSFPILRDMVQFVK", "score": 43.4, "description": "Phosphopantetheine attachment site", "protein_end": 1856, "domain": "PP-binding", "location": "[87024:87210](+)", "locus_tag": "ctg15_96", "label": "ctg15_96"}, {"evalue": 9.9e-74, "identifier": "PF00282.18", "protein_start": 49, "translation": "ETIPENGSNPKELLHFLNNNVFNQITHVDHPHFMAFVPGPNNYVGVLADFLASGFNVFPTAWIVGAGAEQIELTTINWLKSMLGFPDSAEGLFVSGGSMANLTALTVARQVKLNNDIENAIVYFSNQTHFSVDRALKVLGFKQHQICRIETDEDLKISVSTLRKQIKEDRLKGKKPFCVIANAGTTNCGAVDSLNELADLCNDEDIWLHVDGAYGAAAILSEKGRELLSGIHRADSLTLDPHKWLFQPYDVGCVLIRNSQYLSETFRMIPEYIKDTETNIEEKVNFGERGIELSRRFRALKVWLSFKAFGVTAFREAIDHGIMLAEQVEEFLRKEKDWEVVTPAQLGIVTFRYI", "score": 248.2, "description": "Pyridoxal-dependent decarboxylase conserved domain", "protein_end": 402, "domain": "Pyridoxal_deC", "location": "[88861:89920](+)", "locus_tag": "ctg15_97", "label": "ctg15_97"}, {"evalue": 8.4e-11, "identifier": "PF01212.20", "protein_start": 137, "translation": "AEGLFVSGGSMANLTALTVARQVKLNNDIENAIVYFSNQTHFSVDRALKVLGFKQHQICRIETDEDLKISVSTLRKQIKEDRLKGKKPFCVIANAGTTNCGAVDSLNELADLCNDEDIWLHVDGAYGAAAILSEKGRELLSGIHRADSLTLDPHKWLFQPYDVGCVLIRNSQYLSETFRMIPEYIKDTET", "score": 41.6, "description": "Beta-eliminating lyase", "protein_end": 326, "domain": "Beta_elim_lyase", "location": "[89125:89692](+)", "locus_tag": "ctg15_97", "label": "ctg15_97"}, {"evalue": 7e-07, "identifier": "PF00155.20", "protein_start": 137, "translation": "AEGLFVSGGSMANLTALTVARQVKLNNDIENAIVYFSNQTHFSVDRALKVLGFKQHQICRIETDEDLKISVSTLRKQIKEDRLKGKKPFCVIANAGTTNCGAVDSLNELADLCNDEDIWLHVDGAYGAAAI", "score": 28.6, "description": "Aminotransferase class I and II", "protein_end": 267, "domain": "Aminotran_1_2", "location": "[89125:89515](+)", "locus_tag": "ctg15_97", "label": "ctg15_97"}, {"evalue": 4.2e-06, "identifier": "PF00266.18", "protein_start": 127, "translation": "LKSMLGFPDSAEGLFVSGGSMANLTALTVARQVKLNNDIENAIVYFSNQTHFSVDRALKVLGFKQHQICRIETDEDLKISVSTLRKQIKEDRLKGKKPFCVIANAGTTNCGAVDSLNELADLCNDEDIWLHVDGAYGAA", "score": 25.9, "description": "Aminotransferase class-V", "protein_end": 265, "domain": "Aminotran_5", "location": "[89095:89509](+)", "locus_tag": "ctg15_97", "label": "ctg15_97"}, {"evalue": 4.5e-06, "identifier": "PF05889.12", "protein_start": 167, "translation": "NAIVYFSNQTHFSVDRALKVLGFKQHQICRIETDEDLKISVSTLRKQIKEDRLKGKKPFCVIANAGTTNCGAVDSLNELADLCNDEDIWLHVDGAYGAAAILSEKGRELLSG", "score": 25.5, "description": "O-phosphoseryl-tRNA(Sec) selenium transferase, SepSecS", "protein_end": 278, "domain": "SepSecS", "location": "[89215:89548](+)", "locus_tag": "ctg15_97", "label": "ctg15_97"}, {"evalue": 1.8e-64, "identifier": "PF07859.12", "protein_start": 77, "translation": "LLWIHGGGYILGSIDDNDDTCMRFAKEAGCVVVSVDYRLAPEHPYPAPIEDCYSALKWIADNAKSLNIDSNRIGVAGVSAGGGLTAALSLLARDRKYPSICLQMPLYPMIDDRNDTPSANEIKEGFVWNQKANEAGWKMYLGEMYGTDQIPAYAAPSRAEDYSDLPYTYTFVGQLDPFRSETLTYVSKLAQAGVDVEFHLYPNAYHWFE", "score": 217.4, "description": "alpha/beta hydrolase fold", "protein_end": 285, "domain": "Abhydrolase_3", "location": "[90379:91003](-)", "locus_tag": "ctg15_98", "label": "ctg15_98"}, {"evalue": 2.5e-17, "identifier": "PF00135.27", "protein_start": 55, "translation": "PDDNPLPLRIYRPKSNHESLPVLLWIHGGGYILGSIDDNDDTCMRFAKEAGCVVVSVDYRLAPEHPYPAPIEDCYSALKWIADNAKSLNIDSNRIGVAGVSAGGGLTAALSLLAR", "score": 62.9, "description": "Carboxylesterase family", "protein_end": 169, "domain": "COesterase", "location": "[90727:91069](-)", "locus_tag": "ctg15_98", "label": "ctg15_98"}, {"evalue": 4e-09, "identifier": "PF00326.20", "protein_start": 124, "translation": "PIEDCYSALKWIADNAKSLNIDSNRIGVAGVSAGGGLTAALSLLARDRKYPSICLQMPLYPMIDDRNDTPSANEIKEGFVWNQKANEAGWKMYLGEMYGTDQIPAYAAPSRAEDYSDLPYTYTFVGQLDPFRSETLTYVSKLAQAGVDVEFHLYPNAYHWFEG", "score": 36.1, "description": "Prolyl oligopeptidase family", "protein_end": 286, "domain": "Peptidase_S9", "location": "[90376:90862](-)", "locus_tag": "ctg15_98", "label": "ctg15_98"}]}, "antismash.modules.active_site_finder": {"pairings": [["nrpspksdomains_ctg15_85_PKS_ER.1", ["ER configuration inconclusive"]]], "schema version": 1, "record id": "15"}, "antismash.modules.thiopeptides": {"cds_features": {}, "record_id": "15", "schema_version": 2, "protoclusters with motifs": [], "motifs": []}, "antismash.detection.nrps_pks_domains": {"cds_results": {"ctg15_96": {"modules": [{"first_in_cds": true, "components": [{"domain": {"query_end": 658, "evalue": 7.2e-112, "bitscore": 365.7, "hit_id": "AMP-binding", "query_start": 268}}, {"domain": {"query_end": 830, "evalue": 1.6e-16, "bitscore": 52.1, "hit_id": "PCP", "query_start": 764}}]}, {"first_in_cds": false, "components": [{"domain": {"query_end": 1146, "evalue": 3.2e-87, "bitscore": 284.4, "hit_id": "Heterocyclization", "query_start": 849}}, {"domain": {"query_end": 1685, "evalue": 3.1e-100, "bitscore": 327.4, "hit_id": "AMP-binding", "query_start": 1305}}, {"domain": {"query_end": 1858, "evalue": 1.3e-21, "bitscore": 68.4, "hit_id": "PCP", "query_start": 1791}}]}, {"first_in_cds": false, "components": [{"domain": {"query_end": 2204, "evalue": 5.7e-82, "bitscore": 266.9, "hit_id": "Condensation_DCL", "query_start": 1905}}]}], "type": "NRPS", "motif_hmms": [{"query_end": 344, "evalue": 4.1e-05, "bitscore": 16.8, "hit_id": "NRPS-A_a2", "query_start": 330}, {"query_end": 424, "evalue": 4.3e-10, "bitscore": 31.5, "hit_id": "NRPS-A_a3", "query_start": 405}, {"query_end": 619, "evalue": 3.7e-12, "bitscore": 38.4, "hit_id": "NRPS-A_a6", "query_start": 589}, {"query_end": 668, "evalue": 1.2e-11, "bitscore": 36.5, "hit_id": "NRPS-A_a8", "query_start": 646}, {"query_end": 915, "evalue": 2.4e-08, "bitscore": 26.2, "hit_id": "Cy2", "query_start": 897}, {"query_end": 1002, "evalue": 0.00044, "bitscore": 13.0, "hit_id": "C3_DCL_135-156", "query_start": 983}, {"query_end": 1108, "evalue": 1.4e-08, "bitscore": 27.4, "hit_id": "Cy4", "query_start": 1089}, {"query_end": 1125, "evalue": 0.0034, "bitscore": 10.3, "hit_id": "afterCy4", "query_start": 1113}, {"query_end": 1145, "evalue": 8.7e-09, "bitscore": 27.5, "hit_id": "Cy5", "query_start": 1125}, {"query_end": 1180, "evalue": 0.0013, "bitscore": 11.8, "hit_id": "afterCy5", "query_start": 1166}, {"query_end": 1235, "evalue": 0.0025, "bitscore": 11.1, "hit_id": "Cy7", "query_start": 1220}, {"query_end": 1381, "evalue": 7.3e-06, "bitscore": 19.0, "hit_id": "NRPS-A_a2", "query_start": 1367}, {"query_end": 1449, "evalue": 2.8e-10, "bitscore": 32.0, "hit_id": "NRPS-A_a3", "query_start": 1429}, {"query_end": 1649, "evalue": 1.4e-13, "bitscore": 43.0, "hit_id": "NRPS-A_a6", "query_start": 1619}, {"query_end": 1695, "evalue": 2.7e-08, "bitscore": 26.1, "hit_id": "NRPS-A_a8", "query_start": 1674}, {"query_end": 1968, "evalue": 2.4e-15, "bitscore": 48.8, "hit_id": "C2_DCL_024-062", "query_start": 1929}, {"query_end": 2061, "evalue": 1.3e-10, "bitscore": 33.7, "hit_id": "C3_DCL_135-156", "query_start": 2040}, {"query_end": 2158, "evalue": 17.0, "bitscore": -1.0, "hit_id": "Cy4", "query_start": 2146}, {"query_end": 2201, "evalue": 5.8e-09, "bitscore": 28.4, "hit_id": "C5_DCL_263-294", "query_start": 2176}, {"query_end": 2256, "evalue": 1.3e-10, "bitscore": 33.6, "hit_id": "C67_DCL_14fromHMM", "query_start": 2224}], "ks_subtypes": [], "domain_hmms": [{"query_end": 658, "evalue": 7.2e-112, "bitscore": 365.7, "hit_id": "AMP-binding", "query_start": 268}, {"query_end": 830, "evalue": 1.6e-16, "bitscore": 52.1, "hit_id": "PCP", "query_start": 764}, {"query_end": 1146, "evalue": 3.2e-87, "bitscore": 284.4, "hit_id": "Heterocyclization", "query_start": 849}, {"query_end": 1685, "evalue": 3.1e-100, "bitscore": 327.4, "hit_id": "AMP-binding", "query_start": 1305}, {"query_end": 1858, "evalue": 1.3e-21, "bitscore": 68.4, "hit_id": "PCP", "query_start": 1791}, {"query_end": 2204, "evalue": 5.7e-82, "bitscore": 266.9, "hit_id": "Condensation_DCL", "query_start": 1905}]}, "ctg15_86": {"modules": [], "type": "other", "motif_hmms": [], "ks_subtypes": [], "domain_hmms": [{"query_end": 468, "evalue": 6.1e-37, "bitscore": 119.3, "hit_id": "Aminotran_1_2", "query_start": 144}]}, "ctg15_85": {"modules": [{"first_in_cds": true, "components": [{"domain": {"query_end": 247, "evalue": 9.6e-52, "bitscore": 167.8, "hit_id": "PKS_ER", "query_start": 12}}]}], "type": "other", "motif_hmms": [{"query_end": 136, "evalue": 0.00082, "bitscore": 12.9, "hit_id": "PKSI-ER_m4", "query_start": 121}, {"query_end": 165, "evalue": 1.6e-08, "bitscore": 26.9, "hit_id": "PKSI-ER_m5", "query_start": 144}], "ks_subtypes": [], "domain_hmms": [{"query_end": 247, "evalue": 9.6e-52, "bitscore": 167.8, "hit_id": "PKS_ER", "query_start": 12}]}, "ctg15_97": {"modules": [], "type": "other", "motif_hmms": [], "ks_subtypes": [], "domain_hmms": [{"query_end": 267, "evalue": 2.3e-09, "bitscore": 28.6, "hit_id": "Aminotran_1_2", "query_start": 137}]}}, "schema_version": 2, "record_id": "15"}, "antismash.modules.sactipeptides": {"record_id": "15", "schema_version": 2, "new_cds_features": [], "protoclusters": {}, "motifs": {}}, "antismash.modules.tta": {"threshold": 0.65, "record_id": "15", "schema_version": 2, "gc_content": 0.3330676420811268, "TTA codons": []}, "antismash.modules.clusterblast": {"record_id": "15", "schema_version": 2, "general": {"proteins": [{"annotations": "glycosyl_transferase", "strand": "+", "location": "3114004-3115221", "name": "WP_000709957.1", "locus_tag": "IGM_RS15295"}, {"annotations": "hypothetical_protein", "strand": "-", "location": "3115500-3116159", "name": "WP_000026523.1", "locus_tag": "IGM_RS15300"}, {"annotations": "NUDIX_pyrophosphatase", "strand": "-", "location": "3116538-3116978", "name": "WP_001202616.1", "locus_tag": "IGM_RS15305"}, {"annotations": "FAD-binding_oxidoreductase", "strand": "-", "location": "3117194-3118309", "name": "WP_002082676.1", "locus_tag": "IGM_RS15310"}, {"annotations": "hypothetical_protein", "strand": "-", "location": "3118437-3119090", "name": "WP_000110861.1", "locus_tag": "IGM_RS15315"}, {"annotations": "arylamine_N-acetyltransferase", "strand": "-", "location": "3119343-3120110", "name": "WP_000202740.1", "locus_tag": "IGM_RS15320"}, {"annotations": "MepB", "strand": "-", "location": "3120250-3120774", "name": "WP_003278462.1", "locus_tag": "IGM_RS15325"}, {"annotations": "DUF4180_domain-containing_protein", "strand": "-", "location": "3120862-3121230", "name": "WP_000351863.1", "locus_tag": "IGM_RS15330"}, {"annotations": "2-haloalkanoic_acid_dehalogenase", "strand": "-", "location": "3121413-3122090", "name": "WP_000895699.1", "locus_tag": "IGM_RS15335"}, {"annotations": "DNA-binding_response_regulator", "strand": "+", "location": "3122552-3123217", "name": "WP_000800727.1", "locus_tag": "IGM_RS15340"}, {"annotations": "two-component_sensor_histidine_kinase", "strand": "+", "location": "3123210-3124670", "name": "WP_001084889.1", "locus_tag": "IGM_RS15345"}, {"annotations": "DinB_family_protein", "strand": "+", "location": "3124998-3125534", "name": "WP_000405918.1", "locus_tag": "IGM_RS15350"}, {"annotations": "hypothetical_protein", "strand": "+", "location": "3125736-3125918", "name": "WP_000273237.1", "locus_tag": "IGM_RS15355"}, {"annotations": "ABC_transporter_ATP-binding_protein", "strand": "-", "location": "3126218-3126895", "name": "WP_000447865.1", "locus_tag": "IGM_RS15360"}, {"annotations": "ABC_transporter_permease", "strand": "-", "location": "3126907-3128331", "name": "WP_001010216.1", "locus_tag": "IGM_RS15365"}, {"annotations": "abhydrolase_domain-containing_18", "strand": "+", "location": "3128915-3129916", "name": "WP_016098597.1", "locus_tag": "IGM_RS15370"}, {"annotations": "alpha/beta_hydrolase", "strand": "+", "location": "3130576-3131532", "name": "WP_016098598.1", "locus_tag": "IGM_RS15375"}, {"annotations": "aminotransferase_class_V-fold_PLP-dependent_enzyme", "strand": "-", "location": "3131641-3133095", "name": "WP_000164810.1", "locus_tag": "IGM_RS15380"}, {"annotations": "D-alanine--poly(phosphoribitol)_ligase_subunit_DltA", "strand": "-", "location": "3133151-3140194", "name": "WP_080118463.1", "locus_tag": "IGM_RS15385"}, {"annotations": "dehydrogenase", "strand": "-", "location": "3140200-3141189", "name": "WP_080118464.1", "locus_tag": "IGM_RS15390"}, {"annotations": "type_I_pullulanase", "strand": "-", "location": "3142049-3144607", "name": "WP_016098601.1", "locus_tag": "IGM_RS15395"}, {"annotations": "M4_family_peptidase", "strand": "-", "location": "3145088-3146791", "name": "WP_000799184.1", "locus_tag": "IGM_RS15400"}, {"annotations": "hypothetical_protein", "strand": "-", "location": "3147075-3149027", "name": "WP_016098602.1", "locus_tag": "IGM_RS15405"}, {"annotations": "DinB_family_protein", "strand": "-", "location": "3149149-3149664", "name": "WP_000379381.1", "locus_tag": "IGM_RS15410"}, {"annotations": "AraC_family_transcriptional_regulator", "strand": "-", "location": "3149759-3150229", "name": "WP_000869618.1", "locus_tag": "IGM_RS15415"}, {"annotations": "fosfomycin_resistance_protein", "strand": "+", "location": "3150402-3150752", "name": "WP_080118523.1", "locus_tag": "IGM_RS15420"}, {"annotations": "preprotein_translocase_subunit_SecY", "strand": "+", "location": "3151107-3152411", "name": "WP_000490132.1", "locus_tag": "IGM_RS15425"}, {"annotations": "EamA_family_transporter", "strand": "-", "location": "3152497-3153414", "name": "WP_000234334.1", "locus_tag": "IGM_RS15430"}, {"annotations": "PLP-dependent_aminotransferase_family_protein", "strand": "+", "location": "3153563-3154996", "name": "WP_016098604.1", "locus_tag": "IGM_RS15435"}, {"annotations": "NADP-dependent_oxidoreductase", "strand": "-", "location": "3155124-3156050", "name": "WP_016098605.1", "locus_tag": "IGM_RS15440"}, {"annotations": "putative_esterase", "strand": "+", "location": "3156305-3157159", "name": "WP_001290769.1", "locus_tag": "IGM_RS15445"}, {"annotations": "hypothetical_protein", "strand": "-", "location": "3157277-3157612", "name": "WP_001257762.1", "locus_tag": "IGM_RS15450"}, {"annotations": "peptide_ABC_transporter_substrate-binding_protein", "strand": "-", "location": "3157624-3158793", "name": "WP_000025620.1", "locus_tag": "IGM_RS15455"}, {"annotations": "hypothetical_protein", "strand": "+", "location": "3159002-3159406", "name": "WP_001093136.1", "locus_tag": "IGM_RS15460"}, {"annotations": "DUF1697_domain-containing_protein", "strand": "-", "location": "3159451-3159987", "name": "WP_000158574.1", "locus_tag": "IGM_RS15465"}, {"annotations": "ABC_transporter_ATP-binding_protein", "strand": "-", "location": "195-872", "name": "WP_000447851.1", "locus_tag": "U865_RS0116765"}, {"annotations": "ABC_transporter_permease", "strand": "-", "location": "884-2314", "name": "WP_001010219.1", "locus_tag": "U865_RS0116770"}, {"annotations": "abhydrolase_domain-containing_18", "strand": "+", "location": "2893-3894", "name": "WP_025118278.1", "locus_tag": "U865_RS0116775"}, {"annotations": "alpha/beta_hydrolase", "strand": "+", "location": "4554-5510", "name": "WP_000857944.1", "locus_tag": "U865_RS0116780"}, {"annotations": "2,4-diaminobutyrate_decarboxylase", "strand": "-", "location": "5622-7076", "name": "WP_000164811.1", "locus_tag": "U865_RS0116785"}, {"annotations": "non-ribosomal_peptide_synthetase", "strand": "-", "location": "7132-14175", "name": "WP_081810417.1", "locus_tag": "U865_RS0116790"}, {"annotations": "dehydrogenase", "strand": "-", "location": "14181-15170", "name": "WP_081810418.1", "locus_tag": "U865_RS0116795"}, {"annotations": "type_I_pullulanase", "strand": "-", "location": "16032-18590", "name": "WP_025118280.1", "locus_tag": "U865_RS0116800"}, {"annotations": "M4_family_peptidase", "strand": "-", "location": "19010-20713", "name": "WP_000791461.1", "locus_tag": "U865_RS0116805"}, {"annotations": "2',3'-cyclic-nucleotide_2'-phosphodiesterase", "strand": "-", "location": "21054-23006", "name": "WP_025118281.1", "locus_tag": "U865_RS0116810"}, {"annotations": "DinB_family_protein", "strand": "-", "location": "23534-24049", "name": "WP_000379380.1", "locus_tag": "U865_RS0116820"}, {"annotations": "AraC_family_transcriptional_regulator", "strand": "-", "location": "24167-24655", "name": "WP_000869614.1", "locus_tag": "U865_RS0116825"}, {"annotations": "extradiol_dioxygenase", "strand": "+", "location": "24910-25377", "name": "U865_RS29890", "locus_tag": "U865_RS29890"}, {"annotations": "preprotein_translocase_subunit_SecY", "strand": "+", "location": "25731-27035", "name": "WP_000490135.1", "locus_tag": "U865_RS0116835"}, {"annotations": "EamA_family_transporter", "strand": "-", "location": "27121-28038", "name": "WP_000234339.1", "locus_tag": "U865_RS0116840"}, {"annotations": "PLP-dependent_aminotransferase_family_protein", "strand": "+", "location": "28187-29620", "name": "WP_025118282.1", "locus_tag": "U865_RS0116845"}, {"annotations": "NADP-dependent_oxidoreductase", "strand": "-", "location": "29748-30674", "name": "WP_000644564.1", "locus_tag": "U865_RS0116850"}, {"annotations": "putative_esterase", "strand": "+", "location": "30931-31785", "name": "WP_001290781.1", "locus_tag": "U865_RS0116855"}, {"annotations": "hypothetical_protein", "strand": "-", "location": "31903-32238", "name": "WP_001257761.1", "locus_tag": "U865_RS0116860"}, {"annotations": "peptide_ABC_transporter_substrate-binding_protein", "strand": "-", "location": "32250-33419", "name": "WP_000025622.1", "locus_tag": "U865_RS0116865"}, {"annotations": "hypothetical_protein", "strand": "+", "location": "33629-34033", "name": "WP_001093142.1", "locus_tag": "U865_RS0116870"}, {"annotations": "hypothetical_protein", "strand": "-", "location": "2898415-2898819", "name": "WP_001093142.1", "locus_tag": "IGE_RS14555"}, {"annotations": "peptide_ABC_transporter_substrate-binding_protein", "strand": "+", "location": "2899029-2900198", "name": "WP_000025622.1", "locus_tag": "IGE_RS14560"}, {"annotations": "hypothetical_protein", "strand": "+", "location": "2900210-2900545", "name": "WP_001257761.1", "locus_tag": "IGE_RS14565"}, {"annotations": "putative_esterase", "strand": "-", "location": "2900663-2901517", "name": "WP_001290781.1", "locus_tag": "IGE_RS14570"}, {"annotations": "NADP-dependent_oxidoreductase", "strand": "+", "location": "2901774-2902700", "name": "WP_000644564.1", "locus_tag": "IGE_RS14575"}, {"annotations": "PLP-dependent_aminotransferase_family_protein", "strand": "-", "location": "2902828-2904261", "name": "WP_000706779.1", "locus_tag": "IGE_RS14580"}, {"annotations": "EamA_family_transporter", "strand": "+", "location": "2904410-2905327", "name": "WP_000234339.1", "locus_tag": "IGE_RS14585"}, {"annotations": "preprotein_translocase_subunit_SecY", "strand": "-", "location": "2905413-2906717", "name": "WP_000490135.1", "locus_tag": "IGE_RS14590"}, {"annotations": "VOC_family_protein", "strand": "-", "location": "2907071-2907538", "name": "WP_000589642.1", "locus_tag": "IGE_RS14595"}, {"annotations": "fosfomycin_resistance_protein", "strand": "-", "location": "2907555-2907644", "name": "IGE_RS29345", "locus_tag": "IGE_RS29345"}, {"annotations": "AraC_family_transcriptional_regulator", "strand": "+", "location": "2907793-2908281", "name": "WP_000869614.1", "locus_tag": "IGE_RS14600"}, {"annotations": "DinB_family_protein", "strand": "+", "location": "2908399-2908914", "name": "WP_000379380.1", "locus_tag": "IGE_RS14605"}, {"annotations": "2',3'-cyclic-nucleotide_2'-phosphodiesterase", "strand": "+", "location": "2909441-2911393", "name": "WP_001171091.1", "locus_tag": "IGE_RS14610"}, {"annotations": "M4_family_peptidase", "strand": "+", "location": "2911734-2913437", "name": "WP_000791461.1", "locus_tag": "IGE_RS14615"}, {"annotations": "type_I_pullulanase", "strand": "+", "location": "2913924-2916482", "name": "WP_001167501.1", "locus_tag": "IGE_RS14620"}, {"annotations": "dehydrogenase", "strand": "+", "location": "2917344-2918333", "name": "WP_081810418.1", "locus_tag": "IGE_RS14625"}, {"annotations": "D-alanine--poly(phosphoribitol)_ligase_subunit_DltA", "strand": "+", "location": "2918339-2925382", "name": "WP_080017602.1", "locus_tag": "IGE_RS14630"}, {"annotations": "aminotransferase_class_V-fold_PLP-dependent_enzyme", "strand": "+", "location": "2925438-2926892", "name": "WP_000164811.1", "locus_tag": "IGE_RS14635"}, {"annotations": "alpha/beta_hydrolase", "strand": "-", "location": "2927004-2927960", "name": "WP_000857944.1", "locus_tag": "IGE_RS14640"}, {"annotations": "abhydrolase_domain-containing_18", "strand": "-", "location": "2928620-2929621", "name": "WP_000577719.1", "locus_tag": "IGE_RS14645"}, {"annotations": "ABC_transporter_permease", "strand": "+", "location": "2930200-2931630", "name": "WP_001010219.1", "locus_tag": "IGE_RS14650"}, {"annotations": "ABC_transporter_ATP-binding_protein", "strand": "+", "location": "2931642-2932319", "name": "WP_000447851.1", "locus_tag": "IGE_RS14655"}, {"annotations": "hypothetical_protein", "strand": "-", "location": "2932615-2932797", "name": "WP_000273238.1", "locus_tag": "IGE_RS14660"}, {"annotations": "DinB_family_protein", "strand": "-", "location": "2932999-2933304", "name": "WP_000497522.1", "locus_tag": "IGE_RS14665"}, {"annotations": "sensor_histidine_kinase", "strand": "-", "location": "2933316-2934767", "name": "WP_082179202.1", "locus_tag": "IGE_RS14670"}, {"annotations": "DNA-binding_response_regulator", "strand": "-", "location": "2934781-2935446", "name": "WP_000800746.1", "locus_tag": "IGE_RS14675"}, {"annotations": "2-haloalkanoic_acid_dehalogenase", "strand": "+", "location": "2935891-2936586", "name": "WP_080017601.1", "locus_tag": "IGE_RS14680"}, {"annotations": "DUF4180_domain-containing_protein", "strand": "+", "location": "2936787-2937155", "name": "WP_000403464.1", "locus_tag": "IGE_RS14685"}, {"annotations": "mep_operon_protein_MepB", "strand": "+", "location": "2937243-2937767", "name": "WP_082179180.1", "locus_tag": "IGE_RS14690"}, {"annotations": "arylamine_N-acetyltransferase", "strand": "+", "location": "2937958-2938725", "name": "WP_000202751.1", "locus_tag": "IGE_RS14695"}, {"annotations": "hypothetical_protein", "strand": "-", "location": "2938746-2938928", "name": "WP_001147158.1", "locus_tag": "IGE_RS14700"}, {"annotations": "hypothetical_protein", "strand": "+", "location": "2939072-2939725", "name": "WP_000110846.1", "locus_tag": "IGE_RS14705"}, {"annotations": "FAD-binding_oxidoreductase", "strand": "+", "location": "2939852-2940967", "name": "WP_000844389.1", "locus_tag": "IGE_RS14710"}, {"annotations": "NUDIX_pyrophosphatase", "strand": "+", "location": "2941184-2941624", "name": "WP_001202618.1", "locus_tag": "IGE_RS14715"}, {"annotations": "hypothetical_protein", "strand": "+", "location": "2941983-2942642", "name": "WP_000026534.1", "locus_tag": "IGE_RS14720"}, {"annotations": "hypothetical_protein", "strand": "-", "location": "2942832-2943011", "name": "WP_000026325.1", "locus_tag": "IGE_RS14725"}, {"annotations": "hypothetical_protein", "strand": "-", "location": "2943103-2943360", "name": "WP_000587709.1", "locus_tag": "IGE_RS14730"}, {"annotations": "glucose_dehydrogenase", "strand": "+", "location": "2943497-2944927", "name": "WP_000170000.1", "locus_tag": "IGE_RS14735"}, {"annotations": "glycosyl_transferase", "strand": "+", "location": "365981-367198", "name": "WP_065228935.1", "locus_tag": "A9L49_RS10320"}, {"annotations": "serine/threonine_protein_kinase", "strand": "-", "location": "367433-368092", "name": "WP_065228936.1", "locus_tag": "A9L49_RS10325"}, {"annotations": "NUDIX_pyrophosphatase", "strand": "-", "location": "368451-368891", "name": "WP_065228937.1", "locus_tag": "A9L49_RS10330"}, {"annotations": "FAD-binding_oxidoreductase", "strand": "-", "location": "369108-370223", "name": "WP_065228938.1", "locus_tag": "A9L49_RS10335"}, {"annotations": "hypothetical_protein", "strand": "-", "location": "370350-371003", "name": "WP_000110846.1", "locus_tag": "A9L49_RS10340"}, {"annotations": "hypothetical_protein", "strand": "+", "location": "371147-371329", "name": "WP_001147158.1", "locus_tag": "A9L49_RS10345"}, {"annotations": "arylamine_N-acetyltransferase", "strand": "-", "location": "371350-372117", "name": "WP_063536537.1", "locus_tag": "A9L49_RS10350"}, {"annotations": "hypothetical_protein", "strand": "-", "location": "372308-372811", "name": "WP_023522113.1", "locus_tag": "A9L49_RS10355"}, {"annotations": "DUF4180_domain-containing_protein", "strand": "-", "location": "372930-373298", "name": "WP_061660937.1", "locus_tag": "A9L49_RS10360"}, {"annotations": "2-haloalkanoic_acid_dehalogenase", "strand": "-", "location": "373481-374176", "name": "WP_080477895.1", "locus_tag": "A9L49_RS10365"}, {"annotations": "DNA-binding_response_regulator", "strand": "+", "location": "374621-375286", "name": "WP_000800727.1", "locus_tag": "A9L49_RS10370"}, {"annotations": "sensor_histidine_kinase", "strand": "+", "location": "375300-376751", "name": "WP_080477921.1", "locus_tag": "A9L49_RS10375"}, {"annotations": "DinB_family_protein", "strand": "+", "location": "376763-377068", "name": "WP_061660934.1", "locus_tag": "A9L49_RS10380"}, {"annotations": "hypothetical_protein", "strand": "+", "location": "377270-377452", "name": "WP_000273238.1", "locus_tag": "A9L49_RS10385"}, {"annotations": "ABC_transporter_ATP-binding_protein", "strand": "-", "location": "377748-378425", "name": "WP_000447851.1", "locus_tag": "A9L49_RS10390"}, {"annotations": "ABC_transporter_permease", "strand": "-", "location": "378437-379867", "name": "WP_016512707.1", "locus_tag": "A9L49_RS10395"}, {"annotations": "abhydrolase_domain-containing_18", "strand": "+", "location": "380447-381448", "name": "WP_065228941.1", "locus_tag": "A9L49_RS10400"}, {"annotations": "alpha/beta_hydrolase", "strand": "+", "location": "382080-383036", "name": "WP_000857943.1", "locus_tag": "A9L49_RS10405"}, {"annotations": "aminotransferase_class_V-fold_PLP-dependent_enzyme", "strand": "-", "location": "383148-384602", "name": "WP_000164809.1", "locus_tag": "A9L49_RS10410"}, {"annotations": "D-alanine--poly(phosphoribitol)_ligase_subunit_DltA", "strand": "-", "location": "384658-391701", "name": "WP_080477896.1", "locus_tag": "A9L49_RS10415"}, {"annotations": "dehydrogenase", "strand": "-", "location": "391707-392696", "name": "WP_080126368.1", "locus_tag": "A9L49_RS10420"}, {"annotations": "type_I_pullulanase", "strand": "-", "location": "393557-396115", "name": "WP_065228943.1", "locus_tag": "A9L49_RS10425"}, {"annotations": "M4_family_peptidase", "strand": "-", "location": "396602-398305", "name": "WP_000791461.1", "locus_tag": "A9L49_RS10430"}, {"annotations": "bifunctional_metallophosphatase/5'-nucleotidase", "strand": "-", "location": "398646-400598", "name": "WP_065228944.1", "locus_tag": "A9L49_RS10435"}, {"annotations": "DinB_family_protein", "strand": "-", "location": "401125-401640", "name": "WP_000379380.1", "locus_tag": "A9L49_RS10440"}, {"annotations": "AraC_family_transcriptional_regulator", "strand": "-", "location": "401758-402246", "name": "WP_000869614.1", "locus_tag": "A9L49_RS10445"}, {"annotations": "fosfomycin_resistance_protein", "strand": "+", "location": "402395-402484", "name": "A9L49_RS31785", "locus_tag": "A9L49_RS31785"}, {"annotations": "VOC_family_protein", "strand": "+", "location": "402501-402968", "name": "WP_000589642.1", "locus_tag": "A9L49_RS10450"}, {"annotations": "preprotein_translocase_subunit_SecY", "strand": "+", "location": "403322-404626", "name": "WP_000490135.1", "locus_tag": "A9L49_RS10455"}, {"annotations": "EamA_family_transporter", "strand": "-", "location": "404712-405629", "name": "WP_000234339.1", "locus_tag": "A9L49_RS10460"}, {"annotations": "PLP-dependent_aminotransferase_family_protein", "strand": "+", "location": "405778-407211", "name": "WP_000706779.1", "locus_tag": "A9L49_RS10465"}, {"annotations": "NADP-dependent_oxidoreductase", "strand": "-", "location": "407339-408265", "name": "WP_065228945.1", "locus_tag": "A9L49_RS10470"}, {"annotations": "putative_esterase", "strand": "+", "location": "408522-409376", "name": "WP_063547478.1", "locus_tag": "A9L49_RS10475"}, {"annotations": "hypothetical_protein", "strand": "-", "location": "409494-409829", "name": "WP_001257761.1", "locus_tag": "A9L49_RS10480"}, {"annotations": "peptide_ABC_transporter_substrate-binding_protein", "strand": "-", "location": "409841-411010", "name": "WP_000025622.1", "locus_tag": "A9L49_RS10485"}, {"annotations": "hypothetical_protein", "strand": "+", "location": "411220-411624", "name": "WP_001093141.1", "locus_tag": "A9L49_RS10490"}, {"annotations": "glucose_dehydrogenase", "strand": "-", "location": "1958031-1959461", "name": "WP_000170000.1", "locus_tag": "ICE_RS09875"}, {"annotations": "hypothetical_protein", "strand": "+", "location": "1959598-1959855", "name": "WP_000587709.1", "locus_tag": "ICE_RS09880"}, {"annotations": "hypothetical_protein", "strand": "+", "location": "1959947-1960126", "name": "WP_000026325.1", "locus_tag": "ICE_RS09885"}, {"annotations": "hypothetical_protein", "strand": "-", "location": "1960316-1960975", "name": "WP_000026540.1", "locus_tag": "ICE_RS09890"}, {"annotations": "NUDIX_pyrophosphatase", "strand": "-", "location": "1961334-1961774", "name": "WP_001202618.1", "locus_tag": "ICE_RS09895"}, {"annotations": "FAD-binding_oxidoreductase", "strand": "-", "location": "1961991-1963106", "name": "WP_000844389.1", "locus_tag": "ICE_RS09900"}, {"annotations": "hypothetical_protein", "strand": "-", "location": "1963233-1963886", "name": "WP_000110848.1", "locus_tag": "ICE_RS09905"}, {"annotations": "hypothetical_protein", "strand": "+", "location": "1964030-1964212", "name": "WP_001147158.1", "locus_tag": "ICE_RS09910"}, {"annotations": "arylamine_N-acetyltransferase", "strand": "-", "location": "1964233-1965000", "name": "WP_000202750.1", "locus_tag": "ICE_RS09915"}, {"annotations": "mep_operon_protein_MepB", "strand": "-", "location": "1965191-1965715", "name": "WP_072938641.1", "locus_tag": "ICE_RS09920"}, {"annotations": "DUF4180_domain-containing_protein", "strand": "-", "location": "1965803-1966171", "name": "WP_000403464.1", "locus_tag": "ICE_RS09925"}, {"annotations": "2-haloalkanoic_acid_dehalogenase", "strand": "-", "location": "1966372-1967067", "name": "WP_080017601.1", "locus_tag": "ICE_RS09930"}, {"annotations": "DNA-binding_response_regulator", "strand": "+", "location": "1967512-1968177", "name": "WP_000800746.1", "locus_tag": "ICE_RS09935"}, {"annotations": "sensor_histidine_kinase", "strand": "+", "location": "1968191-1969645", "name": "WP_080017689.1", "locus_tag": "ICE_RS09940"}, {"annotations": "hypothetical_protein", "strand": "+", "location": "1969654-1969959", "name": "ICE_RS09945", "locus_tag": "ICE_RS09945"}, {"annotations": "hypothetical_protein", "strand": "+", "location": "1970161-1970343", "name": "WP_000273238.1", "locus_tag": "ICE_RS09950"}, {"annotations": "ABC_transporter_ATP-binding_protein", "strand": "-", "location": "1970639-1971316", "name": "WP_000447851.1", "locus_tag": "ICE_RS09955"}, {"annotations": "ABC_transporter_permease", "strand": "-", "location": "1971328-1972758", "name": "WP_001010219.1", "locus_tag": "ICE_RS09960"}, {"annotations": "abhydrolase_domain-containing_18", "strand": "+", "location": "1973337-1974338", "name": "WP_000577719.1", "locus_tag": "ICE_RS09965"}, {"annotations": "alpha/beta_hydrolase", "strand": "+", "location": "1974970-1975926", "name": "WP_000857953.1", "locus_tag": "ICE_RS09970"}, {"annotations": "aminotransferase_class_V-fold_PLP-dependent_enzyme", "strand": "-", "location": "1976038-1977492", "name": "WP_000164811.1", "locus_tag": "ICE_RS09975"}, {"annotations": "D-alanine--poly(phosphoribitol)_ligase_subunit_DltA", "strand": "-", "location": "1977548-1984591", "name": "WP_080017602.1", "locus_tag": "ICE_RS09980"}, {"annotations": "dehydrogenase", "strand": "-", "location": "1984597-1985586", "name": "WP_080017603.1", "locus_tag": "ICE_RS09985"}, {"annotations": "type_I_pullulanase", "strand": "-", "location": "1986448-1989006", "name": "WP_001167500.1", "locus_tag": "ICE_RS09990"}, {"annotations": "M4_family_peptidase", "strand": "-", "location": "1989493-1991196", "name": "WP_000791461.1", "locus_tag": "ICE_RS09995"}, {"annotations": "2',3'-cyclic-nucleotide_2'-phosphodiesterase", "strand": "-", "location": "1991530-1993488", "name": "WP_001171092.1", "locus_tag": "ICE_RS10000"}, {"annotations": "DinB_family_protein", "strand": "-", "location": "1994015-1994530", "name": "WP_000379380.1", "locus_tag": "ICE_RS10005"}, {"annotations": "AraC_family_transcriptional_regulator", "strand": "-", "location": "1994648-1995136", "name": "WP_000869614.1", "locus_tag": "ICE_RS10010"}, {"annotations": "fosfomycin_resistance_protein", "strand": "+", "location": "1995285-1995374", "name": "ICE_RS29985", "locus_tag": "ICE_RS29985"}, {"annotations": "VOC_family_protein", "strand": "+", "location": "1995391-1995858", "name": "WP_000589642.1", "locus_tag": "ICE_RS10015"}, {"annotations": "preprotein_translocase_subunit_SecY", "strand": "+", "location": "1996212-1997516", "name": "WP_000490135.1", "locus_tag": "ICE_RS10020"}, {"annotations": "EamA_family_transporter", "strand": "-", "location": "1997602-1998519", "name": "WP_000234339.1", "locus_tag": "ICE_RS10025"}, {"annotations": "PLP-dependent_aminotransferase_family_protein", "strand": "+", "location": "1998668-2000101", "name": "WP_000706779.1", "locus_tag": "ICE_RS10030"}, {"annotations": "NADP-dependent_oxidoreductase", "strand": "-", "location": "2000229-2001155", "name": "WP_000644563.1", "locus_tag": "ICE_RS10035"}, {"annotations": "putative_esterase", "strand": "+", "location": "2001412-2002266", "name": "WP_001290781.1", "locus_tag": "ICE_RS10040"}, {"annotations": "hypothetical_protein", "strand": "-", "location": "2002384-2002719", "name": "WP_001257761.1", "locus_tag": "ICE_RS10045"}, {"annotations": "peptide_ABC_transporter_substrate-binding_protein", "strand": "-", "location": "2002731-2003900", "name": "WP_000025622.1", "locus_tag": "ICE_RS10050"}, {"annotations": "hypothetical_protein", "strand": "+", "location": "2004110-2004514", "name": "WP_001093142.1", "locus_tag": "ICE_RS10055"}, {"annotations": "hypothetical_protein", "strand": "-", "location": "2054717-2055121", "name": "WP_001093142.1", "locus_tag": "ICA_RS10465"}, {"annotations": "peptide_ABC_transporter_substrate-binding_protein", "strand": "+", "location": "2055331-2056500", "name": "WP_000025622.1", "locus_tag": "ICA_RS10470"}, {"annotations": "hypothetical_protein", "strand": "+", "location": "2056512-2056847", "name": "WP_001257761.1", "locus_tag": "ICA_RS10475"}, {"annotations": "putative_esterase", "strand": "-", "location": "2056965-2057819", "name": "WP_043352557.1", "locus_tag": "ICA_RS10480"}, {"annotations": "NADP-dependent_oxidoreductase", "strand": "+", "location": "2058015-2058941", "name": "WP_016512701.1", "locus_tag": "ICA_RS10485"}, {"annotations": "PLP-dependent_aminotransferase_family_protein", "strand": "-", "location": "2059069-2060502", "name": "WP_000706779.1", "locus_tag": "ICA_RS10490"}, {"annotations": "EamA_family_transporter", "strand": "+", "location": "2060651-2061568", "name": "WP_000234339.1", "locus_tag": "ICA_RS10495"}, {"annotations": "preprotein_translocase_subunit_SecY", "strand": "-", "location": "2061654-2062958", "name": "WP_000490135.1", "locus_tag": "ICA_RS10500"}, {"annotations": "VOC_family_protein", "strand": "-", "location": "2063312-2063779", "name": "WP_000589642.1", "locus_tag": "ICA_RS10505"}, {"annotations": "fosfomycin_resistance_protein", "strand": "-", "location": "2063796-2063885", "name": "ICA_RS29705", "locus_tag": "ICA_RS29705"}, {"annotations": "AraC_family_transcriptional_regulator", "strand": "+", "location": "2064034-2064522", "name": "WP_000869614.1", "locus_tag": "ICA_RS10510"}, {"annotations": "DinB_family_protein", "strand": "+", "location": "2064640-2065155", "name": "WP_000379380.1", "locus_tag": "ICA_RS10515"}, {"annotations": "hypothetical_protein", "strand": "+", "location": "2065682-2067634", "name": "WP_016512702.1", "locus_tag": "ICA_RS10520"}, {"annotations": "M4_family_peptidase", "strand": "+", "location": "2067975-2069678", "name": "WP_000791461.1", "locus_tag": "ICA_RS10525"}, {"annotations": "type_I_pullulanase", "strand": "+", "location": "2070164-2072722", "name": "WP_016512703.1", "locus_tag": "ICA_RS10530"}, {"annotations": "dehydrogenase", "strand": "+", "location": "2073584-2074573", "name": "WP_080126368.1", "locus_tag": "ICA_RS10535"}, {"annotations": "D-alanine--poly(phosphoribitol)_ligase_subunit_DltA", "strand": "+", "location": "2074579-2081622", "name": "WP_080126369.1", "locus_tag": "ICA_RS10540"}, {"annotations": "aminotransferase_class_V-fold_PLP-dependent_enzyme", "strand": "+", "location": "2081678-2083132", "name": "WP_000164809.1", "locus_tag": "ICA_RS10545"}, {"annotations": "alpha/beta_hydrolase", "strand": "-", "location": "2083244-2084200", "name": "WP_000857944.1", "locus_tag": "ICA_RS10550"}, {"annotations": "abhydrolase_domain-containing_18", "strand": "-", "location": "2084860-2085861", "name": "WP_016512706.1", "locus_tag": "ICA_RS10555"}, {"annotations": "ABC_transporter_permease", "strand": "+", "location": "2086440-2087870", "name": "WP_016512707.1", "locus_tag": "ICA_RS10560"}, {"annotations": "ABC_transporter_ATP-binding_protein", "strand": "+", "location": "2087882-2088559", "name": "WP_000447851.1", "locus_tag": "ICA_RS10565"}, {"annotations": "hypothetical_protein", "strand": "-", "location": "2088855-2089037", "name": "WP_016512708.1", "locus_tag": "ICA_RS10570"}, {"annotations": "DinB_family_protein", "strand": "-", "location": "2089239-2089775", "name": "WP_016512709.1", "locus_tag": "ICA_RS10575"}, {"annotations": "sensor_histidine_kinase", "strand": "-", "location": "2089984-2091435", "name": "WP_080126416.1", "locus_tag": "ICA_RS10580"}, {"annotations": "DNA-binding_response_regulator", "strand": "-", "location": "2091449-2092114", "name": "WP_000800746.1", "locus_tag": "ICA_RS10585"}, {"annotations": "2-haloalkanoic_acid_dehalogenase", "strand": "+", "location": "2092559-2093254", "name": "WP_080017601.1", "locus_tag": "ICA_RS10590"}, {"annotations": "DUF4180_domain-containing_protein", "strand": "+", "location": "2093455-2093823", "name": "WP_000403464.1", "locus_tag": "ICA_RS10595"}, {"annotations": "mep_operon_protein_MepB", "strand": "+", "location": "2093911-2094435", "name": "WP_072938641.1", "locus_tag": "ICA_RS10600"}, {"annotations": "arylamine_N-acetyltransferase", "strand": "+", "location": "2094626-2095393", "name": "WP_000202750.1", "locus_tag": "ICA_RS10605"}, {"annotations": "hypothetical_protein", "strand": "-", "location": "2095414-2095596", "name": "WP_001147158.1", "locus_tag": "ICA_RS10610"}, {"annotations": "hypothetical_protein", "strand": "+", "location": "2095740-2096393", "name": "WP_000110848.1", "locus_tag": "ICA_RS10615"}, {"annotations": "FAD-binding_oxidoreductase", "strand": "+", "location": "2096520-2097635", "name": "WP_016512711.1", "locus_tag": "ICA_RS10620"}, {"annotations": "NUDIX_pyrophosphatase", "strand": "+", "location": "2097852-2098292", "name": "WP_001202618.1", "locus_tag": "ICA_RS10625"}, {"annotations": "hypothetical_protein", "strand": "+", "location": "2098651-2099310", "name": "WP_000026534.1", "locus_tag": "ICA_RS10630"}, {"annotations": "MGT_family_glycosyltransferase", "strand": "-", "location": "2099545-2100762", "name": "WP_016512712.1", "locus_tag": "ICA_RS10635"}, {"annotations": "hypothetical_protein", "strand": "-", "location": "199159-199563", "name": "WP_001093142.1", "locus_tag": "AT266_RS22055"}, {"annotations": "peptide_ABC_transporter_substrate-binding_protein", "strand": "+", "location": "199773-200942", "name": "WP_000025622.1", "locus_tag": "AT266_RS22060"}, {"annotations": "hypothetical_protein", "strand": "+", "location": "200954-201289", "name": "WP_001257761.1", "locus_tag": "AT266_RS22065"}, {"annotations": "putative_esterase", "strand": "-", "location": "201407-202261", "name": "WP_043352557.1", "locus_tag": "AT266_RS22070"}, {"annotations": "NADP-dependent_oxidoreductase", "strand": "+", "location": "202457-203383", "name": "WP_016512701.1", "locus_tag": "AT266_RS22075"}, {"annotations": "PLP-dependent_aminotransferase_family_protein", "strand": "-", "location": "203511-204944", "name": "WP_061660928.1", "locus_tag": "AT266_RS22080"}, {"annotations": "EamA_family_transporter", "strand": "+", "location": "205093-206010", "name": "WP_000234339.1", "locus_tag": "AT266_RS22085"}, {"annotations": "preprotein_translocase_subunit_SecY", "strand": "-", "location": "206096-207400", "name": "WP_000490135.1", "locus_tag": "AT266_RS22090"}, {"annotations": "VOC_family_protein", "strand": "-", "location": "207754-208221", "name": "WP_061660929.1", "locus_tag": "AT266_RS22095"}, {"annotations": "fosfomycin_resistance_protein", "strand": "-", "location": "208238-208327", "name": "AT266_RS29690", "locus_tag": "AT266_RS29690"}, {"annotations": "AraC_family_transcriptional_regulator", "strand": "+", "location": "208476-208964", "name": "WP_061660930.1", "locus_tag": "AT266_RS22100"}, {"annotations": "DinB_family_protein", "strand": "+", "location": "209082-209597", "name": "WP_000379380.1", "locus_tag": "AT266_RS22105"}, {"annotations": "2',3'-cyclic-nucleotide_2'-phosphodiesterase", "strand": "+", "location": "210124-212076", "name": "WP_001171091.1", "locus_tag": "AT266_RS22110"}, {"annotations": "M4_family_peptidase", "strand": "+", "location": "212417-214120", "name": "WP_000791461.1", "locus_tag": "AT266_RS22115"}, {"annotations": "type_I_pullulanase", "strand": "+", "location": "214606-217164", "name": "WP_061660931.1", "locus_tag": "AT266_RS22120"}, {"annotations": "dehydrogenase", "strand": "+", "location": "218024-219013", "name": "WP_080126368.1", "locus_tag": "AT266_RS22125"}, {"annotations": "non-ribosomal_peptide_synthetase", "strand": "+", "location": "219019-226062", "name": "WP_080126369.1", "locus_tag": "AT266_RS22130"}, {"annotations": "2,4-diaminobutyrate_decarboxylase", "strand": "+", "location": "226118-227572", "name": "WP_000164809.1", "locus_tag": "AT266_RS22135"}, {"annotations": "alpha/beta_hydrolase", "strand": "-", "location": "227684-228640", "name": "WP_000857943.1", "locus_tag": "AT266_RS22140"}, {"annotations": "abhydrolase_domain-containing_18", "strand": "-", "location": "229300-230301", "name": "WP_061660932.1", "locus_tag": "AT266_RS22145"}, {"annotations": "ABC_transporter_permease", "strand": "+", "location": "230876-232306", "name": "WP_061660933.1", "locus_tag": "AT266_RS22150"}, {"annotations": "ABC_transporter_ATP-binding_protein", "strand": "+", "location": "232318-232995", "name": "WP_000447851.1", "locus_tag": "AT266_RS22155"}, {"annotations": "hypothetical_protein", "strand": "-", "location": "233291-233473", "name": "WP_000273238.1", "locus_tag": "AT266_RS22160"}, {"annotations": "DinB_family_protein", "strand": "-", "location": "233675-233980", "name": "WP_061660934.1", "locus_tag": "AT266_RS22165"}, {"annotations": "sensor_histidine_kinase", "strand": "-", "location": "233992-235443", "name": "WP_080451153.1", "locus_tag": "AT266_RS22170"}, {"annotations": "DNA-binding_response_regulator", "strand": "-", "location": "235457-236122", "name": "WP_000800727.1", "locus_tag": "AT266_RS22175"}, {"annotations": "2-haloalkanoic_acid_dehalogenase", "strand": "+", "location": "236567-237262", "name": "WP_080451149.1", "locus_tag": "AT266_RS22180"}, {"annotations": "DUF4180_domain-containing_protein", "strand": "+", "location": "237445-237813", "name": "WP_061660937.1", "locus_tag": "AT266_RS22185"}, {"annotations": "mep_operon_protein_MepB", "strand": "+", "location": "237901-238425", "name": "WP_080451150.1", "locus_tag": "AT266_RS22190"}, {"annotations": "arylamine_N-acetyltransferase", "strand": "+", "location": "238616-239383", "name": "WP_061660938.1", "locus_tag": "AT266_RS22195"}, {"annotations": "hypothetical_protein", "strand": "-", "location": "239404-239586", "name": "WP_001147158.1", "locus_tag": "AT266_RS22200"}, {"annotations": "hypothetical_protein", "strand": "+", "location": "239730-240383", "name": "WP_000110844.1", "locus_tag": "AT266_RS22205"}, {"annotations": "FAD-binding_oxidoreductase", "strand": "+", "location": "240510-241625", "name": "WP_000844382.1", "locus_tag": "AT266_RS22210"}, {"annotations": "NUDIX_pyrophosphatase", "strand": "+", "location": "241842-242282", "name": "WP_001202619.1", "locus_tag": "AT266_RS22215"}, {"annotations": "hypothetical_protein", "strand": "+", "location": "242661-243320", "name": "WP_061660939.1", "locus_tag": "AT266_RS22220"}, {"annotations": "hypothetical_protein", "strand": "-", "location": "243510-243689", "name": "WP_000026312.1", "locus_tag": "AT266_RS22225"}, {"annotations": "hypothetical_protein", "strand": "-", "location": "243781-244038", "name": "WP_000587696.1", "locus_tag": "AT266_RS22230"}, {"annotations": "glucose_dehydrogenase", "strand": "+", "location": "244174-245604", "name": "WP_061660940.1", "locus_tag": "AT266_RS22235"}, {"annotations": "glucose_dehydrogenase", "strand": "-", "location": "1022839-1024269", "name": "WP_000169996.1", "locus_tag": "BUA87_RS05090"}, {"annotations": "hypothetical_protein", "strand": "+", "location": "1024405-1024662", "name": "WP_000587696.1", "locus_tag": "BUA87_RS05095"}, {"annotations": "hypothetical_protein", "strand": "+", "location": "1024754-1024933", "name": "WP_000026312.1", "locus_tag": "BUA87_RS05100"}, {"annotations": "hypothetical_protein", "strand": "-", "location": "1025123-1025782", "name": "WP_061660939.1", "locus_tag": "BUA87_RS05105"}, {"annotations": "NUDIX_pyrophosphatase", "strand": "-", "location": "1026161-1026601", "name": "WP_001202619.1", "locus_tag": "BUA87_RS05110"}, {"annotations": "FAD-binding_oxidoreductase", "strand": "-", "location": "1026818-1027933", "name": "WP_000844382.1", "locus_tag": "BUA87_RS05115"}, {"annotations": "hypothetical_protein", "strand": "-", "location": "1028063-1028716", "name": "WP_000110844.1", "locus_tag": "BUA87_RS05120"}, {"annotations": "hypothetical_protein", "strand": "+", "location": "1028860-1029042", "name": "WP_001147158.1", "locus_tag": "BUA87_RS05125"}, {"annotations": "arylamine_N-acetyltransferase", "strand": "-", "location": "1029063-1029830", "name": "WP_000202750.1", "locus_tag": "BUA87_RS05130"}, {"annotations": "mep_operon_protein_MepB", "strand": "-", "location": "1030021-1030545", "name": "WP_072938641.1", "locus_tag": "BUA87_RS05135"}, {"annotations": "DUF4180_domain-containing_protein", "strand": "-", "location": "1030633-1031001", "name": "WP_000403464.1", "locus_tag": "BUA87_RS05140"}, {"annotations": "2-haloalkanoic_acid_dehalogenase", "strand": "-", "location": "1031182-1031877", "name": "WP_083530609.1", "locus_tag": "BUA87_RS05145"}, {"annotations": "DNA-binding_response_regulator", "strand": "+", "location": "1032322-1032987", "name": "WP_072938647.1", "locus_tag": "BUA87_RS05150"}, {"annotations": "sensor_histidine_kinase", "strand": "+", "location": "1033001-1034452", "name": "WP_072939491.1", "locus_tag": "BUA87_RS05155"}, {"annotations": "DinB_family_protein", "strand": "+", "location": "1034464-1034769", "name": "WP_072938651.1", "locus_tag": "BUA87_RS05160"}, {"annotations": "hypothetical_protein", "strand": "+", "location": "1034971-1035153", "name": "WP_072938655.1", "locus_tag": "BUA87_RS05165"}, {"annotations": "ABC_transporter_ATP-binding_protein", "strand": "-", "location": "1035385-1036062", "name": "WP_072938658.1", "locus_tag": "BUA87_RS05170"}, {"annotations": "permease", "strand": "-", "location": "1036074-1037503", "name": "BUA87_RS05175", "locus_tag": "BUA87_RS05175"}, {"annotations": "alpha/beta_hydrolase", "strand": "+", "location": "1038078-1039079", "name": "BUA87_RS05180", "locus_tag": "BUA87_RS05180"}, {"annotations": "alpha/beta_hydrolase", "strand": "+", "location": "1039739-1040695", "name": "WP_000857944.1", "locus_tag": "BUA87_RS05185"}, {"annotations": "aminotransferase_class_V-fold_PLP-dependent_enzyme", "strand": "-", "location": "1040807-1042261", "name": "WP_000164811.1", "locus_tag": "BUA87_RS05190"}, {"annotations": "D-alanine--poly(phosphoribitol)_ligase_subunit_DltA", "strand": "-", "location": "1042317-1049357", "name": "WP_083530610.1", "locus_tag": "BUA87_RS05195"}, {"annotations": "dehydrogenase", "strand": "-", "location": "1049363-1050352", "name": "WP_083530611.1", "locus_tag": "BUA87_RS05200"}, {"annotations": "type_I_pullulanase", "strand": "-", "location": "1051213-1053771", "name": "WP_072938668.1", "locus_tag": "BUA87_RS05205"}, {"annotations": "M4_family_peptidase", "strand": "-", "location": "1054258-1055961", "name": "WP_000791461.1", "locus_tag": "BUA87_RS05210"}, {"annotations": "bifunctional_metallophosphatase/5'-nucleotidase", "strand": "-", "location": "1056302-1058254", "name": "WP_072938672.1", "locus_tag": "BUA87_RS05215"}, {"annotations": "DinB_family_protein", "strand": "-", "location": "1058781-1059296", "name": "WP_000379380.1", "locus_tag": "BUA87_RS05220"}, {"annotations": "AraC_family_transcriptional_regulator", "strand": "-", "location": "1059414-1059902", "name": "WP_000869614.1", "locus_tag": "BUA87_RS05225"}, {"annotations": "fosfomycin_resistance_protein", "strand": "+", "location": "1060051-1060140", "name": "BUA87_RS05230", "locus_tag": "BUA87_RS05230"}, {"annotations": "VOC_family_protein", "strand": "+", "location": "1060157-1060624", "name": "WP_000589642.1", "locus_tag": "BUA87_RS05235"}, {"annotations": "preprotein_translocase_subunit_SecY", "strand": "+", "location": "1060978-1062282", "name": "WP_000490135.1", "locus_tag": "BUA87_RS05240"}, {"annotations": "EamA_family_transporter", "strand": "-", "location": "1062368-1063285", "name": "WP_072938675.1", "locus_tag": "BUA87_RS05245"}, {"annotations": "PLP-dependent_aminotransferase_family_protein", "strand": "+", "location": "1063434-1064867", "name": "WP_072938679.1", "locus_tag": "BUA87_RS05250"}, {"annotations": "NADP-dependent_oxidoreductase", "strand": "-", "location": "1064995-1065921", "name": "WP_072938682.1", "locus_tag": "BUA87_RS05255"}, {"annotations": "putative_esterase", "strand": "+", "location": "1066178-1067032", "name": "WP_001290781.1", "locus_tag": "BUA87_RS05260"}, {"annotations": "hypothetical_protein", "strand": "-", "location": "1067150-1067485", "name": "WP_001257761.1", "locus_tag": "BUA87_RS05265"}, {"annotations": "peptide_ABC_transporter_substrate-binding_protein", "strand": "-", "location": "1067497-1068666", "name": "WP_000025622.1", "locus_tag": "BUA87_RS05270"}, {"annotations": "hypothetical_protein", "strand": "+", "location": "1068875-1069279", "name": "WP_001093141.1", "locus_tag": "BUA87_RS05275"}, {"annotations": "hypothetical_protein", "strand": "-", "location": "2425888-2426292", "name": "WP_001093141.1", "locus_tag": "FORC13_RS12920"}, {"annotations": "peptide_ABC_transporter_substrate-binding_protein", "strand": "+", "location": "2426501-2427670", "name": "WP_000025622.1", "locus_tag": "FORC13_RS12925"}, {"annotations": "hypothetical_protein", "strand": "+", "location": "2427682-2428017", "name": "WP_001257760.1", "locus_tag": "FORC13_RS12930"}, {"annotations": "putative_esterase", "strand": "-", "location": "2428129-2428983", "name": "WP_059303756.1", "locus_tag": "FORC13_RS12935"}, {"annotations": "NADP-dependent_oxidoreductase", "strand": "+", "location": "2429240-2430166", "name": "WP_000644580.1", "locus_tag": "FORC13_RS12940"}, {"annotations": "PLP-dependent_aminotransferase_family_protein", "strand": "-", "location": "2430294-2431727", "name": "WP_059303757.1", "locus_tag": "FORC13_RS12945"}, {"annotations": "EamA_family_transporter", "strand": "+", "location": "2431876-2432793", "name": "WP_000234337.1", "locus_tag": "FORC13_RS12950"}, {"annotations": "preprotein_translocase_subunit_SecY", "strand": "-", "location": "2432879-2434183", "name": "WP_000490135.1", "locus_tag": "FORC13_RS12955"}, {"annotations": "VOC_family_protein", "strand": "-", "location": "2434538-2435005", "name": "WP_059303758.1", "locus_tag": "FORC13_RS12960"}, {"annotations": "fosfomycin_resistance_protein", "strand": "-", "location": "2435022-2435117", "name": "FORC13_RS29640", "locus_tag": "FORC13_RS29640"}, {"annotations": "AraC_family_transcriptional_regulator", "strand": "+", "location": "2435257-2435733", "name": "WP_000869612.1", "locus_tag": "FORC13_RS12965"}, {"annotations": "DinB_family_protein", "strand": "+", "location": "2435863-2436378", "name": "WP_000379366.1", "locus_tag": "FORC13_RS12970"}, {"annotations": "2',3'-cyclic-nucleotide_2'-phosphodiesterase", "strand": "+", "location": "2436906-2438858", "name": "WP_001171090.1", "locus_tag": "FORC13_RS12975"}, {"annotations": "M4_family_peptidase", "strand": "+", "location": "2439199-2440902", "name": "WP_000791447.1", "locus_tag": "FORC13_RS12980"}, {"annotations": "type_I_pullulanase", "strand": "+", "location": "2441386-2443944", "name": "WP_025687742.1", "locus_tag": "FORC13_RS12985"}, {"annotations": "dehydrogenase", "strand": "+", "location": "2444804-2445793", "name": "WP_002041249.1", "locus_tag": "FORC13_RS12990"}, {"annotations": "non-ribosomal_peptide_synthetase", "strand": "+", "location": "2445799-2452842", "name": "WP_082188886.1", "locus_tag": "FORC13_RS12995"}, {"annotations": "2,4-diaminobutyrate_decarboxylase", "strand": "+", "location": "2452898-2454352", "name": "WP_000162820.1", "locus_tag": "FORC13_RS13000"}, {"annotations": "alpha/beta_hydrolase", "strand": "-", "location": "2454464-2455420", "name": "WP_000857937.1", "locus_tag": "FORC13_RS13005"}, {"annotations": "abhydrolase_domain-containing_18", "strand": "-", "location": "2456036-2457052", "name": "WP_059303760.1", "locus_tag": "FORC13_RS13010"}, {"annotations": "ABC_transporter_permease", "strand": "+", "location": "2457638-2459062", "name": "WP_059303761.1", "locus_tag": "FORC13_RS13015"}, {"annotations": "ABC_transporter_ATP-binding_protein", "strand": "+", "location": "2459074-2459751", "name": "WP_000447856.1", "locus_tag": "FORC13_RS13020"}, {"annotations": "hypothetical_protein", "strand": "-", "location": "2460045-2460227", "name": "WP_000273239.1", "locus_tag": "FORC13_RS13025"}, {"annotations": "DinB_family_protein", "strand": "-", "location": "2460429-2460965", "name": "WP_001167132.1", "locus_tag": "FORC13_RS13030"}, {"annotations": "sensor_histidine_kinase", "strand": "-", "location": "2461291-2462742", "name": "WP_033695141.1", "locus_tag": "FORC13_RS13035"}, {"annotations": "DNA-binding_response_regulator", "strand": "-", "location": "2462756-2463421", "name": "WP_000800727.1", "locus_tag": "FORC13_RS13040"}, {"annotations": "2-haloalkanoic_acid_dehalogenase", "strand": "+", "location": "2463866-2464561", "name": "WP_011110154.1", "locus_tag": "FORC13_RS13045"}, {"annotations": "DUF4180_domain-containing_protein", "strand": "+", "location": "2464764-2465132", "name": "WP_000403456.1", "locus_tag": "FORC13_RS13050"}, {"annotations": "mep_operon_protein_MepB", "strand": "+", "location": "2465220-2465744", "name": "WP_072770053.1", "locus_tag": "FORC13_RS13055"}, {"annotations": "arylamine_N-acetyltransferase", "strand": "+", "location": "2465922-2466689", "name": "WP_000202747.1", "locus_tag": "FORC13_RS13060"}, {"annotations": "hypothetical_protein", "strand": "-", "location": "2466710-2466892", "name": "WP_001147158.1", "locus_tag": "FORC13_RS13065"}, {"annotations": "hypothetical_protein", "strand": "+", "location": "2467036-2467689", "name": "WP_000110849.1", "locus_tag": "FORC13_RS13070"}, {"annotations": "FAD-binding_oxidoreductase", "strand": "+", "location": "2467816-2468931", "name": "WP_000844395.1", "locus_tag": "FORC13_RS13075"}, {"annotations": "NUDIX_pyrophosphatase", "strand": "+", "location": "2469148-2469588", "name": "WP_001202590.1", "locus_tag": "FORC13_RS13080"}, {"annotations": "serine/threonine_protein_kinase", "strand": "+", "location": "2469947-2470606", "name": "WP_000026539.1", "locus_tag": "FORC13_RS13085"}, {"annotations": "hypothetical_protein", "strand": "-", "location": "2470796-2470975", "name": "WP_000026314.1", "locus_tag": "FORC13_RS13090"}, {"annotations": "hypothetical_protein", "strand": "-", "location": "2471067-2471324", "name": "WP_000587696.1", "locus_tag": "FORC13_RS13095"}, {"annotations": "serine/threonine_protein_kinase", "strand": "-", "location": "64301-64960", "name": "WP_049108020.1", "locus_tag": "ADJ26_RS20230"}, {"annotations": "NUDIX_pyrophosphatase", "strand": "-", "location": "65319-65759", "name": "WP_049108021.1", "locus_tag": "ADJ26_RS20235"}, {"annotations": "FAD-binding_oxidoreductase", "strand": "-", "location": "65976-67091", "name": "WP_049108022.1", "locus_tag": "ADJ26_RS20240"}, {"annotations": "hypothetical_protein", "strand": "-", "location": "67218-67871", "name": "WP_000110841.1", "locus_tag": "ADJ26_RS20245"}, {"annotations": "hypothetical_protein", "strand": "+", "location": "68015-68197", "name": "WP_001147159.1", "locus_tag": "ADJ26_RS20250"}, {"annotations": "arylamine_N-acetyltransferase", "strand": "-", "location": "68217-68984", "name": "WP_000202756.1", "locus_tag": "ADJ26_RS20255"}, {"annotations": "mep_operon_protein_MepB", "strand": "-", "location": "69162-69686", "name": "WP_080353311.1", "locus_tag": "ADJ26_RS20260"}, {"annotations": "cytoplasmic_protein", "strand": "-", "location": "69774-70128", "name": "ADJ26_RS20265", "locus_tag": "ADJ26_RS20265"}, {"annotations": "serine_hydrolase", "strand": "-", "location": "70361-71809", "name": "WP_000751389.1", "locus_tag": "ADJ26_RS20270"}, {"annotations": "2-haloalkanoic_acid_dehalogenase", "strand": "-", "location": "72308-73003", "name": "WP_074619063.1", "locus_tag": "ADJ26_RS20275"}, {"annotations": "DNA-binding_response_regulator", "strand": "+", "location": "73448-74113", "name": "WP_000800727.1", "locus_tag": "ADJ26_RS20280"}, {"annotations": "sensor_histidine_kinase", "strand": "+", "location": "74127-75578", "name": "WP_002024224.1", "locus_tag": "ADJ26_RS20285"}, {"annotations": "DinB_family_protein", "strand": "+", "location": "75899-76435", "name": "WP_046392780.1", "locus_tag": "ADJ26_RS20290"}, {"annotations": "hypothetical_protein", "strand": "+", "location": "76637-76819", "name": "WP_000273238.1", "locus_tag": "ADJ26_RS20295"}, {"annotations": "ABC_transporter_ATP-binding_protein", "strand": "-", "location": "77115-77792", "name": "WP_000447851.1", "locus_tag": "ADJ26_RS20300"}, {"annotations": "ABC_transporter_permease", "strand": "-", "location": "77804-79234", "name": "WP_049108024.1", "locus_tag": "ADJ26_RS20305"}, {"annotations": "abhydrolase_domain-containing_18", "strand": "+", "location": "79804-80805", "name": "WP_006922694.1", "locus_tag": "ADJ26_RS20310"}, {"annotations": "alpha/beta_hydrolase", "strand": "+", "location": "81465-82421", "name": "WP_000857943.1", "locus_tag": "ADJ26_RS20315"}, {"annotations": "2,4-diaminobutyrate_decarboxylase", "strand": "-", "location": "82533-83987", "name": "WP_000162820.1", "locus_tag": "ADJ26_RS20320"}, {"annotations": "non-ribosomal_peptide_synthetase", "strand": "-", "location": "84043-91086", "name": "WP_080353312.1", "locus_tag": "ADJ26_RS20325"}, {"annotations": "dehydrogenase", "strand": "-", "location": "91092-92081", "name": "WP_080353313.1", "locus_tag": "ADJ26_RS20330"}, {"annotations": "pullulanase", "strand": "-", "location": "92941-95499", "name": "WP_049108029.1", "locus_tag": "ADJ26_RS20335"}, {"annotations": "M4_family_peptidase", "strand": "-", "location": "95983-97686", "name": "WP_000791448.1", "locus_tag": "ADJ26_RS20340"}, {"annotations": "2',3'-cyclic-nucleotide_2'-phosphodiesterase", "strand": "-", "location": "98027-99979", "name": "WP_001171052.1", "locus_tag": "ADJ26_RS20345"}, {"annotations": "DinB_family_protein", "strand": "-", "location": "100522-101037", "name": "WP_025709449.1", "locus_tag": "ADJ26_RS20350"}, {"annotations": "AraC_family_transcriptional_regulator", "strand": "-", "location": "101166-101642", "name": "WP_049108030.1", "locus_tag": "ADJ26_RS20355"}, {"annotations": "fosfomycin_resistance_protein", "strand": "+", "location": "101782-101877", "name": "ADJ26_RS29110", "locus_tag": "ADJ26_RS29110"}, {"annotations": "VOC_family_protein", "strand": "+", "location": "101894-102361", "name": "WP_000589636.1", "locus_tag": "ADJ26_RS20360"}, {"annotations": "preprotein_translocase_subunit_SecY", "strand": "+", "location": "102716-104020", "name": "WP_000490135.1", "locus_tag": "ADJ26_RS20365"}, {"annotations": "EamA_family_transporter", "strand": "-", "location": "104106-105023", "name": "WP_000234337.1", "locus_tag": "ADJ26_RS20370"}, {"annotations": "PLP-dependent_aminotransferase_family_protein", "strand": "+", "location": "105172-106605", "name": "WP_049108031.1", "locus_tag": "ADJ26_RS20375"}, {"annotations": "NADP-dependent_oxidoreductase", "strand": "-", "location": "106733-107659", "name": "WP_000644581.1", "locus_tag": "ADJ26_RS20380"}, {"annotations": "putative_esterase", "strand": "+", "location": "107916-108770", "name": "WP_001290788.1", "locus_tag": "ADJ26_RS20385"}, {"annotations": "hypothetical_protein", "strand": "-", "location": "108882-109217", "name": "WP_001257760.1", "locus_tag": "ADJ26_RS20390"}, {"annotations": "peptide_ABC_transporter_substrate-binding_protein", "strand": "-", "location": "109229-110398", "name": "WP_000025622.1", "locus_tag": "ADJ26_RS20395"}, {"annotations": "hypothetical_protein", "strand": "+", "location": "110607-111011", "name": "WP_001093141.1", "locus_tag": "ADJ26_RS20400"}, {"annotations": "hypothetical_protein", "strand": "-", "location": "2184077-2184481", "name": "WP_001093138.1", "locus_tag": "IK9_RS11240"}, {"annotations": "peptide_ABC_transporter_substrate-binding_protein", "strand": "+", "location": "2184690-2185859", "name": "WP_000025622.1", "locus_tag": "IK9_RS11245"}, {"annotations": "hypothetical_protein", "strand": "+", "location": "2185871-2186206", "name": "WP_001257760.1", "locus_tag": "IK9_RS11250"}, {"annotations": "putative_esterase", "strand": "-", "location": "2186318-2187172", "name": "WP_001290783.1", "locus_tag": "IK9_RS11255"}, {"annotations": "NADP-dependent_oxidoreductase", "strand": "+", "location": "2187429-2188355", "name": "WP_000644579.1", "locus_tag": "IK9_RS11260"}, {"annotations": "PLP-dependent_aminotransferase_family_protein", "strand": "-", "location": "2188483-2189916", "name": "WP_000706770.1", "locus_tag": "IK9_RS11265"}, {"annotations": "EamA_family_transporter", "strand": "+", "location": "2190065-2190982", "name": "WP_000234337.1", "locus_tag": "IK9_RS11270"}, {"annotations": "preprotein_translocase_subunit_SecY", "strand": "-", "location": "2191068-2192372", "name": "WP_000490135.1", "locus_tag": "IK9_RS11275"}, {"annotations": "VOC_family_protein", "strand": "-", "location": "2192727-2193194", "name": "WP_000589639.1", "locus_tag": "IK9_RS11280"}, {"annotations": "fosfomycin_resistance_protein", "strand": "-", "location": "2193211-2193306", "name": "IK9_RS31735", "locus_tag": "IK9_RS31735"}, {"annotations": "AraC_family_transcriptional_regulator", "strand": "+", "location": "2193446-2193922", "name": "WP_000869612.1", "locus_tag": "IK9_RS11285"}, {"annotations": "DinB_family_protein", "strand": "+", "location": "2194052-2194567", "name": "WP_000379366.1", "locus_tag": "IK9_RS11290"}, {"annotations": "2',3'-cyclic-nucleotide_2'-phosphodiesterase", "strand": "+", "location": "2194971-2196923", "name": "WP_001171083.1", "locus_tag": "IK9_RS11295"}, {"annotations": "M4_family_peptidase", "strand": "+", "location": "2197264-2198967", "name": "WP_000791466.1", "locus_tag": "IK9_RS11300"}, {"annotations": "type_I_pullulanase", "strand": "+", "location": "2199451-2202009", "name": "WP_001167518.1", "locus_tag": "IK9_RS11305"}, {"annotations": "dehydrogenase", "strand": "+", "location": "2202869-2203858", "name": "WP_002041249.1", "locus_tag": "IK9_RS11310"}, {"annotations": "D-alanine--poly(phosphoribitol)_ligase_subunit_DltA", "strand": "+", "location": "2203864-2210907", "name": "WP_082185457.1", "locus_tag": "IK9_RS11315"}, {"annotations": "aminotransferase_class_V-fold_PLP-dependent_enzyme", "strand": "+", "location": "2210963-2212417", "name": "WP_000162820.1", "locus_tag": "IK9_RS11320"}, {"annotations": "alpha/beta_hydrolase", "strand": "-", "location": "2212528-2213484", "name": "WP_000857937.1", "locus_tag": "IK9_RS11325"}, {"annotations": "abhydrolase_domain-containing_18", "strand": "-", "location": "2214100-2215116", "name": "WP_000577715.1", "locus_tag": "IK9_RS11330"}, {"annotations": "ABC_transporter_permease", "strand": "+", "location": "2215702-2217126", "name": "WP_001010233.1", "locus_tag": "IK9_RS11335"}, {"annotations": "ABC_transporter_ATP-binding_protein", "strand": "+", "location": "2217138-2217815", "name": "WP_000447856.1", "locus_tag": "IK9_RS11340"}, {"annotations": "hypothetical_protein", "strand": "-", "location": "2218109-2218291", "name": "WP_000273239.1", "locus_tag": "IK9_RS11345"}, {"annotations": "DinB_family_protein", "strand": "-", "location": "2218493-2219029", "name": "WP_001167133.1", "locus_tag": "IK9_RS11350"}, {"annotations": "sensor_histidine_kinase", "strand": "-", "location": "2219355-2220806", "name": "WP_033689271.1", "locus_tag": "IK9_RS11355"}, {"annotations": "DNA-binding_response_regulator", "strand": "-", "location": "2220820-2221485", "name": "WP_000800727.1", "locus_tag": "IK9_RS11360"}, {"annotations": "2-haloalkanoic_acid_dehalogenase", "strand": "+", "location": "2221930-2222625", "name": "WP_082185458.1", "locus_tag": "IK9_RS11365"}, {"annotations": "serine_hydrolase", "strand": "+", "location": "2223124-2224572", "name": "WP_000751397.1", "locus_tag": "IK9_RS11370"}, {"annotations": "DUF4180_domain-containing_protein", "strand": "+", "location": "2224805-2225173", "name": "WP_000403456.1", "locus_tag": "IK9_RS11375"}, {"annotations": "mep_operon_protein_MepB", "strand": "+", "location": "2225261-2225785", "name": "WP_082185460.1", "locus_tag": "IK9_RS11380"}, {"annotations": "arylamine_N-acetyltransferase", "strand": "+", "location": "2225963-2226730", "name": "WP_000202744.1", "locus_tag": "IK9_RS11385"}, {"annotations": "hypothetical_protein", "strand": "-", "location": "2226751-2226933", "name": "WP_001147158.1", "locus_tag": "IK9_RS11390"}, {"annotations": "hypothetical_protein", "strand": "+", "location": "2227077-2227730", "name": "WP_000110847.1", "locus_tag": "IK9_RS11395"}, {"annotations": "FAD-binding_oxidoreductase", "strand": "+", "location": "2227857-2228972", "name": "WP_000844381.1", "locus_tag": "IK9_RS11400"}, {"annotations": "NUDIX_pyrophosphatase", "strand": "+", "location": "2229189-2229629", "name": "WP_001202590.1", "locus_tag": "IK9_RS11405"}, {"annotations": "serine/threonine_protein_kinase", "strand": "+", "location": "2229988-2230647", "name": "WP_000026539.1", "locus_tag": "IK9_RS11410"}, {"annotations": "DUF1697_domain-containing_protein", "strand": "+", "location": "374528-375064", "name": "WP_000177384.1", "locus_tag": "BM089_RS20180"}, {"annotations": "hypothetical_protein", "strand": "-", "location": "375109-375513", "name": "WP_001093141.1", "locus_tag": "BM089_RS20185"}, {"annotations": "peptide_ABC_transporter_substrate-binding_protein", "strand": "+", "location": "375723-376892", "name": "WP_000025622.1", "locus_tag": "BM089_RS20190"}, {"annotations": "hypothetical_protein", "strand": "+", "location": "376904-377239", "name": "WP_001257761.1", "locus_tag": "BM089_RS20195"}, {"annotations": "putative_esterase", "strand": "-", "location": "377357-378211", "name": "WP_063547478.1", "locus_tag": "BM089_RS20200"}, {"annotations": "NADP-dependent_oxidoreductase", "strand": "+", "location": "378468-379394", "name": "WP_000644564.1", "locus_tag": "BM089_RS20205"}, {"annotations": "PLP-dependent_aminotransferase_family_protein", "strand": "-", "location": "379522-380955", "name": "WP_090977871.1", "locus_tag": "BM089_RS20210"}, {"annotations": "EamA_family_transporter", "strand": "+", "location": "381104-382021", "name": "WP_000234339.1", "locus_tag": "BM089_RS20215"}, {"annotations": "preprotein_translocase_subunit_SecY", "strand": "-", "location": "382107-383411", "name": "WP_000490135.1", "locus_tag": "BM089_RS20220"}, {"annotations": "AraC_family_transcriptional_regulator", "strand": "+", "location": "383991-384479", "name": "WP_000869614.1", "locus_tag": "BM089_RS20225"}, {"annotations": "DinB_family_protein", "strand": "+", "location": "384597-385112", "name": "WP_090977873.1", "locus_tag": "BM089_RS20230"}, {"annotations": "bifunctional_metallophosphatase/5'-nucleotidase", "strand": "+", "location": "385640-387592", "name": "WP_090977876.1", "locus_tag": "BM089_RS20235"}, {"annotations": "M4_family_peptidase", "strand": "+", "location": "387924-389627", "name": "WP_000799184.1", "locus_tag": "BM089_RS20240"}, {"annotations": "type_I_pullulanase", "strand": "+", "location": "390112-392670", "name": "WP_090977878.1", "locus_tag": "BM089_RS20245"}, {"annotations": "dehydrogenase", "strand": "+", "location": "393531-394520", "name": "WP_080126368.1", "locus_tag": "BM089_RS20250"}, {"annotations": "D-alanine--poly(phosphoribitol)_ligase_subunit_DltA", "strand": "+", "location": "394526-401569", "name": "WP_090977880.1", "locus_tag": "BM089_RS20255"}, {"annotations": "aminotransferase_class_V-fold_PLP-dependent_enzyme", "strand": "+", "location": "401625-403079", "name": "WP_000162820.1", "locus_tag": "BM089_RS20260"}, {"annotations": "alpha/beta_hydrolase", "strand": "-", "location": "403191-404147", "name": "WP_090977882.1", "locus_tag": "BM089_RS20265"}, {"annotations": "abhydrolase_domain-containing_18", "strand": "-", "location": "404779-405780", "name": "WP_090977885.1", "locus_tag": "BM089_RS20270"}, {"annotations": "ABC_transporter_permease", "strand": "+", "location": "406359-407789", "name": "WP_016512707.1", "locus_tag": "BM089_RS20275"}, {"annotations": "ABC_transporter_ATP-binding_protein", "strand": "+", "location": "407801-408478", "name": "WP_000447851.1", "locus_tag": "BM089_RS20280"}, {"annotations": "hypothetical_protein", "strand": "-", "location": "408710-408892", "name": "WP_072938655.1", "locus_tag": "BM089_RS20285"}, {"annotations": "DinB_family_protein", "strand": "-", "location": "409094-409399", "name": "WP_090977887.1", "locus_tag": "BM089_RS20290"}, {"annotations": "sensor_histidine_kinase", "strand": "-", "location": "409411-410862", "name": "WP_090978012.1", "locus_tag": "BM089_RS20295"}, {"annotations": "DNA-binding_response_regulator", "strand": "-", "location": "410876-411541", "name": "WP_000800746.1", "locus_tag": "BM089_RS20300"}, {"annotations": "2-haloalkanoic_acid_dehalogenase", "strand": "+", "location": "411986-412681", "name": "WP_090977889.1", "locus_tag": "BM089_RS20305"}, {"annotations": "DUF4180_domain-containing_protein", "strand": "+", "location": "412836-413204", "name": "WP_090977891.1", "locus_tag": "BM089_RS20310"}, {"annotations": "mep_operon_protein_MepB", "strand": "+", "location": "413292-413816", "name": "WP_080451150.1", "locus_tag": "BM089_RS20315"}, {"annotations": "arylamine_N-acetyltransferase", "strand": "+", "location": "414007-414774", "name": "WP_090977893.1", "locus_tag": "BM089_RS20320"}, {"annotations": "hypothetical_protein", "strand": "-", "location": "414795-414977", "name": "WP_001147162.1", "locus_tag": "BM089_RS20325"}, {"annotations": "hypothetical_protein", "strand": "+", "location": "415120-415773", "name": "WP_000110843.1", "locus_tag": "BM089_RS20330"}, {"annotations": "FAD-binding_oxidoreductase", "strand": "+", "location": "415900-417015", "name": "WP_000844389.1", "locus_tag": "BM089_RS20335"}, {"annotations": "NUDIX_pyrophosphatase", "strand": "+", "location": "417232-417672", "name": "WP_001202588.1", "locus_tag": "BM089_RS20340"}, {"annotations": "hypothetical_protein", "strand": "+", "location": "418051-418710", "name": "WP_000026522.1", "locus_tag": "BM089_RS20345"}, {"annotations": "hypothetical_protein", "strand": "-", "location": "418900-419079", "name": "WP_000026312.1", "locus_tag": "BM089_RS20350"}, {"annotations": "hypothetical_protein", "strand": "-", "location": "419171-419428", "name": "WP_000587696.1", "locus_tag": "BM089_RS20355"}, {"annotations": "glucose_dehydrogenase", "strand": "+", "location": "419564-420994", "name": "WP_090977894.1", "locus_tag": "BM089_RS20360"}, {"annotations": "DUF1697_domain-containing_protein", "strand": "+", "location": "2680445-2680981", "name": "WP_000177384.1", "locus_tag": "CSW12_RS13970"}, {"annotations": "hypothetical_protein", "strand": "-", "location": "2681026-2681430", "name": "WP_001093141.1", "locus_tag": "CSW12_RS13975"}, {"annotations": "peptide_ABC_transporter_substrate-binding_protein", "strand": "+", "location": "2681640-2682809", "name": "WP_100910210.1", "locus_tag": "CSW12_RS13980"}, {"annotations": "hypothetical_protein", "strand": "+", "location": "2682821-2683156", "name": "WP_001257761.1", "locus_tag": "CSW12_RS13985"}, {"annotations": "putative_esterase", "strand": "-", "location": "2683274-2684128", "name": "WP_063547478.1", "locus_tag": "CSW12_RS13990"}, {"annotations": "NADP-dependent_oxidoreductase", "strand": "+", "location": "2684385-2685311", "name": "WP_000644564.1", "locus_tag": "CSW12_RS13995"}, {"annotations": "PLP-dependent_aminotransferase_family_protein", "strand": "-", "location": "2685439-2686872", "name": "WP_000706779.1", "locus_tag": "CSW12_RS14000"}, {"annotations": "EamA_family_transporter", "strand": "+", "location": "2687021-2687938", "name": "WP_000234339.1", "locus_tag": "CSW12_RS14005"}, {"annotations": "preprotein_translocase_subunit_SecY", "strand": "-", "location": "2688024-2689328", "name": "WP_000490135.1", "locus_tag": "CSW12_RS14010"}, {"annotations": "AraC_family_transcriptional_regulator", "strand": "+", "location": "2689908-2690396", "name": "WP_000869614.1", "locus_tag": "CSW12_RS14015"}, {"annotations": "DinB_family_protein", "strand": "+", "location": "2690514-2691029", "name": "WP_000379380.1", "locus_tag": "CSW12_RS14020"}, {"annotations": "2',3'-cyclic-nucleotide_2'-phosphodiesterase", "strand": "+", "location": "2691556-2693508", "name": "WP_001171091.1", "locus_tag": "CSW12_RS14025"}, {"annotations": "peptidase_M4_family_protein", "strand": "+", "location": "2693839-2695542", "name": "WP_100910211.1", "locus_tag": "CSW12_RS14030"}, {"annotations": "type_I_pullulanase", "strand": "+", "location": "2696028-2698586", "name": "WP_097923859.1", "locus_tag": "CSW12_RS14035"}, {"annotations": "dehydrogenase", "strand": "+", "location": "2699445-2700434", "name": "WP_080126368.1", "locus_tag": "CSW12_RS14040"}, {"annotations": "D-alanine--poly(phosphoribitol)_ligase_subunit_DltA", "strand": "+", "location": "2700440-2707483", "name": "WP_098289747.1", "locus_tag": "CSW12_RS14045"}, {"annotations": "aminotransferase_class_V-fold_PLP-dependent_enzyme", "strand": "+", "location": "2707539-2708993", "name": "WP_000162820.1", "locus_tag": "CSW12_RS14050"}, {"annotations": "alpha/beta_hydrolase", "strand": "-", "location": "2709105-2710061", "name": "WP_097923856.1", "locus_tag": "CSW12_RS14055"}, {"annotations": "alpha/beta_hydrolase", "strand": "-", "location": "2710693-2711694", "name": "WP_100910212.1", "locus_tag": "CSW12_RS14060"}, {"annotations": "ABC_transporter_permease", "strand": "+", "location": "2712273-2713703", "name": "WP_016512707.1", "locus_tag": "CSW12_RS14065"}, {"annotations": "ABC_transporter_ATP-binding_protein", "strand": "+", "location": "2713715-2714392", "name": "WP_000447851.1", "locus_tag": "CSW12_RS14070"}, {"annotations": "hypothetical_protein", "strand": "-", "location": "2714688-2714870", "name": "WP_097923852.1", "locus_tag": "CSW12_RS14075"}, {"annotations": "DinB_family_protein", "strand": "-", "location": "2715072-2715377", "name": "WP_061660934.1", "locus_tag": "CSW12_RS14080"}, {"annotations": "two-component_sensor_histidine_kinase", "strand": "-", "location": "2715389-2716861", "name": "WP_100910213.1", "locus_tag": "CSW12_RS14085"}, {"annotations": "DNA-binding_response_regulator", "strand": "-", "location": "2716854-2717519", "name": "WP_000800739.1", "locus_tag": "CSW12_RS14090"}, {"annotations": "2-haloalkanoic_acid_dehalogenase", "strand": "+", "location": "2717966-2718661", "name": "WP_098508493.1", "locus_tag": "CSW12_RS14095"}, {"annotations": "cytoplasmic_protein", "strand": "+", "location": "2718818-2719186", "name": "WP_098361073.1", "locus_tag": "CSW12_RS14100"}, {"annotations": "mep_operon_protein_MepB", "strand": "+", "location": "2719274-2719798", "name": "WP_082179180.1", "locus_tag": "CSW12_RS14105"}, {"annotations": "arylamine_N-acetyltransferase", "strand": "+", "location": "2719989-2720756", "name": "WP_100910214.1", "locus_tag": "CSW12_RS14110"}, {"annotations": "hypothetical_protein", "strand": "-", "location": "2720777-2720959", "name": "WP_001147158.1", "locus_tag": "CSW12_RS14115"}, {"annotations": "hypothetical_protein", "strand": "+", "location": "2721103-2721756", "name": "WP_000110846.1", "locus_tag": "CSW12_RS14120"}, {"annotations": "FAD-binding_oxidoreductase", "strand": "+", "location": "2721883-2722998", "name": "WP_097821824.1", "locus_tag": "CSW12_RS14125"}, {"annotations": "NUDIX_pyrophosphatase", "strand": "+", "location": "2723215-2723655", "name": "WP_001202588.1", "locus_tag": "CSW12_RS14130"}, {"annotations": "serine/threonine_protein_kinase", "strand": "+", "location": "2724031-2724693", "name": "WP_015406486.1", "locus_tag": "CSW12_RS14135"}, {"annotations": "hypothetical_protein", "strand": "-", "location": "2724883-2725062", "name": "WP_000026312.1", "locus_tag": "CSW12_RS14140"}, {"annotations": "hypothetical_protein", "strand": "-", "location": "2725154-2725411", "name": "WP_000587696.1", "locus_tag": "CSW12_RS14145"}, {"annotations": "glucose_dehydrogenase", "strand": "+", "location": "2725547-2726977", "name": "WP_090977894.1", "locus_tag": "CSW12_RS14150"}, {"annotations": "alpha/beta_hydrolase", "strand": "+", "location": "418-1374", "name": "WP_000857943.1", "locus_tag": "BTGOE3_RS13420"}, {"annotations": "aminotransferase_class_V-fold_PLP-dependent_enzyme", "strand": "-", "location": "1486-2940", "name": "WP_000162820.1", "locus_tag": "BTGOE3_RS13425"}, {"annotations": "D-alanine--poly(phosphoribitol)_ligase_subunit_DltA", "strand": "-", "location": "2995-10038", "name": "WP_080339880.1", "locus_tag": "BTGOE3_RS13430"}, {"annotations": "dehydrogenase", "strand": "-", "location": "10044-11033", "name": "WP_074619066.1", "locus_tag": "BTGOE3_RS13435"}, {"annotations": "type_I_pullulanase", "strand": "-", "location": "11893-14451", "name": "WP_044306440.1", "locus_tag": "BTGOE3_RS13440"}, {"annotations": "M4_family_peptidase", "strand": "-", "location": "14935-16638", "name": "WP_000791448.1", "locus_tag": "BTGOE3_RS13445"}, {"annotations": "2',3'-cyclic-nucleotide_2'-phosphodiesterase", "strand": "-", "location": "16979-18931", "name": "WP_001171052.1", "locus_tag": "BTGOE3_RS13450"}, {"annotations": "DinB_family_protein", "strand": "-", "location": "19474-19989", "name": "WP_025709449.1", "locus_tag": "BTGOE3_RS13455"}, {"annotations": "AraC_family_transcriptional_regulator", "strand": "-", "location": "20118-20594", "name": "WP_000869607.1", "locus_tag": "BTGOE3_RS13460"}, {"annotations": "preprotein_translocase_subunit_SecY", "strand": "+", "location": "21144-22448", "name": "WP_000490135.1", "locus_tag": "BTGOE3_RS13465"}, {"annotations": "EamA_family_transporter", "strand": "-", "location": "22534-23451", "name": "WP_000234337.1", "locus_tag": "BTGOE3_RS13470"}, {"annotations": "PLP-dependent_aminotransferase_family_protein", "strand": "+", "location": "23600-25033", "name": "WP_070179371.1", "locus_tag": "BTGOE3_RS13475"}, {"annotations": "NADP-dependent_oxidoreductase", "strand": "-", "location": "25161-26087", "name": "WP_000644581.1", "locus_tag": "BTGOE3_RS13480"}, {"annotations": "putative_esterase", "strand": "+", "location": "26344-27198", "name": "WP_048558484.1", "locus_tag": "BTGOE3_RS13485"}, {"annotations": "hypothetical_protein", "strand": "-", "location": "27310-27645", "name": "WP_001257760.1", "locus_tag": "BTGOE3_RS13490"}, {"annotations": "peptide_ABC_transporter_substrate-binding_protein", "strand": "-", "location": "27657-28826", "name": "WP_000025622.1", "locus_tag": "BTGOE3_RS13495"}, {"annotations": "hypothetical_protein", "strand": "+", "location": "29035-29439", "name": "WP_001093141.1", "locus_tag": "BTGOE3_RS13500"}, {"annotations": "DUF1697_domain-containing_protein", "strand": "-", "location": "29484-30020", "name": "WP_070179372.1", "locus_tag": "BTGOE3_RS13505"}, {"annotations": "hypothetical_protein", "strand": "-", "location": "289835-290494", "name": "WP_000026541.1", "locus_tag": "TU58_RS18635"}, {"annotations": "NUDIX_pyrophosphatase", "strand": "-", "location": "290853-291293", "name": "WP_016122617.1", "locus_tag": "TU58_RS18640"}, {"annotations": "FAD-binding_oxidoreductase", "strand": "-", "location": "291510-292625", "name": "WP_000844396.1", "locus_tag": "TU58_RS18645"}, {"annotations": "hypothetical_protein", "strand": "-", "location": "292752-293405", "name": "WP_044306482.1", "locus_tag": "TU58_RS18650"}, {"annotations": "hypothetical_protein", "strand": "+", "location": "293549-293731", "name": "WP_001147159.1", "locus_tag": "TU58_RS18655"}, {"annotations": "arylamine_N-acetyltransferase", "strand": "-", "location": "293751-294518", "name": "WP_000202756.1", "locus_tag": "TU58_RS18660"}, {"annotations": "mep_operon_protein_MepB", "strand": "-", "location": "294696-295220", "name": "WP_074619061.1", "locus_tag": "TU58_RS18665"}, {"annotations": "DUF4180_domain-containing_protein", "strand": "-", "location": "295308-295676", "name": "WP_006929740.1", "locus_tag": "TU58_RS18670"}, {"annotations": "serine_hydrolase", "strand": "-", "location": "295909-297357", "name": "WP_044306481.1", "locus_tag": "TU58_RS18675"}, {"annotations": "2-haloalkanoic_acid_dehalogenase", "strand": "-", "location": "297855-298550", "name": "WP_095209969.1", "locus_tag": "TU58_RS18680"}, {"annotations": "DNA-binding_response_regulator", "strand": "+", "location": "298995-299660", "name": "WP_044306479.1", "locus_tag": "TU58_RS18685"}, {"annotations": "sensor_histidine_kinase", "strand": "+", "location": "299653-301131", "name": "WP_048535433.1", "locus_tag": "TU58_RS18690"}, {"annotations": "DinB_family_protein", "strand": "+", "location": "301443-301979", "name": "WP_044306477.1", "locus_tag": "TU58_RS18695"}, {"annotations": "hypothetical_protein", "strand": "+", "location": "302181-302363", "name": "WP_000273230.1", "locus_tag": "TU58_RS18700"}, {"annotations": "ABC_transporter_ATP-binding_protein", "strand": "-", "location": "302595-303272", "name": "WP_044306476.1", "locus_tag": "TU58_RS18705"}, {"annotations": "ABC_transporter_permease", "strand": "-", "location": "303284-304711", "name": "WP_048535434.1", "locus_tag": "TU58_RS18710"}, {"annotations": "abhydrolase_domain-containing_18", "strand": "+", "location": "305286-306287", "name": "WP_044306475.1", "locus_tag": "TU58_RS18715"}, {"annotations": "alpha/beta_hydrolase", "strand": "+", "location": "306947-307903", "name": "WP_000857943.1", "locus_tag": "TU58_RS18720"}, {"annotations": "2,4-diaminobutyrate_decarboxylase", "strand": "-", "location": "308015-309469", "name": "WP_000162820.1", "locus_tag": "TU58_RS18725"}, {"annotations": "non-ribosomal_peptide_synthetase", "strand": "-", "location": "309524-316567", "name": "WP_074619065.1", "locus_tag": "TU58_RS18730"}, {"annotations": "dehydrogenase", "strand": "-", "location": "316573-317562", "name": "WP_095209970.1", "locus_tag": "TU58_RS18735"}, {"annotations": "type_I_pullulanase", "strand": "-", "location": "318422-320980", "name": "WP_044306440.1", "locus_tag": "TU58_RS18740"}, {"annotations": "M4_family_peptidase", "strand": "-", "location": "321464-323167", "name": "WP_000791448.1", "locus_tag": "TU58_RS18745"}, {"annotations": "2',3'-cyclic-nucleotide_2'-phosphodiesterase", "strand": "-", "location": "323508-325460", "name": "WP_048535440.1", "locus_tag": "TU58_RS18750"}, {"annotations": "DinB_family_protein", "strand": "-", "location": "326003-326518", "name": "WP_025709449.1", "locus_tag": "TU58_RS18755"}, {"annotations": "AraC_family_transcriptional_regulator", "strand": "-", "location": "326647-327123", "name": "WP_000869607.1", "locus_tag": "TU58_RS18760"}, {"annotations": "preprotein_translocase_subunit_SecY", "strand": "+", "location": "327673-328977", "name": "WP_000490135.1", "locus_tag": "TU58_RS18765"}, {"annotations": "EamA_family_transporter", "strand": "-", "location": "329063-329980", "name": "WP_000234337.1", "locus_tag": "TU58_RS18770"}, {"annotations": "PLP-dependent_aminotransferase_family_protein", "strand": "+", "location": "330129-331562", "name": "WP_006922681.1", "locus_tag": "TU58_RS18775"}, {"annotations": "NADP-dependent_oxidoreductase", "strand": "-", "location": "331690-332616", "name": "WP_000644581.1", "locus_tag": "TU58_RS18780"}, {"annotations": "putative_esterase", "strand": "+", "location": "332873-333727", "name": "WP_048535442.1", "locus_tag": "TU58_RS18785"}, {"annotations": "hypothetical_protein", "strand": "-", "location": "333839-334174", "name": "WP_001257760.1", "locus_tag": "TU58_RS18790"}, {"annotations": "peptide_ABC_transporter_substrate-binding_protein", "strand": "-", "location": "334186-335355", "name": "WP_000025622.1", "locus_tag": "TU58_RS18795"}, {"annotations": "hypothetical_protein", "strand": "+", "location": "335564-335968", "name": "WP_001093141.1", "locus_tag": "TU58_RS18800"}, {"annotations": "DUF1697_domain-containing_protein", "strand": "-", "location": "336013-336549", "name": "WP_000177388.1", "locus_tag": "TU58_RS18805"}, {"annotations": "DUF1697_domain-containing_protein", "strand": "+", "location": "257865-258401", "name": "WP_000177388.1", "locus_tag": "A9488_RS11090"}, {"annotations": "hypothetical_protein", "strand": "-", "location": "258446-258850", "name": "WP_001093141.1", "locus_tag": "A9488_RS11095"}, {"annotations": "peptide_ABC_transporter_substrate-binding_protein", "strand": "+", "location": "259059-260228", "name": "WP_000025622.1", "locus_tag": "A9488_RS11100"}, {"annotations": "hypothetical_protein", "strand": "+", "location": "260240-260575", "name": "WP_001257760.1", "locus_tag": "A9488_RS11105"}, {"annotations": "putative_esterase", "strand": "-", "location": "260687-261541", "name": "WP_001290788.1", "locus_tag": "A9488_RS11110"}, {"annotations": "NADP-dependent_oxidoreductase", "strand": "+", "location": "261798-262724", "name": "WP_071732523.1", "locus_tag": "A9488_RS11115"}, {"annotations": "PLP-dependent_aminotransferase_family_protein", "strand": "-", "location": "262852-264285", "name": "WP_006922681.1", "locus_tag": "A9488_RS11120"}, {"annotations": "EamA_family_transporter", "strand": "+", "location": "264434-265351", "name": "WP_000234337.1", "locus_tag": "A9488_RS11125"}, {"annotations": "preprotein_translocase_subunit_SecY", "strand": "-", "location": "265437-266741", "name": "WP_000490135.1", "locus_tag": "A9488_RS11130"}, {"annotations": "AraC_family_transcriptional_regulator", "strand": "+", "location": "267291-267767", "name": "WP_000869607.1", "locus_tag": "A9488_RS11135"}, {"annotations": "DinB_family_protein", "strand": "+", "location": "267896-268411", "name": "WP_025709449.1", "locus_tag": "A9488_RS11140"}, {"annotations": "2',3'-cyclic-nucleotide_2'-phosphodiesterase", "strand": "+", "location": "268954-270906", "name": "WP_001171052.1", "locus_tag": "A9488_RS11145"}, {"annotations": "M4_family_peptidase", "strand": "+", "location": "271247-272950", "name": "WP_000791448.1", "locus_tag": "A9488_RS11150"}, {"annotations": "type_I_pullulanase", "strand": "+", "location": "273434-275992", "name": "WP_044306440.1", "locus_tag": "A9488_RS11155"}, {"annotations": "dehydrogenase", "strand": "+", "location": "276852-277841", "name": "WP_074619066.1", "locus_tag": "A9488_RS11160"}, {"annotations": "D-alanine--poly(phosphoribitol)_ligase_subunit_DltA", "strand": "+", "location": "277847-284890", "name": "WP_080480448.1", "locus_tag": "A9488_RS11165"}, {"annotations": "aminotransferase_class_V-fold_PLP-dependent_enzyme", "strand": "+", "location": "284946-286400", "name": "WP_000162820.1", "locus_tag": "A9488_RS11170"}, {"annotations": "alpha/beta_hydrolase", "strand": "-", "location": "286512-287468", "name": "WP_046392782.1", "locus_tag": "A9488_RS11175"}, {"annotations": "abhydrolase_domain-containing_18", "strand": "-", "location": "288128-289129", "name": "WP_000577718.1", "locus_tag": "A9488_RS11180"}, {"annotations": "ABC_transporter_permease", "strand": "+", "location": "289709-291133", "name": "WP_069604127.1", "locus_tag": "A9488_RS11185"}, {"annotations": "ABC_transporter_ATP-binding_protein", "strand": "+", "location": "291145-291822", "name": "WP_000447851.1", "locus_tag": "A9488_RS11190"}, {"annotations": "hypothetical_protein", "strand": "-", "location": "292118-292300", "name": "WP_000273238.1", "locus_tag": "A9488_RS11195"}, {"annotations": "DinB_family_protein", "strand": "-", "location": "292502-293038", "name": "WP_069604126.1", "locus_tag": "A9488_RS11200"}, {"annotations": "sensor_histidine_kinase", "strand": "-", "location": "293359-294810", "name": "WP_002024224.1", "locus_tag": "A9488_RS11205"}, {"annotations": "DNA-binding_response_regulator", "strand": "-", "location": "294824-295489", "name": "WP_000800727.1", "locus_tag": "A9488_RS11210"}, {"annotations": "2-haloalkanoic_acid_dehalogenase", "strand": "+", "location": "295934-296629", "name": "WP_080480382.1", "locus_tag": "A9488_RS11215"}, {"annotations": "serine_hydrolase", "strand": "+", "location": "297127-298575", "name": "WP_000751389.1", "locus_tag": "A9488_RS11220"}, {"annotations": "cytoplasmic_protein", "strand": "+", "location": "298808-299162", "name": "A9488_RS11225", "locus_tag": "A9488_RS11225"}, {"annotations": "mep_operon_protein_MepB", "strand": "+", "location": "299250-299774", "name": "WP_074619061.1", "locus_tag": "A9488_RS11230"}, {"annotations": "arylamine_N-acetyltransferase", "strand": "+", "location": "299952-300719", "name": "WP_069604227.1", "locus_tag": "A9488_RS11235"}, {"annotations": "hypothetical_protein", "strand": "-", "location": "300739-300921", "name": "WP_001147159.1", "locus_tag": "A9488_RS11240"}, {"annotations": "hypothetical_protein", "strand": "+", "location": "301065-301718", "name": "WP_000110841.1", "locus_tag": "A9488_RS11245"}, {"annotations": "FAD-binding_oxidoreductase", "strand": "+", "location": "301845-302960", "name": "WP_000844396.1", "locus_tag": "A9488_RS11250"}, {"annotations": "NUDIX_pyrophosphatase", "strand": "+", "location": "303177-303617", "name": "WP_069604228.1", "locus_tag": "A9488_RS11255"}, {"annotations": "serine/threonine_protein_kinase", "strand": "+", "location": "303976-304635", "name": "WP_025686885.1", "locus_tag": "A9488_RS11260"}, {"annotations": "DUF1697_domain-containing_protein", "strand": "+", "location": "233514-234050", "name": "WP_000177388.1", "locus_tag": "TQ94_RS10720"}, {"annotations": "hypothetical_protein", "strand": "-", "location": "234095-234499", "name": "WP_001093141.1", "locus_tag": "TQ94_RS10725"}, {"annotations": "peptide_ABC_transporter_substrate-binding_protein", "strand": "+", "location": "234708-235877", "name": "WP_000025622.1", "locus_tag": "TQ94_RS10730"}, {"annotations": "hypothetical_protein", "strand": "+", "location": "235889-236224", "name": "WP_048558483.1", "locus_tag": "TQ94_RS10735"}, {"annotations": "putative_esterase", "strand": "-", "location": "236336-237190", "name": "WP_048558484.1", "locus_tag": "TQ94_RS10740"}, {"annotations": "NADP-dependent_oxidoreductase", "strand": "+", "location": "237447-238373", "name": "WP_000644581.1", "locus_tag": "TQ94_RS10745"}, {"annotations": "PLP-dependent_aminotransferase_family_protein", "strand": "-", "location": "238501-239934", "name": "WP_006922681.1", "locus_tag": "TQ94_RS10750"}, {"annotations": "EamA_family_transporter", "strand": "+", "location": "240083-241000", "name": "WP_000234337.1", "locus_tag": "TQ94_RS10755"}, {"annotations": "preprotein_translocase_subunit_SecY", "strand": "-", "location": "241086-242390", "name": "WP_000490135.1", "locus_tag": "TQ94_RS10760"}, {"annotations": "AraC_family_transcriptional_regulator", "strand": "+", "location": "242940-243416", "name": "WP_000869607.1", "locus_tag": "TQ94_RS10765"}, {"annotations": "DinB_family_protein", "strand": "+", "location": "243545-244060", "name": "WP_025709449.1", "locus_tag": "TQ94_RS10770"}, {"annotations": "2',3'-cyclic-nucleotide_2'-phosphodiesterase", "strand": "+", "location": "244603-246555", "name": "WP_001171052.1", "locus_tag": "TQ94_RS10775"}, {"annotations": "M4_family_peptidase", "strand": "+", "location": "246896-248599", "name": "WP_000791448.1", "locus_tag": "TQ94_RS10780"}, {"annotations": "type_I_pullulanase", "strand": "+", "location": "249083-251641", "name": "WP_048558485.1", "locus_tag": "TQ94_RS10785"}, {"annotations": "dehydrogenase", "strand": "+", "location": "252501-253490", "name": "WP_074619066.1", "locus_tag": "TQ94_RS10790"}, {"annotations": "non-ribosomal_peptide_synthetase", "strand": "+", "location": "253496-260539", "name": "WP_080350292.1", "locus_tag": "TQ94_RS10795"}, {"annotations": "2,4-diaminobutyrate_decarboxylase", "strand": "+", "location": "260595-262049", "name": "WP_000162820.1", "locus_tag": "TQ94_RS10800"}, {"annotations": "alpha/beta_hydrolase", "strand": "-", "location": "262161-263117", "name": "WP_046392782.1", "locus_tag": "TQ94_RS10805"}, {"annotations": "abhydrolase_domain-containing_18", "strand": "-", "location": "263777-264778", "name": "WP_000577718.1", "locus_tag": "TQ94_RS10810"}, {"annotations": "ABC_transporter_permease", "strand": "+", "location": "265357-266787", "name": "WP_046392781.1", "locus_tag": "TQ94_RS10815"}, {"annotations": "ABC_transporter_ATP-binding_protein", "strand": "+", "location": "266799-267476", "name": "WP_000447851.1", "locus_tag": "TQ94_RS10820"}, {"annotations": "hypothetical_protein", "strand": "-", "location": "267772-267954", "name": "WP_000273238.1", "locus_tag": "TQ94_RS10825"}, {"annotations": "DinB_family_protein", "strand": "-", "location": "268156-268692", "name": "WP_046392780.1", "locus_tag": "TQ94_RS10830"}, {"annotations": "sensor_histidine_kinase", "strand": "-", "location": "269013-270464", "name": "WP_002024224.1", "locus_tag": "TQ94_RS10835"}, {"annotations": "DNA-binding_response_regulator", "strand": "-", "location": "270478-271143", "name": "WP_000800739.1", "locus_tag": "TQ94_RS10840"}, {"annotations": "2-haloalkanoic_acid_dehalogenase", "strand": "+", "location": "271588-272283", "name": "WP_076876336.1", "locus_tag": "TQ94_RS10845"}, {"annotations": "DUF4180_domain-containing_protein", "strand": "+", "location": "272487-272855", "name": "WP_000403462.1", "locus_tag": "TQ94_RS10850"}, {"annotations": "mep_operon_protein_MepB", "strand": "+", "location": "272952-273476", "name": "WP_080000390.1", "locus_tag": "TQ94_RS10855"}, {"annotations": "arylamine_N-acetyltransferase", "strand": "+", "location": "273667-274434", "name": "WP_046392779.1", "locus_tag": "TQ94_RS10860"}, {"annotations": "hypothetical_protein", "strand": "+", "location": "274772-275425", "name": "WP_048558487.1", "locus_tag": "TQ94_RS10865"}, {"annotations": "FAD-binding_oxidoreductase", "strand": "+", "location": "275552-276667", "name": "WP_000844396.1", "locus_tag": "TQ94_RS10870"}, {"annotations": "NUDIX_pyrophosphatase", "strand": "+", "location": "276884-277324", "name": "WP_001202788.1", "locus_tag": "TQ94_RS10875"}, {"annotations": "hypothetical_protein", "strand": "+", "location": "277683-278342", "name": "WP_000026541.1", "locus_tag": "TQ94_RS10880"}, {"annotations": "hypothetical_protein", "strand": "-", "location": "278532-278711", "name": "WP_000026325.1", "locus_tag": "TQ94_RS10885"}, {"annotations": "hypothetical_protein", "strand": "-", "location": "278803-279060", "name": "WP_000587704.1", "locus_tag": "TQ94_RS10890"}, {"annotations": "hypothetical_protein", "strand": "-", "location": "2642717-2643376", "name": "WP_000026541.1", "locus_tag": "FORC48_RS13845"}, {"annotations": "NUDIX_pyrophosphatase", "strand": "-", "location": "2643735-2644175", "name": "WP_016122617.1", "locus_tag": "FORC48_RS13850"}, {"annotations": "FAD-binding_oxidoreductase", "strand": "-", "location": "2644392-2645507", "name": "WP_000844396.1", "locus_tag": "FORC48_RS13855"}, {"annotations": "hypothetical_protein", "strand": "-", "location": "2645634-2646287", "name": "WP_044306482.1", "locus_tag": "FORC48_RS13860"}, {"annotations": "hypothetical_protein", "strand": "+", "location": "2646431-2646613", "name": "WP_001147159.1", "locus_tag": "FORC48_RS13865"}, {"annotations": "arylamine_N-acetyltransferase", "strand": "-", "location": "2646633-2647400", "name": "WP_000202756.1", "locus_tag": "FORC48_RS13870"}, {"annotations": "mep_operon_protein_MepB", "strand": "-", "location": "2647578-2648102", "name": "WP_074619061.1", "locus_tag": "FORC48_RS13875"}, {"annotations": "DUF4180_domain-containing_protein", "strand": "-", "location": "2648190-2648558", "name": "WP_006929740.1", "locus_tag": "FORC48_RS13880"}, {"annotations": "serine_hydrolase", "strand": "-", "location": "2648791-2650239", "name": "WP_000751389.1", "locus_tag": "FORC48_RS13885"}, {"annotations": "2-haloalkanoic_acid_dehalogenase", "strand": "-", "location": "2650737-2651432", "name": "WP_076876336.1", "locus_tag": "FORC48_RS13890"}, {"annotations": "DNA-binding_response_regulator", "strand": "+", "location": "2651877-2652542", "name": "WP_044306479.1", "locus_tag": "FORC48_RS13895"}, {"annotations": "sensor_histidine_kinase", "strand": "+", "location": "2652535-2654013", "name": "WP_044306478.1", "locus_tag": "FORC48_RS13900"}, {"annotations": "DinB_family_protein", "strand": "+", "location": "2654325-2654861", "name": "WP_044306477.1", "locus_tag": "FORC48_RS13905"}, {"annotations": "hypothetical_protein", "strand": "+", "location": "2655063-2655245", "name": "WP_000273230.1", "locus_tag": "FORC48_RS13910"}, {"annotations": "ABC_transporter_ATP-binding_protein", "strand": "-", "location": "2655477-2656154", "name": "WP_044306476.1", "locus_tag": "FORC48_RS13915"}, {"annotations": "ABC_transporter_permease", "strand": "-", "location": "2656166-2657593", "name": "WP_048535434.1", "locus_tag": "FORC48_RS13920"}, {"annotations": "abhydrolase_domain-containing_18", "strand": "+", "location": "2658167-2659168", "name": "WP_044306475.1", "locus_tag": "FORC48_RS13925"}, {"annotations": "alpha/beta_hydrolase", "strand": "+", "location": "2659828-2660784", "name": "WP_000857943.1", "locus_tag": "FORC48_RS13930"}, {"annotations": "aminotransferase_class_V-fold_PLP-dependent_enzyme", "strand": "-", "location": "2660896-2662350", "name": "WP_088867798.1", "locus_tag": "FORC48_RS13935"}, {"annotations": "D-alanine--poly(phosphoribitol)_ligase_subunit_DltA", "strand": "-", "location": "2662406-2669449", "name": "WP_088867799.1", "locus_tag": "FORC48_RS13940"}, {"annotations": "dehydrogenase", "strand": "-", "location": "2669455-2670444", "name": "WP_079998246.1", "locus_tag": "FORC48_RS13945"}, {"annotations": "type_I_pullulanase", "strand": "-", "location": "2671304-2673862", "name": "WP_046392784.1", "locus_tag": "FORC48_RS13950"}, {"annotations": "M4_family_peptidase", "strand": "-", "location": "2674347-2676050", "name": "WP_061113095.1", "locus_tag": "FORC48_RS13955"}, {"annotations": "bifunctional_metallophosphatase/5'-nucleotidase", "strand": "-", "location": "2676391-2678343", "name": "WP_088867800.1", "locus_tag": "FORC48_RS13960"}, {"annotations": "DinB_family_protein", "strand": "-", "location": "2678871-2679386", "name": "WP_088867801.1", "locus_tag": "FORC48_RS13965"}, {"annotations": "AraC_family_transcriptional_regulator", "strand": "-", "location": "2679515-2679991", "name": "WP_025709450.1", "locus_tag": "FORC48_RS13970"}, {"annotations": "preprotein_translocase_subunit_SecY", "strand": "+", "location": "2680569-2681873", "name": "WP_000490135.1", "locus_tag": "FORC48_RS13975"}, {"annotations": "EamA_family_transporter", "strand": "-", "location": "2681959-2682876", "name": "WP_088867802.1", "locus_tag": "FORC48_RS13980"}, {"annotations": "PLP-dependent_aminotransferase_family_protein", "strand": "+", "location": "2683025-2684458", "name": "WP_088867803.1", "locus_tag": "FORC48_RS13985"}, {"annotations": "NADP-dependent_oxidoreductase", "strand": "-", "location": "2684586-2685512", "name": "WP_088363722.1", "locus_tag": "FORC48_RS13990"}, {"annotations": "putative_esterase", "strand": "+", "location": "2685769-2686623", "name": "WP_001290788.1", "locus_tag": "FORC48_RS13995"}, {"annotations": "hypothetical_protein", "strand": "-", "location": "2686735-2687070", "name": "WP_001257760.1", "locus_tag": "FORC48_RS14000"}, {"annotations": "peptide_ABC_transporter_substrate-binding_protein", "strand": "-", "location": "2687082-2688251", "name": "WP_000025622.1", "locus_tag": "FORC48_RS14005"}, {"annotations": "hypothetical_protein", "strand": "+", "location": "2688460-2688864", "name": "WP_001093141.1", "locus_tag": "FORC48_RS14010"}, {"annotations": "DUF1697_domain-containing_protein", "strand": "-", "location": "2688909-2689445", "name": "WP_016122631.1", "locus_tag": "FORC48_RS14015"}, {"annotations": "hypothetical_protein", "strand": "-", "location": "2481027-2481686", "name": "WP_000026541.1", "locus_tag": "BCERE0011_RS12705"}, {"annotations": "NUDIX_pyrophosphatase", "strand": "-", "location": "2482045-2482485", "name": "WP_001202788.1", "locus_tag": "BCERE0011_RS12710"}, {"annotations": "FAD-binding_oxidoreductase", "strand": "-", "location": "2482702-2483817", "name": "WP_000844396.1", "locus_tag": "BCERE0011_RS12715"}, {"annotations": "hypothetical_protein", "strand": "-", "location": "2483944-2484597", "name": "WP_000110841.1", "locus_tag": "BCERE0011_RS12720"}, {"annotations": "hypothetical_protein", "strand": "+", "location": "2484741-2484923", "name": "WP_001147159.1", "locus_tag": "BCERE0011_RS12725"}, {"annotations": "arylamine_N-acetyltransferase", "strand": "-", "location": "2484943-2485710", "name": "WP_000202756.1", "locus_tag": "BCERE0011_RS12730"}, {"annotations": "mep_operon_protein_MepB", "strand": "-", "location": "2485888-2486412", "name": "WP_074619061.1", "locus_tag": "BCERE0011_RS12735"}, {"annotations": "cytoplasmic_protein", "strand": "-", "location": "2486500-2486854", "name": "BCERE0011_RS12740", "locus_tag": "BCERE0011_RS12740"}, {"annotations": "serine_hydrolase", "strand": "-", "location": "2487088-2488536", "name": "WP_000751389.1", "locus_tag": "BCERE0011_RS12745"}, {"annotations": "2-haloalkanoic_acid_dehalogenase", "strand": "-", "location": "2489036-2489731", "name": "WP_074619063.1", "locus_tag": "BCERE0011_RS12750"}, {"annotations": "DNA-binding_response_regulator", "strand": "+", "location": "2490176-2490841", "name": "WP_000800727.1", "locus_tag": "BCERE0011_RS12755"}, {"annotations": "sensor_histidine_kinase", "strand": "+", "location": "2490855-2492306", "name": "WP_002024224.1", "locus_tag": "BCERE0011_RS12760"}, {"annotations": "DinB_family_protein", "strand": "+", "location": "2492627-2493163", "name": "WP_001167138.1", "locus_tag": "BCERE0011_RS12765"}, {"annotations": "hypothetical_protein", "strand": "+", "location": "2493365-2493547", "name": "WP_000273238.1", "locus_tag": "BCERE0011_RS12770"}, {"annotations": "ABC_transporter_ATP-binding_protein", "strand": "-", "location": "2493843-2494520", "name": "WP_000447851.1", "locus_tag": "BCERE0011_RS12775"}, {"annotations": "ABC_transporter_permease", "strand": "-", "location": "2494532-2495956", "name": "WP_001010218.1", "locus_tag": "BCERE0011_RS12780"}, {"annotations": "abhydrolase_domain-containing_18", "strand": "+", "location": "2496452-2497453", "name": "WP_000577718.1", "locus_tag": "BCERE0011_RS12785"}, {"annotations": "alpha/beta_hydrolase", "strand": "+", "location": "2498113-2499069", "name": "WP_000857951.1", "locus_tag": "BCERE0011_RS12790"}, {"annotations": "aminotransferase_class_V-fold_PLP-dependent_enzyme", "strand": "-", "location": "2499181-2500635", "name": "WP_000162820.1", "locus_tag": "BCERE0011_RS12795"}, {"annotations": "D-alanine--poly(phosphoribitol)_ligase_subunit_DltA", "strand": "-", "location": "2500691-2507734", "name": "WP_079998245.1", "locus_tag": "BCERE0011_RS12800"}, {"annotations": "dehydrogenase", "strand": "-", "location": "2507740-2508729", "name": "WP_079998246.1", "locus_tag": "BCERE0011_RS12805"}, {"annotations": "type_I_pullulanase", "strand": "-", "location": "2509589-2512147", "name": "WP_001165759.1", "locus_tag": "BCERE0011_RS12810"}, {"annotations": "M4_family_peptidase", "strand": "-", "location": "2512631-2514334", "name": "WP_000791448.1", "locus_tag": "BCERE0011_RS12815"}, {"annotations": "2',3'-cyclic-nucleotide_2'-phosphodiesterase", "strand": "-", "location": "2514675-2516627", "name": "WP_001171052.1", "locus_tag": "BCERE0011_RS12820"}, {"annotations": "DinB_family_protein", "strand": "-", "location": "2517139-2517654", "name": "WP_000358016.1", "locus_tag": "BCERE0011_RS12825"}, {"annotations": "AraC_family_transcriptional_regulator", "strand": "-", "location": "2517783-2518259", "name": "WP_000869617.1", "locus_tag": "BCERE0011_RS12830"}, {"annotations": "preprotein_translocase_subunit_SecY", "strand": "+", "location": "2518809-2520113", "name": "WP_000490135.1", "locus_tag": "BCERE0011_RS12835"}, {"annotations": "EamA_family_transporter", "strand": "-", "location": "2520199-2521116", "name": "WP_000234337.1", "locus_tag": "BCERE0011_RS12840"}, {"annotations": "PLP-dependent_aminotransferase_family_protein", "strand": "+", "location": "2521265-2522698", "name": "WP_000706798.1", "locus_tag": "BCERE0011_RS12845"}, {"annotations": "NADP-dependent_oxidoreductase", "strand": "-", "location": "2522826-2523752", "name": "WP_000644581.1", "locus_tag": "BCERE0011_RS12850"}, {"annotations": "putative_esterase", "strand": "+", "location": "2524009-2524863", "name": "WP_001290788.1", "locus_tag": "BCERE0011_RS12855"}, {"annotations": "hypothetical_protein", "strand": "-", "location": "2524975-2525310", "name": "WP_001257760.1", "locus_tag": "BCERE0011_RS12860"}, {"annotations": "peptide_ABC_transporter_substrate-binding_protein", "strand": "-", "location": "2525322-2526491", "name": "WP_000025622.1", "locus_tag": "BCERE0011_RS12865"}, {"annotations": "hypothetical_protein", "strand": "+", "location": "2526700-2527104", "name": "WP_001093141.1", "locus_tag": "BCERE0011_RS12870"}, {"annotations": "DUF1697_domain-containing_protein", "strand": "-", "location": "2527149-2527685", "name": "WP_000177388.1", "locus_tag": "BCERE0011_RS12875"}, {"annotations": "serine/threonine_protein_kinase", "strand": "-", "location": "2643976-2644638", "name": "WP_100249614.1", "locus_tag": "CGZ63_RS14055"}, {"annotations": "NUDIX_pyrophosphatase", "strand": "-", "location": "2644994-2645434", "name": "WP_001202590.1", "locus_tag": "CGZ63_RS14060"}, {"annotations": "FAD-binding_oxidoreductase", "strand": "-", "location": "2645651-2646766", "name": "WP_025686884.1", "locus_tag": "CGZ63_RS14065"}, {"annotations": "LAAC", "strand": "-", "location": "2646893-2647546", "name": "WP_025686883.1", "locus_tag": "CGZ63_RS14070"}, {"annotations": "hypothetical_protein", "strand": "+", "location": "2647690-2647872", "name": "WP_001147158.1", "locus_tag": "CGZ63_RS14075"}, {"annotations": "arylamine_N-acetyltransferase", "strand": "-", "location": "2647893-2648660", "name": "WP_000202746.1", "locus_tag": "CGZ63_RS14080"}, {"annotations": "mep_operon_protein_MepB", "strand": "-", "location": "2648838-2649362", "name": "WP_072770053.1", "locus_tag": "CGZ63_RS14085"}, {"annotations": "DUF4180_domain-containing_protein", "strand": "-", "location": "2649450-2649818", "name": "WP_000403456.1", "locus_tag": "CGZ63_RS14090"}, {"annotations": "hypothetical_protein", "strand": "-", "location": "2650051-2651499", "name": "WP_025687846.1", "locus_tag": "CGZ63_RS14095"}, {"annotations": "2-haloalkanoic_acid_dehalogenase", "strand": "-", "location": "2651998-2652693", "name": "WP_011110154.1", "locus_tag": "CGZ63_RS14100"}, {"annotations": "DNA-binding_response_regulator", "strand": "+", "location": "2653138-2653803", "name": "WP_000800727.1", "locus_tag": "CGZ63_RS14105"}, {"annotations": "sensor_histidine_kinase", "strand": "+", "location": "2653817-2655268", "name": "WP_033695141.1", "locus_tag": "CGZ63_RS14110"}, {"annotations": "DinB_family_protein", "strand": "+", "location": "2655594-2656130", "name": "WP_001167132.1", "locus_tag": "CGZ63_RS14115"}, {"annotations": "hypothetical_protein", "strand": "+", "location": "2656332-2656514", "name": "WP_000273239.1", "locus_tag": "CGZ63_RS14120"}, {"annotations": "ABC_transporter_ATP-binding_protein", "strand": "-", "location": "2656808-2657485", "name": "WP_000447856.1", "locus_tag": "CGZ63_RS14125"}, {"annotations": "ABC_transporter_permease", "strand": "-", "location": "2657497-2658921", "name": "WP_025687722.1", "locus_tag": "CGZ63_RS14130"}, {"annotations": "abhydrolase_domain-containing_18", "strand": "+", "location": "2659502-2660503", "name": "WP_025689863.1", "locus_tag": "CGZ63_RS14135"}, {"annotations": "alpha/beta_hydrolase", "strand": "+", "location": "2661135-2662091", "name": "WP_000857931.1", "locus_tag": "CGZ63_RS14140"}, {"annotations": "aminotransferase_class_V-fold_PLP-dependent_enzyme", "strand": "-", "location": "2662210-2663664", "name": "WP_025687529.1", "locus_tag": "CGZ63_RS14145"}, {"annotations": "D-alanine--poly(phosphoribitol)_ligase_subunit_DltA", "strand": "-", "location": "2663720-2670763", "name": "WP_082188886.1", "locus_tag": "CGZ63_RS14150"}, {"annotations": "dehydrogenase", "strand": "-", "location": "2670769-2671758", "name": "WP_002041249.1", "locus_tag": "CGZ63_RS14155"}, {"annotations": "type_I_pullulanase", "strand": "-", "location": "2672618-2675176", "name": "WP_025687742.1", "locus_tag": "CGZ63_RS14160"}, {"annotations": "M4_family_peptidase", "strand": "-", "location": "2675660-2677363", "name": "WP_000791447.1", "locus_tag": "CGZ63_RS14165"}, {"annotations": "bifunctional_metallophosphatase/5'-nucleotidase", "strand": "-", "location": "2677704-2679656", "name": "WP_089607530.1", "locus_tag": "CGZ63_RS14170"}, {"annotations": "DinB_family_protein", "strand": "-", "location": "2680060-2680575", "name": "WP_000379366.1", "locus_tag": "CGZ63_RS14175"}, {"annotations": "AraC_family_transcriptional_regulator", "strand": "-", "location": "2680705-2681181", "name": "WP_000869612.1", "locus_tag": "CGZ63_RS14180"}, {"annotations": "preprotein_translocase_subunit_SecY", "strand": "+", "location": "2681686-2682990", "name": "WP_000490135.1", "locus_tag": "CGZ63_RS14185"}, {"annotations": "EamA_family_transporter", "strand": "-", "location": "2683076-2683993", "name": "WP_000234337.1", "locus_tag": "CGZ63_RS14190"}, {"annotations": "PLP-dependent_aminotransferase_family_protein", "strand": "+", "location": "2684142-2685575", "name": "WP_025688717.1", "locus_tag": "CGZ63_RS14195"}, {"annotations": "NADP-dependent_oxidoreductase", "strand": "-", "location": "2685703-2686629", "name": "WP_025688719.1", "locus_tag": "CGZ63_RS14200"}, {"annotations": "putative_esterase", "strand": "+", "location": "2686886-2687740", "name": "WP_001290783.1", "locus_tag": "CGZ63_RS14205"}, {"annotations": "hypothetical_protein", "strand": "-", "location": "2687852-2688187", "name": "WP_001257760.1", "locus_tag": "CGZ63_RS14210"}, {"annotations": "peptide_ABC_transporter_substrate-binding_protein", "strand": "-", "location": "2688199-2689368", "name": "WP_000025622.1", "locus_tag": "CGZ63_RS14215"}, {"annotations": "hypothetical_protein", "strand": "+", "location": "2689577-2689981", "name": "WP_001093141.1", "locus_tag": "CGZ63_RS14220"}, {"annotations": "DUF1697_domain-containing_protein", "strand": "-", "location": "2690026-2690562", "name": "WP_025688721.1", "locus_tag": "CGZ63_RS14225"}, {"annotations": "hypothetical_protein", "strand": "+", "location": "2691616-2691873", "name": "WP_000587698.1", "locus_tag": "FORC24_RS13415"}, {"annotations": "hypothetical_protein", "strand": "+", "location": "2691965-2692189", "name": "WP_069358076.1", "locus_tag": "FORC24_RS13420"}, {"annotations": "serine/threonine_protein_kinase", "strand": "-", "location": "2692379-2693038", "name": "WP_000026537.1", "locus_tag": "FORC24_RS13425"}, {"annotations": "NUDIX_pyrophosphatase", "strand": "-", "location": "2693397-2693837", "name": "WP_001202586.1", "locus_tag": "FORC24_RS13430"}, {"annotations": "FAD-binding_oxidoreductase", "strand": "-", "location": "2694054-2695169", "name": "WP_000844380.1", "locus_tag": "FORC24_RS13435"}, {"annotations": "hypothetical_protein", "strand": "-", "location": "2695296-2695949", "name": "WP_000110844.1", "locus_tag": "FORC24_RS13440"}, {"annotations": "hypothetical_protein", "strand": "+", "location": "2696093-2696275", "name": "WP_001147158.1", "locus_tag": "FORC24_RS13445"}, {"annotations": "arylamine_N-acetyltransferase", "strand": "-", "location": "2696296-2697063", "name": "WP_000202749.1", "locus_tag": "FORC24_RS13450"}, {"annotations": "mep_operon_protein_MepB", "strand": "-", "location": "2697241-2697744", "name": "WP_001058866.1", "locus_tag": "FORC24_RS13455"}, {"annotations": "DUF4180_domain-containing_protein", "strand": "-", "location": "2697854-2698222", "name": "WP_000403465.1", "locus_tag": "FORC24_RS13460"}, {"annotations": "2-haloalkanoic_acid_dehalogenase", "strand": "-", "location": "2698428-2699123", "name": "WP_080001378.1", "locus_tag": "FORC24_RS13465"}, {"annotations": "DNA-binding_response_regulator", "strand": "+", "location": "2699568-2700233", "name": "WP_000800727.1", "locus_tag": "FORC24_RS13470"}, {"annotations": "sensor_histidine_kinase", "strand": "+", "location": "2700247-2701698", "name": "WP_053080921.1", "locus_tag": "FORC24_RS13475"}, {"annotations": "DinB_family_protein", "strand": "+", "location": "2702049-2702585", "name": "WP_001167134.1", "locus_tag": "FORC24_RS13480"}, {"annotations": "hypothetical_protein", "strand": "+", "location": "2702787-2702969", "name": "WP_000273239.1", "locus_tag": "FORC24_RS13485"}, {"annotations": "ABC_transporter_ATP-binding_protein", "strand": "-", "location": "2703263-2703940", "name": "WP_000447856.1", "locus_tag": "FORC24_RS13490"}, {"annotations": "ABC_transporter_permease", "strand": "-", "location": "2703952-2705379", "name": "WP_001010221.1", "locus_tag": "FORC24_RS13495"}, {"annotations": "abhydrolase_domain-containing_18", "strand": "+", "location": "2705965-2706981", "name": "WP_000577716.1", "locus_tag": "FORC24_RS13500"}, {"annotations": "alpha/beta_hydrolase", "strand": "+", "location": "2707596-2708552", "name": "WP_000857937.1", "locus_tag": "FORC24_RS13505"}, {"annotations": "aminotransferase_class_V-fold_PLP-dependent_enzyme", "strand": "-", "location": "2708664-2710118", "name": "WP_000162820.1", "locus_tag": "FORC24_RS13510"}, {"annotations": "D-alanine--poly(phosphoribitol)_ligase_subunit_DltA", "strand": "-", "location": "2710173-2717216", "name": "WP_080001379.1", "locus_tag": "FORC24_RS13515"}, {"annotations": "dehydrogenase", "strand": "-", "location": "2717222-2718211", "name": "WP_002041249.1", "locus_tag": "FORC24_RS13520"}, {"annotations": "type_I_pullulanase", "strand": "-", "location": "2719071-2721629", "name": "WP_001167515.1", "locus_tag": "FORC24_RS13525"}, {"annotations": "M4_family_peptidase", "strand": "-", "location": "2722114-2723817", "name": "WP_002197839.1", "locus_tag": "FORC24_RS13530"}, {"annotations": "2',3'-cyclic-nucleotide_2'-phosphodiesterase", "strand": "-", "location": "2724158-2726110", "name": "WP_048518965.1", "locus_tag": "FORC24_RS13535"}, {"annotations": "DinB_family_protein", "strand": "-", "location": "2726514-2727029", "name": "WP_000379366.1", "locus_tag": "FORC24_RS13540"}, {"annotations": "AraC_family_transcriptional_regulator", "strand": "-", "location": "2727159-2727635", "name": "WP_069358077.1", "locus_tag": "FORC24_RS13545"}, {"annotations": "preprotein_translocase_subunit_SecY", "strand": "+", "location": "2728140-2729444", "name": "WP_000490138.1", "locus_tag": "FORC24_RS13550"}, {"annotations": "EamA_family_transporter", "strand": "-", "location": "2729530-2730447", "name": "WP_000234337.1", "locus_tag": "FORC24_RS13555"}, {"annotations": "PLP-dependent_aminotransferase_family_protein", "strand": "+", "location": "2730596-2732029", "name": "WP_000706778.1", "locus_tag": "FORC24_RS13560"}, {"annotations": "NADP-dependent_oxidoreductase", "strand": "-", "location": "2732157-2733083", "name": "WP_000644580.1", "locus_tag": "FORC24_RS13565"}, {"annotations": "putative_esterase", "strand": "+", "location": "2733340-2734194", "name": "WP_001290787.1", "locus_tag": "FORC24_RS13570"}, {"annotations": "hypothetical_protein", "strand": "-", "location": "2734306-2734641", "name": "WP_001257760.1", "locus_tag": "FORC24_RS13575"}, {"annotations": "peptide_ABC_transporter_substrate-binding_protein", "strand": "-", "location": "2734653-2735822", "name": "WP_000025622.1", "locus_tag": "FORC24_RS13580"}, {"annotations": "hypothetical_protein", "strand": "+", "location": "2736031-2736435", "name": "WP_001093141.1", "locus_tag": "FORC24_RS13585"}, {"annotations": "DUF1697_domain-containing_protein", "strand": "-", "location": "2736480-2737016", "name": "WP_000177387.1", "locus_tag": "FORC24_RS13590"}, {"annotations": "serine/threonine_protein_kinase", "strand": "-", "location": "17749-18408", "name": "WP_016122616.1", "locus_tag": "IKC_RS13715"}, {"annotations": "NUDIX_pyrophosphatase", "strand": "-", "location": "18767-19207", "name": "WP_016122617.1", "locus_tag": "IKC_RS13720"}, {"annotations": "FAD-binding_oxidoreductase", "strand": "-", "location": "19424-20539", "name": "WP_000844396.1", "locus_tag": "IKC_RS13725"}, {"annotations": "hypothetical_protein", "strand": "-", "location": "20666-21319", "name": "WP_000110841.1", "locus_tag": "IKC_RS13730"}, {"annotations": "hypothetical_protein", "strand": "+", "location": "21463-21645", "name": "WP_016122618.1", "locus_tag": "IKC_RS13735"}, {"annotations": "arylamine_N-acetyltransferase", "strand": "-", "location": "21665-22432", "name": "WP_000202756.1", "locus_tag": "IKC_RS13740"}, {"annotations": "mep_operon_protein_MepB", "strand": "-", "location": "22609-23133", "name": "WP_080120265.1", "locus_tag": "IKC_RS13745"}, {"annotations": "cytoplasmic_protein", "strand": "-", "location": "23221-23575", "name": "IKC_RS13750", "locus_tag": "IKC_RS13750"}, {"annotations": "serine_hydrolase", "strand": "-", "location": "23808-25256", "name": "WP_000751389.1", "locus_tag": "IKC_RS13755"}, {"annotations": "2-haloalkanoic_acid_dehalogenase", "strand": "-", "location": "25755-26450", "name": "WP_074619063.1", "locus_tag": "IKC_RS13760"}, {"annotations": "DNA-binding_response_regulator", "strand": "+", "location": "26895-27560", "name": "WP_000800727.1", "locus_tag": "IKC_RS13765"}, {"annotations": "sensor_histidine_kinase", "strand": "+", "location": "27574-29025", "name": "WP_002024224.1", "locus_tag": "IKC_RS13770"}, {"annotations": "damage-inducible_protein_DinB", "strand": "+", "location": "29346-29869", "name": "IKC_RS13775", "locus_tag": "IKC_RS13775"}, {"annotations": "hypothetical_protein", "strand": "+", "location": "30071-30253", "name": "WP_000273233.1", "locus_tag": "IKC_RS13780"}, {"annotations": "ABC_transporter_ATP-binding_protein", "strand": "-", "location": "30549-31226", "name": "WP_000447851.1", "locus_tag": "IKC_RS13785"}, {"annotations": "ABC_transporter_permease", "strand": "-", "location": "31238-32668", "name": "WP_016122623.1", "locus_tag": "IKC_RS13790"}, {"annotations": "abhydrolase_domain-containing_18", "strand": "+", "location": "33243-34244", "name": "WP_006922694.1", "locus_tag": "IKC_RS13795"}, {"annotations": "alpha/beta_hydrolase", "strand": "+", "location": "34904-35860", "name": "WP_000857943.1", "locus_tag": "IKC_RS13800"}, {"annotations": "aminotransferase_class_V-fold_PLP-dependent_enzyme", "strand": "-", "location": "35972-37426", "name": "WP_000162820.1", "locus_tag": "IKC_RS13805"}, {"annotations": "D-alanine--poly(phosphoribitol)_ligase_subunit_DltA", "strand": "-", "location": "37482-44525", "name": "WP_080120266.1", "locus_tag": "IKC_RS13810"}, {"annotations": "dehydrogenase", "strand": "-", "location": "44531-45520", "name": "WP_074619066.1", "locus_tag": "IKC_RS13815"}, {"annotations": "type_I_pullulanase", "strand": "-", "location": "46380-48938", "name": "WP_016122626.1", "locus_tag": "IKC_RS13820"}, {"annotations": "M4_family_peptidase", "strand": "-", "location": "49422-51125", "name": "WP_000791448.1", "locus_tag": "IKC_RS13825"}, {"annotations": "hypothetical_protein", "strand": "-", "location": "51466-53418", "name": "WP_016122627.1", "locus_tag": "IKC_RS13830"}, {"annotations": "DinB_family_protein", "strand": "-", "location": "53930-54445", "name": "WP_016122628.1", "locus_tag": "IKC_RS13835"}, {"annotations": "AraC_family_transcriptional_regulator", "strand": "-", "location": "54574-55050", "name": "WP_000869607.1", "locus_tag": "IKC_RS13840"}, {"annotations": "preprotein_translocase_subunit_SecY", "strand": "+", "location": "55600-56904", "name": "WP_016122629.1", "locus_tag": "IKC_RS13845"}, {"annotations": "EamA_family_transporter", "strand": "-", "location": "56990-57907", "name": "WP_000234337.1", "locus_tag": "IKC_RS13850"}, {"annotations": "PLP-dependent_aminotransferase_family_protein", "strand": "+", "location": "58056-59489", "name": "WP_006922681.1", "locus_tag": "IKC_RS13855"}, {"annotations": "NADP-dependent_oxidoreductase", "strand": "-", "location": "59617-60543", "name": "WP_016122630.1", "locus_tag": "IKC_RS13860"}, {"annotations": "putative_esterase", "strand": "+", "location": "60800-61654", "name": "WP_001290788.1", "locus_tag": "IKC_RS13865"}, {"annotations": "hypothetical_protein", "strand": "-", "location": "61766-62101", "name": "WP_001257760.1", "locus_tag": "IKC_RS13870"}, {"annotations": "peptide_ABC_transporter_substrate-binding_protein", "strand": "-", "location": "62113-63282", "name": "WP_000025622.1", "locus_tag": "IKC_RS13875"}, {"annotations": "hypothetical_protein", "strand": "+", "location": "63491-63895", "name": "WP_001093141.1", "locus_tag": "IKC_RS13880"}, {"annotations": "DUF1697_domain-containing_protein", "strand": "-", "location": "63940-64476", "name": "WP_016122631.1", "locus_tag": "IKC_RS13885"}, {"annotations": "hypothetical_protein", "strand": "+", "location": "56938-57195", "name": "WP_000587704.1", "locus_tag": "B4118_RS06630"}, {"annotations": "hypothetical_protein", "strand": "+", "location": "57287-57466", "name": "WP_000026325.1", "locus_tag": "B4118_RS06635"}, {"annotations": "hypothetical_protein", "strand": "-", "location": "57656-58315", "name": "WP_000026541.1", "locus_tag": "B4118_RS06640"}, {"annotations": "NUDIX_pyrophosphatase", "strand": "-", "location": "58674-59114", "name": "WP_001202788.1", "locus_tag": "B4118_RS06645"}, {"annotations": "FAD-binding_oxidoreductase", "strand": "-", "location": "59331-60446", "name": "WP_000844396.1", "locus_tag": "B4118_RS06650"}, {"annotations": "hypothetical_protein", "strand": "-", "location": "60572-61225", "name": "WP_046392778.1", "locus_tag": "B4118_RS06655"}, {"annotations": "arylamine_N-acetyltransferase", "strand": "-", "location": "61563-62330", "name": "WP_046392779.1", "locus_tag": "B4118_RS06660"}, {"annotations": "mep_operon_protein_MepB", "strand": "-", "location": "62521-63045", "name": "WP_074619061.1", "locus_tag": "B4118_RS06665"}, {"annotations": "DUF4180_domain-containing_protein", "strand": "-", "location": "63133-63501", "name": "WP_061457311.1", "locus_tag": "B4118_RS06670"}, {"annotations": "2-haloalkanoic_acid_dehalogenase", "strand": "-", "location": "63705-64400", "name": "WP_080466821.1", "locus_tag": "B4118_RS06675"}, {"annotations": "DNA-binding_response_regulator", "strand": "+", "location": "64845-65510", "name": "WP_000800727.1", "locus_tag": "B4118_RS06680"}, {"annotations": "sensor_histidine_kinase", "strand": "+", "location": "65524-66975", "name": "WP_002024224.1", "locus_tag": "B4118_RS06685"}, {"annotations": "DinB_family_protein", "strand": "+", "location": "67296-67832", "name": "WP_046392780.1", "locus_tag": "B4118_RS06690"}, {"annotations": "hypothetical_protein", "strand": "+", "location": "68034-68216", "name": "WP_000273238.1", "locus_tag": "B4118_RS06695"}, {"annotations": "ABC_transporter_ATP-binding_protein", "strand": "-", "location": "68512-69189", "name": "WP_000447851.1", "locus_tag": "B4118_RS06700"}, {"annotations": "ABC_transporter_permease", "strand": "-", "location": "69201-70631", "name": "WP_046392781.1", "locus_tag": "B4118_RS06705"}, {"annotations": "abhydrolase_domain-containing_18", "strand": "+", "location": "71210-72211", "name": "WP_000577718.1", "locus_tag": "B4118_RS06710"}, {"annotations": "alpha/beta_hydrolase", "strand": "+", "location": "72843-73799", "name": "WP_046392782.1", "locus_tag": "B4118_RS06715"}, {"annotations": "2,4-diaminobutyrate_decarboxylase", "strand": "-", "location": "73911-75365", "name": "WP_000162820.1", "locus_tag": "B4118_RS06720"}, {"annotations": "non-ribosomal_peptide_synthetase", "strand": "-", "location": "75421-82464", "name": "WP_080444745.1", "locus_tag": "B4118_RS06725"}, {"annotations": "dehydrogenase", "strand": "-", "location": "82470-83459", "name": "WP_079998246.1", "locus_tag": "B4118_RS06730"}, {"annotations": "type_I_pullulanase", "strand": "-", "location": "84319-86877", "name": "WP_046392784.1", "locus_tag": "B4118_RS06735"}, {"annotations": "M4_family_peptidase", "strand": "-", "location": "87362-89065", "name": "WP_061113095.1", "locus_tag": "B4118_RS06740"}, {"annotations": "2',3'-cyclic-nucleotide_2'-phosphodiesterase", "strand": "-", "location": "89406-91358", "name": "WP_001171052.1", "locus_tag": "B4118_RS06745"}, {"annotations": "DinB_family_protein", "strand": "-", "location": "91901-92416", "name": "WP_061112973.1", "locus_tag": "B4118_RS06750"}, {"annotations": "AraC_family_transcriptional_regulator", "strand": "-", "location": "92545-93021", "name": "WP_061112972.1", "locus_tag": "B4118_RS06755"}, {"annotations": "preprotein_translocase_subunit_SecY", "strand": "+", "location": "93571-94875", "name": "WP_046392787.1", "locus_tag": "B4118_RS06760"}, {"annotations": "EamA_family_transporter", "strand": "-", "location": "94961-95878", "name": "WP_000234337.1", "locus_tag": "B4118_RS06765"}, {"annotations": "PLP-dependent_aminotransferase_family_protein", "strand": "+", "location": "96027-97460", "name": "WP_061113122.1", "locus_tag": "B4118_RS06770"}, {"annotations": "NADP-dependent_oxidoreductase", "strand": "-", "location": "97588-98514", "name": "WP_000644581.1", "locus_tag": "B4118_RS06775"}, {"annotations": "alpha/beta_hydrolase", "strand": "+", "location": "98771-99625", "name": "WP_061113014.1", "locus_tag": "B4118_RS06780"}, {"annotations": "hypothetical_protein", "strand": "-", "location": "99737-100072", "name": "WP_001257760.1", "locus_tag": "B4118_RS06785"}, {"annotations": "peptide_ABC_transporter_substrate-binding_protein", "strand": "-", "location": "100084-101253", "name": "WP_000025622.1", "locus_tag": "B4118_RS06790"}, {"annotations": "hypothetical_protein", "strand": "+", "location": "101462-101866", "name": "WP_001093141.1", "locus_tag": "B4118_RS06795"}, {"annotations": "DUF1697_domain-containing_protein", "strand": "-", "location": "101911-102447", "name": "WP_000177389.1", "locus_tag": "B4118_RS06800"}, {"annotations": "hypothetical_protein", "strand": "+", "location": "2395687-2395944", "name": "WP_000587698.1", "locus_tag": "BCERE0018_RS12475"}, {"annotations": "hypothetical_protein", "strand": "+", "location": "2396036-2396215", "name": "WP_000026313.1", "locus_tag": "BCERE0018_RS12480"}, {"annotations": "serine/threonine_protein_kinase", "strand": "-", "location": "2396405-2397064", "name": "WP_000026537.1", "locus_tag": "BCERE0018_RS12485"}, {"annotations": "NUDIX_pyrophosphatase", "strand": "-", "location": "2397423-2397863", "name": "WP_001202586.1", "locus_tag": "BCERE0018_RS12490"}, {"annotations": "FAD-binding_oxidoreductase", "strand": "-", "location": "2398080-2399195", "name": "WP_000844380.1", "locus_tag": "BCERE0018_RS12495"}, {"annotations": "hypothetical_protein", "strand": "-", "location": "2399322-2399975", "name": "WP_000110844.1", "locus_tag": "BCERE0018_RS12500"}, {"annotations": "hypothetical_protein", "strand": "+", "location": "2400119-2400301", "name": "WP_001147158.1", "locus_tag": "BCERE0018_RS12505"}, {"annotations": "arylamine_N-acetyltransferase", "strand": "-", "location": "2400322-2401089", "name": "WP_000202757.1", "locus_tag": "BCERE0018_RS12510"}, {"annotations": "mep_operon_protein_MepB", "strand": "-", "location": "2401267-2401791", "name": "WP_074555081.1", "locus_tag": "BCERE0018_RS12515"}, {"annotations": "DUF4180_domain-containing_protein", "strand": "-", "location": "2401879-2402247", "name": "WP_000403464.1", "locus_tag": "BCERE0018_RS12520"}, {"annotations": "2-haloalkanoic_acid_dehalogenase", "strand": "-", "location": "2402432-2403127", "name": "WP_074555075.1", "locus_tag": "BCERE0018_RS12525"}, {"annotations": "DNA-binding_response_regulator", "strand": "+", "location": "2403572-2404237", "name": "WP_000800727.1", "locus_tag": "BCERE0018_RS12530"}, {"annotations": "two-component_sensor_histidine_kinase", "strand": "+", "location": "2404230-2405706", "name": "BCERE0018_RS12535", "locus_tag": "BCERE0018_RS12535"}, {"annotations": "DinB_family_protein", "strand": "+", "location": "2406126-2406662", "name": "WP_001167135.1", "locus_tag": "BCERE0018_RS12540"}, {"annotations": "hypothetical_protein", "strand": "+", "location": "2406864-2407046", "name": "WP_000273236.1", "locus_tag": "BCERE0018_RS12545"}, {"annotations": "ABC_transporter_ATP-binding_protein", "strand": "-", "location": "2407340-2408017", "name": "WP_000447852.1", "locus_tag": "BCERE0018_RS12550"}, {"annotations": "ABC_transporter_permease", "strand": "-", "location": "2408029-2409456", "name": "WP_001010222.1", "locus_tag": "BCERE0018_RS12555"}, {"annotations": "abhydrolase_domain-containing_18", "strand": "+", "location": "2410042-2411058", "name": "WP_000577714.1", "locus_tag": "BCERE0018_RS12560"}, {"annotations": "alpha/beta_hydrolase", "strand": "+", "location": "2411679-2412635", "name": "WP_000857937.1", "locus_tag": "BCERE0018_RS12565"}, {"annotations": "aminotransferase_class_V-fold_PLP-dependent_enzyme", "strand": "-", "location": "2412747-2414201", "name": "WP_000162820.1", "locus_tag": "BCERE0018_RS12570"}, {"annotations": "D-alanine--poly(phosphoribitol)_ligase_subunit_DltA", "strand": "-", "location": "2414256-2421299", "name": "WP_079998804.1", "locus_tag": "BCERE0018_RS12575"}, {"annotations": "dehydrogenase", "strand": "-", "location": "2421305-2422294", "name": "WP_002041249.1", "locus_tag": "BCERE0018_RS12580"}, {"annotations": "type_I_pullulanase", "strand": "-", "location": "2423154-2425712", "name": "WP_001167517.1", "locus_tag": "BCERE0018_RS12585"}, {"annotations": "M4_family_peptidase", "strand": "-", "location": "2426196-2427899", "name": "WP_000791448.1", "locus_tag": "BCERE0018_RS12590"}, {"annotations": "2',3'-cyclic-nucleotide_2'-phosphodiesterase", "strand": "-", "location": "2428240-2430192", "name": "WP_001171089.1", "locus_tag": "BCERE0018_RS12595"}, {"annotations": "DinB_family_protein", "strand": "-", "location": "2430596-2431111", "name": "WP_000379368.1", "locus_tag": "BCERE0018_RS12600"}, {"annotations": "AraC_family_transcriptional_regulator", "strand": "-", "location": "2431241-2431720", "name": "WP_033666253.1", "locus_tag": "BCERE0018_RS12605"}, {"annotations": "preprotein_translocase_subunit_SecY", "strand": "+", "location": "2432282-2433586", "name": "WP_000490135.1", "locus_tag": "BCERE0018_RS12610"}, {"annotations": "EamA_family_transporter", "strand": "-", "location": "2433672-2434589", "name": "WP_000234337.1", "locus_tag": "BCERE0018_RS12615"}, {"annotations": "PLP-dependent_aminotransferase_family_protein", "strand": "+", "location": "2434738-2436171", "name": "WP_000706781.1", "locus_tag": "BCERE0018_RS12620"}, {"annotations": "NADP-dependent_oxidoreductase", "strand": "-", "location": "2436299-2437225", "name": "WP_000644577.1", "locus_tag": "BCERE0018_RS12625"}, {"annotations": "putative_esterase", "strand": "+", "location": "2437482-2438336", "name": "WP_001290784.1", "locus_tag": "BCERE0018_RS12630"}, {"annotations": "hypothetical_protein", "strand": "-", "location": "2438456-2438791", "name": "WP_001257761.1", "locus_tag": "BCERE0018_RS12635"}, {"annotations": "peptide_ABC_transporter_substrate-binding_protein", "strand": "-", "location": "2438803-2439972", "name": "WP_000025622.1", "locus_tag": "BCERE0018_RS12640"}, {"annotations": "hypothetical_protein", "strand": "+", "location": "2440183-2440587", "name": "WP_001093141.1", "locus_tag": "BCERE0018_RS12645"}, {"annotations": "DUF1697_domain-containing_protein", "strand": "-", "location": "2440632-2441168", "name": "WP_000145145.1", "locus_tag": "BCERE0018_RS12650"}, {"annotations": "hypothetical_protein", "strand": "+", "location": "2678499-2678756", "name": "WP_000587704.1", "locus_tag": "FORC5_RS13645"}, {"annotations": "hypothetical_protein", "strand": "+", "location": "2678848-2679027", "name": "WP_000026325.1", "locus_tag": "FORC5_RS13650"}, {"annotations": "hypothetical_protein", "strand": "-", "location": "2679217-2679876", "name": "WP_000026541.1", "locus_tag": "FORC5_RS13655"}, {"annotations": "NUDIX_pyrophosphatase", "strand": "-", "location": "2680235-2680675", "name": "WP_001202788.1", "locus_tag": "FORC5_RS13660"}, {"annotations": "FAD-binding_oxidoreductase", "strand": "-", "location": "2680892-2682007", "name": "WP_000844396.1", "locus_tag": "FORC5_RS13665"}, {"annotations": "hypothetical_protein", "strand": "-", "location": "2682133-2682786", "name": "WP_046392778.1", "locus_tag": "FORC5_RS13670"}, {"annotations": "arylamine_N-acetyltransferase", "strand": "-", "location": "2683124-2683891", "name": "WP_046392779.1", "locus_tag": "FORC5_RS13675"}, {"annotations": "mep_operon_protein_MepB", "strand": "-", "location": "2684082-2684606", "name": "WP_080000390.1", "locus_tag": "FORC5_RS13680"}, {"annotations": "DUF4180_domain-containing_protein", "strand": "-", "location": "2684694-2685062", "name": "WP_000403462.1", "locus_tag": "FORC5_RS13685"}, {"annotations": "2-haloalkanoic_acid_dehalogenase", "strand": "-", "location": "2685266-2685954", "name": "FORC5_RS13690", "locus_tag": "FORC5_RS13690"}, {"annotations": "DNA-binding_response_regulator", "strand": "+", "location": "2686399-2687064", "name": "WP_000800739.1", "locus_tag": "FORC5_RS13695"}, {"annotations": "sensor_histidine_kinase", "strand": "+", "location": "2687078-2688529", "name": "WP_002024224.1", "locus_tag": "FORC5_RS13700"}, {"annotations": "DinB_family_protein", "strand": "+", "location": "2688850-2689386", "name": "WP_046392780.1", "locus_tag": "FORC5_RS13705"}, {"annotations": "hypothetical_protein", "strand": "+", "location": "2689588-2689770", "name": "WP_000273238.1", "locus_tag": "FORC5_RS13710"}, {"annotations": "ABC_transporter_ATP-binding_protein", "strand": "-", "location": "2690066-2690743", "name": "WP_000447851.1", "locus_tag": "FORC5_RS13715"}, {"annotations": "ABC_transporter_permease", "strand": "-", "location": "2690755-2692185", "name": "WP_046392781.1", "locus_tag": "FORC5_RS13720"}, {"annotations": "abhydrolase_domain-containing_18", "strand": "+", "location": "2692764-2693765", "name": "WP_000577718.1", "locus_tag": "FORC5_RS13725"}, {"annotations": "alpha/beta_hydrolase", "strand": "+", "location": "2694425-2695381", "name": "WP_046392782.1", "locus_tag": "FORC5_RS13730"}, {"annotations": "2,4-diaminobutyrate_decarboxylase", "strand": "-", "location": "2695493-2696947", "name": "WP_000162820.1", "locus_tag": "FORC5_RS13735"}, {"annotations": "non-ribosomal_peptide_synthetase", "strand": "-", "location": "2697003-2704046", "name": "WP_080342250.1", "locus_tag": "FORC5_RS13740"}, {"annotations": "dehydrogenase", "strand": "-", "location": "2704052-2705041", "name": "WP_079998246.1", "locus_tag": "FORC5_RS13745"}, {"annotations": "type_I_pullulanase", "strand": "-", "location": "2705901-2708459", "name": "WP_046392784.1", "locus_tag": "FORC5_RS13750"}, {"annotations": "M4_family_peptidase", "strand": "-", "location": "2708944-2710647", "name": "WP_000791448.1", "locus_tag": "FORC5_RS13755"}, {"annotations": "2',3'-cyclic-nucleotide_2'-phosphodiesterase", "strand": "-", "location": "2710988-2712940", "name": "WP_046392785.1", "locus_tag": "FORC5_RS13760"}, {"annotations": "DinB_family_protein", "strand": "-", "location": "2713468-2713983", "name": "WP_046392786.1", "locus_tag": "FORC5_RS13765"}, {"annotations": "AraC_family_transcriptional_regulator", "strand": "-", "location": "2714112-2714588", "name": "WP_000869607.1", "locus_tag": "FORC5_RS13770"}, {"annotations": "preprotein_translocase_subunit_SecY", "strand": "+", "location": "2715166-2716470", "name": "WP_046392787.1", "locus_tag": "FORC5_RS13775"}, {"annotations": "EamA_family_transporter", "strand": "-", "location": "2716556-2717473", "name": "WP_000234337.1", "locus_tag": "FORC5_RS13780"}, {"annotations": "PLP-dependent_aminotransferase_family_protein", "strand": "+", "location": "2717622-2719055", "name": "WP_046392788.1", "locus_tag": "FORC5_RS13785"}, {"annotations": "NADP-dependent_oxidoreductase", "strand": "-", "location": "2719183-2720109", "name": "WP_000644581.1", "locus_tag": "FORC5_RS13790"}, {"annotations": "alpha/beta_hydrolase", "strand": "+", "location": "2720366-2721220", "name": "WP_046392789.1", "locus_tag": "FORC5_RS13795"}, {"annotations": "hypothetical_protein", "strand": "-", "location": "2721332-2721667", "name": "WP_001257760.1", "locus_tag": "FORC5_RS13800"}, {"annotations": "peptide_ABC_transporter_substrate-binding_protein", "strand": "-", "location": "2721679-2722848", "name": "WP_000025622.1", "locus_tag": "FORC5_RS13805"}, {"annotations": "hypothetical_protein", "strand": "+", "location": "2723057-2723461", "name": "WP_046392790.1", "locus_tag": "FORC5_RS13810"}, {"annotations": "DUF1697_domain-containing_protein", "strand": "-", "location": "2723506-2724042", "name": "WP_000177388.1", "locus_tag": "FORC5_RS13815"}, {"annotations": "serine/threonine_protein_kinase", "strand": "-", "location": "2644289-2644948", "name": "WP_025686885.1", "locus_tag": "BA203_RS13600"}, {"annotations": "NUDIX_pyrophosphatase", "strand": "-", "location": "2645307-2645747", "name": "WP_025709433.1", "locus_tag": "BA203_RS13605"}, {"annotations": "FAD-binding_oxidoreductase", "strand": "-", "location": "2645964-2647079", "name": "WP_000844380.1", "locus_tag": "BA203_RS13610"}, {"annotations": "hypothetical_protein", "strand": "-", "location": "2647206-2647859", "name": "WP_000110844.1", "locus_tag": "BA203_RS13615"}, {"annotations": "arylamine_N-acetyltransferase", "strand": "-", "location": "2648206-2648972", "name": "BA203_RS13620", "locus_tag": "BA203_RS13620"}, {"annotations": "mep_operon_protein_MepB", "strand": "-", "location": "2649150-2649674", "name": "WP_072770053.1", "locus_tag": "BA203_RS13625"}, {"annotations": "DUF4180_domain-containing_protein", "strand": "-", "location": "2649762-2650130", "name": "WP_025709434.1", "locus_tag": "BA203_RS13630"}, {"annotations": "serine_hydrolase", "strand": "-", "location": "2650334-2651785", "name": "WP_025709436.1", "locus_tag": "BA203_RS13635"}, {"annotations": "2-haloalkanoic_acid_dehalogenase", "strand": "-", "location": "2652283-2652978", "name": "WP_011110154.1", "locus_tag": "BA203_RS13640"}, {"annotations": "DNA-binding_response_regulator", "strand": "+", "location": "2653423-2654088", "name": "WP_000800727.1", "locus_tag": "BA203_RS13645"}, {"annotations": "sensor_histidine_kinase", "strand": "+", "location": "2654102-2655553", "name": "WP_033695141.1", "locus_tag": "BA203_RS13650"}, {"annotations": "DinB_family_protein", "strand": "+", "location": "2655879-2656415", "name": "WP_025709438.1", "locus_tag": "BA203_RS13655"}, {"annotations": "hypothetical_protein", "strand": "+", "location": "2656617-2656799", "name": "WP_000273230.1", "locus_tag": "BA203_RS13660"}, {"annotations": "ABC_transporter_ATP-binding_protein", "strand": "-", "location": "2657030-2657707", "name": "WP_000447851.1", "locus_tag": "BA203_RS13665"}, {"annotations": "ABC_transporter_permease", "strand": "-", "location": "2657719-2659149", "name": "WP_025709439.1", "locus_tag": "BA203_RS13670"}, {"annotations": "abhydrolase_domain-containing_18", "strand": "+", "location": "2659733-2660749", "name": "WP_025709440.1", "locus_tag": "BA203_RS13675"}, {"annotations": "alpha/beta_hydrolase", "strand": "+", "location": "2661370-2662326", "name": "WP_000857937.1", "locus_tag": "BA203_RS13680"}, {"annotations": "aminotransferase_class_V-fold_PLP-dependent_enzyme", "strand": "-", "location": "2662438-2663892", "name": "WP_025709442.1", "locus_tag": "BA203_RS13685"}, {"annotations": "D-alanine--poly(phosphoribitol)_ligase_subunit_DltA", "strand": "-", "location": "2663948-2670991", "name": "WP_088859537.1", "locus_tag": "BA203_RS13690"}, {"annotations": "dehydrogenase", "strand": "-", "location": "2670997-2671986", "name": "WP_002041249.1", "locus_tag": "BA203_RS13695"}, {"annotations": "type_I_pullulanase", "strand": "-", "location": "2672846-2675403", "name": "BA203_RS13700", "locus_tag": "BA203_RS13700"}, {"annotations": "M4_family_peptidase", "strand": "-", "location": "2675887-2677590", "name": "WP_000791447.1", "locus_tag": "BA203_RS13705"}, {"annotations": "2',3'-cyclic-nucleotide_2'-phosphodiesterase", "strand": "-", "location": "2677931-2679883", "name": "WP_001171090.1", "locus_tag": "BA203_RS13710"}, {"annotations": "DinB_family_protein", "strand": "-", "location": "2680288-2680803", "name": "WP_088859538.1", "locus_tag": "BA203_RS13715"}, {"annotations": "AraC_family_transcriptional_regulator", "strand": "-", "location": "2680933-2681409", "name": "WP_000869612.1", "locus_tag": "BA203_RS13720"}, {"annotations": "preprotein_translocase_subunit_SecY", "strand": "+", "location": "2681914-2683218", "name": "WP_000490135.1", "locus_tag": "BA203_RS13725"}, {"annotations": "EamA_family_transporter", "strand": "-", "location": "2683304-2684221", "name": "WP_000234337.1", "locus_tag": "BA203_RS13730"}, {"annotations": "PLP-dependent_aminotransferase_family_protein", "strand": "+", "location": "2684370-2685803", "name": "WP_088859539.1", "locus_tag": "BA203_RS13735"}, {"annotations": "NADP-dependent_oxidoreductase", "strand": "-", "location": "2685931-2686857", "name": "WP_000644578.1", "locus_tag": "BA203_RS13740"}, {"annotations": "putative_esterase", "strand": "+", "location": "2687114-2687968", "name": "WP_001290786.1", "locus_tag": "BA203_RS13745"}, {"annotations": "hypothetical_protein", "strand": "-", "location": "2688087-2688421", "name": "BA203_RS13750", "locus_tag": "BA203_RS13750"}, {"annotations": "hypothetical_protein", "strand": "-", "location": "2688433-2689602", "name": "WP_000025623.1", "locus_tag": "BA203_RS13755"}, {"annotations": "hypothetical_protein", "strand": "+", "location": "2689811-2690215", "name": "WP_001093141.1", "locus_tag": "BA203_RS13760"}, {"annotations": "DUF1697_domain-containing_protein", "strand": "-", "location": "2690260-2690796", "name": "WP_000145145.1", "locus_tag": "BA203_RS13765"}, {"annotations": "hypothetical_protein", "strand": "-", "location": "2563189-2563851", "name": "WP_006929730.1", "locus_tag": "FORC60_RS13510"}, {"annotations": "NUDIX_pyrophosphatase", "strand": "-", "location": "2564206-2564646", "name": "WP_016122617.1", "locus_tag": "FORC60_RS13515"}, {"annotations": "FAD-binding_oxidoreductase", "strand": "-", "location": "2564863-2565978", "name": "WP_000844396.1", "locus_tag": "FORC60_RS13520"}, {"annotations": "hypothetical_protein", "strand": "-", "location": "2566105-2566758", "name": "WP_106918940.1", "locus_tag": "FORC60_RS13525"}, {"annotations": "hypothetical_protein", "strand": "+", "location": "2566902-2567084", "name": "WP_001147159.1", "locus_tag": "FORC60_RS13530"}, {"annotations": "arylamine_N-acetyltransferase", "strand": "-", "location": "2567104-2567871", "name": "WP_000202756.1", "locus_tag": "FORC60_RS13535"}, {"annotations": "mep_operon_protein_MepB", "strand": "-", "location": "2568049-2568573", "name": "WP_074619061.1", "locus_tag": "FORC60_RS13540"}, {"annotations": "DUF4180_domain-containing_protein", "strand": "-", "location": "2568661-2569029", "name": "WP_006929740.1", "locus_tag": "FORC60_RS13545"}, {"annotations": "serine_hydrolase", "strand": "-", "location": "2569262-2570709", "name": "FORC60_RS13550", "locus_tag": "FORC60_RS13550"}, {"annotations": "2-haloalkanoic_acid_dehalogenase", "strand": "-", "location": "2571206-2571900", "name": "FORC60_RS13555", "locus_tag": "FORC60_RS13555"}, {"annotations": "DNA-binding_response_regulator", "strand": "+", "location": "2572345-2573010", "name": "WP_000800727.1", "locus_tag": "FORC60_RS13560"}, {"annotations": "two-component_sensor_histidine_kinase", "strand": "+", "location": "2573003-2574473", "name": "FORC60_RS13565", "locus_tag": "FORC60_RS13565"}, {"annotations": "DinB_family_protein", "strand": "+", "location": "2574794-2575330", "name": "WP_046392780.1", "locus_tag": "FORC60_RS13570"}, {"annotations": "hypothetical_protein", "strand": "+", "location": "2575532-2575714", "name": "WP_000273238.1", "locus_tag": "FORC60_RS13575"}, {"annotations": "ABC_transporter_ATP-binding_protein", "strand": "-", "location": "2576010-2576687", "name": "WP_070179370.1", "locus_tag": "FORC60_RS13580"}, {"annotations": "ABC_transporter_permease", "strand": "-", "location": "2576699-2578126", "name": "WP_048535434.1", "locus_tag": "FORC60_RS13585"}, {"annotations": "alpha/beta_hydrolase", "strand": "+", "location": "2578701-2579701", "name": "FORC60_RS13590", "locus_tag": "FORC60_RS13590"}, {"annotations": "lipase", "strand": "+", "location": "2580359-2581315", "name": "WP_106918941.1", "locus_tag": "FORC60_RS13595"}, {"annotations": "aminotransferase_class_V-fold_PLP-dependent_enzyme", "strand": "-", "location": "2581427-2582881", "name": "WP_000162820.1", "locus_tag": "FORC60_RS13600"}, {"annotations": "D-alanine--poly(phosphoribitol)_ligase_subunit_DltA", "strand": "-", "location": "2582936-2589979", "name": "WP_080339880.1", "locus_tag": "FORC60_RS13605"}, {"annotations": "SagB/ThcOx_family_dehydrogenase", "strand": "-", "location": "2589985-2590974", "name": "WP_074619066.1", "locus_tag": "FORC60_RS13610"}, {"annotations": "type_I_pullulanase", "strand": "-", "location": "2591834-2594392", "name": "WP_044306440.1", "locus_tag": "FORC60_RS13615"}, {"annotations": "M4_family_peptidase", "strand": "-", "location": "2594876-2596579", "name": "WP_000791448.1", "locus_tag": "FORC60_RS13620"}, {"annotations": "bifunctional_metallophosphatase/5'-nucleotidase", "strand": "-", "location": "2596913-2598871", "name": "WP_106918942.1", "locus_tag": "FORC60_RS13625"}, {"annotations": "DinB_family_protein", "strand": "-", "location": "2599414-2599929", "name": "WP_025709449.1", "locus_tag": "FORC60_RS13630"}, {"annotations": "AraC_family_transcriptional_regulator", "strand": "-", "location": "2600058-2600534", "name": "WP_000869607.1", "locus_tag": "FORC60_RS13635"}, {"annotations": "fosfomycin_resistance_protein", "strand": "+", "location": "2600674-2600739", "name": "FORC60_RS13640", "locus_tag": "FORC60_RS13640"}, {"annotations": "preprotein_translocase_subunit_SecY", "strand": "+", "location": "2601084-2602388", "name": "WP_000490135.1", "locus_tag": "FORC60_RS13645"}, {"annotations": "EamA_family_transporter", "strand": "-", "location": "2602474-2603390", "name": "FORC60_RS13650", "locus_tag": "FORC60_RS13650"}, {"annotations": "PLP-dependent_aminotransferase_family_protein", "strand": "+", "location": "2603539-2604971", "name": "FORC60_RS13655", "locus_tag": "FORC60_RS13655"}, {"annotations": "NADP-dependent_oxidoreductase", "strand": "-", "location": "2605099-2606025", "name": "WP_000644581.1", "locus_tag": "FORC60_RS13660"}, {"annotations": "putative_esterase", "strand": "+", "location": "2606282-2607136", "name": "WP_048558484.1", "locus_tag": "FORC60_RS13665"}, {"annotations": "hypothetical_protein", "strand": "-", "location": "2607247-2607582", "name": "WP_001257760.1", "locus_tag": "FORC60_RS13670"}, {"annotations": "peptide_ABC_transporter_substrate-binding_protein", "strand": "-", "location": "2607594-2608763", "name": "WP_000025622.1", "locus_tag": "FORC60_RS13675"}, {"annotations": "hypothetical_protein", "strand": "+", "location": "2608972-2609376", "name": "WP_001093141.1", "locus_tag": "FORC60_RS13680"}, {"annotations": "DUF1697_domain-containing_protein", "strand": "-", "location": "2609421-2609957", "name": "WP_070179372.1", "locus_tag": "FORC60_RS13685"}, {"annotations": "DUF1697_domain-containing_protein", "strand": "+", "location": "1156468-1157004", "name": "WP_000158573.1", "locus_tag": "BTG_RS05765"}, {"annotations": "hypothetical_protein", "strand": "-", "location": "1157049-1157453", "name": "WP_001093136.1", "locus_tag": "BTG_RS05770"}, {"annotations": "hypothetical_protein", "strand": "+", "location": "1157663-1158832", "name": "WP_000025625.1", "locus_tag": "BTG_RS05775"}, {"annotations": "hypothetical_protein", "strand": "+", "location": "1158844-1159179", "name": "WP_001257762.1", "locus_tag": "BTG_RS05780"}, {"annotations": "putative_esterase", "strand": "-", "location": "1159297-1160151", "name": "WP_001290769.1", "locus_tag": "BTG_RS05785"}, {"annotations": "PLP-dependent_aminotransferase_family_protein", "strand": "-", "location": "1160575-1162008", "name": "WP_000706769.1", "locus_tag": "BTG_RS05795"}, {"annotations": "EamA_family_transporter", "strand": "+", "location": "1162157-1163074", "name": "WP_000234329.1", "locus_tag": "BTG_RS05800"}, {"annotations": "preprotein_translocase_subunit_SecY", "strand": "-", "location": "1163160-1164464", "name": "WP_000490132.1", "locus_tag": "BTG_RS05805"}, {"annotations": "VOC_family_protein", "strand": "-", "location": "1164819-1165286", "name": "WP_000589638.1", "locus_tag": "BTG_RS05810"}, {"annotations": "fosfomycin_resistance_protein", "strand": "-", "location": "1165303-1165395", "name": "BTG_RS33445", "locus_tag": "BTG_RS33445"}, {"annotations": "AraC_family_transcriptional_regulator", "strand": "+", "location": "1165535-1166005", "name": "WP_000869619.1", "locus_tag": "BTG_RS05815"}, {"annotations": "DinB_family_protein", "strand": "+", "location": "1166100-1166615", "name": "WP_000379381.1", "locus_tag": "BTG_RS05820"}, {"annotations": "2',3'-cyclic-nucleotide_2'-phosphodiesterase", "strand": "+", "location": "1167143-1169095", "name": "WP_014894747.1", "locus_tag": "BTG_RS05825"}, {"annotations": "M4_family_peptidase", "strand": "+", "location": "1169436-1171139", "name": "WP_000791459.1", "locus_tag": "BTG_RS05830"}, {"annotations": "type_I_pullulanase", "strand": "+", "location": "1171620-1174178", "name": "WP_001165751.1", "locus_tag": "BTG_RS05835"}, {"annotations": "dehydrogenase", "strand": "+", "location": "1175038-1176027", "name": "WP_003278445.1", "locus_tag": "BTG_RS05840"}, {"annotations": "D-alanine--poly(phosphoribitol)_ligase_subunit_DltA", "strand": "+", "location": "1176033-1183076", "name": "WP_080598391.1", "locus_tag": "BTG_RS05845"}, {"annotations": "aminotransferase_class_V-fold_PLP-dependent_enzyme", "strand": "+", "location": "1183132-1184586", "name": "WP_000164810.1", "locus_tag": "BTG_RS05850"}, {"annotations": "alpha/beta_hydrolase", "strand": "-", "location": "1184695-1185651", "name": "WP_000857934.1", "locus_tag": "BTG_RS05855"}, {"annotations": "abhydrolase_domain-containing_18", "strand": "-", "location": "1186311-1187312", "name": "WP_000577724.1", "locus_tag": "BTG_RS05860"}, {"annotations": "ABC_transporter_permease", "strand": "+", "location": "1187896-1189320", "name": "WP_001010216.1", "locus_tag": "BTG_RS05865"}, {"annotations": "ABC_transporter_ATP-binding_protein", "strand": "+", "location": "1189332-1190009", "name": "WP_000447860.1", "locus_tag": "BTG_RS05870"}, {"annotations": "hypothetical_protein", "strand": "-", "location": "1190309-1190491", "name": "WP_000273237.1", "locus_tag": "BTG_RS05875"}, {"annotations": "DinB_family_protein", "strand": "-", "location": "1190693-1191229", "name": "WP_000405918.1", "locus_tag": "BTG_RS05880"}, {"annotations": "two-component_sensor_histidine_kinase", "strand": "-", "location": "1191557-1193017", "name": "WP_001084893.1", "locus_tag": "BTG_RS05885"}, {"annotations": "DNA-binding_response_regulator", "strand": "-", "location": "1193010-1193675", "name": "WP_000800727.1", "locus_tag": "BTG_RS05890"}, {"annotations": "2-haloalkanoic_acid_dehalogenase", "strand": "+", "location": "1194119-1194814", "name": "WP_000650431.1", "locus_tag": "BTG_RS05895"}, {"annotations": "cytoplasmic_protein", "strand": "+", "location": "1194997-1195274", "name": "BTG_RS05900", "locus_tag": "BTG_RS05900"}, {"annotations": "MepB", "strand": "+", "location": "1195362-1195886", "name": "WP_003278462.1", "locus_tag": "BTG_RS05905"}, {"annotations": "arylamine_N-acetyltransferase", "strand": "+", "location": "1196026-1196793", "name": "WP_000202742.1", "locus_tag": "BTG_RS05910"}, {"annotations": "hypothetical_protein", "strand": "+", "location": "1197046-1197699", "name": "WP_000110859.1", "locus_tag": "BTG_RS05915"}, {"annotations": "FAD-binding_oxidoreductase", "strand": "+", "location": "1197826-1198941", "name": "WP_002082676.1", "locus_tag": "BTG_RS05920"}, {"annotations": "NUDIX_pyrophosphatase", "strand": "+", "location": "1199157-1199597", "name": "WP_001202616.1", "locus_tag": "BTG_RS05925"}, {"annotations": "hypothetical_protein", "strand": "+", "location": "1199976-1200635", "name": "WP_000026523.1", "locus_tag": "BTG_RS05930"}, {"annotations": "glycosyl_transferase", "strand": "-", "location": "1200913-1201116", "name": "WP_001089423.1", "locus_tag": "BTG_RS05935"}, {"annotations": "glycosyl_transferase", "strand": "-", "location": "1201127-1201420", "name": "WP_014894748.1", "locus_tag": "BTG_RS05940"}, {"annotations": "DUF1697_domain-containing_protein", "strand": "+", "location": "2150890-2151426", "name": "WP_000158574.1", "locus_tag": "IC1_RS11115"}, {"annotations": "hypothetical_protein", "strand": "-", "location": "2151471-2151875", "name": "WP_001093135.1", "locus_tag": "IC1_RS11120"}, {"annotations": "peptide_ABC_transporter_substrate-binding_protein", "strand": "+", "location": "2152084-2153253", "name": "WP_000025619.1", "locus_tag": "IC1_RS11125"}, {"annotations": "hypothetical_protein", "strand": "+", "location": "2153265-2153600", "name": "WP_001257762.1", "locus_tag": "IC1_RS11130"}, {"annotations": "putative_esterase", "strand": "-", "location": "2153718-2154572", "name": "WP_001290769.1", "locus_tag": "IC1_RS11135"}, {"annotations": "PLP-dependent_aminotransferase_family_protein", "strand": "-", "location": "2154996-2156429", "name": "WP_000706776.1", "locus_tag": "IC1_RS11145"}, {"annotations": "EamA_family_transporter", "strand": "+", "location": "2156578-2157495", "name": "WP_000234334.1", "locus_tag": "IC1_RS11150"}, {"annotations": "preprotein_translocase_subunit_SecY", "strand": "-", "location": "2157581-2158885", "name": "WP_000490132.1", "locus_tag": "IC1_RS11155"}, {"annotations": "VOC_family_protein", "strand": "-", "location": "2159240-2159707", "name": "WP_000589638.1", "locus_tag": "IC1_RS11160"}, {"annotations": "fosfomycin_resistance_protein", "strand": "-", "location": "2159724-2159816", "name": "IC1_RS34315", "locus_tag": "IC1_RS34315"}, {"annotations": "AraC_family_transcriptional_regulator", "strand": "+", "location": "2159956-2160426", "name": "WP_000869618.1", "locus_tag": "IC1_RS11165"}, {"annotations": "DinB_family_protein", "strand": "+", "location": "2160521-2161036", "name": "WP_000379382.1", "locus_tag": "IC1_RS11170"}, {"annotations": "hypothetical_protein", "strand": "+", "location": "2161565-2163517", "name": "WP_016098602.1", "locus_tag": "IC1_RS11175"}, {"annotations": "M4_family_peptidase", "strand": "+", "location": "2163858-2165561", "name": "WP_000791462.1", "locus_tag": "IC1_RS11180"}, {"annotations": "type_I_pullulanase", "strand": "+", "location": "2166042-2168600", "name": "WP_001165752.1", "locus_tag": "IC1_RS11185"}, {"annotations": "dehydrogenase", "strand": "+", "location": "2169460-2170449", "name": "WP_080018588.1", "locus_tag": "IC1_RS11190"}, {"annotations": "D-alanine--poly(phosphoribitol)_ligase_subunit_DltA", "strand": "+", "location": "2170455-2177498", "name": "WP_080018589.1", "locus_tag": "IC1_RS11195"}, {"annotations": "aminotransferase_class_V-fold_PLP-dependent_enzyme", "strand": "+", "location": "2177554-2179008", "name": "WP_000164810.1", "locus_tag": "IC1_RS11200"}, {"annotations": "alpha/beta_hydrolase", "strand": "-", "location": "2179117-2180073", "name": "WP_000857934.1", "locus_tag": "IC1_RS11205"}, {"annotations": "abhydrolase_domain-containing_18", "strand": "-", "location": "2180733-2181734", "name": "WP_000577725.1", "locus_tag": "IC1_RS11210"}, {"annotations": "ABC_transporter_permease", "strand": "+", "location": "2182318-2183742", "name": "WP_001010216.1", "locus_tag": "IC1_RS11215"}, {"annotations": "ABC_transporter_ATP-binding_protein", "strand": "+", "location": "2183754-2184431", "name": "WP_000447861.1", "locus_tag": "IC1_RS11220"}, {"annotations": "hypothetical_protein", "strand": "-", "location": "2184731-2184913", "name": "WP_000273237.1", "locus_tag": "IC1_RS11225"}, {"annotations": "DinB_family_protein", "strand": "-", "location": "2185115-2185651", "name": "WP_000405918.1", "locus_tag": "IC1_RS11230"}, {"annotations": "two-component_sensor_histidine_kinase", "strand": "-", "location": "2185979-2187439", "name": "WP_001084889.1", "locus_tag": "IC1_RS11235"}, {"annotations": "DNA-binding_response_regulator", "strand": "-", "location": "2187432-2188097", "name": "WP_000800727.1", "locus_tag": "IC1_RS11240"}, {"annotations": "2-haloalkanoic_acid_dehalogenase", "strand": "+", "location": "2188541-2189236", "name": "WP_002082673.1", "locus_tag": "IC1_RS11245"}, {"annotations": "DUF4180_domain-containing_protein", "strand": "+", "location": "2189419-2189787", "name": "WP_000351863.1", "locus_tag": "IC1_RS11250"}, {"annotations": "MepB", "strand": "+", "location": "2189875-2190399", "name": "WP_003278462.1", "locus_tag": "IC1_RS11255"}, {"annotations": "arylamine_N-acetyltransferase", "strand": "+", "location": "2190539-2191306", "name": "WP_000202740.1", "locus_tag": "IC1_RS11260"}, {"annotations": "hypothetical_protein", "strand": "+", "location": "2191559-2192212", "name": "WP_000110861.1", "locus_tag": "IC1_RS11265"}, {"annotations": "FAD-binding_oxidoreductase", "strand": "+", "location": "2192340-2193455", "name": "WP_002082676.1", "locus_tag": "IC1_RS11270"}, {"annotations": "NUDIX_pyrophosphatase", "strand": "+", "location": "2193671-2194111", "name": "WP_001202616.1", "locus_tag": "IC1_RS11275"}, {"annotations": "hypothetical_protein", "strand": "+", "location": "2194490-2195149", "name": "WP_000026523.1", "locus_tag": "IC1_RS11280"}, {"annotations": "glycosyl_transferase", "strand": "-", "location": "2195428-2196645", "name": "WP_000709957.1", "locus_tag": "IC1_RS11285"}, {"annotations": "DUF1697_domain-containing_protein", "strand": "+", "location": "2132174-2132710", "name": "WP_000158574.1", "locus_tag": "IAW_RS10965"}, {"annotations": "hypothetical_protein", "strand": "-", "location": "2132755-2133159", "name": "WP_001093136.1", "locus_tag": "IAW_RS10970"}, {"annotations": "peptide_ABC_transporter_substrate-binding_protein", "strand": "+", "location": "2133369-2134538", "name": "WP_000025620.1", "locus_tag": "IAW_RS10975"}, {"annotations": "hypothetical_protein", "strand": "+", "location": "2134550-2134885", "name": "WP_001257762.1", "locus_tag": "IAW_RS10980"}, {"annotations": "putative_esterase", "strand": "-", "location": "2135003-2135857", "name": "WP_001290769.1", "locus_tag": "IAW_RS10985"}, {"annotations": "PLP-dependent_aminotransferase_family_protein", "strand": "-", "location": "2136281-2137714", "name": "WP_016077575.1", "locus_tag": "IAW_RS10995"}, {"annotations": "drug/metabolite_exporter_family_protein", "strand": "+", "location": "2137863-2138780", "name": "WP_016077576.1", "locus_tag": "IAW_RS11000"}, {"annotations": "preprotein_translocase_subunit_SecY", "strand": "-", "location": "2138866-2140170", "name": "WP_000490132.1", "locus_tag": "IAW_RS11005"}, {"annotations": "VOC_family_protein", "strand": "-", "location": "2140525-2140992", "name": "WP_000589638.1", "locus_tag": "IAW_RS11010"}, {"annotations": "fosfomycin_resistance_protein", "strand": "-", "location": "2141009-2141101", "name": "IAW_RS32030", "locus_tag": "IAW_RS32030"}, {"annotations": "AraC_family_transcriptional_regulator", "strand": "+", "location": "2141241-2141711", "name": "WP_000869619.1", "locus_tag": "IAW_RS11015"}, {"annotations": "DinB_family_protein", "strand": "+", "location": "2141806-2142321", "name": "WP_000379381.1", "locus_tag": "IAW_RS11020"}, {"annotations": "2',3'-cyclic-nucleotide_2'-phosphodiesterase", "strand": "+", "location": "2142849-2144801", "name": "WP_033668955.1", "locus_tag": "IAW_RS11025"}, {"annotations": "M4_family_peptidase", "strand": "+", "location": "2145142-2146845", "name": "WP_000791462.1", "locus_tag": "IAW_RS11030"}, {"annotations": "type_I_pullulanase", "strand": "+", "location": "2147326-2149884", "name": "WP_016077578.1", "locus_tag": "IAW_RS11035"}, {"annotations": "dehydrogenase", "strand": "+", "location": "2150744-2151733", "name": "WP_080018588.1", "locus_tag": "IAW_RS11040"}, {"annotations": "D-alanine--poly(phosphoribitol)_ligase_subunit_DltA", "strand": "+", "location": "2151739-2158782", "name": "WP_080117649.1", "locus_tag": "IAW_RS11045"}, {"annotations": "aminotransferase_class_V-fold_PLP-dependent_enzyme", "strand": "+", "location": "2158838-2160292", "name": "WP_000164810.1", "locus_tag": "IAW_RS11050"}, {"annotations": "alpha/beta_hydrolase", "strand": "-", "location": "2160401-2161357", "name": "WP_000857934.1", "locus_tag": "IAW_RS11055"}, {"annotations": "abhydrolase_domain-containing_18", "strand": "-", "location": "2162018-2163019", "name": "WP_016077580.1", "locus_tag": "IAW_RS11060"}, {"annotations": "ABC_transporter_permease", "strand": "+", "location": "2163573-2164997", "name": "WP_016077581.1", "locus_tag": "IAW_RS11065"}, {"annotations": "ABC_transporter_ATP-binding_protein", "strand": "+", "location": "2165009-2165686", "name": "WP_000447865.1", "locus_tag": "IAW_RS11070"}, {"annotations": "hypothetical_protein", "strand": "-", "location": "2165986-2166168", "name": "WP_000273237.1", "locus_tag": "IAW_RS11075"}, {"annotations": "DinB_family_protein", "strand": "-", "location": "2166370-2166906", "name": "WP_000405918.1", "locus_tag": "IAW_RS11080"}, {"annotations": "two-component_sensor_histidine_kinase", "strand": "-", "location": "2167234-2168694", "name": "WP_001084893.1", "locus_tag": "IAW_RS11085"}, {"annotations": "DNA-binding_response_regulator", "strand": "-", "location": "2168687-2169352", "name": "WP_000800727.1", "locus_tag": "IAW_RS11090"}, {"annotations": "2-haloalkanoic_acid_dehalogenase", "strand": "+", "location": "2169814-2170491", "name": "WP_000895696.1", "locus_tag": "IAW_RS11095"}, {"annotations": "DUF4180_domain-containing_protein", "strand": "+", "location": "2170674-2171042", "name": "WP_000351862.1", "locus_tag": "IAW_RS11100"}, {"annotations": "MepB", "strand": "+", "location": "2171130-2171654", "name": "WP_003278462.1", "locus_tag": "IAW_RS11105"}, {"annotations": "arylamine_N-acetyltransferase", "strand": "+", "location": "2171794-2172561", "name": "WP_000202738.1", "locus_tag": "IAW_RS11110"}, {"annotations": "hypothetical_protein", "strand": "+", "location": "2172814-2173467", "name": "WP_000110860.1", "locus_tag": "IAW_RS11115"}, {"annotations": "FAD-binding_oxidoreductase", "strand": "+", "location": "2173594-2174709", "name": "WP_000844384.1", "locus_tag": "IAW_RS11120"}, {"annotations": "NUDIX_pyrophosphatase", "strand": "+", "location": "2174926-2175366", "name": "WP_016077583.1", "locus_tag": "IAW_RS11125"}, {"annotations": "hypothetical_protein", "strand": "+", "location": "2175745-2176404", "name": "WP_000026523.1", "locus_tag": "IAW_RS11130"}, {"annotations": "glycosyl_transferase", "strand": "-", "location": "2176682-2176885", "name": "WP_001089423.1", "locus_tag": "IAW_RS11135"}, {"annotations": "glycosyl_transferase", "strand": "-", "location": "2176896-2177189", "name": "WP_014894748.1", "locus_tag": "IAW_RS11140"}, {"annotations": "ABC_transporter_ATP-binding_protein", "strand": "-", "location": "2759720-2760679", "name": "WP_080117691.1", "locus_tag": "SD98_RS14300"}, {"annotations": "hypothetical_protein", "strand": "-", "location": "2760746-2761102", "name": "SD98_RS14305", "locus_tag": "SD98_RS14305"}, {"annotations": "hypothetical_protein", "strand": "-", "location": "2761211-2761573", "name": "WP_033668989.1", "locus_tag": "SD98_RS14310"}, {"annotations": "undecaprenyl-diphosphatase", "strand": "-", "location": "2761614-2762213", "name": "WP_016078081.1", "locus_tag": "SD98_RS14315"}, {"annotations": "hypothetical_protein", "strand": "+", "location": "2762198-2762404", "name": "WP_042598417.1", "locus_tag": "SD98_RS32755"}, {"annotations": "NUDIX_pyrophosphatase", "strand": "-", "location": "2762978-2763418", "name": "WP_016077583.1", "locus_tag": "SD98_RS14320"}, {"annotations": "FAD-binding_oxidoreductase", "strand": "-", "location": "2763635-2764750", "name": "WP_000844384.1", "locus_tag": "SD98_RS14325"}, {"annotations": "hypothetical_protein", "strand": "-", "location": "2764877-2765530", "name": "WP_000110860.1", "locus_tag": "SD98_RS14330"}, {"annotations": "arylamine_N-acetyltransferase", "strand": "-", "location": "2765783-2766550", "name": "WP_000202738.1", "locus_tag": "SD98_RS14335"}, {"annotations": "MepB", "strand": "-", "location": "2766690-2767214", "name": "WP_003278462.1", "locus_tag": "SD98_RS14340"}, {"annotations": "DUF4180_domain-containing_protein", "strand": "-", "location": "2767302-2767670", "name": "WP_000351862.1", "locus_tag": "SD98_RS14345"}, {"annotations": "2-haloalkanoic_acid_dehalogenase", "strand": "-", "location": "2767853-2768530", "name": "WP_000895696.1", "locus_tag": "SD98_RS14350"}, {"annotations": "DNA-binding_response_regulator", "strand": "+", "location": "2768992-2769657", "name": "WP_000800727.1", "locus_tag": "SD98_RS14355"}, {"annotations": "two-component_sensor_histidine_kinase", "strand": "+", "location": "2769650-2771110", "name": "WP_001084893.1", "locus_tag": "SD98_RS14360"}, {"annotations": "DinB_family_protein", "strand": "+", "location": "2771438-2771974", "name": "WP_000405918.1", "locus_tag": "SD98_RS14365"}, {"annotations": "hypothetical_protein", "strand": "+", "location": "2772176-2772358", "name": "WP_000273237.1", "locus_tag": "SD98_RS14370"}, {"annotations": "ABC_transporter_ATP-binding_protein", "strand": "-", "location": "2772658-2773335", "name": "WP_000447865.1", "locus_tag": "SD98_RS14375"}, {"annotations": "ABC_transporter_permease", "strand": "-", "location": "2773347-2774771", "name": "WP_016077581.1", "locus_tag": "SD98_RS14380"}, {"annotations": "abhydrolase_domain-containing_18", "strand": "+", "location": "2775325-2776326", "name": "WP_016077580.1", "locus_tag": "SD98_RS14385"}, {"annotations": "alpha/beta_hydrolase", "strand": "+", "location": "2776987-2777943", "name": "WP_000857934.1", "locus_tag": "SD98_RS14390"}, {"annotations": "2,4-diaminobutyrate_decarboxylase", "strand": "-", "location": "2778052-2779506", "name": "WP_000164810.1", "locus_tag": "SD98_RS14395"}, {"annotations": "non-ribosomal_peptide_synthetase", "strand": "-", "location": "2779562-2786605", "name": "WP_080117649.1", "locus_tag": "SD98_RS14400"}, {"annotations": "dehydrogenase", "strand": "-", "location": "2786611-2787600", "name": "WP_080018588.1", "locus_tag": "SD98_RS14405"}, {"annotations": "type_I_pullulanase", "strand": "-", "location": "2788460-2791018", "name": "WP_016077578.1", "locus_tag": "SD98_RS14410"}, {"annotations": "M4_family_peptidase", "strand": "-", "location": "2791499-2793202", "name": "WP_044798015.1", "locus_tag": "SD98_RS14415"}, {"annotations": "2',3'-cyclic-nucleotide_2'-phosphodiesterase", "strand": "-", "location": "2793543-2795495", "name": "WP_033668955.1", "locus_tag": "SD98_RS14420"}, {"annotations": "DinB_family_protein", "strand": "-", "location": "2796023-2796538", "name": "WP_000379381.1", "locus_tag": "SD98_RS14425"}, {"annotations": "AraC_family_transcriptional_regulator", "strand": "-", "location": "2796633-2797103", "name": "WP_000869619.1", "locus_tag": "SD98_RS14430"}, {"annotations": "fosfomycin_resistance_protein", "strand": "+", "location": "2797243-2797335", "name": "SD98_RS32760", "locus_tag": "SD98_RS32760"}, {"annotations": "VOC_family_protein", "strand": "+", "location": "2797352-2797819", "name": "WP_000589638.1", "locus_tag": "SD98_RS14435"}, {"annotations": "preprotein_translocase_subunit_SecY", "strand": "+", "location": "2798174-2799478", "name": "WP_000490132.1", "locus_tag": "SD98_RS14440"}, {"annotations": "drug/metabolite_exporter_family_protein", "strand": "-", "location": "2799564-2800481", "name": "WP_016077576.1", "locus_tag": "SD98_RS14445"}, {"annotations": "PLP-dependent_aminotransferase_family_protein", "strand": "+", "location": "2800630-2802063", "name": "WP_016077575.1", "locus_tag": "SD98_RS14450"}, {"annotations": "putative_esterase", "strand": "+", "location": "2802487-2803341", "name": "WP_001290769.1", "locus_tag": "SD98_RS14460"}, {"annotations": "hypothetical_protein", "strand": "-", "location": "2803459-2803794", "name": "WP_001257762.1", "locus_tag": "SD98_RS14465"}, {"annotations": "peptide_ABC_transporter_substrate-binding_protein", "strand": "-", "location": "2803806-2804975", "name": "WP_000025620.1", "locus_tag": "SD98_RS14470"}, {"annotations": "hypothetical_protein", "strand": "+", "location": "2805185-2805589", "name": "WP_001093136.1", "locus_tag": "SD98_RS14475"}, {"annotations": "DUF1697_domain-containing_protein", "strand": "-", "location": "2805634-2806170", "name": "WP_000158574.1", "locus_tag": "SD98_RS14480"}, {"annotations": "IS4_family_transposase", "strand": "-", "location": "2609487-2610917", "name": "WP_000028465.1", "locus_tag": "BCG9842_RS13050"}, {"annotations": "hypothetical_protein", "strand": "-", "location": "2611030-2611248", "name": "WP_000240399.1", "locus_tag": "BCG9842_RS13055"}, {"annotations": "hypothetical_protein", "strand": "-", "location": "2611509-2612168", "name": "WP_000026523.1", "locus_tag": "BCG9842_RS13060"}, {"annotations": "NUDIX_pyrophosphatase", "strand": "-", "location": "2612546-2612986", "name": "WP_001202619.1", "locus_tag": "BCG9842_RS13065"}, {"annotations": "FAD-binding_oxidoreductase", "strand": "-", "location": "2613203-2614318", "name": "WP_000844384.1", "locus_tag": "BCG9842_RS13070"}, {"annotations": "hypothetical_protein", "strand": "-", "location": "2614445-2615098", "name": "WP_000110860.1", "locus_tag": "BCG9842_RS13075"}, {"annotations": "arylamine_N-acetyltransferase", "strand": "-", "location": "2615351-2616118", "name": "WP_000202739.1", "locus_tag": "BCG9842_RS13080"}, {"annotations": "MepB", "strand": "-", "location": "2616258-2616782", "name": "WP_003278462.1", "locus_tag": "BCG9842_RS13085"}, {"annotations": "DUF4180_domain-containing_protein", "strand": "-", "location": "2616870-2617238", "name": "WP_000351862.1", "locus_tag": "BCG9842_RS13090"}, {"annotations": "2-haloalkanoic_acid_dehalogenase", "strand": "-", "location": "2617444-2618136", "name": "BCG9842_RS13095", "locus_tag": "BCG9842_RS13095"}, {"annotations": "DNA-binding_response_regulator", "strand": "+", "location": "2618580-2619245", "name": "WP_000800727.1", "locus_tag": "BCG9842_RS13100"}, {"annotations": "two-component_sensor_histidine_kinase", "strand": "+", "location": "2619238-2620698", "name": "WP_001084893.1", "locus_tag": "BCG9842_RS13105"}, {"annotations": "DinB_family_protein", "strand": "+", "location": "2621026-2621562", "name": "WP_000405918.1", "locus_tag": "BCG9842_RS13110"}, {"annotations": "hypothetical_protein", "strand": "+", "location": "2621764-2621946", "name": "WP_000273237.1", "locus_tag": "BCG9842_RS13115"}, {"annotations": "ABC_transporter_ATP-binding_protein", "strand": "-", "location": "2622246-2622923", "name": "WP_000447865.1", "locus_tag": "BCG9842_RS13120"}, {"annotations": "ABC_transporter_permease", "strand": "-", "location": "2622935-2624359", "name": "WP_001010216.1", "locus_tag": "BCG9842_RS13125"}, {"annotations": "abhydrolase_domain-containing_18", "strand": "+", "location": "2624908-2625909", "name": "WP_000577700.1", "locus_tag": "BCG9842_RS13130"}, {"annotations": "alpha/beta_hydrolase", "strand": "+", "location": "2626571-2627527", "name": "WP_000857936.1", "locus_tag": "BCG9842_RS13135"}, {"annotations": "aminotransferase_class_V-fold_PLP-dependent_enzyme", "strand": "-", "location": "2627636-2629090", "name": "WP_000162820.1", "locus_tag": "BCG9842_RS13140"}, {"annotations": "D-alanine--poly(phosphoribitol)_ligase_subunit_DltA", "strand": "-", "location": "2629146-2636189", "name": "WP_079997168.1", "locus_tag": "BCG9842_RS13145"}, {"annotations": "dehydrogenase", "strand": "-", "location": "2636195-2637184", "name": "WP_003309552.1", "locus_tag": "BCG9842_RS13150"}, {"annotations": "type_I_pullulanase", "strand": "-", "location": "2638044-2640602", "name": "WP_001165754.1", "locus_tag": "BCG9842_RS13155"}, {"annotations": "M4_family_peptidase", "strand": "-", "location": "2641084-2642787", "name": "WP_000799185.1", "locus_tag": "BCG9842_RS13160"}, {"annotations": "2',3'-cyclic-nucleotide_2'-phosphodiesterase", "strand": "-", "location": "2643121-2645073", "name": "WP_041488161.1", "locus_tag": "BCG9842_RS13165"}, {"annotations": "DinB_family_protein", "strand": "-", "location": "2645601-2646116", "name": "WP_000379383.1", "locus_tag": "BCG9842_RS13170"}, {"annotations": "AraC_family_transcriptional_regulator", "strand": "-", "location": "2646211-2646681", "name": "WP_000869618.1", "locus_tag": "BCG9842_RS13175"}, {"annotations": "fosfomycin_resistance_protein", "strand": "+", "location": "2646821-2646913", "name": "BCG9842_RS29805", "locus_tag": "BCG9842_RS29805"}, {"annotations": "VOC_family_protein", "strand": "+", "location": "2646930-2647397", "name": "WP_000589638.1", "locus_tag": "BCG9842_RS13180"}, {"annotations": "preprotein_translocase_subunit_SecY", "strand": "+", "location": "2647752-2649056", "name": "WP_000490132.1", "locus_tag": "BCG9842_RS13185"}, {"annotations": "EamA_family_transporter", "strand": "-", "location": "2649142-2650059", "name": "WP_000234335.1", "locus_tag": "BCG9842_RS13190"}, {"annotations": "PLP-dependent_aminotransferase_family_protein", "strand": "+", "location": "2650208-2651641", "name": "WP_000706774.1", "locus_tag": "BCG9842_RS13195"}, {"annotations": "putative_esterase", "strand": "+", "location": "2652067-2652921", "name": "WP_001290768.1", "locus_tag": "BCG9842_RS13205"}, {"annotations": "hypothetical_protein", "strand": "-", "location": "2653039-2653374", "name": "WP_001257762.1", "locus_tag": "BCG9842_RS13210"}, {"annotations": "peptide_ABC_transporter_substrate-binding_protein", "strand": "-", "location": "2653386-2654555", "name": "WP_000025620.1", "locus_tag": "BCG9842_RS13215"}, {"annotations": "hypothetical_protein", "strand": "+", "location": "2654765-2655169", "name": "WP_001093136.1", "locus_tag": "BCG9842_RS13220"}, {"annotations": "DUF1697_domain-containing_protein", "strand": "-", "location": "2655214-2655750", "name": "WP_000158574.1", "locus_tag": "BCG9842_RS13225"}, {"annotations": "hypothetical_protein", "strand": "+", "location": "2643466-2643837", "name": "WP_003309556.1", "locus_tag": "Bt4C1_RS13475"}, {"annotations": "glycosyl_transferase", "strand": "+", "location": "2644023-2644226", "name": "WP_079246295.1", "locus_tag": "Bt4C1_RS30295"}, {"annotations": "hypothetical_protein", "strand": "-", "location": "2644505-2645164", "name": "WP_000026523.1", "locus_tag": "Bt4C1_RS13485"}, {"annotations": "NUDIX_pyrophosphatase", "strand": "-", "location": "2645542-2645982", "name": "WP_063675418.1", "locus_tag": "Bt4C1_RS13490"}, {"annotations": "FAD-binding_oxidoreductase", "strand": "-", "location": "2646199-2647314", "name": "WP_063675419.1", "locus_tag": "Bt4C1_RS13495"}, {"annotations": "hypothetical_protein", "strand": "-", "location": "2647441-2648094", "name": "WP_000110860.1", "locus_tag": "Bt4C1_RS13500"}, {"annotations": "arylamine_N-acetyltransferase", "strand": "-", "location": "2648347-2649114", "name": "WP_063675420.1", "locus_tag": "Bt4C1_RS13505"}, {"annotations": "MepB", "strand": "-", "location": "2649254-2649778", "name": "WP_003278462.1", "locus_tag": "Bt4C1_RS13510"}, {"annotations": "DUF4180_domain-containing_protein", "strand": "-", "location": "2649866-2650234", "name": "WP_000351863.1", "locus_tag": "Bt4C1_RS13515"}, {"annotations": "2-haloalkanoic_acid_dehalogenase", "strand": "-", "location": "2650417-2651094", "name": "WP_000895699.1", "locus_tag": "Bt4C1_RS13520"}, {"annotations": "DNA-binding_response_regulator", "strand": "+", "location": "2651556-2652221", "name": "WP_000800727.1", "locus_tag": "Bt4C1_RS13525"}, {"annotations": "two-component_sensor_histidine_kinase", "strand": "+", "location": "2652214-2653674", "name": "WP_001084893.1", "locus_tag": "Bt4C1_RS13530"}, {"annotations": "DinB_family_protein", "strand": "+", "location": "2654002-2654538", "name": "WP_000405918.1", "locus_tag": "Bt4C1_RS13535"}, {"annotations": "hypothetical_protein", "strand": "+", "location": "2654740-2654922", "name": "WP_000273237.1", "locus_tag": "Bt4C1_RS13540"}, {"annotations": "ABC_transporter_ATP-binding_protein", "strand": "-", "location": "2655222-2655899", "name": "WP_000447865.1", "locus_tag": "Bt4C1_RS13545"}, {"annotations": "ABC_transporter_permease", "strand": "-", "location": "2655911-2657335", "name": "WP_001010216.1", "locus_tag": "Bt4C1_RS13550"}, {"annotations": "abhydrolase_domain-containing_18", "strand": "+", "location": "2657883-2658884", "name": "WP_063675421.1", "locus_tag": "Bt4C1_RS13555"}, {"annotations": "alpha/beta_hydrolase", "strand": "+", "location": "2659546-2660502", "name": "WP_063675422.1", "locus_tag": "Bt4C1_RS13560"}, {"annotations": "2,4-diaminobutyrate_decarboxylase", "strand": "-", "location": "2660611-2662065", "name": "WP_000164810.1", "locus_tag": "Bt4C1_RS13565"}, {"annotations": "non-ribosomal_peptide_synthetase", "strand": "-", "location": "2662121-2669164", "name": "WP_081252875.1", "locus_tag": "Bt4C1_RS13570"}, {"annotations": "dehydrogenase", "strand": "-", "location": "2669170-2670159", "name": "WP_081252876.1", "locus_tag": "Bt4C1_RS13575"}, {"annotations": "type_I_pullulanase", "strand": "-", "location": "2671019-2673577", "name": "WP_063675425.1", "locus_tag": "Bt4C1_RS13580"}, {"annotations": "M4_family_peptidase", "strand": "-", "location": "2674064-2675767", "name": "WP_000799184.1", "locus_tag": "Bt4C1_RS13585"}, {"annotations": "2',3'-cyclic-nucleotide_2'-phosphodiesterase", "strand": "-", "location": "2676101-2678053", "name": "WP_041488161.1", "locus_tag": "Bt4C1_RS13590"}, {"annotations": "DinB_family_protein", "strand": "-", "location": "2678581-2679096", "name": "WP_000379383.1", "locus_tag": "Bt4C1_RS13595"}, {"annotations": "AraC_family_transcriptional_regulator", "strand": "-", "location": "2679191-2679661", "name": "WP_000869618.1", "locus_tag": "Bt4C1_RS13600"}, {"annotations": "fosfomycin_resistance_protein", "strand": "+", "location": "2679801-2679893", "name": "Bt4C1_RS30300", "locus_tag": "Bt4C1_RS30300"}, {"annotations": "VOC_family_protein", "strand": "+", "location": "2679910-2680377", "name": "WP_000589638.1", "locus_tag": "Bt4C1_RS13605"}, {"annotations": "preprotein_translocase_subunit_SecY", "strand": "+", "location": "2680732-2682036", "name": "WP_063675426.1", "locus_tag": "Bt4C1_RS13610"}, {"annotations": "EamA_family_transporter", "strand": "-", "location": "2682122-2683039", "name": "WP_000234335.1", "locus_tag": "Bt4C1_RS13615"}, {"annotations": "PLP-dependent_aminotransferase_family_protein", "strand": "+", "location": "2683188-2684621", "name": "WP_000706774.1", "locus_tag": "Bt4C1_RS13620"}, {"annotations": "putative_esterase", "strand": "+", "location": "2685047-2685901", "name": "WP_063675427.1", "locus_tag": "Bt4C1_RS13625"}, {"annotations": "hypothetical_protein", "strand": "-", "location": "2686019-2686354", "name": "WP_001257762.1", "locus_tag": "Bt4C1_RS13630"}, {"annotations": "peptide_ABC_transporter_substrate-binding_protein", "strand": "-", "location": "2686366-2687535", "name": "WP_000025620.1", "locus_tag": "Bt4C1_RS13635"}, {"annotations": "hypothetical_protein", "strand": "+", "location": "2687744-2688148", "name": "WP_063675428.1", "locus_tag": "Bt4C1_RS13640"}, {"annotations": "DUF1697_domain-containing_protein", "strand": "-", "location": "2688193-2688729", "name": "WP_000158573.1", "locus_tag": "Bt4C1_RS13645"}, {"annotations": "hypothetical_protein", "strand": "-", "location": "2688758-2689066", "name": "WP_081252877.1", "locus_tag": "Bt4C1_RS30305"}, {"annotations": "hypothetical_protein", "strand": "+", "location": "2175911-2176282", "name": "WP_003309556.1", "locus_tag": "BTF1_RS10890"}, {"annotations": "glycosyl_transferase", "strand": "+", "location": "2176468-2176671", "name": "WP_080548796.1", "locus_tag": "BTF1_RS33390"}, {"annotations": "hypothetical_protein", "strand": "-", "location": "2176950-2177609", "name": "WP_000026523.1", "locus_tag": "BTF1_RS10900"}, {"annotations": "NUDIX_pyrophosphatase", "strand": "-", "location": "2177987-2178427", "name": "WP_001202619.1", "locus_tag": "BTF1_RS10905"}, {"annotations": "FAD-binding_oxidoreductase", "strand": "-", "location": "2178644-2179759", "name": "WP_000844384.1", "locus_tag": "BTF1_RS10910"}, {"annotations": "hypothetical_protein", "strand": "-", "location": "2179886-2180539", "name": "WP_000110860.1", "locus_tag": "BTF1_RS10915"}, {"annotations": "arylamine_N-acetyltransferase", "strand": "-", "location": "2180792-2181559", "name": "WP_000202738.1", "locus_tag": "BTF1_RS10920"}, {"annotations": "MepB", "strand": "-", "location": "2181699-2182223", "name": "WP_003278462.1", "locus_tag": "BTF1_RS10925"}, {"annotations": "DUF4180_domain-containing_protein", "strand": "-", "location": "2182311-2182679", "name": "WP_000351862.1", "locus_tag": "BTF1_RS10930"}, {"annotations": "HAD_hydrolase,_family_IA", "strand": "-", "location": "2182862-2183557", "name": "WP_016077582.1", "locus_tag": "BTF1_RS10935"}, {"annotations": "DNA-binding_response_regulator", "strand": "+", "location": "2184001-2184666", "name": "WP_000800727.1", "locus_tag": "BTF1_RS10940"}, {"annotations": "two-component_sensor_histidine_kinase", "strand": "+", "location": "2184659-2186119", "name": "WP_001084893.1", "locus_tag": "BTF1_RS10945"}, {"annotations": "DinB_family_protein", "strand": "+", "location": "2186448-2186984", "name": "WP_000405918.1", "locus_tag": "BTF1_RS10950"}, {"annotations": "hypothetical_protein", "strand": "+", "location": "2187186-2187368", "name": "WP_000273237.1", "locus_tag": "BTF1_RS10955"}, {"annotations": "ABC_transporter_ATP-binding_protein", "strand": "-", "location": "2187668-2188345", "name": "WP_000447865.1", "locus_tag": "BTF1_RS10960"}, {"annotations": "ABC_transporter_permease", "strand": "-", "location": "2188357-2189781", "name": "WP_001010216.1", "locus_tag": "BTF1_RS10965"}, {"annotations": "abhydrolase_domain-containing_18", "strand": "+", "location": "2190327-2191328", "name": "WP_000577701.1", "locus_tag": "BTF1_RS10970"}, {"annotations": "alpha/beta_hydrolase", "strand": "+", "location": "2191990-2192946", "name": "WP_000857940.1", "locus_tag": "BTF1_RS10975"}, {"annotations": "aminotransferase_class_V-fold_PLP-dependent_enzyme", "strand": "-", "location": "2193055-2194509", "name": "WP_000164809.1", "locus_tag": "BTF1_RS10980"}, {"annotations": "D-alanine--poly(phosphoribitol)_ligase_subunit_DltA", "strand": "-", "location": "2194565-2201608", "name": "WP_080548750.1", "locus_tag": "BTF1_RS10985"}, {"annotations": "dehydrogenase", "strand": "-", "location": "2201614-2202603", "name": "WP_003309552.1", "locus_tag": "BTF1_RS10990"}, {"annotations": "type_I_pullulanase", "strand": "-", "location": "2203463-2206021", "name": "WP_001165749.1", "locus_tag": "BTF1_RS10995"}, {"annotations": "M4_family_peptidase", "strand": "-", "location": "2206508-2208211", "name": "WP_000799184.1", "locus_tag": "BTF1_RS11000"}, {"annotations": "hypothetical_protein", "strand": "-", "location": "2208495-2210447", "name": "WP_014895270.1", "locus_tag": "BTF1_RS11005"}, {"annotations": "DinB_family_protein", "strand": "-", "location": "2210975-2211490", "name": "WP_000379374.1", "locus_tag": "BTF1_RS11010"}, {"annotations": "AraC_family_transcriptional_regulator", "strand": "-", "location": "2211585-2212055", "name": "WP_000869613.1", "locus_tag": "BTF1_RS11015"}, {"annotations": "fosfomycin_resistance_protein", "strand": "+", "location": "2212204-2212293", "name": "BTF1_RS33395", "locus_tag": "BTF1_RS33395"}, {"annotations": "VOC_family_protein", "strand": "+", "location": "2212310-2212777", "name": "WP_000589643.1", "locus_tag": "BTF1_RS11020"}, {"annotations": "preprotein_translocase_subunit_SecY", "strand": "+", "location": "2213131-2214435", "name": "WP_000490135.1", "locus_tag": "BTF1_RS11025"}, {"annotations": "EamA_family_transporter", "strand": "-", "location": "2214521-2215438", "name": "WP_000234339.1", "locus_tag": "BTF1_RS11030"}, {"annotations": "PLP-dependent_aminotransferase_family_protein", "strand": "+", "location": "2215587-2217020", "name": "WP_014895271.1", "locus_tag": "BTF1_RS11035"}, {"annotations": "putative_esterase", "strand": "+", "location": "2217444-2218298", "name": "WP_001290767.1", "locus_tag": "BTF1_RS11045"}, {"annotations": "hypothetical_protein", "strand": "-", "location": "2218416-2218751", "name": "WP_001257762.1", "locus_tag": "BTF1_RS11050"}, {"annotations": "peptide_ABC_transporter_substrate-binding_protein", "strand": "-", "location": "2218763-2219932", "name": "WP_000025620.1", "locus_tag": "BTF1_RS11055"}, {"annotations": "hypothetical_protein", "strand": "+", "location": "2220142-2220546", "name": "WP_001093136.1", "locus_tag": "BTF1_RS11060"}, {"annotations": "DUF1697_domain-containing_protein", "strand": "-", "location": "2220591-2221127", "name": "WP_000158573.1", "locus_tag": "BTF1_RS11065"}, {"annotations": "hypothetical_protein", "strand": "+", "location": "2909845-2910216", "name": "WP_003309556.1", "locus_tag": "B4918_RS15215"}, {"annotations": "glycosyl_transferase", "strand": "+", "location": "2910402-2910605", "name": "WP_079246295.1", "locus_tag": "B4918_RS15220"}, {"annotations": "serine/threonine_protein_kinase", "strand": "-", "location": "2910884-2911541", "name": "B4918_RS15225", "locus_tag": "B4918_RS15225"}, {"annotations": "NUDIX_pyrophosphatase", "strand": "-", "location": "2911919-2912359", "name": "WP_001202619.1", "locus_tag": "B4918_RS15230"}, {"annotations": "FAD-binding_oxidoreductase", "strand": "-", "location": "2912576-2913691", "name": "WP_000844384.1", "locus_tag": "B4918_RS15235"}, {"annotations": "hypothetical_protein", "strand": "-", "location": "2913818-2914471", "name": "WP_000110860.1", "locus_tag": "B4918_RS15240"}, {"annotations": "arylamine_N-acetyltransferase", "strand": "-", "location": "2914724-2915491", "name": "WP_000202738.1", "locus_tag": "B4918_RS15245"}, {"annotations": "MepB", "strand": "-", "location": "2915631-2916155", "name": "WP_003278462.1", "locus_tag": "B4918_RS15250"}, {"annotations": "DUF4180_domain-containing_protein", "strand": "-", "location": "2916243-2916611", "name": "WP_000351862.1", "locus_tag": "B4918_RS15255"}, {"annotations": "2-haloalkanoic_acid_dehalogenase", "strand": "-", "location": "2916794-2917471", "name": "WP_000895696.1", "locus_tag": "B4918_RS15260"}, {"annotations": "DNA-binding_response_regulator", "strand": "+", "location": "2917933-2918598", "name": "WP_000800727.1", "locus_tag": "B4918_RS15265"}, {"annotations": "HAMP_domain-containing_protein", "strand": "+", "location": "2918591-2920051", "name": "WP_001084893.1", "locus_tag": "B4918_RS15270"}, {"annotations": "DinB_family_protein", "strand": "+", "location": "2920379-2920915", "name": "WP_000405918.1", "locus_tag": "B4918_RS15275"}, {"annotations": "hypothetical_protein", "strand": "+", "location": "2921117-2921299", "name": "WP_000273237.1", "locus_tag": "B4918_RS15280"}, {"annotations": "ABC_transporter_ATP-binding_protein", "strand": "-", "location": "2921599-2922276", "name": "WP_000447865.1", "locus_tag": "B4918_RS15285"}, {"annotations": "ABC_transporter_permease", "strand": "-", "location": "2922288-2923712", "name": "WP_001010216.1", "locus_tag": "B4918_RS15290"}, {"annotations": "abhydrolase_domain-containing_18", "strand": "+", "location": "2924261-2925262", "name": "WP_000577725.1", "locus_tag": "B4918_RS15295"}, {"annotations": "alpha/beta_hydrolase", "strand": "+", "location": "2925924-2926880", "name": "WP_000857939.1", "locus_tag": "B4918_RS15300"}, {"annotations": "aminotransferase_class_V-fold_PLP-dependent_enzyme", "strand": "-", "location": "2926979-2928433", "name": "WP_079245592.1", "locus_tag": "B4918_RS15305"}, {"annotations": "D-alanine--poly(phosphoribitol)_ligase_subunit_DltA", "strand": "-", "location": "2928489-2935532", "name": "WP_079245593.1", "locus_tag": "B4918_RS15310"}, {"annotations": "dehydrogenase", "strand": "-", "location": "2935538-2936440", "name": "WP_079246296.1", "locus_tag": "B4918_RS15315"}, {"annotations": "type_I_pullulanase", "strand": "-", "location": "2937387-2939945", "name": "WP_079245594.1", "locus_tag": "B4918_RS15320"}, {"annotations": "M4_family_peptidase", "strand": "-", "location": "2940426-2942129", "name": "WP_000799185.1", "locus_tag": "B4918_RS15325"}, {"annotations": "bifunctional_metallophosphatase/5'-nucleotidase", "strand": "-", "location": "2942470-2944422", "name": "WP_079246297.1", "locus_tag": "B4918_RS15330"}, {"annotations": "DinB_family_protein", "strand": "-", "location": "2944950-2945465", "name": "WP_017763234.1", "locus_tag": "B4918_RS15335"}, {"annotations": "AraC_family_transcriptional_regulator", "strand": "-", "location": "2945560-2946030", "name": "WP_017763235.1", "locus_tag": "B4918_RS15340"}, {"annotations": "fosfomycin_resistance_protein", "strand": "+", "location": "2946179-2946268", "name": "B4918_RS15345", "locus_tag": "B4918_RS15345"}, {"annotations": "VOC_family_protein", "strand": "+", "location": "2946285-2946752", "name": "WP_000589643.1", "locus_tag": "B4918_RS15350"}, {"annotations": "preprotein_translocase_subunit_SecY", "strand": "+", "location": "2947106-2948410", "name": "WP_000490132.1", "locus_tag": "B4918_RS15355"}, {"annotations": "EamA_family_transporter", "strand": "-", "location": "2948496-2949413", "name": "WP_000234335.1", "locus_tag": "B4918_RS15360"}, {"annotations": "PLP-dependent_aminotransferase_family_protein", "strand": "+", "location": "2949562-2950995", "name": "WP_000706774.1", "locus_tag": "B4918_RS15365"}, {"annotations": "alpha/beta_hydrolase", "strand": "+", "location": "2951421-2952287", "name": "WP_079245595.1", "locus_tag": "B4918_RS15370"}, {"annotations": "hypothetical_protein", "strand": "-", "location": "2952393-2952727", "name": "B4918_RS15375", "locus_tag": "B4918_RS15375"}, {"annotations": "peptide_ABC_transporter_substrate-binding_protein", "strand": "-", "location": "2952739-2953908", "name": "WP_000025620.1", "locus_tag": "B4918_RS15380"}, {"annotations": "hypothetical_protein", "strand": "+", "location": "2954118-2954522", "name": "WP_001093136.1", "locus_tag": "B4918_RS15385"}, {"annotations": "DUF1697_domain-containing_protein", "strand": "-", "location": "2954567-2955103", "name": "WP_000158573.1", "locus_tag": "B4918_RS15390"}, {"annotations": "glycosyl_transferase", "strand": "+", "location": "517-810", "name": "WP_014894748.1", "locus_tag": "BMZ34_RS12595"}, {"annotations": "glycosyl_transferase", "strand": "+", "location": "821-1024", "name": "WP_001089423.1", "locus_tag": "BMZ34_RS12600"}, {"annotations": "hypothetical_protein", "strand": "-", "location": "1302-1961", "name": "WP_000026523.1", "locus_tag": "BMZ34_RS12605"}, {"annotations": "NUDIX_pyrophosphatase", "strand": "-", "location": "2340-2780", "name": "WP_001202616.1", "locus_tag": "BMZ34_RS12610"}, {"annotations": "FAD-binding_oxidoreductase", "strand": "-", "location": "2996-4111", "name": "WP_002082676.1", "locus_tag": "BMZ34_RS12615"}, {"annotations": "hypothetical_protein", "strand": "-", "location": "4239-4892", "name": "WP_000110861.1", "locus_tag": "BMZ34_RS12620"}, {"annotations": "arylamine_N-acetyltransferase", "strand": "-", "location": "5145-5912", "name": "WP_074789837.1", "locus_tag": "BMZ34_RS12625"}, {"annotations": "MepB", "strand": "-", "location": "6052-6576", "name": "WP_003278462.1", "locus_tag": "BMZ34_RS12630"}, {"annotations": "DUF4180_domain-containing_protein", "strand": "-", "location": "6664-7032", "name": "WP_074789839.1", "locus_tag": "BMZ34_RS12635"}, {"annotations": "2-haloalkanoic_acid_dehalogenase", "strand": "-", "location": "7215-7892", "name": "WP_000895699.1", "locus_tag": "BMZ34_RS12640"}, {"annotations": "DNA-binding_response_regulator", "strand": "+", "location": "8354-9019", "name": "WP_000800727.1", "locus_tag": "BMZ34_RS12645"}, {"annotations": "HAMP_domain-containing_protein", "strand": "+", "location": "9012-10472", "name": "WP_001084893.1", "locus_tag": "BMZ34_RS12650"}, {"annotations": "DinB_family_protein", "strand": "+", "location": "10800-11336", "name": "WP_000405918.1", "locus_tag": "BMZ34_RS12655"}, {"annotations": "hypothetical_protein", "strand": "+", "location": "11538-11720", "name": "WP_000273237.1", "locus_tag": "BMZ34_RS12660"}, {"annotations": "ABC_transporter_ATP-binding_protein", "strand": "-", "location": "12020-12697", "name": "WP_000447865.1", "locus_tag": "BMZ34_RS12665"}, {"annotations": "ABC_transporter_permease", "strand": "-", "location": "12709-14133", "name": "WP_074789841.1", "locus_tag": "BMZ34_RS12670"}, {"annotations": "abhydrolase_domain-containing_18", "strand": "+", "location": "14682-15683", "name": "WP_074789843.1", "locus_tag": "BMZ34_RS12675"}, {"annotations": "alpha/beta_hydrolase", "strand": "+", "location": "16343-17299", "name": "WP_000857939.1", "locus_tag": "BMZ34_RS12680"}, {"annotations": "aminotransferase_class_V-fold_PLP-dependent_enzyme", "strand": "-", "location": "17408-18862", "name": "WP_000164810.1", "locus_tag": "BMZ34_RS12685"}, {"annotations": "D-alanine--poly(phosphoribitol)_ligase_subunit_DltA", "strand": "-", "location": "18918-25961", "name": "WP_081359132.1", "locus_tag": "BMZ34_RS12690"}, {"annotations": "dehydrogenase", "strand": "-", "location": "25967-26956", "name": "WP_003278445.1", "locus_tag": "BMZ34_RS12695"}, {"annotations": "type_I_pullulanase", "strand": "-", "location": "27816-30374", "name": "WP_001165751.1", "locus_tag": "BMZ34_RS12700"}, {"annotations": "M4_family_peptidase", "strand": "-", "location": "30855-32558", "name": "WP_000791459.1", "locus_tag": "BMZ34_RS12705"}, {"annotations": "hypothetical_protein", "strand": "-", "location": "32899-34851", "name": "WP_016098602.1", "locus_tag": "BMZ34_RS12710"}, {"annotations": "PadR_family_transcriptional_regulator", "strand": "-", "location": "35383-35898", "name": "BMZ34_RS12715", "locus_tag": "BMZ34_RS12715"}, {"annotations": "AraC_family_transcriptional_regulator", "strand": "-", "location": "35993-36463", "name": "WP_000869619.1", "locus_tag": "BMZ34_RS12720"}, {"annotations": "fosfomycin_resistance_protein", "strand": "+", "location": "36603-36695", "name": "BMZ34_RS12725", "locus_tag": "BMZ34_RS12725"}, {"annotations": "VOC_family_protein", "strand": "+", "location": "36712-37179", "name": "WP_000589638.1", "locus_tag": "BMZ34_RS12730"}, {"annotations": "preprotein_translocase_subunit_SecY", "strand": "+", "location": "37534-38838", "name": "WP_000490132.1", "locus_tag": "BMZ34_RS12735"}, {"annotations": "EamA_family_transporter", "strand": "-", "location": "38924-39841", "name": "WP_074789847.1", "locus_tag": "BMZ34_RS12740"}, {"annotations": "PLP-dependent_aminotransferase_family_protein", "strand": "+", "location": "39990-41423", "name": "WP_016077575.1", "locus_tag": "BMZ34_RS12745"}, {"annotations": "putative_esterase", "strand": "+", "location": "41847-42701", "name": "WP_001290769.1", "locus_tag": "BMZ34_RS12750"}, {"annotations": "hypothetical_protein", "strand": "-", "location": "42819-43154", "name": "WP_001257762.1", "locus_tag": "BMZ34_RS12755"}, {"annotations": "peptide_ABC_transporter_substrate-binding_protein", "strand": "-", "location": "43166-44335", "name": "WP_000025620.1", "locus_tag": "BMZ34_RS12760"}, {"annotations": "hypothetical_protein", "strand": "+", "location": "44545-44949", "name": "WP_001093136.1", "locus_tag": "BMZ34_RS12765"}, {"annotations": "DUF1697_domain-containing_protein", "strand": "-", "location": "44994-45530", "name": "WP_000158574.1", "locus_tag": "BMZ34_RS12770"}, {"annotations": "glucose_dehydrogenase", "strand": "-", "location": "1551465-1552895", "name": "WP_070180178.1", "locus_tag": "BTGOE2_RS14115"}, {"annotations": "hypothetical_protein", "strand": "+", "location": "1553032-1553289", "name": "WP_065224905.1", "locus_tag": "BTGOE2_RS14120"}, {"annotations": "hypothetical_protein", "strand": "+", "location": "1553381-1553560", "name": "WP_065224904.1", "locus_tag": "BTGOE2_RS14125"}, {"annotations": "serine/threonine_protein_kinase", "strand": "-", "location": "1553750-1554409", "name": "WP_065224903.1", "locus_tag": "BTGOE2_RS14130"}, {"annotations": "NUDIX_pyrophosphatase", "strand": "-", "location": "1554768-1555208", "name": "WP_065224902.1", "locus_tag": "BTGOE2_RS14135"}, {"annotations": "FAD-binding_oxidoreductase", "strand": "-", "location": "1555425-1556540", "name": "WP_065224936.1", "locus_tag": "BTGOE2_RS14140"}, {"annotations": "hypothetical_protein", "strand": "-", "location": "1556667-1557320", "name": "WP_065224901.1", "locus_tag": "BTGOE2_RS14145"}, {"annotations": "arylamine_N-acetyltransferase", "strand": "-", "location": "1557658-1558425", "name": "WP_046392779.1", "locus_tag": "BTGOE2_RS14150"}, {"annotations": "mep_operon_protein_MepB", "strand": "-", "location": "1558616-1559140", "name": "WP_078384554.1", "locus_tag": "BTGOE2_RS14155"}, {"annotations": "DUF4180_domain-containing_protein", "strand": "-", "location": "1559228-1559596", "name": "WP_065224898.1", "locus_tag": "BTGOE2_RS14160"}, {"annotations": "2-haloalkanoic_acid_dehalogenase", "strand": "-", "location": "1559800-1560495", "name": "WP_078384555.1", "locus_tag": "BTGOE2_RS14165"}, {"annotations": "DNA-binding_response_regulator", "strand": "+", "location": "1560940-1561605", "name": "WP_065224896.1", "locus_tag": "BTGOE2_RS14170"}, {"annotations": "HAMP_domain-containing_protein", "strand": "+", "location": "1561619-1563070", "name": "WP_070180259.1", "locus_tag": "BTGOE2_RS14175"}, {"annotations": "DinB_family_protein", "strand": "+", "location": "1563399-1563935", "name": "WP_065224894.1", "locus_tag": "BTGOE2_RS14180"}, {"annotations": "hypothetical_protein", "strand": "+", "location": "1564137-1564319", "name": "WP_000273230.1", "locus_tag": "BTGOE2_RS14185"}, {"annotations": "ABC_transporter_ATP-binding_protein", "strand": "-", "location": "1564551-1565228", "name": "WP_065224893.1", "locus_tag": "BTGOE2_RS14190"}, {"annotations": "ABC_transporter_permease", "strand": "-", "location": "1565240-1566673", "name": "WP_065224892.1", "locus_tag": "BTGOE2_RS14195"}, {"annotations": "abhydrolase_domain-containing_18", "strand": "+", "location": "1567245-1568246", "name": "WP_065224891.1", "locus_tag": "BTGOE2_RS14200"}, {"annotations": "alpha/beta_hydrolase", "strand": "+", "location": "1568878-1569834", "name": "WP_000857943.1", "locus_tag": "BTGOE2_RS14205"}, {"annotations": "aminotransferase_class_V-fold_PLP-dependent_enzyme", "strand": "-", "location": "1569946-1571403", "name": "WP_070180180.1", "locus_tag": "BTGOE2_RS14210"}, {"annotations": "D-alanine--poly(phosphoribitol)_ligase_subunit_DltA", "strand": "-", "location": "1571459-1578502", "name": "WP_081338622.1", "locus_tag": "BTGOE2_RS14215"}, {"annotations": "dehydrogenase", "strand": "-", "location": "1578508-1579497", "name": "WP_078384558.1", "locus_tag": "BTGOE2_RS14220"}, {"annotations": "type_I_pullulanase", "strand": "-", "location": "1580357-1582915", "name": "WP_070180182.1", "locus_tag": "BTGOE2_RS14225"}, {"annotations": "M4_family_peptidase", "strand": "-", "location": "1583400-1585103", "name": "WP_070180183.1", "locus_tag": "BTGOE2_RS14230"}, {"annotations": "bifunctional_metallophosphatase/5'-nucleotidase", "strand": "-", "location": "1585437-1587389", "name": "WP_070180184.1", "locus_tag": "BTGOE2_RS14235"}, {"annotations": "DinB_family_protein", "strand": "-", "location": "1587916-1588431", "name": "WP_065224883.1", "locus_tag": "BTGOE2_RS14240"}, {"annotations": "AraC_family_transcriptional_regulator", "strand": "-", "location": "1588560-1589036", "name": "WP_025709450.1", "locus_tag": "BTGOE2_RS14245"}, {"annotations": "fosfomycin_resistance_protein", "strand": "+", "location": "1589176-1589271", "name": "BTGOE2_RS28485", "locus_tag": "BTGOE2_RS28485"}, {"annotations": "VOC_family_protein", "strand": "+", "location": "1589288-1589755", "name": "WP_000589642.1", "locus_tag": "BTGOE2_RS14250"}, {"annotations": "preprotein_translocase_subunit_SecY", "strand": "+", "location": "1590110-1591414", "name": "WP_070180185.1", "locus_tag": "BTGOE2_RS14255"}, {"annotations": "transporter", "strand": "-", "location": "1591500-1592417", "name": "WP_070180186.1", "locus_tag": "BTGOE2_RS14260"}, {"annotations": "PLP-dependent_aminotransferase_family_protein", "strand": "+", "location": "1592566-1593999", "name": "WP_070180187.1", "locus_tag": "BTGOE2_RS14265"}, {"annotations": "putative_esterase", "strand": "+", "location": "1594479-1595333", "name": "WP_001290770.1", "locus_tag": "BTGOE2_RS14270"}, {"annotations": "hypothetical_protein", "strand": "-", "location": "1595445-1595780", "name": "WP_001257760.1", "locus_tag": "BTGOE2_RS14275"}, {"annotations": "peptide_ABC_transporter_substrate-binding_protein", "strand": "-", "location": "1595792-1596961", "name": "WP_000025622.1", "locus_tag": "BTGOE2_RS14280"}, {"annotations": "hypothetical_protein", "strand": "+", "location": "1597170-1597574", "name": "WP_001093141.1", "locus_tag": "BTGOE2_RS14285"}, {"annotations": "DUF1697_domain-containing_protein", "strand": "-", "location": "1597619-1598155", "name": "WP_065224879.1", "locus_tag": "BTGOE2_RS14290"}, {"annotations": "membrane_protein", "strand": "-", "location": "1598185-1598451", "name": "WP_001070830.1", "locus_tag": "BTGOE2_RS14295"}, {"annotations": "membrane_protein", "strand": "+", "location": "204653-204919", "name": "WP_001070830.1", "locus_tag": "BHL31_RS19325"}, {"annotations": "DUF1697_domain-containing_protein", "strand": "+", "location": "204949-205485", "name": "WP_065224879.1", "locus_tag": "BHL31_RS19330"}, {"annotations": "hypothetical_protein", "strand": "-", "location": "205530-205934", "name": "WP_001093141.1", "locus_tag": "BHL31_RS19335"}, {"annotations": "peptide_ABC_transporter_substrate-binding_protein", "strand": "+", "location": "206143-207312", "name": "WP_000025622.1", "locus_tag": "BHL31_RS19340"}, {"annotations": "hypothetical_protein", "strand": "+", "location": "207324-207659", "name": "WP_001257760.1", "locus_tag": "BHL31_RS19345"}, {"annotations": "putative_esterase", "strand": "-", "location": "207771-208625", "name": "WP_001290770.1", "locus_tag": "BHL31_RS19350"}, {"annotations": "PLP-dependent_aminotransferase_family_protein", "strand": "-", "location": "209105-210538", "name": "WP_070180187.1", "locus_tag": "BHL31_RS19355"}, {"annotations": "transporter", "strand": "+", "location": "210687-211604", "name": "WP_070180186.1", "locus_tag": "BHL31_RS19360"}, {"annotations": "preprotein_translocase_subunit_SecY", "strand": "-", "location": "211690-212994", "name": "WP_000490135.1", "locus_tag": "BHL31_RS19365"}, {"annotations": "VOC_family_protein", "strand": "-", "location": "213349-213816", "name": "WP_078439521.1", "locus_tag": "BHL31_RS19370"}, {"annotations": "fosfomycin_resistance_protein", "strand": "-", "location": "213833-213928", "name": "BHL31_RS19375", "locus_tag": "BHL31_RS19375"}, {"annotations": "AraC_family_transcriptional_regulator", "strand": "+", "location": "214068-214544", "name": "WP_025709450.1", "locus_tag": "BHL31_RS19380"}, {"annotations": "DinB_family_protein", "strand": "+", "location": "214673-215188", "name": "WP_065224883.1", "locus_tag": "BHL31_RS19385"}, {"annotations": "bifunctional_metallophosphatase/5'-nucleotidase", "strand": "+", "location": "215715-217667", "name": "WP_065224884.1", "locus_tag": "BHL31_RS19390"}, {"annotations": "M4_family_peptidase", "strand": "+", "location": "218001-219704", "name": "WP_078439522.1", "locus_tag": "BHL31_RS19395"}, {"annotations": "type_I_pullulanase", "strand": "+", "location": "220189-222747", "name": "WP_078439523.1", "locus_tag": "BHL31_RS19400"}, {"annotations": "dehydrogenase", "strand": "+", "location": "223607-224596", "name": "WP_078384558.1", "locus_tag": "BHL31_RS19405"}, {"annotations": "D-alanine--poly(phosphoribitol)_ligase_subunit_DltA", "strand": "+", "location": "224602-231645", "name": "WP_078439524.1", "locus_tag": "BHL31_RS19410"}, {"annotations": "aminotransferase_class_V-fold_PLP-dependent_enzyme", "strand": "+", "location": "231701-233155", "name": "WP_065224889.1", "locus_tag": "BHL31_RS19415"}, {"annotations": "alpha/beta_hydrolase", "strand": "-", "location": "233267-234223", "name": "WP_000857943.1", "locus_tag": "BHL31_RS19420"}, {"annotations": "abhydrolase_domain-containing_18", "strand": "-", "location": "234855-235856", "name": "WP_065224891.1", "locus_tag": "BHL31_RS19425"}, {"annotations": "ABC_transporter_permease", "strand": "+", "location": "236428-237861", "name": "WP_078439525.1", "locus_tag": "BHL31_RS19430"}, {"annotations": "ABC_transporter_ATP-binding_protein", "strand": "+", "location": "237873-238550", "name": "WP_065224893.1", "locus_tag": "BHL31_RS19435"}, {"annotations": "hypothetical_protein", "strand": "-", "location": "238782-238964", "name": "WP_000273230.1", "locus_tag": "BHL31_RS19440"}, {"annotations": "DinB_family_protein", "strand": "-", "location": "239166-239702", "name": "WP_065224894.1", "locus_tag": "BHL31_RS19445"}, {"annotations": "HAMP_domain-containing_protein", "strand": "-", "location": "240031-241482", "name": "WP_070180259.1", "locus_tag": "BHL31_RS19450"}, {"annotations": "DNA-binding_response_regulator", "strand": "-", "location": "241496-242161", "name": "WP_065224896.1", "locus_tag": "BHL31_RS19455"}, {"annotations": "2-haloalkanoic_acid_dehalogenase", "strand": "+", "location": "242606-243301", "name": "WP_078384555.1", "locus_tag": "BHL31_RS19460"}, {"annotations": "DUF4180_domain-containing_protein", "strand": "+", "location": "243505-243873", "name": "WP_065224898.1", "locus_tag": "BHL31_RS19465"}, {"annotations": "mep_operon_protein_MepB", "strand": "+", "location": "243961-244485", "name": "WP_078384554.1", "locus_tag": "BHL31_RS19470"}, {"annotations": "arylamine_N-acetyltransferase", "strand": "+", "location": "244676-245443", "name": "WP_046392779.1", "locus_tag": "BHL31_RS19475"}, {"annotations": "hypothetical_protein", "strand": "+", "location": "245781-246434", "name": "WP_065224901.1", "locus_tag": "BHL31_RS19480"}, {"annotations": "FAD-binding_oxidoreductase", "strand": "+", "location": "246561-247676", "name": "WP_065224936.1", "locus_tag": "BHL31_RS19485"}, {"annotations": "NUDIX_pyrophosphatase", "strand": "+", "location": "247893-248333", "name": "WP_078439526.1", "locus_tag": "BHL31_RS19490"}, {"annotations": "serine/threonine_protein_kinase", "strand": "+", "location": "248692-249351", "name": "WP_065224903.1", "locus_tag": "BHL31_RS19495"}, {"annotations": "hypothetical_protein", "strand": "-", "location": "249541-249720", "name": "WP_065224904.1", "locus_tag": "BHL31_RS19500"}, {"annotations": "hypothetical_protein", "strand": "-", "location": "249812-250069", "name": "WP_065224905.1", "locus_tag": "BHL31_RS19505"}, {"annotations": "glucose_dehydrogenase", "strand": "+", "location": "250206-251636", "name": "WP_078439527.1", "locus_tag": "BHL31_RS19510"}, {"annotations": "membrane_protein", "strand": "+", "location": "91785-92051", "name": "WP_001070830.1", "locus_tag": "A9987_RS27550"}, {"annotations": "DUF1697_domain-containing_protein", "strand": "+", "location": "92081-92617", "name": "WP_065224879.1", "locus_tag": "A9987_RS27555"}, {"annotations": "hypothetical_protein", "strand": "-", "location": "92662-93066", "name": "WP_001093141.1", "locus_tag": "A9987_RS27560"}, {"annotations": "peptide_ABC_transporter_substrate-binding_protein", "strand": "+", "location": "93275-94444", "name": "WP_000025622.1", "locus_tag": "A9987_RS27565"}, {"annotations": "hypothetical_protein", "strand": "+", "location": "94456-94791", "name": "WP_001257760.1", "locus_tag": "A9987_RS27570"}, {"annotations": "putative_esterase", "strand": "-", "location": "94903-95757", "name": "WP_001290770.1", "locus_tag": "A9987_RS27575"}, {"annotations": "PLP-dependent_aminotransferase_family_protein", "strand": "-", "location": "96237-97670", "name": "WP_065224880.1", "locus_tag": "A9987_RS27580"}, {"annotations": "EamA_family_transporter", "strand": "+", "location": "97819-98736", "name": "WP_065224881.1", "locus_tag": "A9987_RS27585"}, {"annotations": "preprotein_translocase_subunit_SecY", "strand": "-", "location": "98822-100126", "name": "WP_065224882.1", "locus_tag": "A9987_RS27590"}, {"annotations": "VOC_family_protein", "strand": "-", "location": "100481-100948", "name": "WP_000589642.1", "locus_tag": "A9987_RS27595"}, {"annotations": "fosfomycin_resistance_protein", "strand": "-", "location": "100965-101060", "name": "A9987_RS29750", "locus_tag": "A9987_RS29750"}, {"annotations": "AraC_family_transcriptional_regulator", "strand": "+", "location": "101200-101676", "name": "WP_025709450.1", "locus_tag": "A9987_RS27600"}, {"annotations": "DinB_family_protein", "strand": "+", "location": "101805-102320", "name": "WP_065224883.1", "locus_tag": "A9987_RS27605"}, {"annotations": "bifunctional_metallophosphatase/5'-nucleotidase", "strand": "+", "location": "102847-104799", "name": "WP_065224884.1", "locus_tag": "A9987_RS27610"}, {"annotations": "M4_family_peptidase", "strand": "+", "location": "105133-106836", "name": "WP_065224885.1", "locus_tag": "A9987_RS27615"}, {"annotations": "type_I_pullulanase", "strand": "+", "location": "107321-109879", "name": "WP_065224886.1", "locus_tag": "A9987_RS27620"}, {"annotations": "dehydrogenase", "strand": "+", "location": "110739-111728", "name": "WP_078384558.1", "locus_tag": "A9987_RS27625"}, {"annotations": "non-ribosomal_peptide_synthetase", "strand": "+", "location": "111734-118777", "name": "WP_080476162.1", "locus_tag": "A9987_RS27630"}, {"annotations": "2,4-diaminobutyrate_decarboxylase", "strand": "+", "location": "118833-120287", "name": "WP_065224889.1", "locus_tag": "A9987_RS27635"}, {"annotations": "alpha/beta_hydrolase", "strand": "-", "location": "120399-121355", "name": "WP_065224890.1", "locus_tag": "A9987_RS27640"}, {"annotations": "abhydrolase_domain-containing_18", "strand": "-", "location": "121987-122988", "name": "WP_065224891.1", "locus_tag": "A9987_RS27645"}, {"annotations": "ABC_transporter_permease", "strand": "+", "location": "123560-124993", "name": "WP_065224892.1", "locus_tag": "A9987_RS27650"}, {"annotations": "ABC_transporter_ATP-binding_protein", "strand": "+", "location": "125005-125682", "name": "WP_065224893.1", "locus_tag": "A9987_RS27655"}, {"annotations": "hypothetical_protein", "strand": "-", "location": "125914-126096", "name": "WP_000273230.1", "locus_tag": "A9987_RS27660"}, {"annotations": "DinB_family_protein", "strand": "-", "location": "126298-126834", "name": "WP_065224894.1", "locus_tag": "A9987_RS27665"}, {"annotations": "two-component_sensor_histidine_kinase", "strand": "-", "location": "127163-128614", "name": "WP_070180259.1", "locus_tag": "A9987_RS27670"}, {"annotations": "DNA-binding_response_regulator", "strand": "-", "location": "128628-129293", "name": "WP_065224896.1", "locus_tag": "A9987_RS27675"}, {"annotations": "2-haloalkanoic_acid_dehalogenase", "strand": "+", "location": "129738-130433", "name": "WP_078384555.1", "locus_tag": "A9987_RS27680"}, {"annotations": "DUF4180_domain-containing_protein", "strand": "+", "location": "130635-131003", "name": "WP_065224898.1", "locus_tag": "A9987_RS27685"}, {"annotations": "mep_operon_protein_MepB", "strand": "+", "location": "131091-131615", "name": "WP_080476163.1", "locus_tag": "A9987_RS27690"}, {"annotations": "arylamine_N-acetyltransferase", "strand": "+", "location": "131806-132573", "name": "WP_065224900.1", "locus_tag": "A9987_RS27695"}, {"annotations": "hypothetical_protein", "strand": "+", "location": "132911-133564", "name": "WP_065224901.1", "locus_tag": "A9987_RS27700"}, {"annotations": "FAD-binding_oxidoreductase", "strand": "+", "location": "133691-134806", "name": "WP_065224936.1", "locus_tag": "A9987_RS27705"}, {"annotations": "NUDIX_pyrophosphatase", "strand": "+", "location": "135023-135463", "name": "WP_065224902.1", "locus_tag": "A9987_RS27710"}, {"annotations": "serine/threonine_protein_kinase", "strand": "+", "location": "135822-136481", "name": "WP_065224903.1", "locus_tag": "A9987_RS27715"}, {"annotations": "hypothetical_protein", "strand": "-", "location": "136671-136850", "name": "WP_065224904.1", "locus_tag": "A9987_RS27720"}, {"annotations": "hypothetical_protein", "strand": "-", "location": "136942-137199", "name": "WP_065224905.1", "locus_tag": "A9987_RS27725"}, {"annotations": "glucose_dehydrogenase", "strand": "+", "location": "137336-138766", "name": "WP_065224906.1", "locus_tag": "A9987_RS27730"}, {"annotations": "hypothetical_protein", "strand": "+", "location": "2608269-2608475", "name": "WP_000265477.1", "locus_tag": "WR52_RS13040"}, {"annotations": "nucleotide_excision_repair_endonuclease", "strand": "-", "location": "2608533-2608913", "name": "WP_001048941.1", "locus_tag": "WR52_RS13045"}, {"annotations": "N-acetyltransferase", "strand": "-", "location": "2608991-2609554", "name": "WP_000185961.1", "locus_tag": "WR52_RS13050"}, {"annotations": "hypothetical_protein", "strand": "-", "location": "2609587-2610161", "name": "WR52_RS13055", "locus_tag": "WR52_RS13055"}, {"annotations": "glucose_dehydrogenase", "strand": "-", "location": "2610341-2611771", "name": "WP_063536532.1", "locus_tag": "WR52_RS13060"}, {"annotations": "hypothetical_protein", "strand": "+", "location": "2611906-2612163", "name": "WP_061457309.1", "locus_tag": "WR52_RS13065"}, {"annotations": "hypothetical_protein", "strand": "+", "location": "2612255-2612434", "name": "WP_063536533.1", "locus_tag": "WR52_RS13070"}, {"annotations": "hypothetical_protein", "strand": "-", "location": "2612624-2613283", "name": "WP_063536534.1", "locus_tag": "WR52_RS13075"}, {"annotations": "NUDIX_pyrophosphatase", "strand": "-", "location": "2613642-2614082", "name": "WP_001202589.1", "locus_tag": "WR52_RS13080"}, {"annotations": "FAD-binding_oxidoreductase", "strand": "-", "location": "2614299-2615414", "name": "WP_000844381.1", "locus_tag": "WR52_RS13085"}, {"annotations": "hypothetical_protein", "strand": "-", "location": "2615541-2616194", "name": "WP_063536535.1", "locus_tag": "WR52_RS13090"}, {"annotations": "hypothetical_protein", "strand": "+", "location": "2616338-2616520", "name": "WP_063536536.1", "locus_tag": "WR52_RS13095"}, {"annotations": "arylamine_N-acetyltransferase", "strand": "-", "location": "2616541-2617308", "name": "WP_063536537.1", "locus_tag": "WR52_RS13100"}, {"annotations": "mep_operon_protein_MepB", "strand": "-", "location": "2617499-2618023", "name": "WP_074555081.1", "locus_tag": "WR52_RS13105"}, {"annotations": "DUF4180_domain-containing_protein", "strand": "-", "location": "2618111-2618395", "name": "WP_063536538.1", "locus_tag": "WR52_RS13110"}, {"annotations": "serine_hydrolase", "strand": "-", "location": "2618628-2620076", "name": "WP_063536539.1", "locus_tag": "WR52_RS13115"}, {"annotations": "2-haloalkanoic_acid_dehalogenase", "strand": "-", "location": "2620578-2621273", "name": "WP_080470721.1", "locus_tag": "WR52_RS13120"}, {"annotations": "DinB_family_protein", "strand": "+", "location": "2621535-2622071", "name": "WP_001167126.1", "locus_tag": "WR52_RS13125"}, {"annotations": "hypothetical_protein", "strand": "+", "location": "2622274-2622456", "name": "WP_000273235.1", "locus_tag": "WR52_RS13130"}, {"annotations": "abhydrolase_domain-containing_18", "strand": "+", "location": "2623153-2624157", "name": "WP_063536540.1", "locus_tag": "WR52_RS13135"}, {"annotations": "alpha/beta_hydrolase", "strand": "+", "location": "2624817-2625773", "name": "WP_000857931.1", "locus_tag": "WR52_RS13140"}, {"annotations": "2,4-diaminobutyrate_decarboxylase", "strand": "-", "location": "2625892-2627346", "name": "WP_063536541.1", "locus_tag": "WR52_RS13145"}, {"annotations": "non-ribosomal_peptide_synthetase", "strand": "-", "location": "2627402-2634439", "name": "WP_080470722.1", "locus_tag": "WR52_RS13150"}, {"annotations": "dehydrogenase", "strand": "-", "location": "2634445-2635434", "name": "WP_075395982.1", "locus_tag": "WR52_RS13155"}, {"annotations": "type_I_pullulanase", "strand": "-", "location": "2636296-2638854", "name": "WP_063536543.1", "locus_tag": "WR52_RS13160"}, {"annotations": "M4_family_peptidase", "strand": "-", "location": "2639338-2641041", "name": "WP_063536544.1", "locus_tag": "WR52_RS13165"}, {"annotations": "bifunctional_metallophosphatase/5'-nucleotidase", "strand": "-", "location": "2641389-2643335", "name": "WR52_RS13170", "locus_tag": "WR52_RS13170"}, {"annotations": "DinB_family_protein", "strand": "-", "location": "2643874-2644389", "name": "WP_063536545.1", "locus_tag": "WR52_RS13175"}, {"annotations": "AraC_family_transcriptional_regulator", "strand": "-", "location": "2644519-2644995", "name": "WP_000869612.1", "locus_tag": "WR52_RS13180"}, {"annotations": "fosfomycin_resistance_protein", "strand": "+", "location": "2645135-2645230", "name": "WR52_RS30725", "locus_tag": "WR52_RS30725"}, {"annotations": "VOC_family_protein", "strand": "+", "location": "2645247-2645714", "name": "WP_000589636.1", "locus_tag": "WR52_RS13185"}, {"annotations": "preprotein_translocase_subunit_SecY", "strand": "+", "location": "2646069-2647373", "name": "WP_000490135.1", "locus_tag": "WR52_RS13190"}, {"annotations": "EamA_family_transporter", "strand": "-", "location": "2647459-2648376", "name": "WP_063536546.1", "locus_tag": "WR52_RS13195"}, {"annotations": "PLP-dependent_aminotransferase_family_protein", "strand": "+", "location": "2648525-2649958", "name": "WP_063536547.1", "locus_tag": "WR52_RS13200"}, {"annotations": "putative_esterase", "strand": "+", "location": "2650383-2651237", "name": "WP_063536548.1", "locus_tag": "WR52_RS13205"}, {"annotations": "hypothetical_protein", "strand": "-", "location": "2651349-2651684", "name": "WP_001257760.1", "locus_tag": "WR52_RS13210"}, {"annotations": "peptide_ABC_transporter_substrate-binding_protein", "strand": "-", "location": "2651696-2652865", "name": "WP_000025622.1", "locus_tag": "WR52_RS13215"}, {"annotations": "hypothetical_protein", "strand": "+", "location": "2653074-2653478", "name": "WP_001093141.1", "locus_tag": "WR52_RS13220"}, {"annotations": "DUF1697_domain-containing_protein", "strand": "-", "location": "2653523-2654059", "name": "WP_063536549.1", "locus_tag": "WR52_RS13225"}, {"annotations": "DUF1697_domain-containing_protein", "strand": "+", "location": "2461714-2462250", "name": "WP_000177389.1", "locus_tag": "BTHUR0011_RS12720"}, {"annotations": "hypothetical_protein", "strand": "-", "location": "2462295-2462699", "name": "WP_001081360.1", "locus_tag": "BTHUR0011_RS12725"}, {"annotations": "peptide_ABC_transporter_substrate-binding_protein", "strand": "+", "location": "2462909-2464078", "name": "WP_000025621.1", "locus_tag": "BTHUR0011_RS12730"}, {"annotations": "hypothetical_protein", "strand": "+", "location": "2464090-2464425", "name": "WP_001257760.1", "locus_tag": "BTHUR0011_RS12735"}, {"annotations": "putative_esterase", "strand": "-", "location": "2464541-2465395", "name": "WP_001290771.1", "locus_tag": "BTHUR0011_RS12740"}, {"annotations": "PLP-dependent_aminotransferase_family_protein", "strand": "-", "location": "2465893-2467326", "name": "WP_000706795.1", "locus_tag": "BTHUR0011_RS12750"}, {"annotations": "EamA_family_transporter", "strand": "+", "location": "2467475-2468392", "name": "WP_000234327.1", "locus_tag": "BTHUR0011_RS12755"}, {"annotations": "preprotein_translocase_subunit_SecY", "strand": "-", "location": "2468482-2469786", "name": "WP_000490135.1", "locus_tag": "BTHUR0011_RS12760"}, {"annotations": "VOC_family_protein", "strand": "-", "location": "2470141-2470608", "name": "WP_000589637.1", "locus_tag": "BTHUR0011_RS12765"}, {"annotations": "fosfomycin_resistance_protein", "strand": "-", "location": "2470625-2470720", "name": "BTHUR0011_RS31795", "locus_tag": "BTHUR0011_RS31795"}, {"annotations": "AraC_family_transcriptional_regulator", "strand": "+", "location": "2470860-2471336", "name": "WP_000869610.1", "locus_tag": "BTHUR0011_RS12770"}, {"annotations": "DinB_family_protein", "strand": "+", "location": "2471464-2471979", "name": "WP_000379370.1", "locus_tag": "BTHUR0011_RS12775"}, {"annotations": "2',3'-cyclic-nucleotide_2'-phosphodiesterase", "strand": "+", "location": "2472490-2474442", "name": "WP_001171080.1", "locus_tag": "BTHUR0011_RS12780"}, {"annotations": "M4_family_peptidase", "strand": "+", "location": "2474783-2476486", "name": "WP_000791456.1", "locus_tag": "BTHUR0011_RS12785"}, {"annotations": "type_I_pullulanase", "strand": "+", "location": "2476970-2479528", "name": "WP_001165760.1", "locus_tag": "BTHUR0011_RS12790"}, {"annotations": "dehydrogenase", "strand": "+", "location": "2480371-2481360", "name": "WP_003301505.1", "locus_tag": "BTHUR0011_RS12795"}, {"annotations": "D-alanine--poly(phosphoribitol)_ligase_subunit_DltA", "strand": "+", "location": "2481366-2488403", "name": "WP_080545881.1", "locus_tag": "BTHUR0011_RS12800"}, {"annotations": "aminotransferase_class_V-fold_PLP-dependent_enzyme", "strand": "+", "location": "2488459-2489913", "name": "WP_000164808.1", "locus_tag": "BTHUR0011_RS12805"}, {"annotations": "alpha/beta_hydrolase", "strand": "-", "location": "2490024-2490980", "name": "WP_000857945.1", "locus_tag": "BTHUR0011_RS12810"}, {"annotations": "abhydrolase_domain-containing_18", "strand": "-", "location": "2491574-2492575", "name": "WP_000577711.1", "locus_tag": "BTHUR0011_RS12815"}, {"annotations": "ABC_transporter_permease", "strand": "+", "location": "2493147-2494577", "name": "WP_001010229.1", "locus_tag": "BTHUR0011_RS12820"}, {"annotations": "ABC_transporter_ATP-binding_protein", "strand": "+", "location": "2494589-2495266", "name": "WP_000447857.1", "locus_tag": "BTHUR0011_RS12825"}, {"annotations": "DinB_family_protein", "strand": "-", "location": "2495498-2496034", "name": "WP_001167136.1", "locus_tag": "BTHUR0011_RS12830"}, {"annotations": "sensor_histidine_kinase", "strand": "-", "location": "2496363-2497814", "name": "WP_003301517.1", "locus_tag": "BTHUR0011_RS12835"}, {"annotations": "DNA-binding_response_regulator", "strand": "-", "location": "2497828-2498493", "name": "WP_000800727.1", "locus_tag": "BTHUR0011_RS12840"}, {"annotations": "2-haloalkanoic_acid_dehalogenase", "strand": "+", "location": "2498933-2499628", "name": "WP_074594013.1", "locus_tag": "BTHUR0011_RS12845"}, {"annotations": "cytoplasmic_protein", "strand": "+", "location": "2499833-2500190", "name": "BTHUR0011_RS12850", "locus_tag": "BTHUR0011_RS12850"}, {"annotations": "mep_operon_protein_MepB", "strand": "+", "location": "2500278-2500802", "name": "WP_074594014.1", "locus_tag": "BTHUR0011_RS12855"}, {"annotations": "arylamine_N-acetyltransferase", "strand": "+", "location": "2500993-2501760", "name": "WP_000202753.1", "locus_tag": "BTHUR0011_RS12860"}, {"annotations": "hypothetical_protein", "strand": "+", "location": "2502021-2502674", "name": "WP_000110857.1", "locus_tag": "BTHUR0011_RS12865"}, {"annotations": "FAD-binding_oxidoreductase", "strand": "+", "location": "2502802-2503917", "name": "WP_033703560.1", "locus_tag": "BTHUR0011_RS12870"}, {"annotations": "NUDIX_pyrophosphatase", "strand": "+", "location": "2504134-2504574", "name": "WP_001202551.1", "locus_tag": "BTHUR0011_RS12875"}, {"annotations": "hypothetical_protein", "strand": "+", "location": "2504767-2505426", "name": "WP_000026529.1", "locus_tag": "BTHUR0011_RS12880"}, {"annotations": "DegV_family_protein", "strand": "+", "location": "2506097-2506957", "name": "WP_000111644.1", "locus_tag": "BTHUR0011_RS12885"}, {"annotations": "glycosyl_transferase", "strand": "+", "location": "2836101-2836304", "name": "WP_001089423.1", "locus_tag": "A3L20_RS14330"}, {"annotations": "hypothetical_protein", "strand": "-", "location": "2836582-2837241", "name": "WP_000026523.1", "locus_tag": "A3L20_RS14335"}, {"annotations": "NUDIX_pyrophosphatase", "strand": "-", "location": "2837620-2838060", "name": "WP_016077583.1", "locus_tag": "A3L20_RS14340"}, {"annotations": "FAD-binding_oxidoreductase", "strand": "-", "location": "2838277-2839392", "name": "WP_000844384.1", "locus_tag": "A3L20_RS14345"}, {"annotations": "hypothetical_protein", "strand": "-", "location": "2839519-2840172", "name": "WP_000110860.1", "locus_tag": "A3L20_RS14350"}, {"annotations": "arylamine_N-acetyltransferase", "strand": "-", "location": "2840425-2841192", "name": "WP_000202738.1", "locus_tag": "A3L20_RS14355"}, {"annotations": "MepB", "strand": "-", "location": "2841332-2841856", "name": "WP_003278462.1", "locus_tag": "A3L20_RS14360"}, {"annotations": "DUF4180_domain-containing_protein", "strand": "-", "location": "2841944-2842312", "name": "WP_000351862.1", "locus_tag": "A3L20_RS14365"}, {"annotations": "2-haloalkanoic_acid_dehalogenase", "strand": "-", "location": "2842495-2842620", "name": "A3L20_RS33620", "locus_tag": "A3L20_RS33620"}, {"annotations": "IS4_family_transposase_IS231A", "strand": "+", "location": "2842700-2844136", "name": "WP_001053955.1", "locus_tag": "A3L20_RS14370"}, {"annotations": "2-haloalkanoic_acid_dehalogenase", "strand": "-", "location": "2844231-2844839", "name": "WP_042598700.1", "locus_tag": "A3L20_RS14375"}, {"annotations": "DNA-binding_response_regulator", "strand": "+", "location": "2845301-2845966", "name": "WP_000800727.1", "locus_tag": "A3L20_RS14380"}, {"annotations": "two-component_sensor_histidine_kinase", "strand": "+", "location": "2845959-2847419", "name": "WP_001084893.1", "locus_tag": "A3L20_RS14385"}, {"annotations": "DinB_family_protein", "strand": "+", "location": "2847747-2848283", "name": "WP_000405918.1", "locus_tag": "A3L20_RS14390"}, {"annotations": "hypothetical_protein", "strand": "+", "location": "2848485-2848667", "name": "WP_000273237.1", "locus_tag": "A3L20_RS14395"}, {"annotations": "ABC_transporter_ATP-binding_protein", "strand": "-", "location": "2848967-2849644", "name": "WP_000447865.1", "locus_tag": "A3L20_RS14400"}, {"annotations": "ABC_transporter_permease", "strand": "-", "location": "2849656-2851080", "name": "WP_016077581.1", "locus_tag": "A3L20_RS14405"}, {"annotations": "abhydrolase_domain-containing_18", "strand": "+", "location": "2851634-2852635", "name": "WP_016077580.1", "locus_tag": "A3L20_RS14410"}, {"annotations": "alpha/beta_hydrolase", "strand": "+", "location": "2853296-2854252", "name": "WP_000857934.1", "locus_tag": "A3L20_RS14415"}, {"annotations": "2,4-diaminobutyrate_decarboxylase", "strand": "-", "location": "2854361-2855815", "name": "WP_000164810.1", "locus_tag": "A3L20_RS14420"}, {"annotations": "non-ribosomal_peptide_synthetase", "strand": "-", "location": "2855871-2862914", "name": "WP_081206608.1", "locus_tag": "A3L20_RS14425"}, {"annotations": "dehydrogenase", "strand": "-", "location": "2862920-2863908", "name": "A3L20_RS14430", "locus_tag": "A3L20_RS14430"}, {"annotations": "type_I_pullulanase", "strand": "-", "location": "2864768-2867326", "name": "WP_016077578.1", "locus_tag": "A3L20_RS14435"}, {"annotations": "M4_family_peptidase", "strand": "-", "location": "2867807-2869510", "name": "WP_000791462.1", "locus_tag": "A3L20_RS14440"}, {"annotations": "2',3'-cyclic-nucleotide_2'-phosphodiesterase", "strand": "-", "location": "2869851-2871803", "name": "WP_033668955.1", "locus_tag": "A3L20_RS14445"}, {"annotations": "DinB_family_protein", "strand": "-", "location": "2872331-2872846", "name": "WP_000379381.1", "locus_tag": "A3L20_RS14450"}, {"annotations": "AraC_family_transcriptional_regulator", "strand": "-", "location": "2872941-2873411", "name": "WP_000869619.1", "locus_tag": "A3L20_RS14455"}, {"annotations": "fosfomycin_resistance_protein", "strand": "+", "location": "2873551-2873643", "name": "A3L20_RS33625", "locus_tag": "A3L20_RS33625"}, {"annotations": "VOC_family_protein", "strand": "+", "location": "2873660-2874127", "name": "WP_000589638.1", "locus_tag": "A3L20_RS14460"}, {"annotations": "preprotein_translocase_subunit_SecY", "strand": "+", "location": "2874482-2875786", "name": "WP_000490132.1", "locus_tag": "A3L20_RS14465"}, {"annotations": "drug/metabolite_exporter_family_protein", "strand": "-", "location": "2875872-2876789", "name": "WP_016077576.1", "locus_tag": "A3L20_RS14470"}, {"annotations": "PLP-dependent_aminotransferase_family_protein", "strand": "+", "location": "2876938-2878371", "name": "WP_016077575.1", "locus_tag": "A3L20_RS14475"}, {"annotations": "putative_esterase", "strand": "+", "location": "2878795-2879649", "name": "WP_001290769.1", "locus_tag": "A3L20_RS14480"}, {"annotations": "hypothetical_protein", "strand": "-", "location": "2879767-2880102", "name": "WP_001257762.1", "locus_tag": "A3L20_RS14485"}, {"annotations": "peptide_ABC_transporter_substrate-binding_protein", "strand": "-", "location": "2880114-2881283", "name": "WP_000025620.1", "locus_tag": "A3L20_RS14490"}, {"annotations": "hypothetical_protein", "strand": "+", "location": "2881493-2881897", "name": "WP_062804324.1", "locus_tag": "A3L20_RS14495"}, {"annotations": "DUF1697_domain-containing_protein", "strand": "-", "location": "2881942-2882478", "name": "WP_000158574.1", "locus_tag": "A3L20_RS14500"}, {"annotations": "ABC_transporter_ATP-binding_protein", "strand": "+", "location": "479-1438", "name": "WP_004405491.1", "locus_tag": "C797_RS13185"}, {"annotations": "transporter", "strand": "+", "location": "1440-2180", "name": "WP_000964519.1", "locus_tag": "C797_RS13190"}, {"annotations": "hypothetical_protein", "strand": "-", "location": "2570-3229", "name": "WP_000026535.1", "locus_tag": "C797_RS13195"}, {"annotations": "NUDIX_pyrophosphatase", "strand": "-", "location": "3588-4028", "name": "WP_001202589.1", "locus_tag": "C797_RS13200"}, {"annotations": "FAD-binding_oxidoreductase", "strand": "-", "location": "4245-5360", "name": "WP_000844387.1", "locus_tag": "C797_RS13205"}, {"annotations": "hypothetical_protein", "strand": "-", "location": "5487-6140", "name": "WP_000110845.1", "locus_tag": "C797_RS13210"}, {"annotations": "hypothetical_protein", "strand": "+", "location": "6284-6466", "name": "C797_RS33090", "locus_tag": "C797_RS33090"}, {"annotations": "arylamine_N-acetyltransferase", "strand": "-", "location": "6487-7254", "name": "WP_000202801.1", "locus_tag": "C797_RS13215"}, {"annotations": "mep_operon_protein_MepB", "strand": "-", "location": "7445-7969", "name": "WP_078420801.1", "locus_tag": "C797_RS13220"}, {"annotations": "DUF4180_domain-containing_protein", "strand": "-", "location": "8057-8425", "name": "WP_000403466.1", "locus_tag": "C797_RS13225"}, {"annotations": "serine_hydrolase", "strand": "-", "location": "8658-10106", "name": "WP_000751385.1", "locus_tag": "C797_RS13230"}, {"annotations": "2-haloalkanoic_acid_dehalogenase", "strand": "-", "location": "10586-11278", "name": "WP_000540711.1", "locus_tag": "C797_RS13235"}, {"annotations": "DinB_family_protein", "strand": "+", "location": "11543-12079", "name": "WP_001167127.1", "locus_tag": "C797_RS13240"}, {"annotations": "hypothetical_protein", "strand": "+", "location": "12281-12463", "name": "WP_000273222.1", "locus_tag": "C797_RS13245"}, {"annotations": "abhydrolase_domain-containing_18", "strand": "+", "location": "13160-14164", "name": "WP_000577723.1", "locus_tag": "C797_RS13250"}, {"annotations": "alpha/beta_hydrolase", "strand": "+", "location": "14824-15780", "name": "WP_000857932.1", "locus_tag": "C797_RS13255"}, {"annotations": "2,4-diaminobutyrate_decarboxylase", "strand": "-", "location": "15900-17344", "name": "C797_RS13260", "locus_tag": "C797_RS13260"}, {"annotations": "non-ribosomal_peptide_synthetase", "strand": "-", "location": "17400-24437", "name": "WP_080021037.1", "locus_tag": "C797_RS13265"}, {"annotations": "dehydrogenase", "strand": "-", "location": "24443-25432", "name": "WP_004405501.1", "locus_tag": "C797_RS13270"}, {"annotations": "type_I_pullulanase", "strand": "-", "location": "26292-28850", "name": "WP_001192072.1", "locus_tag": "C797_RS13275"}, {"annotations": "M4_family_peptidase", "strand": "-", "location": "29334-31037", "name": "WP_000791097.1", "locus_tag": "C797_RS13280"}, {"annotations": "2',3'-cyclic-nucleotide_2'-phosphodiesterase", "strand": "-", "location": "31378-33330", "name": "WP_001171089.1", "locus_tag": "C797_RS13285"}, {"annotations": "DinB_family_protein", "strand": "-", "location": "33734-34249", "name": "WP_000379366.1", "locus_tag": "C797_RS13290"}, {"annotations": "AraC_family_transcriptional_regulator", "strand": "-", "location": "34379-34855", "name": "WP_000869609.1", "locus_tag": "C797_RS13295"}, {"annotations": "fosfomycin_resistance_protein", "strand": "+", "location": "35004-35093", "name": "C797_RS33095", "locus_tag": "C797_RS33095"}, {"annotations": "VOC_family_protein", "strand": "+", "location": "35110-35577", "name": "WP_000589636.1", "locus_tag": "C797_RS13300"}, {"annotations": "preprotein_translocase_subunit_SecY", "strand": "+", "location": "35932-37236", "name": "WP_000490135.1", "locus_tag": "C797_RS13305"}, {"annotations": "EamA_family_transporter", "strand": "-", "location": "37322-38239", "name": "WP_000234341.1", "locus_tag": "C797_RS13310"}, {"annotations": "PLP-dependent_aminotransferase_family_protein", "strand": "+", "location": "38388-39821", "name": "WP_000706750.1", "locus_tag": "C797_RS13315"}, {"annotations": "putative_esterase", "strand": "+", "location": "40247-41101", "name": "WP_001290778.1", "locus_tag": "C797_RS13325"}, {"annotations": "hypothetical_protein", "strand": "-", "location": "41213-41548", "name": "WP_001257760.1", "locus_tag": "C797_RS13330"}, {"annotations": "peptide_ABC_transporter_substrate-binding_protein", "strand": "-", "location": "41560-42729", "name": "WP_000025622.1", "locus_tag": "C797_RS13335"}, {"annotations": "hypothetical_protein", "strand": "+", "location": "42938-43342", "name": "WP_001093141.1", "locus_tag": "C797_RS13340"}, {"annotations": "DUF1697_domain-containing_protein", "strand": "-", "location": "43387-43923", "name": "WP_000177387.1", "locus_tag": "C797_RS13345"}, {"annotations": "hypothetical_protein", "strand": "-", "location": "94165-94569", "name": "WP_071713685.1", "locus_tag": "A9489_RS05745"}, {"annotations": "peptide_ABC_transporter_substrate-binding_protein", "strand": "+", "location": "94779-95948", "name": "WP_000025622.1", "locus_tag": "A9489_RS05750"}, {"annotations": "hypothetical_protein", "strand": "+", "location": "95960-96295", "name": "WP_001257761.1", "locus_tag": "A9489_RS05755"}, {"annotations": "putative_esterase", "strand": "-", "location": "96413-97267", "name": "WP_001290781.1", "locus_tag": "A9489_RS05760"}, {"annotations": "NADP-dependent_oxidoreductase", "strand": "+", "location": "97524-98450", "name": "WP_000644564.1", "locus_tag": "A9489_RS05765"}, {"annotations": "PLP-dependent_aminotransferase_family_protein", "strand": "-", "location": "98578-100011", "name": "WP_071713686.1", "locus_tag": "A9489_RS05770"}, {"annotations": "EamA_family_transporter", "strand": "+", "location": "100160-101077", "name": "WP_000234339.1", "locus_tag": "A9489_RS05775"}, {"annotations": "preprotein_translocase_subunit_SecY", "strand": "-", "location": "101163-102467", "name": "WP_000490135.1", "locus_tag": "A9489_RS05780"}, {"annotations": "VOC_family_protein", "strand": "-", "location": "102821-103288", "name": "WP_071713687.1", "locus_tag": "A9489_RS05785"}, {"annotations": "fosfomycin_resistance_protein", "strand": "-", "location": "103305-103394", "name": "A9489_RS05790", "locus_tag": "A9489_RS05790"}, {"annotations": "AraC_family_transcriptional_regulator", "strand": "+", "location": "103543-104031", "name": "WP_061660930.1", "locus_tag": "A9489_RS05795"}, {"annotations": "DinB_family_protein", "strand": "+", "location": "104149-104664", "name": "WP_000379380.1", "locus_tag": "A9489_RS05800"}, {"annotations": "2',3'-cyclic-nucleotide_2'-phosphodiesterase", "strand": "+", "location": "105192-107144", "name": "WP_025118281.1", "locus_tag": "A9489_RS05805"}, {"annotations": "M4_family_peptidase", "strand": "+", "location": "107485-109188", "name": "WP_000791461.1", "locus_tag": "A9489_RS05810"}, {"annotations": "type_I_pullulanase", "strand": "+", "location": "109674-112232", "name": "A9489_RS05815", "locus_tag": "A9489_RS05815"}, {"annotations": "dehydrogenase", "strand": "+", "location": "113093-114082", "name": "WP_080126368.1", "locus_tag": "A9489_RS05820"}, {"annotations": "D-alanine--poly(phosphoribitol)_ligase_subunit_DltA", "strand": "+", "location": "114088-121131", "name": "WP_081367155.1", "locus_tag": "A9489_RS05825"}, {"annotations": "aminotransferase_class_V-fold_PLP-dependent_enzyme", "strand": "+", "location": "121187-122641", "name": "WP_000162820.1", "locus_tag": "A9489_RS05830"}, {"annotations": "alpha/beta_hydrolase", "strand": "-", "location": "122753-123709", "name": "WP_000857943.1", "locus_tag": "A9489_RS05835"}, {"annotations": "abhydrolase_domain-containing_18", "strand": "-", "location": "124341-125342", "name": "WP_065228941.1", "locus_tag": "A9489_RS05840"}, {"annotations": "ABC_transporter_permease", "strand": "+", "location": "125921-127351", "name": "WP_071713689.1", "locus_tag": "A9489_RS05845"}, {"annotations": "ABC_transporter_ATP-binding_protein", "strand": "+", "location": "127363-128040", "name": "WP_000447851.1", "locus_tag": "A9489_RS05850"}, {"annotations": "hypothetical_protein", "strand": "-", "location": "128336-128518", "name": "WP_000273238.1", "locus_tag": "A9489_RS05855"}, {"annotations": "DinB_family_protein", "strand": "-", "location": "128720-129256", "name": "WP_071713690.1", "locus_tag": "A9489_RS05860"}, {"annotations": "sensor_histidine_kinase", "strand": "-", "location": "129465-130916", "name": "WP_081367159.1", "locus_tag": "A9489_RS05865"}, {"annotations": "DNA-binding_response_regulator", "strand": "-", "location": "130930-131595", "name": "WP_000800726.1", "locus_tag": "A9489_RS05870"}, {"annotations": "2-haloalkanoic_acid_dehalogenase", "strand": "+", "location": "132033-132728", "name": "WP_081367156.1", "locus_tag": "A9489_RS05875"}, {"annotations": "DUF4180_domain-containing_protein", "strand": "+", "location": "132934-133302", "name": "WP_000403464.1", "locus_tag": "A9489_RS05880"}, {"annotations": "mep_operon_protein_MepB", "strand": "+", "location": "133390-133914", "name": "WP_080451150.1", "locus_tag": "A9489_RS05885"}, {"annotations": "arylamine_N-acetyltransferase", "strand": "+", "location": "134105-134872", "name": "WP_063536537.1", "locus_tag": "A9489_RS05890"}, {"annotations": "hypothetical_protein", "strand": "-", "location": "134893-135075", "name": "WP_001147158.1", "locus_tag": "A9489_RS05895"}, {"annotations": "hypothetical_protein", "strand": "+", "location": "135219-135872", "name": "WP_000110844.1", "locus_tag": "A9489_RS05900"}, {"annotations": "FAD-binding_oxidoreductase", "strand": "+", "location": "135999-137114", "name": "WP_000844382.1", "locus_tag": "A9489_RS05905"}, {"annotations": "NUDIX_pyrophosphatase", "strand": "+", "location": "137331-137771", "name": "WP_071713693.1", "locus_tag": "A9489_RS05910"}, {"annotations": "hypothetical_protein", "strand": "+", "location": "138150-138809", "name": "WP_061660939.1", "locus_tag": "A9489_RS05915"}, {"annotations": "hypothetical_protein", "strand": "-", "location": "138999-139178", "name": "WP_000026312.1", "locus_tag": "A9489_RS05920"}, {"annotations": "hypothetical_protein", "strand": "-", "location": "139270-139527", "name": "WP_000587696.1", "locus_tag": "A9489_RS05925"}, {"annotations": "glucose_dehydrogenase", "strand": "+", "location": "139663-141093", "name": "WP_000169996.1", "locus_tag": "A9489_RS05930"}, {"annotations": "DUF1697_domain-containing_protein", "strand": "+", "location": "177522-178058", "name": "WP_071712035.1", "locus_tag": "BAQ48_RS17050"}, {"annotations": "hypothetical_protein", "strand": "-", "location": "178103-178504", "name": "WP_084064764.1", "locus_tag": "BAQ48_RS17055"}, {"annotations": "peptide_ABC_transporter_substrate-binding_protein", "strand": "+", "location": "178713-179882", "name": "WP_071712037.1", "locus_tag": "BAQ48_RS17060"}, {"annotations": "hypothetical_protein", "strand": "+", "location": "179894-180229", "name": "WP_071712039.1", "locus_tag": "BAQ48_RS17065"}, {"annotations": "alpha/beta_hydrolase", "strand": "-", "location": "180352-181206", "name": "WP_071712040.1", "locus_tag": "BAQ48_RS17070"}, {"annotations": "NADP-dependent_oxidoreductase", "strand": "+", "location": "181402-182328", "name": "WP_071712042.1", "locus_tag": "BAQ48_RS17075"}, {"annotations": "PLP-dependent_aminotransferase_family_protein", "strand": "-", "location": "182426-183859", "name": "WP_071712044.1", "locus_tag": "BAQ48_RS17080"}, {"annotations": "EamA_family_transporter", "strand": "+", "location": "184008-184925", "name": "WP_071712046.1", "locus_tag": "BAQ48_RS17085"}, {"annotations": "preprotein_translocase_subunit_SecY", "strand": "-", "location": "185317-186624", "name": "WP_071712048.1", "locus_tag": "BAQ48_RS17090"}, {"annotations": "DinB_family_protein", "strand": "+", "location": "187159-187674", "name": "WP_001020419.1", "locus_tag": "BAQ48_RS17095"}, {"annotations": "bifunctional_metallophosphatase/5'-nucleotidase", "strand": "+", "location": "188258-190216", "name": "WP_071712148.1", "locus_tag": "BAQ48_RS17100"}, {"annotations": "M4_family_peptidase", "strand": "+", "location": "190551-192254", "name": "WP_002018517.1", "locus_tag": "BAQ48_RS17105"}, {"annotations": "type_I_pullulanase", "strand": "+", "location": "192739-195297", "name": "WP_071712050.1", "locus_tag": "BAQ48_RS17110"}, {"annotations": "dehydrogenase", "strand": "+", "location": "196140-197129", "name": "WP_084064766.1", "locus_tag": "BAQ48_RS17115"}, {"annotations": "D-alanine--poly(phosphoribitol)_ligase_subunit_DltA", "strand": "+", "location": "197135-204172", "name": "WP_084064768.1", "locus_tag": "BAQ48_RS17120"}, {"annotations": "aminotransferase_class_V-fold_PLP-dependent_enzyme", "strand": "+", "location": "204228-205682", "name": "WP_071712055.1", "locus_tag": "BAQ48_RS17125"}, {"annotations": "alpha/beta_hydrolase", "strand": "-", "location": "205803-206759", "name": "WP_071712057.1", "locus_tag": "BAQ48_RS17130"}, {"annotations": "abhydrolase_domain-containing_18", "strand": "-", "location": "207268-208269", "name": "WP_000577713.1", "locus_tag": "BAQ48_RS17135"}, {"annotations": "ABC_transporter_permease", "strand": "+", "location": "208852-210282", "name": "WP_071712058.1", "locus_tag": "BAQ48_RS17140"}, {"annotations": "ABC_transporter_ATP-binding_protein", "strand": "+", "location": "210294-210971", "name": "WP_000447849.1", "locus_tag": "BAQ48_RS17145"}, {"annotations": "hypothetical_protein", "strand": "-", "location": "211267-211449", "name": "WP_000273233.1", "locus_tag": "BAQ48_RS17150"}, {"annotations": "DinB_family_protein", "strand": "-", "location": "211651-212187", "name": "WP_001167130.1", "locus_tag": "BAQ48_RS17155"}, {"annotations": "sensor_histidine_kinase", "strand": "-", "location": "212507-213979", "name": "WP_071712060.1", "locus_tag": "BAQ48_RS17160"}, {"annotations": "DNA-binding_response_regulator", "strand": "-", "location": "213972-214637", "name": "WP_000800739.1", "locus_tag": "BAQ48_RS17165"}, {"annotations": "2-haloalkanoic_acid_dehalogenase", "strand": "+", "location": "215081-215776", "name": "WP_084064771.1", "locus_tag": "BAQ48_RS17170"}, {"annotations": "DUF4180_domain-containing_protein", "strand": "+", "location": "215951-216322", "name": "WP_071712064.1", "locus_tag": "BAQ48_RS17175"}, {"annotations": "mep_operon_protein_MepB", "strand": "+", "location": "216407-216931", "name": "WP_084064772.1", "locus_tag": "BAQ48_RS17180"}, {"annotations": "arylamine_N-acetyltransferase", "strand": "+", "location": "217070-217837", "name": "WP_071712067.1", "locus_tag": "BAQ48_RS17185"}, {"annotations": "hypothetical_protein", "strand": "-", "location": "217857-218039", "name": "WP_071712068.1", "locus_tag": "BAQ48_RS17190"}, {"annotations": "hypothetical_protein", "strand": "+", "location": "218184-218837", "name": "WP_071712069.1", "locus_tag": "BAQ48_RS17195"}, {"annotations": "FAD-binding_oxidoreductase", "strand": "+", "location": "218965-220080", "name": "WP_071712070.1", "locus_tag": "BAQ48_RS17200"}, {"annotations": "NUDIX_pyrophosphatase", "strand": "+", "location": "220251-220700", "name": "WP_071712071.1", "locus_tag": "BAQ48_RS17205"}, {"annotations": "YafY_family_transcriptional_regulator", "strand": "+", "location": "220880-221842", "name": "WP_071712072.1", "locus_tag": "BAQ48_RS17210"}, {"annotations": "glutamine_amidotransferase", "strand": "+", "location": "221917-222549", "name": "WP_071712073.1", "locus_tag": "BAQ48_RS17215"}, {"annotations": "histidine_phosphatase_family_protein", "strand": "+", "location": "222983-223555", "name": "WP_071712149.1", "locus_tag": "BAQ48_RS17220"}, {"annotations": "hypothetical_protein", "strand": "+", "location": "223730-224134", "name": "WP_084064774.1", "locus_tag": "BAQ48_RS17225"}, {"annotations": "membrane_protein", "strand": "+", "location": "1851721-1851987", "name": "WP_009327034.1", "locus_tag": "BC344_RS09375"}, {"annotations": "DUF1697_domain-containing_protein", "strand": "+", "location": "1852017-1852553", "name": "WP_000177396.1", "locus_tag": "BC344_RS09380"}, {"annotations": "hypothetical_protein", "strand": "-", "location": "1852598-1853002", "name": "WP_001093143.1", "locus_tag": "BC344_RS09385"}, {"annotations": "peptide_ABC_transporter_substrate-binding_protein", "strand": "+", "location": "1853211-1854380", "name": "WP_000025622.1", "locus_tag": "BC344_RS09390"}, {"annotations": "hypothetical_protein", "strand": "+", "location": "1854392-1854727", "name": "WP_001257760.1", "locus_tag": "BC344_RS09395"}, {"annotations": "putative_esterase", "strand": "-", "location": "1854842-1855696", "name": "WP_001291321.1", "locus_tag": "BC344_RS09400"}, {"annotations": "PLP-dependent_aminotransferase_family_protein", "strand": "-", "location": "1856182-1857615", "name": "WP_000706794.1", "locus_tag": "BC344_RS09405"}, {"annotations": "EamA_family_transporter", "strand": "+", "location": "1857764-1858681", "name": "WP_065845374.1", "locus_tag": "BC344_RS09410"}, {"annotations": "preprotein_translocase_subunit_SecY", "strand": "-", "location": "1858767-1860071", "name": "WP_000490133.1", "locus_tag": "BC344_RS09415"}, {"annotations": "AraC_family_transcriptional_regulator", "strand": "+", "location": "1860627-1861103", "name": "WP_000862353.1", "locus_tag": "BC344_RS09420"}, {"annotations": "DinB_family_protein", "strand": "+", "location": "1861232-1861747", "name": "WP_000379378.1", "locus_tag": "BC344_RS09425"}, {"annotations": "2',3'-cyclic-nucleotide_2'-phosphodiesterase", "strand": "+", "location": "1862284-1864236", "name": "WP_001171082.1", "locus_tag": "BC344_RS09430"}, {"annotations": "M4_family_peptidase", "strand": "+", "location": "1864577-1866280", "name": "WP_050821881.1", "locus_tag": "BC344_RS09435"}, {"annotations": "type_I_pullulanase", "strand": "+", "location": "1866758-1869316", "name": "WP_001167496.1", "locus_tag": "BC344_RS09440"}, {"annotations": "dehydrogenase", "strand": "+", "location": "1870176-1871165", "name": "WP_074595363.1", "locus_tag": "BC344_RS09445"}, {"annotations": "D-alanine--poly(phosphoribitol)_ligase_subunit_DltA", "strand": "+", "location": "1871171-1878214", "name": "WP_074595360.1", "locus_tag": "BC344_RS09450"}, {"annotations": "aminotransferase_class_V-fold_PLP-dependent_enzyme", "strand": "+", "location": "1878270-1879724", "name": "WP_000164811.1", "locus_tag": "BC344_RS09455"}, {"annotations": "alpha/beta_hydrolase", "strand": "-", "location": "1879836-1880792", "name": "WP_000857944.1", "locus_tag": "BC344_RS09460"}, {"annotations": "abhydrolase_domain-containing_18", "strand": "-", "location": "1881432-1882433", "name": "WP_000577706.1", "locus_tag": "BC344_RS09465"}, {"annotations": "ABC_transporter_permease", "strand": "+", "location": "1882990-1884420", "name": "WP_001010212.1", "locus_tag": "BC344_RS09470"}, {"annotations": "ABC_transporter_ATP-binding_protein", "strand": "+", "location": "1884432-1885109", "name": "WP_000447862.1", "locus_tag": "BC344_RS09475"}, {"annotations": "hypothetical_protein", "strand": "-", "location": "1885402-1885584", "name": "WP_000273232.1", "locus_tag": "BC344_RS09480"}, {"annotations": "DinB_family_protein", "strand": "-", "location": "1885786-1886091", "name": "WP_000497525.1", "locus_tag": "BC344_RS09485"}, {"annotations": "sensor_histidine_kinase", "strand": "-", "location": "1886103-1887554", "name": "WP_065845536.1", "locus_tag": "BC344_RS09490"}, {"annotations": "DNA-binding_response_regulator", "strand": "-", "location": "1887568-1888233", "name": "WP_000800727.1", "locus_tag": "BC344_RS09495"}, {"annotations": "2-haloalkanoic_acid_dehalogenase", "strand": "+", "location": "1888677-1889372", "name": "WP_074595358.1", "locus_tag": "BC344_RS09500"}, {"annotations": "mep_operon_protein_MepB", "strand": "+", "location": "1889672-1890196", "name": "WP_074595356.1", "locus_tag": "BC344_RS09505"}, {"annotations": "arylamine_N-acetyltransferase", "strand": "+", "location": "1890386-1891153", "name": "WP_000202771.1", "locus_tag": "BC344_RS09510"}, {"annotations": "hypothetical_protein", "strand": "-", "location": "1891174-1891356", "name": "WP_001147162.1", "locus_tag": "BC344_RS09515"}, {"annotations": "hypothetical_protein", "strand": "+", "location": "1891499-1892152", "name": "WP_000110843.1", "locus_tag": "BC344_RS09520"}, {"annotations": "FAD-binding_oxidoreductase", "strand": "+", "location": "1892279-1893394", "name": "WP_000844391.1", "locus_tag": "BC344_RS09525"}, {"annotations": "NUDIX_pyrophosphatase", "strand": "+", "location": "1893611-1894051", "name": "WP_001202618.1", "locus_tag": "BC344_RS09530"}, {"annotations": "hypothetical_protein", "strand": "+", "location": "1894244-1894903", "name": "WP_000026531.1", "locus_tag": "BC344_RS09535"}, {"annotations": "hypothetical_protein", "strand": "-", "location": "1895097-1895276", "name": "BC344_RS09540", "locus_tag": "BC344_RS09540"}, {"annotations": "hypothetical_protein", "strand": "-", "location": "1895368-1895625", "name": "WP_000587701.1", "locus_tag": "BC344_RS09545"}, {"annotations": "glucose_dehydrogenase", "strand": "+", "location": "1895762-1897192", "name": "WP_000170006.1", "locus_tag": "BC344_RS09550"}, {"annotations": "hypothetical_protein", "strand": "+", "location": "1897396-1897968", "name": "WP_001103993.1", "locus_tag": "BC344_RS09555"}, {"annotations": "hypothetical_protein", "strand": "+", "location": "158255-158483", "name": "BUM91_RS14385", "locus_tag": "BUM91_RS14385"}, {"annotations": "DUF1697_domain-containing_protein", "strand": "+", "location": "158513-159049", "name": "WP_000177396.1", "locus_tag": "BUM91_RS14390"}, {"annotations": "hypothetical_protein", "strand": "-", "location": "159094-159498", "name": "WP_001093143.1", "locus_tag": "BUM91_RS14395"}, {"annotations": "peptide_ABC_transporter_substrate-binding_protein", "strand": "+", "location": "159707-160876", "name": "WP_000025622.1", "locus_tag": "BUM91_RS14400"}, {"annotations": "hypothetical_protein", "strand": "+", "location": "160888-161223", "name": "WP_001257760.1", "locus_tag": "BUM91_RS14405"}, {"annotations": "putative_esterase", "strand": "-", "location": "161338-162192", "name": "WP_001291319.1", "locus_tag": "BUM91_RS14410"}, {"annotations": "PLP-dependent_aminotransferase_family_protein", "strand": "-", "location": "162678-164111", "name": "WP_000706794.1", "locus_tag": "BUM91_RS14415"}, {"annotations": "transporter", "strand": "+", "location": "164260-165177", "name": "WP_070184088.1", "locus_tag": "BUM91_RS14420"}, {"annotations": "preprotein_translocase_subunit_SecY", "strand": "-", "location": "165263-166567", "name": "WP_000490133.1", "locus_tag": "BUM91_RS14425"}, {"annotations": "AraC_family_transcriptional_regulator", "strand": "+", "location": "167123-167599", "name": "WP_000862353.1", "locus_tag": "BUM91_RS14430"}, {"annotations": "DinB_family_protein", "strand": "+", "location": "167728-168243", "name": "WP_000379378.1", "locus_tag": "BUM91_RS14435"}, {"annotations": "2',3'-cyclic-nucleotide_2'-phosphodiesterase", "strand": "+", "location": "168780-170732", "name": "WP_001171082.1", "locus_tag": "BUM91_RS14440"}, {"annotations": "M4_family_peptidase", "strand": "+", "location": "171073-172776", "name": "WP_070184090.1", "locus_tag": "BUM91_RS14445"}, {"annotations": "type_I_pullulanase", "strand": "+", "location": "173259-175817", "name": "WP_070184091.1", "locus_tag": "BUM91_RS14450"}, {"annotations": "dehydrogenase", "strand": "+", "location": "176677-177666", "name": "WP_074595363.1", "locus_tag": "BUM91_RS14455"}, {"annotations": "D-alanine--poly(phosphoribitol)_ligase_subunit_DltA", "strand": "+", "location": "177672-184715", "name": "WP_076774979.1", "locus_tag": "BUM91_RS14460"}, {"annotations": "aminotransferase_class_V-fold_PLP-dependent_enzyme", "strand": "+", "location": "184771-186225", "name": "WP_000164811.1", "locus_tag": "BUM91_RS14465"}, {"annotations": "alpha/beta_hydrolase", "strand": "-", "location": "186337-187293", "name": "WP_000857944.1", "locus_tag": "BUM91_RS14470"}, {"annotations": "abhydrolase_domain-containing_18", "strand": "-", "location": "187925-188926", "name": "WP_000577706.1", "locus_tag": "BUM91_RS14475"}, {"annotations": "hypothetical_protein", "strand": "-", "location": "2544653-2545225", "name": "WP_001103993.1", "locus_tag": "IE7_RS12870"}, {"annotations": "glucose_dehydrogenase", "strand": "-", "location": "2545429-2546859", "name": "WP_000170006.1", "locus_tag": "IE7_RS12875"}, {"annotations": "hypothetical_protein", "strand": "+", "location": "2546996-2547253", "name": "WP_000587701.1", "locus_tag": "IE7_RS12880"}, {"annotations": "hypothetical_protein", "strand": "+", "location": "2547345-2547524", "name": "IE7_RS12885", "locus_tag": "IE7_RS12885"}, {"annotations": "hypothetical_protein", "strand": "-", "location": "2547718-2548377", "name": "WP_000026531.1", "locus_tag": "IE7_RS12890"}, {"annotations": "NUDIX_pyrophosphatase", "strand": "-", "location": "2548570-2549010", "name": "WP_001202618.1", "locus_tag": "IE7_RS12895"}, {"annotations": "FAD-binding_oxidoreductase", "strand": "-", "location": "2549227-2550342", "name": "WP_000844391.1", "locus_tag": "IE7_RS12900"}, {"annotations": "hypothetical_protein", "strand": "-", "location": "2550469-2551122", "name": "WP_000110843.1", "locus_tag": "IE7_RS12905"}, {"annotations": "hypothetical_protein", "strand": "+", "location": "2551265-2551447", "name": "WP_001147162.1", "locus_tag": "IE7_RS12910"}, {"annotations": "arylamine_N-acetyltransferase", "strand": "-", "location": "2551468-2552235", "name": "WP_000202771.1", "locus_tag": "IE7_RS12915"}, {"annotations": "mep_operon_protein_MepB", "strand": "-", "location": "2552425-2552949", "name": "WP_074595356.1", "locus_tag": "IE7_RS12920"}, {"annotations": "2-haloalkanoic_acid_dehalogenase", "strand": "-", "location": "2553249-2553944", "name": "WP_074595358.1", "locus_tag": "IE7_RS12925"}, {"annotations": "DNA-binding_response_regulator", "strand": "+", "location": "2554388-2555053", "name": "WP_000800727.1", "locus_tag": "IE7_RS12930"}, {"annotations": "sensor_histidine_kinase", "strand": "+", "location": "2555067-2556518", "name": "WP_065845536.1", "locus_tag": "IE7_RS12935"}, {"annotations": "DinB_family_protein", "strand": "+", "location": "2556530-2556835", "name": "WP_000497525.1", "locus_tag": "IE7_RS12940"}, {"annotations": "hypothetical_protein", "strand": "+", "location": "2557037-2557219", "name": "WP_000273232.1", "locus_tag": "IE7_RS12945"}, {"annotations": "ABC_transporter_ATP-binding_protein", "strand": "-", "location": "2557512-2558189", "name": "WP_000447862.1", "locus_tag": "IE7_RS12950"}, {"annotations": "ABC_transporter_permease", "strand": "-", "location": "2558201-2559631", "name": "WP_001010212.1", "locus_tag": "IE7_RS12955"}, {"annotations": "abhydrolase_domain-containing_18", "strand": "+", "location": "2560188-2561189", "name": "WP_000577706.1", "locus_tag": "IE7_RS12960"}, {"annotations": "alpha/beta_hydrolase", "strand": "+", "location": "2561821-2562777", "name": "WP_000857944.1", "locus_tag": "IE7_RS12965"}, {"annotations": "aminotransferase_class_V-fold_PLP-dependent_enzyme", "strand": "-", "location": "2562889-2564343", "name": "WP_000164811.1", "locus_tag": "IE7_RS12970"}, {"annotations": "D-alanine--poly(phosphoribitol)_ligase_subunit_DltA", "strand": "-", "location": "2564399-2571442", "name": "WP_074595360.1", "locus_tag": "IE7_RS12975"}, {"annotations": "dehydrogenase", "strand": "-", "location": "2571448-2572437", "name": "WP_074595363.1", "locus_tag": "IE7_RS12980"}, {"annotations": "type_I_pullulanase", "strand": "-", "location": "2573297-2575855", "name": "WP_001167496.1", "locus_tag": "IE7_RS12985"}, {"annotations": "M4_family_peptidase", "strand": "-", "location": "2576333-2578036", "name": "WP_000791450.1", "locus_tag": "IE7_RS12990"}, {"annotations": "2',3'-cyclic-nucleotide_2'-phosphodiesterase", "strand": "-", "location": "2578377-2580329", "name": "WP_001171082.1", "locus_tag": "IE7_RS12995"}, {"annotations": "DinB_family_protein", "strand": "-", "location": "2580866-2581381", "name": "WP_000379379.1", "locus_tag": "IE7_RS13000"}, {"annotations": "AraC_family_transcriptional_regulator", "strand": "-", "location": "2581510-2581986", "name": "WP_000862353.1", "locus_tag": "IE7_RS13005"}, {"annotations": "preprotein_translocase_subunit_SecY", "strand": "+", "location": "2582542-2583846", "name": "WP_000490133.1", "locus_tag": "IE7_RS13010"}, {"annotations": "EamA_family_transporter", "strand": "-", "location": "2583932-2584849", "name": "WP_000234365.1", "locus_tag": "IE7_RS13015"}, {"annotations": "PLP-dependent_aminotransferase_family_protein", "strand": "+", "location": "2584998-2586431", "name": "WP_000706794.1", "locus_tag": "IE7_RS13020"}, {"annotations": "putative_esterase", "strand": "+", "location": "2586917-2587771", "name": "WP_001291321.1", "locus_tag": "IE7_RS13030"}, {"annotations": "hypothetical_protein", "strand": "-", "location": "2587886-2588221", "name": "WP_001257760.1", "locus_tag": "IE7_RS13035"}, {"annotations": "peptide_ABC_transporter_substrate-binding_protein", "strand": "-", "location": "2588233-2589402", "name": "WP_000025622.1", "locus_tag": "IE7_RS13040"}, {"annotations": "hypothetical_protein", "strand": "+", "location": "2589611-2590015", "name": "WP_001093143.1", "locus_tag": "IE7_RS13045"}, {"annotations": "DUF1697_domain-containing_protein", "strand": "-", "location": "2590060-2590596", "name": "WP_000177396.1", "locus_tag": "IE7_RS13050"}, {"annotations": "membrane_protein", "strand": "-", "location": "2590626-2590892", "name": "WP_009327034.1", "locus_tag": "IE7_RS13055"}, {"annotations": "hypothetical_protein", "strand": "-", "location": "2628002-2628574", "name": "WP_001103993.1", "locus_tag": "NF53_RS13520"}, {"annotations": "glucose_dehydrogenase", "strand": "-", "location": "2628778-2630208", "name": "WP_000170006.1", "locus_tag": "NF53_RS13525"}, {"annotations": "hypothetical_protein", "strand": "+", "location": "2630345-2630602", "name": "WP_000587701.1", "locus_tag": "NF53_RS13530"}, {"annotations": "hypothetical_protein", "strand": "+", "location": "2630694-2630873", "name": "NF53_RS13535", "locus_tag": "NF53_RS13535"}, {"annotations": "hypothetical_protein", "strand": "-", "location": "2631067-2631726", "name": "WP_000026531.1", "locus_tag": "NF53_RS13540"}, {"annotations": "NUDIX_pyrophosphatase", "strand": "-", "location": "2631919-2632359", "name": "WP_001202618.1", "locus_tag": "NF53_RS13545"}, {"annotations": "FAD-binding_oxidoreductase", "strand": "-", "location": "2632576-2633691", "name": "WP_000844391.1", "locus_tag": "NF53_RS13550"}, {"annotations": "hypothetical_protein", "strand": "-", "location": "2633818-2634471", "name": "WP_000110843.1", "locus_tag": "NF53_RS13555"}, {"annotations": "hypothetical_protein", "strand": "+", "location": "2634614-2634796", "name": "WP_001147162.1", "locus_tag": "NF53_RS13560"}, {"annotations": "arylamine_N-acetyltransferase", "strand": "-", "location": "2634817-2635584", "name": "WP_000202771.1", "locus_tag": "NF53_RS13565"}, {"annotations": "mep_operon_protein_MepB", "strand": "-", "location": "2635774-2636298", "name": "WP_074595356.1", "locus_tag": "NF53_RS13570"}, {"annotations": "2-haloalkanoic_acid_dehalogenase", "strand": "-", "location": "2636598-2637293", "name": "WP_074595358.1", "locus_tag": "NF53_RS13575"}, {"annotations": "DNA-binding_response_regulator", "strand": "+", "location": "2637737-2638402", "name": "WP_000800727.1", "locus_tag": "NF53_RS13580"}, {"annotations": "sensor_histidine_kinase", "strand": "+", "location": "2638416-2639867", "name": "WP_065845536.1", "locus_tag": "NF53_RS13585"}, {"annotations": "DinB_family_protein", "strand": "+", "location": "2639879-2640184", "name": "WP_000497525.1", "locus_tag": "NF53_RS13590"}, {"annotations": "hypothetical_protein", "strand": "+", "location": "2640386-2640568", "name": "WP_000273232.1", "locus_tag": "NF53_RS13595"}, {"annotations": "ABC_transporter_ATP-binding_protein", "strand": "-", "location": "2640861-2641538", "name": "WP_000447862.1", "locus_tag": "NF53_RS13600"}, {"annotations": "ABC_transporter_permease", "strand": "-", "location": "2641550-2642980", "name": "WP_001010212.1", "locus_tag": "NF53_RS13605"}, {"annotations": "abhydrolase_domain-containing_18", "strand": "+", "location": "2643537-2644538", "name": "WP_000577706.1", "locus_tag": "NF53_RS13610"}, {"annotations": "alpha/beta_hydrolase", "strand": "+", "location": "2645170-2646126", "name": "WP_000857944.1", "locus_tag": "NF53_RS13615"}, {"annotations": "2,4-diaminobutyrate_decarboxylase", "strand": "-", "location": "2646238-2647692", "name": "WP_050821878.1", "locus_tag": "NF53_RS13620"}, {"annotations": "non-ribosomal_peptide_synthetase", "strand": "-", "location": "2647748-2654791", "name": "WP_080989193.1", "locus_tag": "NF53_RS13625"}, {"annotations": "dehydrogenase", "strand": "-", "location": "2654797-2655786", "name": "WP_080685425.1", "locus_tag": "NF53_RS13630"}, {"annotations": "type_I_pullulanase", "strand": "-", "location": "2656646-2659204", "name": "WP_050821880.1", "locus_tag": "NF53_RS13635"}, {"annotations": "M4_family_peptidase", "strand": "-", "location": "2659682-2661385", "name": "WP_050821881.1", "locus_tag": "NF53_RS13640"}, {"annotations": "2',3'-cyclic-nucleotide_2'-phosphodiesterase", "strand": "-", "location": "2661726-2663678", "name": "WP_050821882.1", "locus_tag": "NF53_RS13645"}, {"annotations": "DinB_family_protein", "strand": "-", "location": "2664215-2664730", "name": "WP_050821883.1", "locus_tag": "NF53_RS13650"}, {"annotations": "AraC_family_transcriptional_regulator", "strand": "-", "location": "2664859-2665335", "name": "WP_000862353.1", "locus_tag": "NF53_RS13655"}, {"annotations": "preprotein_translocase_subunit_SecY", "strand": "+", "location": "2665890-2667194", "name": "WP_000490133.1", "locus_tag": "NF53_RS13660"}, {"annotations": "EamA_family_transporter", "strand": "-", "location": "2667280-2668197", "name": "WP_050821884.1", "locus_tag": "NF53_RS13665"}, {"annotations": "PLP-dependent_aminotransferase_family_protein", "strand": "+", "location": "2668346-2669779", "name": "WP_000706791.1", "locus_tag": "NF53_RS13670"}, {"annotations": "putative_esterase", "strand": "+", "location": "2670265-2671119", "name": "WP_001291321.1", "locus_tag": "NF53_RS13680"}, {"annotations": "hypothetical_protein", "strand": "-", "location": "2671234-2671569", "name": "WP_001257760.1", "locus_tag": "NF53_RS13685"}, {"annotations": "peptide_ABC_transporter_substrate-binding_protein", "strand": "-", "location": "2671581-2672750", "name": "WP_000025622.1", "locus_tag": "NF53_RS13690"}, {"annotations": "hypothetical_protein", "strand": "+", "location": "2672959-2673363", "name": "WP_001093143.1", "locus_tag": "NF53_RS13695"}, {"annotations": "DUF1697_domain-containing_protein", "strand": "-", "location": "2673408-2673944", "name": "WP_000177396.1", "locus_tag": "NF53_RS13700"}, {"annotations": "membrane_protein", "strand": "-", "location": "2673974-2674240", "name": "WP_009327034.1", "locus_tag": "NF53_RS13705"}, {"annotations": "hypothetical_protein", "strand": "+", "location": "1370497-1370754", "name": "WP_000587701.1", "locus_tag": "BTDB27_RS22075"}, {"annotations": "hypothetical_protein", "strand": "+", "location": "1370846-1371025", "name": "BTDB27_RS22080", "locus_tag": "BTDB27_RS22080"}, {"annotations": "hypothetical_protein", "strand": "-", "location": "1371219-1371878", "name": "WP_000026531.1", "locus_tag": "BTDB27_RS22085"}, {"annotations": "NUDIX_pyrophosphatase", "strand": "-", "location": "1372071-1372511", "name": "WP_001202618.1", "locus_tag": "BTDB27_RS22090"}, {"annotations": "FAD-binding_oxidoreductase", "strand": "-", "location": "1372728-1373843", "name": "WP_030025792.1", "locus_tag": "BTDB27_RS22095"}, {"annotations": "hypothetical_protein", "strand": "-", "location": "1373970-1374623", "name": "WP_030025794.1", "locus_tag": "BTDB27_RS22100"}, {"annotations": "hypothetical_protein", "strand": "+", "location": "1374766-1374948", "name": "WP_001147162.1", "locus_tag": "BTDB27_RS22105"}, {"annotations": "arylamine_N-acetyltransferase", "strand": "-", "location": "1374969-1375736", "name": "WP_000202771.1", "locus_tag": "BTDB27_RS22110"}, {"annotations": "mep_operon_protein_MepB", "strand": "-", "location": "1375926-1376450", "name": "WP_074595356.1", "locus_tag": "BTDB27_RS22115"}, {"annotations": "2-haloalkanoic_acid_dehalogenase", "strand": "-", "location": "1376753-1377448", "name": "WP_080685423.1", "locus_tag": "BTDB27_RS22120"}, {"annotations": "DNA-binding_response_regulator", "strand": "+", "location": "1377892-1378557", "name": "WP_030025796.1", "locus_tag": "BTDB27_RS22125"}, {"annotations": "two-component_sensor_histidine_kinase", "strand": "+", "location": "1378571-1380019", "name": "WP_033697207.1", "locus_tag": "BTDB27_RS22130"}, {"annotations": "DinB_family_protein", "strand": "+", "location": "1380031-1380336", "name": "WP_000497525.1", "locus_tag": "BTDB27_RS22135"}, {"annotations": "hypothetical_protein", "strand": "+", "location": "1380538-1380720", "name": "WP_000273232.1", "locus_tag": "BTDB27_RS22140"}, {"annotations": "ABC_transporter_ATP-binding_protein", "strand": "-", "location": "1381013-1381690", "name": "WP_030025800.1", "locus_tag": "BTDB27_RS22145"}, {"annotations": "ABC_transporter_permease", "strand": "-", "location": "1381702-1383132", "name": "WP_030025802.1", "locus_tag": "BTDB27_RS22150"}, {"annotations": "alpha/beta_hydrolase", "strand": "+", "location": "1383687-1384688", "name": "BTDB27_RS22155", "locus_tag": "BTDB27_RS22155"}, {"annotations": "integrase", "strand": "+", "location": "1386143-1386319", "name": "WP_080685478.1", "locus_tag": "BTDB27_RS07365"}, {"annotations": "alpha/beta_hydrolase", "strand": "+", "location": "1386683-1387639", "name": "WP_000857941.1", "locus_tag": "BTDB27_RS22160"}, {"annotations": "2,4-diaminobutyrate_decarboxylase", "strand": "-", "location": "1387751-1389205", "name": "WP_030025807.1", "locus_tag": "BTDB27_RS22165"}, {"annotations": "non-ribosomal_peptide_synthetase", "strand": "-", "location": "1389261-1396304", "name": "WP_080685424.1", "locus_tag": "BTDB27_RS22170"}, {"annotations": "dehydrogenase", "strand": "-", "location": "1396310-1397299", "name": "WP_080685425.1", "locus_tag": "BTDB27_RS22175"}, {"annotations": "type_I_pullulanase", "strand": "-", "location": "1398159-1400717", "name": "WP_030025813.1", "locus_tag": "BTDB27_RS22180"}, {"annotations": "M4_family_peptidase", "strand": "-", "location": "1401200-1402903", "name": "WP_030025815.1", "locus_tag": "BTDB27_RS22185"}, {"annotations": "2',3'-cyclic-nucleotide_2'-phosphodiesterase", "strand": "-", "location": "1403244-1405196", "name": "WP_001171078.1", "locus_tag": "BTDB27_RS22190"}, {"annotations": "DinB_family_protein", "strand": "-", "location": "1405733-1406248", "name": "WP_030025818.1", "locus_tag": "BTDB27_RS22195"}, {"annotations": "AraC_family_transcriptional_regulator", "strand": "-", "location": "1406377-1406853", "name": "WP_000862353.1", "locus_tag": "BTDB27_RS22200"}, {"annotations": "preprotein_translocase_subunit_SecY", "strand": "+", "location": "1407408-1408712", "name": "WP_030025822.1", "locus_tag": "BTDB27_RS22205"}, {"annotations": "EamA_family_transporter", "strand": "-", "location": "1408798-1409715", "name": "WP_000234333.1", "locus_tag": "BTDB27_RS22210"}, {"annotations": "PLP-dependent_aminotransferase_family_protein", "strand": "+", "location": "1409864-1411297", "name": "WP_000706791.1", "locus_tag": "BTDB27_RS22215"}, {"annotations": "putative_esterase", "strand": "+", "location": "1411783-1412637", "name": "WP_030025827.1", "locus_tag": "BTDB27_RS22225"}, {"annotations": "hypothetical_protein", "strand": "-", "location": "1412752-1413087", "name": "WP_001257760.1", "locus_tag": "BTDB27_RS22230"}, {"annotations": "peptide_ABC_transporter_substrate-binding_protein", "strand": "-", "location": "1413099-1414268", "name": "WP_030025830.1", "locus_tag": "BTDB27_RS22235"}, {"annotations": "hypothetical_protein", "strand": "+", "location": "1414477-1414881", "name": "WP_001093143.1", "locus_tag": "BTDB27_RS22240"}, {"annotations": "DUF1697_domain-containing_protein", "strand": "-", "location": "1414926-1415462", "name": "WP_000177396.1", "locus_tag": "BTDB27_RS22245"}, {"annotations": "membrane_protein", "strand": "-", "location": "1415492-1415758", "name": "WP_009327034.1", "locus_tag": "BTDB27_RS22250"}], "search_type": "clusterblast", "record_id": "15", "schema_version": 1, "results": [{"ranking": [[{"accession": "NZ_KB976537", "proteins": ["WP_000709957.1", "WP_000026523.1", "WP_001202616.1", "WP_002082676.1", "WP_000110861.1", "WP_000202740.1", "WP_003278462.1", "WP_000351863.1", "WP_000895699.1", "WP_000800727.1", "WP_001084889.1", "WP_000405918.1", "WP_000273237.1", "WP_000447865.1", "WP_001010216.1", "WP_016098597.1", "WP_016098598.1", "WP_000164810.1", "WP_080118463.1", "WP_080118464.1", "WP_016098601.1", "WP_000799184.1", "WP_016098602.1", "WP_000379381.1", "WP_000869618.1", "WP_080118523.1", "WP_000490132.1", "WP_000234334.1", "WP_016098604.1", "WP_016098605.1", "WP_001290769.1", "WP_001257762.1", "WP_000025620.1", "WP_001093136.1", "WP_000158574.1"], "description": "Bacillus cereus HuB4-4 acqVu-supercont1.1, whole genome shotgun sequence", "tags": ["IGM_RS15295", "IGM_RS15300", "IGM_RS15305", "IGM_RS15310", "IGM_RS15315", "IGM_RS15320", "IGM_RS15325", "IGM_RS15330", "IGM_RS15335", "IGM_RS15340", "IGM_RS15345", "IGM_RS15350", "IGM_RS15355", "IGM_RS15360", "IGM_RS15365", "IGM_RS15370", "IGM_RS15375", "IGM_RS15380", "IGM_RS15385", "IGM_RS15390", "IGM_RS15395", "IGM_RS15400", "IGM_RS15405", "IGM_RS15410", "IGM_RS15415", "IGM_RS15420", "IGM_RS15425", "IGM_RS15430", "IGM_RS15435", "IGM_RS15440", "IGM_RS15445", "IGM_RS15450", "IGM_RS15455", "IGM_RS15460", "IGM_RS15465"], "cluster_type": "nrps", "cluster_label": "c10"}, {"pairings": [["input|c1|61747-62152|-|ctg15_81|", 0, {"perc_ident": 99, "genecluster": "NZ_KB976537_c10", "blastscore": 253, "perc_coverage": 100.0, "start": 3159002, "annotation": "hypothetical_protein", "strand": "+", "evalue": 1.2e-65, "name": "IGM_RS15460", "locus_tag": "WP_001093136.1", "end": 3159406}], ["input|c1|62360-63530|+|ctg15_82|", 1, {"perc_ident": 100, "genecluster": "NZ_KB976537_c10", "blastscore": 776, "perc_coverage": 100.0, "start": 3157624, "annotation": "peptide_ABC_transporter_substrate-binding_protein", "strand": "-", "evalue": 1.2e-222, "name": "IGM_RS15455", "locus_tag": "WP_000025620.1", "end": 3158793}], ["input|c1|63541-63877|+|ctg15_83|", 2, {"perc_ident": 100, "genecluster": "NZ_KB976537_c10", "blastscore": 227, "perc_coverage": 100.0, "start": 3157277, "annotation": "hypothetical_protein", "strand": "-", "evalue": 1e-57, "name": "IGM_RS15450", "locus_tag": "WP_001257762.1", "end": 3157612}], ["input|c1|63994-64849|-|ctg15_84|", 3, {"perc_ident": 100, "genecluster": "NZ_KB976537_c10", "blastscore": 582, "perc_coverage": 100.0, "start": 3156305, "annotation": "putative_esterase", "strand": "+", "evalue": 3.2e-164, "name": "IGM_RS15445", "locus_tag": "WP_001290769.1", "end": 3157159}], ["input|c1|65103-66030|+|ctg15_85|", 4, {"perc_ident": 100, "genecluster": "NZ_KB976537_c10", "blastscore": 602, "perc_coverage": 100.0, "start": 3155124, "annotation": "NADP-dependent_oxidoreductase", "strand": "-", "evalue": 3.3e-170, "name": "IGM_RS15440", "locus_tag": "WP_016098605.1", "end": 3156050}], ["input|c1|66157-67591|-|ctg15_86|", 5, {"perc_ident": 100, "genecluster": "NZ_KB976537_c10", "blastscore": 963, "perc_coverage": 100.0, "start": 3153563, "annotation": "PLP-dependent_aminotransferase_family_protein", "strand": "+", "evalue": 8.6e-279, "name": "IGM_RS15435", "locus_tag": "WP_016098604.1", "end": 3154996}], ["input|c1|67739-68657|+|ctg15_87|", 6, {"perc_ident": 100, "genecluster": "NZ_KB976537_c10", "blastscore": 586, "perc_coverage": 100.0, "start": 3152497, "annotation": "EamA_family_transporter", "strand": "-", "evalue": 1.4e-165, "name": "IGM_RS15430", "locus_tag": "WP_000234334.1", "end": 3153414}], ["input|c1|68742-70134|-|ctg15_88|", 7, {"perc_ident": 100, "genecluster": "NZ_KB976537_c10", "blastscore": 825, "perc_coverage": 93.73650107991361, "start": 3151107, "annotation": "preprotein_translocase_subunit_SecY", "strand": "+", "evalue": 2.7e-237, "name": "IGM_RS15425", "locus_tag": "WP_000490132.1", "end": 3152411}], ["input|c1|70401-70869|-|ctg15_89|", 8, {"perc_ident": 99, "genecluster": "NZ_KB976537_c10", "blastscore": 211, "perc_coverage": 63.87096774193548, "start": 3150402, "annotation": "fosfomycin_resistance_protein", "strand": "+", "evalue": 6.3e-53, "name": "IGM_RS15420", "locus_tag": "WP_080118523.1", "end": 3150752}], ["input|c1|71117-71588|+|ctg15_90|", 9, {"perc_ident": 99, "genecluster": "NZ_KB976537_c10", "blastscore": 332, "perc_coverage": 100.0, "start": 3149759, "annotation": "AraC_family_transcriptional_regulator", "strand": "-", "evalue": 1.9e-89, "name": "IGM_RS15415", "locus_tag": "WP_000869618.1", "end": 3150229}], ["input|c1|71682-72198|+|ctg15_91|", 10, {"perc_ident": 100, "genecluster": "NZ_KB976537_c10", "blastscore": 336, "perc_coverage": 100.0, "start": 3149149, "annotation": "DinB_family_protein", "strand": "-", "evalue": 1.4e-90, "name": "IGM_RS15410", "locus_tag": "WP_000379381.1", "end": 3149664}], ["input|c1|72491-74678|+|ctg15_92|", 11, {"perc_ident": 100, "genecluster": "NZ_KB976537_c10", "blastscore": 1302, "perc_coverage": 89.28571428571429, "start": 3147075, "annotation": "hypothetical_protein", "strand": "-", "evalue": 0.0, "name": "IGM_RS15405", "locus_tag": "WP_016098602.1", "end": 3149027}], ["input|c1|75018-76722|+|ctg15_93|", 12, {"perc_ident": 99, "genecluster": "NZ_KB976537_c10", "blastscore": 1107, "perc_coverage": 100.0, "start": 3145088, "annotation": "M4_family_peptidase", "strand": "-", "evalue": 0.0, "name": "IGM_RS15400", "locus_tag": "WP_000799184.1", "end": 3146791}], ["input|c1|77202-79761|+|ctg15_94|", 13, {"perc_ident": 100, "genecluster": "NZ_KB976537_c10", "blastscore": 1724, "perc_coverage": 100.0, "start": 3142049, "annotation": "type_I_pullulanase", "strand": "-", "evalue": 0.0, "name": "IGM_RS15395", "locus_tag": "WP_016098601.1", "end": 3144607}], ["input|c1|80632-81610|+|ctg15_95|", 14, {"perc_ident": 99, "genecluster": "NZ_KB976537_c10", "blastscore": 645, "perc_coverage": 100.0, "start": 3140200, "annotation": "dehydrogenase", "strand": "-", "evalue": 2.7e-183, "name": "IGM_RS15390", "locus_tag": "WP_080118464.1", "end": 3141189}], ["input|c1|81642-88659|+|ctg15_96|", 15, {"perc_ident": 99, "genecluster": "NZ_KB976537_c10", "blastscore": 4639, "perc_coverage": 100.0, "start": 3133151, "annotation": "D-alanine--poly(phosphoribitol)_ligase_subunit_DltA", "strand": "-", "evalue": 0.0, "name": "IGM_RS15385", "locus_tag": "WP_080118463.1", "end": 3140194}], ["input|c1|88714-90169|+|ctg15_97|", 16, {"perc_ident": 100, "genecluster": "NZ_KB976537_c10", "blastscore": 968, "perc_coverage": 100.0, "start": 3131641, "annotation": "aminotransferase_class_V-fold_PLP-dependent_enzyme", "strand": "-", "evalue": 3.6e-280, "name": "IGM_RS15380", "locus_tag": "WP_000164810.1", "end": 3133095}], ["input|c1|90277-91234|-|ctg15_98|", 17, {"perc_ident": 100, "genecluster": "NZ_KB976537_c10", "blastscore": 658, "perc_coverage": 100.0, "start": 3130576, "annotation": "alpha/beta_hydrolase", "strand": "+", "evalue": 5.2e-187, "name": "IGM_RS15375", "locus_tag": "WP_016098598.1", "end": 3131532}]], "synteny_score": 19, "hits": 18, "core_gene_hits": 1, "core_bonus": 3, "blast_score": 16736.0}], [{"accession": "NZ_AYMM01000052", "proteins": ["WP_000447851.1", "WP_001010219.1", "WP_025118278.1", "WP_000857944.1", "WP_000164811.1", "WP_081810417.1", "WP_081810418.1", "WP_025118280.1", "WP_000791461.1", "WP_025118281.1", "WP_000379380.1", "WP_000869614.1", "U865_RS29890", "WP_000490135.1", "WP_000234339.1", "WP_025118282.1", "WP_000644564.1", "WP_001290781.1", "WP_001257761.1", "WP_000025622.1", "WP_001093142.1"], "description": "Bacillus sp. H1m Contig52, whole genome shotgun sequence", "tags": ["U865_RS0116765", "U865_RS0116770", "U865_RS0116775", "U865_RS0116780", "U865_RS0116785", "U865_RS0116790", "U865_RS0116795", "U865_RS0116800", "U865_RS0116805", "U865_RS0116810", "U865_RS0116820", "U865_RS0116825", "U865_RS29890", "U865_RS0116835", "U865_RS0116840", "U865_RS0116845", "U865_RS0116850", "U865_RS0116855", "U865_RS0116860", "U865_RS0116865", "U865_RS0116870"], "cluster_type": "nrps", "cluster_label": "c7"}, {"pairings": [["input|c1|61747-62152|-|ctg15_81|", 0, {"perc_ident": 96, "genecluster": "NZ_AYMM01000052_c7", "blastscore": 247, "perc_coverage": 100.0, "start": 33629, "annotation": "hypothetical_protein", "strand": "+", "evalue": 6.8e-64, "name": "U865_RS0116870", "locus_tag": "WP_001093142.1", "end": 34033}], ["input|c1|62360-63530|+|ctg15_82|", 1, {"perc_ident": 100, "genecluster": "NZ_AYMM01000052_c7", "blastscore": 772, "perc_coverage": 100.0, "start": 32250, "annotation": "peptide_ABC_transporter_substrate-binding_protein", "strand": "-", "evalue": 2.3e-221, "name": "U865_RS0116865", "locus_tag": "WP_000025622.1", "end": 33419}], ["input|c1|63541-63877|+|ctg15_83|", 2, {"perc_ident": 99, "genecluster": "NZ_AYMM01000052_c7", "blastscore": 225, "perc_coverage": 100.0, "start": 31903, "annotation": "hypothetical_protein", "strand": "-", "evalue": 3.9e-57, "name": "U865_RS0116860", "locus_tag": "WP_001257761.1", "end": 32238}], ["input|c1|63994-64849|-|ctg15_84|", 3, {"perc_ident": 94, "genecluster": "NZ_AYMM01000052_c7", "blastscore": 554, "perc_coverage": 100.0, "start": 30931, "annotation": "putative_esterase", "strand": "+", "evalue": 7.2e-156, "name": "U865_RS0116855", "locus_tag": "WP_001290781.1", "end": 31785}], ["input|c1|65103-66030|+|ctg15_85|", 4, {"perc_ident": 99, "genecluster": "NZ_AYMM01000052_c7", "blastscore": 599, "perc_coverage": 100.0, "start": 29748, "annotation": "NADP-dependent_oxidoreductase", "strand": "-", "evalue": 1.6e-169, "name": "U865_RS0116850", "locus_tag": "WP_000644564.1", "end": 30674}], ["input|c1|66157-67591|-|ctg15_86|", 5, {"perc_ident": 97, "genecluster": "NZ_AYMM01000052_c7", "blastscore": 936, "perc_coverage": 100.0, "start": 28187, "annotation": "PLP-dependent_aminotransferase_family_protein", "strand": "+", "evalue": 1.1e-270, "name": "U865_RS0116845", "locus_tag": "WP_025118282.1", "end": 29620}], ["input|c1|67739-68657|+|ctg15_87|", 6, {"perc_ident": 99, "genecluster": "NZ_AYMM01000052_c7", "blastscore": 581, "perc_coverage": 100.0, "start": 27121, "annotation": "EamA_family_transporter", "strand": "-", "evalue": 7.7e-164, "name": "U865_RS0116840", "locus_tag": "WP_000234339.1", "end": 28038}], ["input|c1|68742-70134|-|ctg15_88|", 7, {"perc_ident": 100, "genecluster": "NZ_AYMM01000052_c7", "blastscore": 825, "perc_coverage": 93.73650107991361, "start": 25731, "annotation": "preprotein_translocase_subunit_SecY", "strand": "+", "evalue": 3.6e-237, "name": "U865_RS0116835", "locus_tag": "WP_000490135.1", "end": 27035}], ["input|c1|70401-70869|-|ctg15_89|", 8, {"perc_ident": 98, "genecluster": "NZ_AYMM01000052_c7", "blastscore": 253, "perc_coverage": 78.06451612903226, "start": 24910, "annotation": "extradiol_dioxygenase", "strand": "+", "evalue": 1.9e-65, "name": "U865_RS29890", "locus_tag": "U865_RS29890", "end": 25377}], ["input|c1|71117-71588|+|ctg15_90|", 9, {"perc_ident": 94, "genecluster": "NZ_AYMM01000052_c7", "blastscore": 313, "perc_coverage": 100.0, "start": 24167, "annotation": "AraC_family_transcriptional_regulator", "strand": "-", "evalue": 1.2e-83, "name": "U865_RS0116825", "locus_tag": "WP_000869614.1", "end": 24655}], ["input|c1|71682-72198|+|ctg15_91|", 10, {"perc_ident": 92, "genecluster": "NZ_AYMM01000052_c7", "blastscore": 309, "perc_coverage": 100.0, "start": 23534, "annotation": "DinB_family_protein", "strand": "-", "evalue": 3.2e-82, "name": "U865_RS0116820", "locus_tag": "WP_000379380.1", "end": 24049}], ["input|c1|72491-74678|+|ctg15_92|", 11, {"perc_ident": 99, "genecluster": "NZ_AYMM01000052_c7", "blastscore": 1285, "perc_coverage": 89.28571428571429, "start": 21054, "annotation": "2',3'-cyclic-nucleotide_2'-phosphodiesterase", "strand": "-", "evalue": 0.0, "name": "U865_RS0116810", "locus_tag": "WP_025118281.1", "end": 23006}], ["input|c1|75018-76722|+|ctg15_93|", 12, {"perc_ident": 100, "genecluster": "NZ_AYMM01000052_c7", "blastscore": 1110, "perc_coverage": 100.0, "start": 19010, "annotation": "M4_family_peptidase", "strand": "-", "evalue": 0.0, "name": "U865_RS0116805", "locus_tag": "WP_000791461.1", "end": 20713}], ["input|c1|77202-79761|+|ctg15_94|", 13, {"perc_ident": 97, "genecluster": "NZ_AYMM01000052_c7", "blastscore": 1688, "perc_coverage": 100.0, "start": 16032, "annotation": "type_I_pullulanase", "strand": "-", "evalue": 0.0, "name": "U865_RS0116800", "locus_tag": "WP_025118280.1", "end": 18590}], ["input|c1|80632-81610|+|ctg15_95|", 14, {"perc_ident": 98, "genecluster": "NZ_AYMM01000052_c7", "blastscore": 636, "perc_coverage": 100.0, "start": 14181, "annotation": "dehydrogenase", "strand": "-", "evalue": 2.2e-180, "name": "U865_RS0116795", "locus_tag": "WP_081810418.1", "end": 15170}], ["input|c1|81642-88659|+|ctg15_96|", 15, {"perc_ident": 99, "genecluster": "NZ_AYMM01000052_c7", "blastscore": 4637, "perc_coverage": 100.0, "start": 7132, "annotation": "non-ribosomal_peptide_synthetase", "strand": "-", "evalue": 0.0, "name": "U865_RS0116790", "locus_tag": "WP_081810417.1", "end": 14175}], ["input|c1|88714-90169|+|ctg15_97|", 16, {"perc_ident": 99, "genecluster": "NZ_AYMM01000052_c7", "blastscore": 961, "perc_coverage": 100.0, "start": 5622, "annotation": "2,4-diaminobutyrate_decarboxylase", "strand": "-", "evalue": 4.4e-278, "name": "U865_RS0116785", "locus_tag": "WP_000164811.1", "end": 7076}], ["input|c1|90277-91234|-|ctg15_98|", 17, {"perc_ident": 99, "genecluster": "NZ_AYMM01000052_c7", "blastscore": 654, "perc_coverage": 100.0, "start": 4554, "annotation": "alpha/beta_hydrolase", "strand": "+", "evalue": 7.5e-186, "name": "U865_RS0116780", "locus_tag": "WP_000857944.1", "end": 5510}]], "synteny_score": 19, "hits": 18, "core_gene_hits": 1, "core_bonus": 3, "blast_score": 16585.0}], [{"accession": "NZ_JH804683", "proteins": ["WP_001093142.1", "WP_000025622.1", "WP_001257761.1", "WP_001290781.1", "WP_000644564.1", "WP_000706779.1", "WP_000234339.1", "WP_000490135.1", "WP_000589642.1", "IGE_RS29345", "WP_000869614.1", "WP_000379380.1", "WP_001171091.1", "WP_000791461.1", "WP_001167501.1", "WP_081810418.1", "WP_080017602.1", "WP_000164811.1", "WP_000857944.1", "WP_000577719.1", "WP_001010219.1", "WP_000447851.1", "WP_000273238.1", "WP_000497522.1", "WP_082179202.1", "WP_000800746.1", "WP_080017601.1", "WP_000403464.1", "WP_082179180.1", "WP_000202751.1", "WP_001147158.1", "WP_000110846.1", "WP_000844389.1", "WP_001202618.1", "WP_000026534.1", "WP_000026325.1", "WP_000587709.1", "WP_000170000.1"], "description": "Bacillus cereus HuB1-1 supercont1.1, whole genome shotgun sequence", "tags": ["IGE_RS14555", "IGE_RS14560", "IGE_RS14565", "IGE_RS14570", "IGE_RS14575", "IGE_RS14580", "IGE_RS14585", "IGE_RS14590", "IGE_RS14595", "IGE_RS29345", "IGE_RS14600", "IGE_RS14605", "IGE_RS14610", "IGE_RS14615", "IGE_RS14620", "IGE_RS14625", "IGE_RS14630", "IGE_RS14635", "IGE_RS14640", "IGE_RS14645", "IGE_RS14650", "IGE_RS14655", "IGE_RS14660", "IGE_RS14665", "IGE_RS14670", "IGE_RS14675", "IGE_RS14680", "IGE_RS14685", "IGE_RS14690", "IGE_RS14695", "IGE_RS14700", "IGE_RS14705", "IGE_RS14710", "IGE_RS14715", "IGE_RS14720", "IGE_RS14725", "IGE_RS14730", "IGE_RS14735"], "cluster_type": "nrps", "cluster_label": "c4"}, {"pairings": [["input|c1|61747-62152|-|ctg15_81|", 0, {"perc_ident": 96, "genecluster": "NZ_JH804683_c4", "blastscore": 247, "perc_coverage": 100.0, "start": 2898415, "annotation": "hypothetical_protein", "strand": "-", "evalue": 6.8e-64, "name": "IGE_RS14555", "locus_tag": "WP_001093142.1", "end": 2898819}], ["input|c1|62360-63530|+|ctg15_82|", 1, {"perc_ident": 100, "genecluster": "NZ_JH804683_c4", "blastscore": 772, "perc_coverage": 100.0, "start": 2899029, "annotation": "peptide_ABC_transporter_substrate-binding_protein", "strand": "+", "evalue": 2.3e-221, "name": "IGE_RS14560", "locus_tag": "WP_000025622.1", "end": 2900198}], ["input|c1|63541-63877|+|ctg15_83|", 2, {"perc_ident": 99, "genecluster": "NZ_JH804683_c4", "blastscore": 225, "perc_coverage": 100.0, "start": 2900210, "annotation": "hypothetical_protein", "strand": "+", "evalue": 3.9e-57, "name": "IGE_RS14565", "locus_tag": "WP_001257761.1", "end": 2900545}], ["input|c1|63994-64849|-|ctg15_84|", 3, {"perc_ident": 94, "genecluster": "NZ_JH804683_c4", "blastscore": 554, "perc_coverage": 100.0, "start": 2900663, "annotation": "putative_esterase", "strand": "-", "evalue": 7.2e-156, "name": "IGE_RS14570", "locus_tag": "WP_001290781.1", "end": 2901517}], ["input|c1|65103-66030|+|ctg15_85|", 4, {"perc_ident": 99, "genecluster": "NZ_JH804683_c4", "blastscore": 599, "perc_coverage": 100.0, "start": 2901774, "annotation": "NADP-dependent_oxidoreductase", "strand": "+", "evalue": 1.6e-169, "name": "IGE_RS14575", "locus_tag": "WP_000644564.1", "end": 2902700}], ["input|c1|66157-67591|-|ctg15_86|", 5, {"perc_ident": 98, "genecluster": "NZ_JH804683_c4", "blastscore": 938, "perc_coverage": 100.0, "start": 2902828, "annotation": "PLP-dependent_aminotransferase_family_protein", "strand": "-", "evalue": 3.9e-271, "name": "IGE_RS14580", "locus_tag": "WP_000706779.1", "end": 2904261}], ["input|c1|67739-68657|+|ctg15_87|", 6, {"perc_ident": 99, "genecluster": "NZ_JH804683_c4", "blastscore": 581, "perc_coverage": 100.0, "start": 2904410, "annotation": "EamA_family_transporter", "strand": "+", "evalue": 7.7e-164, "name": "IGE_RS14585", "locus_tag": "WP_000234339.1", "end": 2905327}], ["input|c1|68742-70134|-|ctg15_88|", 7, {"perc_ident": 100, "genecluster": "NZ_JH804683_c4", "blastscore": 825, "perc_coverage": 93.73650107991361, "start": 2905413, "annotation": "preprotein_translocase_subunit_SecY", "strand": "-", "evalue": 3.6e-237, "name": "IGE_RS14590", "locus_tag": "WP_000490135.1", "end": 2906717}], ["input|c1|70401-70869|-|ctg15_89|", 8, {"perc_ident": 96, "genecluster": "NZ_JH804683_c4", "blastscore": 317, "perc_coverage": 100.0, "start": 2907071, "annotation": "VOC_family_protein", "strand": "-", "evalue": 1.1e-84, "name": "IGE_RS14595", "locus_tag": "WP_000589642.1", "end": 2907538}], ["input|c1|71117-71588|+|ctg15_90|", 9, {"perc_ident": 94, "genecluster": "NZ_JH804683_c4", "blastscore": 313, "perc_coverage": 100.0, "start": 2907793, "annotation": "AraC_family_transcriptional_regulator", "strand": "+", "evalue": 1.2e-83, "name": "IGE_RS14600", "locus_tag": "WP_000869614.1", "end": 2908281}], ["input|c1|71682-72198|+|ctg15_91|", 10, {"perc_ident": 92, "genecluster": "NZ_JH804683_c4", "blastscore": 309, "perc_coverage": 100.0, "start": 2908399, "annotation": "DinB_family_protein", "strand": "+", "evalue": 3.2e-82, "name": "IGE_RS14605", "locus_tag": "WP_000379380.1", "end": 2908914}], ["input|c1|72491-74678|+|ctg15_92|", 11, {"perc_ident": 99, "genecluster": "NZ_JH804683_c4", "blastscore": 1282, "perc_coverage": 89.28571428571429, "start": 2909441, "annotation": "2',3'-cyclic-nucleotide_2'-phosphodiesterase", "strand": "+", "evalue": 0.0, "name": "IGE_RS14610", "locus_tag": "WP_001171091.1", "end": 2911393}], ["input|c1|75018-76722|+|ctg15_93|", 12, {"perc_ident": 100, "genecluster": "NZ_JH804683_c4", "blastscore": 1110, "perc_coverage": 100.0, "start": 2911734, "annotation": "M4_family_peptidase", "strand": "+", "evalue": 0.0, "name": "IGE_RS14615", "locus_tag": "WP_000791461.1", "end": 2913437}], ["input|c1|77202-79761|+|ctg15_94|", 13, {"perc_ident": 97, "genecluster": "NZ_JH804683_c4", "blastscore": 1685, "perc_coverage": 100.0, "start": 2913924, "annotation": "type_I_pullulanase", "strand": "+", "evalue": 0.0, "name": "IGE_RS14620", "locus_tag": "WP_001167501.1", "end": 2916482}], ["input|c1|80632-81610|+|ctg15_95|", 14, {"perc_ident": 98, "genecluster": "NZ_JH804683_c4", "blastscore": 636, "perc_coverage": 100.0, "start": 2917344, "annotation": "dehydrogenase", "strand": "+", "evalue": 2.2e-180, "name": "IGE_RS14625", "locus_tag": "WP_081810418.1", "end": 2918333}], ["input|c1|81642-88659|+|ctg15_96|", 15, {"perc_ident": 99, "genecluster": "NZ_JH804683_c4", "blastscore": 4637, "perc_coverage": 100.0, "start": 2918339, "annotation": "D-alanine--poly(phosphoribitol)_ligase_subunit_DltA", "strand": "+", "evalue": 0.0, "name": "IGE_RS14630", "locus_tag": "WP_080017602.1", "end": 2925382}], ["input|c1|88714-90169|+|ctg15_97|", 16, {"perc_ident": 99, "genecluster": "NZ_JH804683_c4", "blastscore": 961, "perc_coverage": 100.0, "start": 2925438, "annotation": "aminotransferase_class_V-fold_PLP-dependent_enzyme", "strand": "+", "evalue": 4.4e-278, "name": "IGE_RS14635", "locus_tag": "WP_000164811.1", "end": 2926892}], ["input|c1|90277-91234|-|ctg15_98|", 17, {"perc_ident": 99, "genecluster": "NZ_JH804683_c4", "blastscore": 654, "perc_coverage": 100.0, "start": 2927004, "annotation": "alpha/beta_hydrolase", "strand": "-", "evalue": 7.5e-186, "name": "IGE_RS14640", "locus_tag": "WP_000857944.1", "end": 2927960}]], "synteny_score": 18, "hits": 18, "core_gene_hits": 1, "core_bonus": 3, "blast_score": 16645.0}], [{"accession": "NZ_LYVD01000007", "proteins": ["WP_065228935.1", "WP_065228936.1", "WP_065228937.1", "WP_065228938.1", "WP_000110846.1", "WP_001147158.1", "WP_063536537.1", "WP_023522113.1", "WP_061660937.1", "WP_080477895.1", "WP_000800727.1", "WP_080477921.1", "WP_061660934.1", "WP_000273238.1", "WP_000447851.1", "WP_016512707.1", "WP_065228941.1", "WP_000857943.1", "WP_000164809.1", "WP_080477896.1", "WP_080126368.1", "WP_065228943.1", "WP_000791461.1", "WP_065228944.1", "WP_000379380.1", "WP_000869614.1", "A9L49_RS31785", "WP_000589642.1", "WP_000490135.1", "WP_000234339.1", "WP_000706779.1", "WP_065228945.1", "WP_063547478.1", "WP_001257761.1", "WP_000025622.1", "WP_001093141.1"], "description": "Bacillus cereus strain UW85 CC_15, whole genome shotgun sequence", "tags": ["A9L49_RS10320", "A9L49_RS10325", "A9L49_RS10330", "A9L49_RS10335", "A9L49_RS10340", "A9L49_RS10345", "A9L49_RS10350", "A9L49_RS10355", "A9L49_RS10360", "A9L49_RS10365", "A9L49_RS10370", "A9L49_RS10375", "A9L49_RS10380", "A9L49_RS10385", "A9L49_RS10390", "A9L49_RS10395", "A9L49_RS10400", "A9L49_RS10405", "A9L49_RS10410", "A9L49_RS10415", "A9L49_RS10420", "A9L49_RS10425", "A9L49_RS10430", "A9L49_RS10435", "A9L49_RS10440", "A9L49_RS10445", "A9L49_RS31785", "A9L49_RS10450", "A9L49_RS10455", "A9L49_RS10460", "A9L49_RS10465", "A9L49_RS10470", "A9L49_RS10475", "A9L49_RS10480", "A9L49_RS10485", "A9L49_RS10490"], "cluster_type": "nrps", "cluster_label": "c12"}, {"pairings": [["input|c1|61747-62152|-|ctg15_81|", 0, {"perc_ident": 97, "genecluster": "NZ_LYVD01000007_c12", "blastscore": 250, "perc_coverage": 100.0, "start": 411220, "annotation": "hypothetical_protein", "strand": "+", "evalue": 8e-65, "name": "A9L49_RS10490", "locus_tag": "WP_001093141.1", "end": 411624}], ["input|c1|62360-63530|+|ctg15_82|", 1, {"perc_ident": 100, "genecluster": "NZ_LYVD01000007_c12", "blastscore": 772, "perc_coverage": 100.0, "start": 409841, "annotation": "peptide_ABC_transporter_substrate-binding_protein", "strand": "-", "evalue": 2.3e-221, "name": "A9L49_RS10485", "locus_tag": "WP_000025622.1", "end": 411010}], ["input|c1|63541-63877|+|ctg15_83|", 2, {"perc_ident": 99, "genecluster": "NZ_LYVD01000007_c12", "blastscore": 225, "perc_coverage": 100.0, "start": 409494, "annotation": "hypothetical_protein", "strand": "-", "evalue": 3.9e-57, "name": "A9L49_RS10480", "locus_tag": "WP_001257761.1", "end": 409829}], ["input|c1|63994-64849|-|ctg15_84|", 3, {"perc_ident": 95, "genecluster": "NZ_LYVD01000007_c12", "blastscore": 554, "perc_coverage": 100.0, "start": 408522, "annotation": "putative_esterase", "strand": "+", "evalue": 5.5e-156, "name": "A9L49_RS10475", "locus_tag": "WP_063547478.1", "end": 409376}], ["input|c1|65103-66030|+|ctg15_85|", 4, {"perc_ident": 99, "genecluster": "NZ_LYVD01000007_c12", "blastscore": 598, "perc_coverage": 100.0, "start": 407339, "annotation": "NADP-dependent_oxidoreductase", "strand": "-", "evalue": 3.6e-169, "name": "A9L49_RS10470", "locus_tag": "WP_065228945.1", "end": 408265}], ["input|c1|66157-67591|-|ctg15_86|", 5, {"perc_ident": 98, "genecluster": "NZ_LYVD01000007_c12", "blastscore": 938, "perc_coverage": 100.0, "start": 405778, "annotation": "PLP-dependent_aminotransferase_family_protein", "strand": "+", "evalue": 3.9e-271, "name": "A9L49_RS10465", "locus_tag": "WP_000706779.1", "end": 407211}], ["input|c1|67739-68657|+|ctg15_87|", 6, {"perc_ident": 99, "genecluster": "NZ_LYVD01000007_c12", "blastscore": 581, "perc_coverage": 100.0, "start": 404712, "annotation": "EamA_family_transporter", "strand": "-", "evalue": 7.7e-164, "name": "A9L49_RS10460", "locus_tag": "WP_000234339.1", "end": 405629}], ["input|c1|68742-70134|-|ctg15_88|", 7, {"perc_ident": 100, "genecluster": "NZ_LYVD01000007_c12", "blastscore": 825, "perc_coverage": 93.73650107991361, "start": 403322, "annotation": "preprotein_translocase_subunit_SecY", "strand": "+", "evalue": 3.6e-237, "name": "A9L49_RS10455", "locus_tag": "WP_000490135.1", "end": 404626}], ["input|c1|70401-70869|-|ctg15_89|", 8, {"perc_ident": 96, "genecluster": "NZ_LYVD01000007_c12", "blastscore": 317, "perc_coverage": 100.0, "start": 402501, "annotation": "VOC_family_protein", "strand": "+", "evalue": 1.1e-84, "name": "A9L49_RS10450", "locus_tag": "WP_000589642.1", "end": 402968}], ["input|c1|71117-71588|+|ctg15_90|", 9, {"perc_ident": 94, "genecluster": "NZ_LYVD01000007_c12", "blastscore": 313, "perc_coverage": 100.0, "start": 401758, "annotation": "AraC_family_transcriptional_regulator", "strand": "-", "evalue": 1.2e-83, "name": "A9L49_RS10445", "locus_tag": "WP_000869614.1", "end": 402246}], ["input|c1|71682-72198|+|ctg15_91|", 10, {"perc_ident": 92, "genecluster": "NZ_LYVD01000007_c12", "blastscore": 309, "perc_coverage": 100.0, "start": 401125, "annotation": "DinB_family_protein", "strand": "-", "evalue": 3.2e-82, "name": "A9L49_RS10440", "locus_tag": "WP_000379380.1", "end": 401640}], ["input|c1|72491-74678|+|ctg15_92|", 11, {"perc_ident": 99, "genecluster": "NZ_LYVD01000007_c12", "blastscore": 1281, "perc_coverage": 89.28571428571429, "start": 398646, "annotation": "bifunctional_metallophosphatase/5'-nucleotidase", "strand": "-", "evalue": 0.0, "name": "A9L49_RS10435", "locus_tag": "WP_065228944.1", "end": 400598}], ["input|c1|75018-76722|+|ctg15_93|", 12, {"perc_ident": 100, "genecluster": "NZ_LYVD01000007_c12", "blastscore": 1110, "perc_coverage": 100.0, "start": 396602, "annotation": "M4_family_peptidase", "strand": "-", "evalue": 0.0, "name": "A9L49_RS10430", "locus_tag": "WP_000791461.1", "end": 398305}], ["input|c1|77202-79761|+|ctg15_94|", 13, {"perc_ident": 97, "genecluster": "NZ_LYVD01000007_c12", "blastscore": 1690, "perc_coverage": 100.0, "start": 393557, "annotation": "type_I_pullulanase", "strand": "-", "evalue": 0.0, "name": "A9L49_RS10425", "locus_tag": "WP_065228943.1", "end": 396115}], ["input|c1|80632-81610|+|ctg15_95|", 14, {"perc_ident": 98, "genecluster": "NZ_LYVD01000007_c12", "blastscore": 638, "perc_coverage": 100.0, "start": 391707, "annotation": "dehydrogenase", "strand": "-", "evalue": 3.3e-181, "name": "A9L49_RS10420", "locus_tag": "WP_080126368.1", "end": 392696}], ["input|c1|81642-88659|+|ctg15_96|", 15, {"perc_ident": 99, "genecluster": "NZ_LYVD01000007_c12", "blastscore": 4627, "perc_coverage": 100.0, "start": 384658, "annotation": "D-alanine--poly(phosphoribitol)_ligase_subunit_DltA", "strand": "-", "evalue": 0.0, "name": "A9L49_RS10415", "locus_tag": "WP_080477896.1", "end": 391701}], ["input|c1|88714-90169|+|ctg15_97|", 16, {"perc_ident": 99, "genecluster": "NZ_LYVD01000007_c12", "blastscore": 962, "perc_coverage": 100.0, "start": 383148, "annotation": "aminotransferase_class_V-fold_PLP-dependent_enzyme", "strand": "-", "evalue": 1.5e-278, "name": "A9L49_RS10410", "locus_tag": "WP_000164809.1", "end": 384602}], ["input|c1|90277-91234|-|ctg15_98|", 17, {"perc_ident": 99, "genecluster": "NZ_LYVD01000007_c12", "blastscore": 655, "perc_coverage": 100.0, "start": 382080, "annotation": "alpha/beta_hydrolase", "strand": "+", "evalue": 2.6e-186, "name": "A9L49_RS10405", "locus_tag": "WP_000857943.1", "end": 383036}]], "synteny_score": 18, "hits": 18, "core_gene_hits": 1, "core_bonus": 3, "blast_score": 16645.0}], [{"accession": "NZ_JH792222", "proteins": ["WP_000170000.1", "WP_000587709.1", "WP_000026325.1", "WP_000026540.1", "WP_001202618.1", "WP_000844389.1", "WP_000110848.1", "WP_001147158.1", "WP_000202750.1", "WP_072938641.1", "WP_000403464.1", "WP_080017601.1", "WP_000800746.1", "WP_080017689.1", "ICE_RS09945", "WP_000273238.1", "WP_000447851.1", "WP_001010219.1", "WP_000577719.1", "WP_000857953.1", "WP_000164811.1", "WP_080017602.1", "WP_080017603.1", "WP_001167500.1", "WP_000791461.1", "WP_001171092.1", "WP_000379380.1", "WP_000869614.1", "ICE_RS29985", "WP_000589642.1", "WP_000490135.1", "WP_000234339.1", "WP_000706779.1", "WP_000644563.1", "WP_001290781.1", "WP_001257761.1", "WP_000025622.1", "WP_001093142.1"], "description": "Bacillus cereus BAG1X1-2 supercont1.1, whole genome shotgun sequence", "tags": ["ICE_RS09875", "ICE_RS09880", "ICE_RS09885", "ICE_RS09890", "ICE_RS09895", "ICE_RS09900", "ICE_RS09905", "ICE_RS09910", "ICE_RS09915", "ICE_RS09920", "ICE_RS09925", "ICE_RS09930", "ICE_RS09935", "ICE_RS09940", "ICE_RS09945", "ICE_RS09950", "ICE_RS09955", "ICE_RS09960", "ICE_RS09965", "ICE_RS09970", "ICE_RS09975", "ICE_RS09980", "ICE_RS09985", "ICE_RS09990", "ICE_RS09995", "ICE_RS10000", "ICE_RS10005", "ICE_RS10010", "ICE_RS29985", "ICE_RS10015", "ICE_RS10020", "ICE_RS10025", "ICE_RS10030", "ICE_RS10035", "ICE_RS10040", "ICE_RS10045", "ICE_RS10050", "ICE_RS10055"], "cluster_type": "nrps", "cluster_label": "c7"}, {"pairings": [["input|c1|61747-62152|-|ctg15_81|", 0, {"perc_ident": 96, "genecluster": "NZ_JH792222_c7", "blastscore": 247, "perc_coverage": 100.0, "start": 2004110, "annotation": "hypothetical_protein", "strand": "+", "evalue": 6.8e-64, "name": "ICE_RS10055", "locus_tag": "WP_001093142.1", "end": 2004514}], ["input|c1|62360-63530|+|ctg15_82|", 1, {"perc_ident": 100, "genecluster": "NZ_JH792222_c7", "blastscore": 772, "perc_coverage": 100.0, "start": 2002731, "annotation": "peptide_ABC_transporter_substrate-binding_protein", "strand": "-", "evalue": 2.3e-221, "name": "ICE_RS10050", "locus_tag": "WP_000025622.1", "end": 2003900}], ["input|c1|63541-63877|+|ctg15_83|", 2, {"perc_ident": 99, "genecluster": "NZ_JH792222_c7", "blastscore": 225, "perc_coverage": 100.0, "start": 2002384, "annotation": "hypothetical_protein", "strand": "-", "evalue": 3.9e-57, "name": "ICE_RS10045", "locus_tag": "WP_001257761.1", "end": 2002719}], ["input|c1|63994-64849|-|ctg15_84|", 3, {"perc_ident": 94, "genecluster": "NZ_JH792222_c7", "blastscore": 554, "perc_coverage": 100.0, "start": 2001412, "annotation": "putative_esterase", "strand": "+", "evalue": 7.2e-156, "name": "ICE_RS10040", "locus_tag": "WP_001290781.1", "end": 2002266}], ["input|c1|65103-66030|+|ctg15_85|", 4, {"perc_ident": 99, "genecluster": "NZ_JH792222_c7", "blastscore": 598, "perc_coverage": 100.0, "start": 2000229, "annotation": "NADP-dependent_oxidoreductase", "strand": "-", "evalue": 4.7e-169, "name": "ICE_RS10035", "locus_tag": "WP_000644563.1", "end": 2001155}], ["input|c1|66157-67591|-|ctg15_86|", 5, {"perc_ident": 98, "genecluster": "NZ_JH792222_c7", "blastscore": 938, "perc_coverage": 100.0, "start": 1998668, "annotation": "PLP-dependent_aminotransferase_family_protein", "strand": "+", "evalue": 3.9e-271, "name": "ICE_RS10030", "locus_tag": "WP_000706779.1", "end": 2000101}], ["input|c1|67739-68657|+|ctg15_87|", 6, {"perc_ident": 99, "genecluster": "NZ_JH792222_c7", "blastscore": 581, "perc_coverage": 100.0, "start": 1997602, "annotation": "EamA_family_transporter", "strand": "-", "evalue": 7.7e-164, "name": "ICE_RS10025", "locus_tag": "WP_000234339.1", "end": 1998519}], ["input|c1|68742-70134|-|ctg15_88|", 7, {"perc_ident": 100, "genecluster": "NZ_JH792222_c7", "blastscore": 825, "perc_coverage": 93.73650107991361, "start": 1996212, "annotation": "preprotein_translocase_subunit_SecY", "strand": "+", "evalue": 3.6e-237, "name": "ICE_RS10020", "locus_tag": "WP_000490135.1", "end": 1997516}], ["input|c1|70401-70869|-|ctg15_89|", 8, {"perc_ident": 96, "genecluster": "NZ_JH792222_c7", "blastscore": 317, "perc_coverage": 100.0, "start": 1995391, "annotation": "VOC_family_protein", "strand": "+", "evalue": 1.1e-84, "name": "ICE_RS10015", "locus_tag": "WP_000589642.1", "end": 1995858}], ["input|c1|71117-71588|+|ctg15_90|", 9, {"perc_ident": 94, "genecluster": "NZ_JH792222_c7", "blastscore": 313, "perc_coverage": 100.0, "start": 1994648, "annotation": "AraC_family_transcriptional_regulator", "strand": "-", "evalue": 1.2e-83, "name": "ICE_RS10010", "locus_tag": "WP_000869614.1", "end": 1995136}], ["input|c1|71682-72198|+|ctg15_91|", 10, {"perc_ident": 92, "genecluster": "NZ_JH792222_c7", "blastscore": 309, "perc_coverage": 100.0, "start": 1994015, "annotation": "DinB_family_protein", "strand": "-", "evalue": 3.2e-82, "name": "ICE_RS10005", "locus_tag": "WP_000379380.1", "end": 1994530}], ["input|c1|72491-74678|+|ctg15_92|", 11, {"perc_ident": 99, "genecluster": "NZ_JH792222_c7", "blastscore": 1281, "perc_coverage": 89.14835164835165, "start": 1991530, "annotation": "2',3'-cyclic-nucleotide_2'-phosphodiesterase", "strand": "-", "evalue": 0.0, "name": "ICE_RS10000", "locus_tag": "WP_001171092.1", "end": 1993488}], ["input|c1|75018-76722|+|ctg15_93|", 12, {"perc_ident": 100, "genecluster": "NZ_JH792222_c7", "blastscore": 1110, "perc_coverage": 100.0, "start": 1989493, "annotation": "M4_family_peptidase", "strand": "-", "evalue": 0.0, "name": "ICE_RS09995", "locus_tag": "WP_000791461.1", "end": 1991196}], ["input|c1|77202-79761|+|ctg15_94|", 13, {"perc_ident": 97, "genecluster": "NZ_JH792222_c7", "blastscore": 1688, "perc_coverage": 100.0, "start": 1986448, "annotation": "type_I_pullulanase", "strand": "-", "evalue": 0.0, "name": "ICE_RS09990", "locus_tag": "WP_001167500.1", "end": 1989006}], ["input|c1|80632-81610|+|ctg15_95|", 14, {"perc_ident": 97, "genecluster": "NZ_JH792222_c7", "blastscore": 635, "perc_coverage": 100.0, "start": 1984597, "annotation": "dehydrogenase", "strand": "-", "evalue": 2.8e-180, "name": "ICE_RS09985", "locus_tag": "WP_080017603.1", "end": 1985586}], ["input|c1|81642-88659|+|ctg15_96|", 15, {"perc_ident": 99, "genecluster": "NZ_JH792222_c7", "blastscore": 4637, "perc_coverage": 100.0, "start": 1977548, "annotation": "D-alanine--poly(phosphoribitol)_ligase_subunit_DltA", "strand": "-", "evalue": 0.0, "name": "ICE_RS09980", "locus_tag": "WP_080017602.1", "end": 1984591}], ["input|c1|88714-90169|+|ctg15_97|", 16, {"perc_ident": 99, "genecluster": "NZ_JH792222_c7", "blastscore": 961, "perc_coverage": 100.0, "start": 1976038, "annotation": "aminotransferase_class_V-fold_PLP-dependent_enzyme", "strand": "-", "evalue": 4.4e-278, "name": "ICE_RS09975", "locus_tag": "WP_000164811.1", "end": 1977492}], ["input|c1|90277-91234|-|ctg15_98|", 17, {"perc_ident": 99, "genecluster": "NZ_JH792222_c7", "blastscore": 651, "perc_coverage": 100.0, "start": 1974970, "annotation": "alpha/beta_hydrolase", "strand": "+", "evalue": 4.8e-185, "name": "ICE_RS09970", "locus_tag": "WP_000857953.1", "end": 1975926}]], "synteny_score": 18, "hits": 18, "core_gene_hits": 1, "core_bonus": 3, "blast_score": 16642.0}], [{"accession": "NZ_KE332536", "proteins": ["WP_001093142.1", "WP_000025622.1", "WP_001257761.1", "WP_043352557.1", "WP_016512701.1", "WP_000706779.1", "WP_000234339.1", "WP_000490135.1", "WP_000589642.1", "ICA_RS29705", "WP_000869614.1", "WP_000379380.1", "WP_016512702.1", "WP_000791461.1", "WP_016512703.1", "WP_080126368.1", "WP_080126369.1", "WP_000164809.1", "WP_000857944.1", "WP_016512706.1", "WP_016512707.1", "WP_000447851.1", "WP_016512708.1", "WP_016512709.1", "WP_080126416.1", "WP_000800746.1", "WP_080017601.1", "WP_000403464.1", "WP_072938641.1", "WP_000202750.1", "WP_001147158.1", "WP_000110848.1", "WP_016512711.1", "WP_001202618.1", "WP_000026534.1", "WP_016512712.1"], "description": "Bacillus cereus BAG1O-3 supercont1.1, whole genome shotgun sequence", "tags": ["ICA_RS10465", "ICA_RS10470", "ICA_RS10475", "ICA_RS10480", "ICA_RS10485", "ICA_RS10490", "ICA_RS10495", "ICA_RS10500", "ICA_RS10505", "ICA_RS29705", "ICA_RS10510", "ICA_RS10515", "ICA_RS10520", "ICA_RS10525", "ICA_RS10530", "ICA_RS10535", "ICA_RS10540", "ICA_RS10545", "ICA_RS10550", "ICA_RS10555", "ICA_RS10560", "ICA_RS10565", "ICA_RS10570", "ICA_RS10575", "ICA_RS10580", "ICA_RS10585", "ICA_RS10590", "ICA_RS10595", "ICA_RS10600", "ICA_RS10605", "ICA_RS10610", "ICA_RS10615", "ICA_RS10620", "ICA_RS10625", "ICA_RS10630", "ICA_RS10635"], "cluster_type": "nrps", "cluster_label": "c4"}, {"pairings": [["input|c1|61747-62152|-|ctg15_81|", 0, {"perc_ident": 96, "genecluster": "NZ_KE332536_c4", "blastscore": 247, "perc_coverage": 100.0, "start": 2054717, "annotation": "hypothetical_protein", "strand": "-", "evalue": 6.8e-64, "name": "ICA_RS10465", "locus_tag": "WP_001093142.1", "end": 2055121}], ["input|c1|62360-63530|+|ctg15_82|", 1, {"perc_ident": 100, "genecluster": "NZ_KE332536_c4", "blastscore": 772, "perc_coverage": 100.0, "start": 2055331, "annotation": "peptide_ABC_transporter_substrate-binding_protein", "strand": "+", "evalue": 2.3e-221, "name": "ICA_RS10470", "locus_tag": "WP_000025622.1", "end": 2056500}], ["input|c1|63541-63877|+|ctg15_83|", 2, {"perc_ident": 99, "genecluster": "NZ_KE332536_c4", "blastscore": 225, "perc_coverage": 100.0, "start": 2056512, "annotation": "hypothetical_protein", "strand": "+", "evalue": 3.9e-57, "name": "ICA_RS10475", "locus_tag": "WP_001257761.1", "end": 2056847}], ["input|c1|63994-64849|-|ctg15_84|", 3, {"perc_ident": 94, "genecluster": "NZ_KE332536_c4", "blastscore": 552, "perc_coverage": 100.0, "start": 2056965, "annotation": "putative_esterase", "strand": "-", "evalue": 2.1e-155, "name": "ICA_RS10480", "locus_tag": "WP_043352557.1", "end": 2057819}], ["input|c1|65103-66030|+|ctg15_85|", 4, {"perc_ident": 99, "genecluster": "NZ_KE332536_c4", "blastscore": 596, "perc_coverage": 100.0, "start": 2058015, "annotation": "NADP-dependent_oxidoreductase", "strand": "+", "evalue": 1.4e-168, "name": "ICA_RS10485", "locus_tag": "WP_016512701.1", "end": 2058941}], ["input|c1|66157-67591|-|ctg15_86|", 5, {"perc_ident": 98, "genecluster": "NZ_KE332536_c4", "blastscore": 938, "perc_coverage": 100.0, "start": 2059069, "annotation": "PLP-dependent_aminotransferase_family_protein", "strand": "-", "evalue": 3.9e-271, "name": "ICA_RS10490", "locus_tag": "WP_000706779.1", "end": 2060502}], ["input|c1|67739-68657|+|ctg15_87|", 6, {"perc_ident": 99, "genecluster": "NZ_KE332536_c4", "blastscore": 581, "perc_coverage": 100.0, "start": 2060651, "annotation": "EamA_family_transporter", "strand": "+", "evalue": 7.7e-164, "name": "ICA_RS10495", "locus_tag": "WP_000234339.1", "end": 2061568}], ["input|c1|68742-70134|-|ctg15_88|", 7, {"perc_ident": 100, "genecluster": "NZ_KE332536_c4", "blastscore": 825, "perc_coverage": 93.73650107991361, "start": 2061654, "annotation": "preprotein_translocase_subunit_SecY", "strand": "-", "evalue": 3.6e-237, "name": "ICA_RS10500", "locus_tag": "WP_000490135.1", "end": 2062958}], ["input|c1|70401-70869|-|ctg15_89|", 8, {"perc_ident": 96, "genecluster": "NZ_KE332536_c4", "blastscore": 317, "perc_coverage": 100.0, "start": 2063312, "annotation": "VOC_family_protein", "strand": "-", "evalue": 1.1e-84, "name": "ICA_RS10505", "locus_tag": "WP_000589642.1", "end": 2063779}], ["input|c1|71117-71588|+|ctg15_90|", 9, {"perc_ident": 94, "genecluster": "NZ_KE332536_c4", "blastscore": 313, "perc_coverage": 100.0, "start": 2064034, "annotation": "AraC_family_transcriptional_regulator", "strand": "+", "evalue": 1.2e-83, "name": "ICA_RS10510", "locus_tag": "WP_000869614.1", "end": 2064522}], ["input|c1|71682-72198|+|ctg15_91|", 10, {"perc_ident": 92, "genecluster": "NZ_KE332536_c4", "blastscore": 309, "perc_coverage": 100.0, "start": 2064640, "annotation": "DinB_family_protein", "strand": "+", "evalue": 3.2e-82, "name": "ICA_RS10515", "locus_tag": "WP_000379380.1", "end": 2065155}], ["input|c1|72491-74678|+|ctg15_92|", 11, {"perc_ident": 98, "genecluster": "NZ_KE332536_c4", "blastscore": 1278, "perc_coverage": 89.28571428571429, "start": 2065682, "annotation": "hypothetical_protein", "strand": "+", "evalue": 0.0, "name": "ICA_RS10520", "locus_tag": "WP_016512702.1", "end": 2067634}], ["input|c1|75018-76722|+|ctg15_93|", 12, {"perc_ident": 100, "genecluster": "NZ_KE332536_c4", "blastscore": 1110, "perc_coverage": 100.0, "start": 2067975, "annotation": "M4_family_peptidase", "strand": "+", "evalue": 0.0, "name": "ICA_RS10525", "locus_tag": "WP_000791461.1", "end": 2069678}], ["input|c1|77202-79761|+|ctg15_94|", 13, {"perc_ident": 97, "genecluster": "NZ_KE332536_c4", "blastscore": 1687, "perc_coverage": 100.0, "start": 2070164, "annotation": "type_I_pullulanase", "strand": "+", "evalue": 0.0, "name": "ICA_RS10530", "locus_tag": "WP_016512703.1", "end": 2072722}], ["input|c1|80632-81610|+|ctg15_95|", 14, {"perc_ident": 98, "genecluster": "NZ_KE332536_c4", "blastscore": 638, "perc_coverage": 100.0, "start": 2073584, "annotation": "dehydrogenase", "strand": "+", "evalue": 3.3e-181, "name": "ICA_RS10535", "locus_tag": "WP_080126368.1", "end": 2074573}], ["input|c1|81642-88659|+|ctg15_96|", 15, {"perc_ident": 99, "genecluster": "NZ_KE332536_c4", "blastscore": 4636, "perc_coverage": 100.0, "start": 2074579, "annotation": "D-alanine--poly(phosphoribitol)_ligase_subunit_DltA", "strand": "+", "evalue": 0.0, "name": "ICA_RS10540", "locus_tag": "WP_080126369.1", "end": 2081622}], ["input|c1|88714-90169|+|ctg15_97|", 16, {"perc_ident": 99, "genecluster": "NZ_KE332536_c4", "blastscore": 962, "perc_coverage": 100.0, "start": 2081678, "annotation": "aminotransferase_class_V-fold_PLP-dependent_enzyme", "strand": "+", "evalue": 1.5e-278, "name": "ICA_RS10545", "locus_tag": "WP_000164809.1", "end": 2083132}], ["input|c1|90277-91234|-|ctg15_98|", 17, {"perc_ident": 99, "genecluster": "NZ_KE332536_c4", "blastscore": 654, "perc_coverage": 100.0, "start": 2083244, "annotation": "alpha/beta_hydrolase", "strand": "-", "evalue": 7.5e-186, "name": "ICA_RS10550", "locus_tag": "WP_000857944.1", "end": 2084200}]], "synteny_score": 18, "hits": 18, "core_gene_hits": 1, "core_bonus": 3, "blast_score": 16640.0}], [{"accession": "NZ_LOMW01000034", "proteins": ["WP_001093142.1", "WP_000025622.1", "WP_001257761.1", "WP_043352557.1", "WP_016512701.1", "WP_061660928.1", "WP_000234339.1", "WP_000490135.1", "WP_061660929.1", "AT266_RS29690", "WP_061660930.1", "WP_000379380.1", "WP_001171091.1", "WP_000791461.1", "WP_061660931.1", "WP_080126368.1", "WP_080126369.1", "WP_000164809.1", "WP_000857943.1", "WP_061660932.1", "WP_061660933.1", "WP_000447851.1", "WP_000273238.1", "WP_061660934.1", "WP_080451153.1", "WP_000800727.1", "WP_080451149.1", "WP_061660937.1", "WP_080451150.1", "WP_061660938.1", "WP_001147158.1", "WP_000110844.1", "WP_000844382.1", "WP_001202619.1", "WP_061660939.1", "WP_000026312.1", "WP_000587696.1", "WP_061660940.1"], "description": "Bacillus cereus strain FSL K6-0043 contig_4, whole genome shotgun sequence", "tags": ["AT266_RS22055", "AT266_RS22060", "AT266_RS22065", "AT266_RS22070", "AT266_RS22075", "AT266_RS22080", "AT266_RS22085", "AT266_RS22090", "AT266_RS22095", "AT266_RS29690", "AT266_RS22100", "AT266_RS22105", "AT266_RS22110", "AT266_RS22115", "AT266_RS22120", "AT266_RS22125", "AT266_RS22130", "AT266_RS22135", "AT266_RS22140", "AT266_RS22145", "AT266_RS22150", "AT266_RS22155", "AT266_RS22160", "AT266_RS22165", "AT266_RS22170", "AT266_RS22175", "AT266_RS22180", "AT266_RS22185", "AT266_RS22190", "AT266_RS22195", "AT266_RS22200", "AT266_RS22205", "AT266_RS22210", "AT266_RS22215", "AT266_RS22220", "AT266_RS22225", "AT266_RS22230", "AT266_RS22235"], "cluster_type": "nrps", "cluster_label": "c10"}, {"pairings": [["input|c1|61747-62152|-|ctg15_81|", 0, {"perc_ident": 96, "genecluster": "NZ_LOMW01000034_c10", "blastscore": 247, "perc_coverage": 100.0, "start": 199159, "annotation": "hypothetical_protein", "strand": "-", "evalue": 6.8e-64, "name": "AT266_RS22055", "locus_tag": "WP_001093142.1", "end": 199563}], ["input|c1|62360-63530|+|ctg15_82|", 1, {"perc_ident": 100, "genecluster": "NZ_LOMW01000034_c10", "blastscore": 772, "perc_coverage": 100.0, "start": 199773, "annotation": "peptide_ABC_transporter_substrate-binding_protein", "strand": "+", "evalue": 2.3e-221, "name": "AT266_RS22060", "locus_tag": "WP_000025622.1", "end": 200942}], ["input|c1|63541-63877|+|ctg15_83|", 2, {"perc_ident": 99, "genecluster": "NZ_LOMW01000034_c10", "blastscore": 225, "perc_coverage": 100.0, "start": 200954, "annotation": "hypothetical_protein", "strand": "+", "evalue": 3.9e-57, "name": "AT266_RS22065", "locus_tag": "WP_001257761.1", "end": 201289}], ["input|c1|63994-64849|-|ctg15_84|", 3, {"perc_ident": 94, "genecluster": "NZ_LOMW01000034_c10", "blastscore": 552, "perc_coverage": 100.0, "start": 201407, "annotation": "putative_esterase", "strand": "-", "evalue": 2.1e-155, "name": "AT266_RS22070", "locus_tag": "WP_043352557.1", "end": 202261}], ["input|c1|65103-66030|+|ctg15_85|", 4, {"perc_ident": 99, "genecluster": "NZ_LOMW01000034_c10", "blastscore": 596, "perc_coverage": 100.0, "start": 202457, "annotation": "NADP-dependent_oxidoreductase", "strand": "+", "evalue": 1.4e-168, "name": "AT266_RS22075", "locus_tag": "WP_016512701.1", "end": 203383}], ["input|c1|66157-67591|-|ctg15_86|", 5, {"perc_ident": 97, "genecluster": "NZ_LOMW01000034_c10", "blastscore": 934, "perc_coverage": 100.0, "start": 203511, "annotation": "PLP-dependent_aminotransferase_family_protein", "strand": "-", "evalue": 4.3e-270, "name": "AT266_RS22080", "locus_tag": "WP_061660928.1", "end": 204944}], ["input|c1|67739-68657|+|ctg15_87|", 6, {"perc_ident": 99, "genecluster": "NZ_LOMW01000034_c10", "blastscore": 581, "perc_coverage": 100.0, "start": 205093, "annotation": "EamA_family_transporter", "strand": "+", "evalue": 7.7e-164, "name": "AT266_RS22085", "locus_tag": "WP_000234339.1", "end": 206010}], ["input|c1|68742-70134|-|ctg15_88|", 7, {"perc_ident": 100, "genecluster": "NZ_LOMW01000034_c10", "blastscore": 825, "perc_coverage": 93.73650107991361, "start": 206096, "annotation": "preprotein_translocase_subunit_SecY", "strand": "-", "evalue": 3.6e-237, "name": "AT266_RS22090", "locus_tag": "WP_000490135.1", "end": 207400}], ["input|c1|70401-70869|-|ctg15_89|", 8, {"perc_ident": 95, "genecluster": "NZ_LOMW01000034_c10", "blastscore": 315, "perc_coverage": 100.0, "start": 207754, "annotation": "VOC_family_protein", "strand": "-", "evalue": 3.1e-84, "name": "AT266_RS22095", "locus_tag": "WP_061660929.1", "end": 208221}], ["input|c1|71117-71588|+|ctg15_90|", 9, {"perc_ident": 94, "genecluster": "NZ_LOMW01000034_c10", "blastscore": 313, "perc_coverage": 100.0, "start": 208476, "annotation": "AraC_family_transcriptional_regulator", "strand": "+", "evalue": 1.5e-83, "name": "AT266_RS22100", "locus_tag": "WP_061660930.1", "end": 208964}], ["input|c1|71682-72198|+|ctg15_91|", 10, {"perc_ident": 92, "genecluster": "NZ_LOMW01000034_c10", "blastscore": 309, "perc_coverage": 100.0, "start": 209082, "annotation": "DinB_family_protein", "strand": "+", "evalue": 3.2e-82, "name": "AT266_RS22105", "locus_tag": "WP_000379380.1", "end": 209597}], ["input|c1|72491-74678|+|ctg15_92|", 11, {"perc_ident": 99, "genecluster": "NZ_LOMW01000034_c10", "blastscore": 1282, "perc_coverage": 89.28571428571429, "start": 210124, "annotation": "2',3'-cyclic-nucleotide_2'-phosphodiesterase", "strand": "+", "evalue": 0.0, "name": "AT266_RS22110", "locus_tag": "WP_001171091.1", "end": 212076}], ["input|c1|75018-76722|+|ctg15_93|", 12, {"perc_ident": 100, "genecluster": "NZ_LOMW01000034_c10", "blastscore": 1110, "perc_coverage": 100.0, "start": 212417, "annotation": "M4_family_peptidase", "strand": "+", "evalue": 0.0, "name": "AT266_RS22115", "locus_tag": "WP_000791461.1", "end": 214120}], ["input|c1|77202-79761|+|ctg15_94|", 13, {"perc_ident": 97, "genecluster": "NZ_LOMW01000034_c10", "blastscore": 1687, "perc_coverage": 100.0, "start": 214606, "annotation": "type_I_pullulanase", "strand": "+", "evalue": 0.0, "name": "AT266_RS22120", "locus_tag": "WP_061660931.1", "end": 217164}], ["input|c1|80632-81610|+|ctg15_95|", 14, {"perc_ident": 98, "genecluster": "NZ_LOMW01000034_c10", "blastscore": 638, "perc_coverage": 100.0, "start": 218024, "annotation": "dehydrogenase", "strand": "+", "evalue": 3.3e-181, "name": "AT266_RS22125", "locus_tag": "WP_080126368.1", "end": 219013}], ["input|c1|81642-88659|+|ctg15_96|", 15, {"perc_ident": 99, "genecluster": "NZ_LOMW01000034_c10", "blastscore": 4636, "perc_coverage": 100.0, "start": 219019, "annotation": "non-ribosomal_peptide_synthetase", "strand": "+", "evalue": 0.0, "name": "AT266_RS22130", "locus_tag": "WP_080126369.1", "end": 226062}], ["input|c1|88714-90169|+|ctg15_97|", 16, {"perc_ident": 99, "genecluster": "NZ_LOMW01000034_c10", "blastscore": 962, "perc_coverage": 100.0, "start": 226118, "annotation": "2,4-diaminobutyrate_decarboxylase", "strand": "+", "evalue": 1.5e-278, "name": "AT266_RS22135", "locus_tag": "WP_000164809.1", "end": 227572}], ["input|c1|90277-91234|-|ctg15_98|", 17, {"perc_ident": 99, "genecluster": "NZ_LOMW01000034_c10", "blastscore": 655, "perc_coverage": 100.0, "start": 227684, "annotation": "alpha/beta_hydrolase", "strand": "-", "evalue": 2.6e-186, "name": "AT266_RS22140", "locus_tag": "WP_000857943.1", "end": 228640}]], "synteny_score": 18, "hits": 18, "core_gene_hits": 1, "core_bonus": 3, "blast_score": 16639.0}], [{"accession": "NZ_FRBJ01000001", "proteins": ["WP_000169996.1", "WP_000587696.1", "WP_000026312.1", "WP_061660939.1", "WP_001202619.1", "WP_000844382.1", "WP_000110844.1", "WP_001147158.1", "WP_000202750.1", "WP_072938641.1", "WP_000403464.1", "WP_083530609.1", "WP_072938647.1", "WP_072939491.1", "WP_072938651.1", "WP_072938655.1", "WP_072938658.1", "BUA87_RS05175", "BUA87_RS05180", "WP_000857944.1", "WP_000164811.1", "WP_083530610.1", "WP_083530611.1", "WP_072938668.1", "WP_000791461.1", "WP_072938672.1", "WP_000379380.1", "WP_000869614.1", "BUA87_RS05230", "WP_000589642.1", "WP_000490135.1", "WP_072938675.1", "WP_072938679.1", "WP_072938682.1", "WP_001290781.1", "WP_001257761.1", "WP_000025622.1", "WP_001093141.1"], "description": "Bacillus sp. bc15, whole genome shotgun sequence", "tags": ["BUA87_RS05090", "BUA87_RS05095", "BUA87_RS05100", "BUA87_RS05105", "BUA87_RS05110", "BUA87_RS05115", "BUA87_RS05120", "BUA87_RS05125", "BUA87_RS05130", "BUA87_RS05135", "BUA87_RS05140", "BUA87_RS05145", "BUA87_RS05150", "BUA87_RS05155", "BUA87_RS05160", "BUA87_RS05165", "BUA87_RS05170", "BUA87_RS05175", "BUA87_RS05180", "BUA87_RS05185", "BUA87_RS05190", "BUA87_RS05195", "BUA87_RS05200", "BUA87_RS05205", "BUA87_RS05210", "BUA87_RS05215", "BUA87_RS05220", "BUA87_RS05225", "BUA87_RS05230", "BUA87_RS05235", "BUA87_RS05240", "BUA87_RS05245", "BUA87_RS05250", "BUA87_RS05255", "BUA87_RS05260", "BUA87_RS05265", "BUA87_RS05270", "BUA87_RS05275"], "cluster_type": "nrps", "cluster_label": "c10"}, {"pairings": [["input|c1|61747-62152|-|ctg15_81|", 0, {"perc_ident": 97, "genecluster": "NZ_FRBJ01000001_c10", "blastscore": 250, "perc_coverage": 100.0, "start": 1068875, "annotation": "hypothetical_protein", "strand": "+", "evalue": 8e-65, "name": "BUA87_RS05275", "locus_tag": "WP_001093141.1", "end": 1069279}], ["input|c1|62360-63530|+|ctg15_82|", 1, {"perc_ident": 100, "genecluster": "NZ_FRBJ01000001_c10", "blastscore": 772, "perc_coverage": 100.0, "start": 1067497, "annotation": "peptide_ABC_transporter_substrate-binding_protein", "strand": "-", "evalue": 2.3e-221, "name": "BUA87_RS05270", "locus_tag": "WP_000025622.1", "end": 1068666}], ["input|c1|63541-63877|+|ctg15_83|", 2, {"perc_ident": 99, "genecluster": "NZ_FRBJ01000001_c10", "blastscore": 225, "perc_coverage": 100.0, "start": 1067150, "annotation": "hypothetical_protein", "strand": "-", "evalue": 3.9e-57, "name": "BUA87_RS05265", "locus_tag": "WP_001257761.1", "end": 1067485}], ["input|c1|63994-64849|-|ctg15_84|", 3, {"perc_ident": 94, "genecluster": "NZ_FRBJ01000001_c10", "blastscore": 554, "perc_coverage": 100.0, "start": 1066178, "annotation": "putative_esterase", "strand": "+", "evalue": 7.2e-156, "name": "BUA87_RS05260", "locus_tag": "WP_001290781.1", "end": 1067032}], ["input|c1|65103-66030|+|ctg15_85|", 4, {"perc_ident": 99, "genecluster": "NZ_FRBJ01000001_c10", "blastscore": 596, "perc_coverage": 100.0, "start": 1064995, "annotation": "NADP-dependent_oxidoreductase", "strand": "-", "evalue": 1.4e-168, "name": "BUA87_RS05255", "locus_tag": "WP_072938682.1", "end": 1065921}], ["input|c1|66157-67591|-|ctg15_86|", 5, {"perc_ident": 97, "genecluster": "NZ_FRBJ01000001_c10", "blastscore": 936, "perc_coverage": 100.0, "start": 1063434, "annotation": "PLP-dependent_aminotransferase_family_protein", "strand": "+", "evalue": 1.1e-270, "name": "BUA87_RS05250", "locus_tag": "WP_072938679.1", "end": 1064867}], ["input|c1|67739-68657|+|ctg15_87|", 6, {"perc_ident": 98, "genecluster": "NZ_FRBJ01000001_c10", "blastscore": 579, "perc_coverage": 100.0, "start": 1062368, "annotation": "EamA_family_transporter", "strand": "-", "evalue": 2.2e-163, "name": "BUA87_RS05245", "locus_tag": "WP_072938675.1", "end": 1063285}], ["input|c1|68742-70134|-|ctg15_88|", 7, {"perc_ident": 100, "genecluster": "NZ_FRBJ01000001_c10", "blastscore": 825, "perc_coverage": 93.73650107991361, "start": 1060978, "annotation": "preprotein_translocase_subunit_SecY", "strand": "+", "evalue": 3.6e-237, "name": "BUA87_RS05240", "locus_tag": "WP_000490135.1", "end": 1062282}], ["input|c1|70401-70869|-|ctg15_89|", 8, {"perc_ident": 96, "genecluster": "NZ_FRBJ01000001_c10", "blastscore": 317, "perc_coverage": 100.0, "start": 1060157, "annotation": "VOC_family_protein", "strand": "+", "evalue": 1.1e-84, "name": "BUA87_RS05235", "locus_tag": "WP_000589642.1", "end": 1060624}], ["input|c1|71117-71588|+|ctg15_90|", 9, {"perc_ident": 94, "genecluster": "NZ_FRBJ01000001_c10", "blastscore": 313, "perc_coverage": 100.0, "start": 1059414, "annotation": "AraC_family_transcriptional_regulator", "strand": "-", "evalue": 1.2e-83, "name": "BUA87_RS05225", "locus_tag": "WP_000869614.1", "end": 1059902}], ["input|c1|71682-72198|+|ctg15_91|", 10, {"perc_ident": 92, "genecluster": "NZ_FRBJ01000001_c10", "blastscore": 309, "perc_coverage": 100.0, "start": 1058781, "annotation": "DinB_family_protein", "strand": "-", "evalue": 3.2e-82, "name": "BUA87_RS05220", "locus_tag": "WP_000379380.1", "end": 1059296}], ["input|c1|72491-74678|+|ctg15_92|", 11, {"perc_ident": 98, "genecluster": "NZ_FRBJ01000001_c10", "blastscore": 1279, "perc_coverage": 89.28571428571429, "start": 1056302, "annotation": "bifunctional_metallophosphatase/5'-nucleotidase", "strand": "-", "evalue": 0.0, "name": "BUA87_RS05215", "locus_tag": "WP_072938672.1", "end": 1058254}], ["input|c1|75018-76722|+|ctg15_93|", 12, {"perc_ident": 100, "genecluster": "NZ_FRBJ01000001_c10", "blastscore": 1110, "perc_coverage": 100.0, "start": 1054258, "annotation": "M4_family_peptidase", "strand": "-", "evalue": 0.0, "name": "BUA87_RS05210", "locus_tag": "WP_000791461.1", "end": 1055961}], ["input|c1|77202-79761|+|ctg15_94|", 13, {"perc_ident": 97, "genecluster": "NZ_FRBJ01000001_c10", "blastscore": 1688, "perc_coverage": 100.0, "start": 1051213, "annotation": "type_I_pullulanase", "strand": "-", "evalue": 0.0, "name": "BUA87_RS05205", "locus_tag": "WP_072938668.1", "end": 1053771}], ["input|c1|80632-81610|+|ctg15_95|", 14, {"perc_ident": 97, "genecluster": "NZ_FRBJ01000001_c10", "blastscore": 634, "perc_coverage": 100.0, "start": 1049363, "annotation": "dehydrogenase", "strand": "-", "evalue": 8.2e-180, "name": "BUA87_RS05200", "locus_tag": "WP_083530611.1", "end": 1050352}], ["input|c1|81642-88659|+|ctg15_96|", 15, {"perc_ident": 99, "genecluster": "NZ_FRBJ01000001_c10", "blastscore": 4627, "perc_coverage": 100.0, "start": 1042317, "annotation": "D-alanine--poly(phosphoribitol)_ligase_subunit_DltA", "strand": "-", "evalue": 0.0, "name": "BUA87_RS05195", "locus_tag": "WP_083530610.1", "end": 1049357}], ["input|c1|88714-90169|+|ctg15_97|", 16, {"perc_ident": 99, "genecluster": "NZ_FRBJ01000001_c10", "blastscore": 961, "perc_coverage": 100.0, "start": 1040807, "annotation": "aminotransferase_class_V-fold_PLP-dependent_enzyme", "strand": "-", "evalue": 4.4e-278, "name": "BUA87_RS05190", "locus_tag": "WP_000164811.1", "end": 1042261}], ["input|c1|90277-91234|-|ctg15_98|", 17, {"perc_ident": 99, "genecluster": "NZ_FRBJ01000001_c10", "blastscore": 654, "perc_coverage": 100.0, "start": 1039739, "annotation": "alpha/beta_hydrolase", "strand": "+", "evalue": 7.5e-186, "name": "BUA87_RS05185", "locus_tag": "WP_000857944.1", "end": 1040695}]], "synteny_score": 18, "hits": 18, "core_gene_hits": 1, "core_bonus": 3, "blast_score": 16629.0}], [{"accession": "NZ_CP011145", "proteins": ["WP_001093141.1", "WP_000025622.1", "WP_001257760.1", "WP_059303756.1", "WP_000644580.1", "WP_059303757.1", "WP_000234337.1", "WP_000490135.1", "WP_059303758.1", "FORC13_RS29640", "WP_000869612.1", "WP_000379366.1", "WP_001171090.1", "WP_000791447.1", "WP_025687742.1", "WP_002041249.1", "WP_082188886.1", "WP_000162820.1", "WP_000857937.1", "WP_059303760.1", "WP_059303761.1", "WP_000447856.1", "WP_000273239.1", "WP_001167132.1", "WP_033695141.1", "WP_000800727.1", "WP_011110154.1", "WP_000403456.1", "WP_072770053.1", "WP_000202747.1", "WP_001147158.1", "WP_000110849.1", "WP_000844395.1", "WP_001202590.1", "WP_000026539.1", "WP_000026314.1", "WP_000587696.1"], "description": "Bacillus cereus strain FORC_013, complete sequence", "tags": ["FORC13_RS12920", "FORC13_RS12925", "FORC13_RS12930", "FORC13_RS12935", "FORC13_RS12940", "FORC13_RS12945", "FORC13_RS12950", "FORC13_RS12955", "FORC13_RS12960", "FORC13_RS29640", "FORC13_RS12965", "FORC13_RS12970", "FORC13_RS12975", "FORC13_RS12980", "FORC13_RS12985", "FORC13_RS12990", "FORC13_RS12995", "FORC13_RS13000", "FORC13_RS13005", "FORC13_RS13010", "FORC13_RS13015", "FORC13_RS13020", "FORC13_RS13025", "FORC13_RS13030", "FORC13_RS13035", "FORC13_RS13040", "FORC13_RS13045", "FORC13_RS13050", "FORC13_RS13055", "FORC13_RS13060", "FORC13_RS13065", "FORC13_RS13070", "FORC13_RS13075", "FORC13_RS13080", "FORC13_RS13085", "FORC13_RS13090", "FORC13_RS13095"], "cluster_type": "nrps", "cluster_label": "c3"}, {"pairings": [["input|c1|61747-62152|-|ctg15_81|", 0, {"perc_ident": 97, "genecluster": "NZ_CP011145_c3", "blastscore": 250, "perc_coverage": 100.0, "start": 2425888, "annotation": "hypothetical_protein", "strand": "-", "evalue": 8e-65, "name": "FORC13_RS12920", "locus_tag": "WP_001093141.1", "end": 2426292}], ["input|c1|62360-63530|+|ctg15_82|", 1, {"perc_ident": 100, "genecluster": "NZ_CP011145_c3", "blastscore": 772, "perc_coverage": 100.0, "start": 2426501, "annotation": "peptide_ABC_transporter_substrate-binding_protein", "strand": "+", "evalue": 2.3e-221, "name": "FORC13_RS12925", "locus_tag": "WP_000025622.1", "end": 2427670}], ["input|c1|63541-63877|+|ctg15_83|", 2, {"perc_ident": 99, "genecluster": "NZ_CP011145_c3", "blastscore": 225, "perc_coverage": 100.0, "start": 2427682, "annotation": "hypothetical_protein", "strand": "+", "evalue": 2.3e-57, "name": "FORC13_RS12930", "locus_tag": "WP_001257760.1", "end": 2428017}], ["input|c1|63994-64849|-|ctg15_84|", 3, {"perc_ident": 94, "genecluster": "NZ_CP011145_c3", "blastscore": 550, "perc_coverage": 100.0, "start": 2428129, "annotation": "putative_esterase", "strand": "-", "evalue": 8e-155, "name": "FORC13_RS12935", "locus_tag": "WP_059303756.1", "end": 2428983}], ["input|c1|65103-66030|+|ctg15_85|", 4, {"perc_ident": 99, "genecluster": "NZ_CP011145_c3", "blastscore": 596, "perc_coverage": 100.0, "start": 2429240, "annotation": "NADP-dependent_oxidoreductase", "strand": "+", "evalue": 1.8e-168, "name": "FORC13_RS12940", "locus_tag": "WP_000644580.1", "end": 2430166}], ["input|c1|66157-67591|-|ctg15_86|", 5, {"perc_ident": 97, "genecluster": "NZ_CP011145_c3", "blastscore": 932, "perc_coverage": 100.0, "start": 2430294, "annotation": "PLP-dependent_aminotransferase_family_protein", "strand": "-", "evalue": 2.1e-269, "name": "FORC13_RS12945", "locus_tag": "WP_059303757.1", "end": 2431727}], ["input|c1|67739-68657|+|ctg15_87|", 6, {"perc_ident": 99, "genecluster": "NZ_CP011145_c3", "blastscore": 581, "perc_coverage": 100.0, "start": 2431876, "annotation": "EamA_family_transporter", "strand": "+", "evalue": 5.9e-164, "name": "FORC13_RS12950", "locus_tag": "WP_000234337.1", "end": 2432793}], ["input|c1|68742-70134|-|ctg15_88|", 7, {"perc_ident": 100, "genecluster": "NZ_CP011145_c3", "blastscore": 825, "perc_coverage": 93.73650107991361, "start": 2432879, "annotation": "preprotein_translocase_subunit_SecY", "strand": "-", "evalue": 3.6e-237, "name": "FORC13_RS12955", "locus_tag": "WP_000490135.1", "end": 2434183}], ["input|c1|70401-70869|-|ctg15_89|", 8, {"perc_ident": 97, "genecluster": "NZ_CP011145_c3", "blastscore": 321, "perc_coverage": 100.0, "start": 2434538, "annotation": "VOC_family_protein", "strand": "-", "evalue": 7.3e-86, "name": "FORC13_RS12960", "locus_tag": "WP_059303758.1", "end": 2435005}], ["input|c1|71117-71588|+|ctg15_90|", 9, {"perc_ident": 94, "genecluster": "NZ_CP011145_c3", "blastscore": 316, "perc_coverage": 100.0, "start": 2435257, "annotation": "AraC_family_transcriptional_regulator", "strand": "+", "evalue": 1.8e-84, "name": "FORC13_RS12965", "locus_tag": "WP_000869612.1", "end": 2435733}], ["input|c1|71682-72198|+|ctg15_91|", 10, {"perc_ident": 92, "genecluster": "NZ_CP011145_c3", "blastscore": 310, "perc_coverage": 100.0, "start": 2435863, "annotation": "DinB_family_protein", "strand": "+", "evalue": 1.1e-82, "name": "FORC13_RS12970", "locus_tag": "WP_000379366.1", "end": 2436378}], ["input|c1|72491-74678|+|ctg15_92|", 11, {"perc_ident": 98, "genecluster": "NZ_CP011145_c3", "blastscore": 1281, "perc_coverage": 89.28571428571429, "start": 2436906, "annotation": "2',3'-cyclic-nucleotide_2'-phosphodiesterase", "strand": "+", "evalue": 0.0, "name": "FORC13_RS12975", "locus_tag": "WP_001171090.1", "end": 2438858}], ["input|c1|75018-76722|+|ctg15_93|", 12, {"perc_ident": 99, "genecluster": "NZ_CP011145_c3", "blastscore": 1103, "perc_coverage": 100.0, "start": 2439199, "annotation": "M4_family_peptidase", "strand": "+", "evalue": 0.0, "name": "FORC13_RS12980", "locus_tag": "WP_000791447.1", "end": 2440902}], ["input|c1|77202-79761|+|ctg15_94|", 13, {"perc_ident": 97, "genecluster": "NZ_CP011145_c3", "blastscore": 1679, "perc_coverage": 100.0, "start": 2441386, "annotation": "type_I_pullulanase", "strand": "+", "evalue": 0.0, "name": "FORC13_RS12985", "locus_tag": "WP_025687742.1", "end": 2443944}], ["input|c1|80632-81610|+|ctg15_95|", 14, {"perc_ident": 97, "genecluster": "NZ_CP011145_c3", "blastscore": 636, "perc_coverage": 100.0, "start": 2444804, "annotation": "dehydrogenase", "strand": "+", "evalue": 1.6e-180, "name": "FORC13_RS12990", "locus_tag": "WP_002041249.1", "end": 2445793}], ["input|c1|81642-88659|+|ctg15_96|", 15, {"perc_ident": 98, "genecluster": "NZ_CP011145_c3", "blastscore": 4594, "perc_coverage": 100.0, "start": 2445799, "annotation": "non-ribosomal_peptide_synthetase", "strand": "+", "evalue": 0.0, "name": "FORC13_RS12995", "locus_tag": "WP_082188886.1", "end": 2452842}], ["input|c1|88714-90169|+|ctg15_97|", 16, {"perc_ident": 99, "genecluster": "NZ_CP011145_c3", "blastscore": 960, "perc_coverage": 100.0, "start": 2452898, "annotation": "2,4-diaminobutyrate_decarboxylase", "strand": "+", "evalue": 7.4e-278, "name": "FORC13_RS13000", "locus_tag": "WP_000162820.1", "end": 2454352}], ["input|c1|90277-91234|-|ctg15_98|", 17, {"perc_ident": 99, "genecluster": "NZ_CP011145_c3", "blastscore": 651, "perc_coverage": 100.0, "start": 2454464, "annotation": "alpha/beta_hydrolase", "strand": "-", "evalue": 3.7e-185, "name": "FORC13_RS13005", "locus_tag": "WP_000857937.1", "end": 2455420}]], "synteny_score": 18, "hits": 18, "core_gene_hits": 1, "core_bonus": 3, "blast_score": 16582.0}], [{"accession": "NZ_JURK01000051", "proteins": ["WP_049108020.1", "WP_049108021.1", "WP_049108022.1", "WP_000110841.1", "WP_001147159.1", "WP_000202756.1", "WP_080353311.1", "ADJ26_RS20265", "WP_000751389.1", "WP_074619063.1", "WP_000800727.1", "WP_002024224.1", "WP_046392780.1", "WP_000273238.1", "WP_000447851.1", "WP_049108024.1", "WP_006922694.1", "WP_000857943.1", "WP_000162820.1", "WP_080353312.1", "WP_080353313.1", "WP_049108029.1", "WP_000791448.1", "WP_001171052.1", "WP_025709449.1", "WP_049108030.1", "ADJ26_RS29110", "WP_000589636.1", "WP_000490135.1", "WP_000234337.1", "WP_049108031.1", "WP_000644581.1", "WP_001290788.1", "WP_001257760.1", "WP_000025622.1", "WP_001093141.1"], "description": "Bacillus cereus strain 823_BTHU 626_441181_7965082_507__..._586_, whole genome shotgun sequence", "tags": ["ADJ26_RS20230", "ADJ26_RS20235", "ADJ26_RS20240", "ADJ26_RS20245", "ADJ26_RS20250", "ADJ26_RS20255", "ADJ26_RS20260", "ADJ26_RS20265", "ADJ26_RS20270", "ADJ26_RS20275", "ADJ26_RS20280", "ADJ26_RS20285", "ADJ26_RS20290", "ADJ26_RS20295", "ADJ26_RS20300", "ADJ26_RS20305", "ADJ26_RS20310", "ADJ26_RS20315", "ADJ26_RS20320", "ADJ26_RS20325", "ADJ26_RS20330", "ADJ26_RS20335", "ADJ26_RS20340", "ADJ26_RS20345", "ADJ26_RS20350", "ADJ26_RS20355", "ADJ26_RS29110", "ADJ26_RS20360", "ADJ26_RS20365", "ADJ26_RS20370", "ADJ26_RS20375", "ADJ26_RS20380", "ADJ26_RS20385", "ADJ26_RS20390", "ADJ26_RS20395", "ADJ26_RS20400"], "cluster_type": "nrps", "cluster_label": "c9"}, {"pairings": [["input|c1|61747-62152|-|ctg15_81|", 0, {"perc_ident": 97, "genecluster": "NZ_JURK01000051_c9", "blastscore": 250, "perc_coverage": 100.0, "start": 110607, "annotation": "hypothetical_protein", "strand": "+", "evalue": 8e-65, "name": "ADJ26_RS20400", "locus_tag": "WP_001093141.1", "end": 111011}], ["input|c1|62360-63530|+|ctg15_82|", 1, {"perc_ident": 100, "genecluster": "NZ_JURK01000051_c9", "blastscore": 772, "perc_coverage": 100.0, "start": 109229, "annotation": "peptide_ABC_transporter_substrate-binding_protein", "strand": "-", "evalue": 2.3e-221, "name": "ADJ26_RS20395", "locus_tag": "WP_000025622.1", "end": 110398}], ["input|c1|63541-63877|+|ctg15_83|", 2, {"perc_ident": 99, "genecluster": "NZ_JURK01000051_c9", "blastscore": 225, "perc_coverage": 100.0, "start": 108882, "annotation": "hypothetical_protein", "strand": "-", "evalue": 2.3e-57, "name": "ADJ26_RS20390", "locus_tag": "WP_001257760.1", "end": 109217}], ["input|c1|63994-64849|-|ctg15_84|", 3, {"perc_ident": 95, "genecluster": "NZ_JURK01000051_c9", "blastscore": 556, "perc_coverage": 100.0, "start": 107916, "annotation": "putative_esterase", "strand": "+", "evalue": 1.5e-156, "name": "ADJ26_RS20385", "locus_tag": "WP_001290788.1", "end": 108770}], ["input|c1|65103-66030|+|ctg15_85|", 4, {"perc_ident": 99, "genecluster": "NZ_JURK01000051_c9", "blastscore": 596, "perc_coverage": 100.0, "start": 106733, "annotation": "NADP-dependent_oxidoreductase", "strand": "-", "evalue": 1.8e-168, "name": "ADJ26_RS20380", "locus_tag": "WP_000644581.1", "end": 107659}], ["input|c1|66157-67591|-|ctg15_86|", 5, {"perc_ident": 95, "genecluster": "NZ_JURK01000051_c9", "blastscore": 924, "perc_coverage": 100.0, "start": 105172, "annotation": "PLP-dependent_aminotransferase_family_protein", "strand": "+", "evalue": 5.8e-267, "name": "ADJ26_RS20375", "locus_tag": "WP_049108031.1", "end": 106605}], ["input|c1|67739-68657|+|ctg15_87|", 6, {"perc_ident": 99, "genecluster": "NZ_JURK01000051_c9", "blastscore": 581, "perc_coverage": 100.0, "start": 104106, "annotation": "EamA_family_transporter", "strand": "-", "evalue": 5.9e-164, "name": "ADJ26_RS20370", "locus_tag": "WP_000234337.1", "end": 105023}], ["input|c1|68742-70134|-|ctg15_88|", 7, {"perc_ident": 100, "genecluster": "NZ_JURK01000051_c9", "blastscore": 825, "perc_coverage": 93.73650107991361, "start": 102716, "annotation": "preprotein_translocase_subunit_SecY", "strand": "+", "evalue": 3.6e-237, "name": "ADJ26_RS20365", "locus_tag": "WP_000490135.1", "end": 104020}], ["input|c1|70401-70869|-|ctg15_89|", 8, {"perc_ident": 97, "genecluster": "NZ_JURK01000051_c9", "blastscore": 322, "perc_coverage": 100.0, "start": 101894, "annotation": "VOC_family_protein", "strand": "+", "evalue": 3.3e-86, "name": "ADJ26_RS20360", "locus_tag": "WP_000589636.1", "end": 102361}], ["input|c1|71117-71588|+|ctg15_90|", 9, {"perc_ident": 93, "genecluster": "NZ_JURK01000051_c9", "blastscore": 312, "perc_coverage": 100.0, "start": 101166, "annotation": "AraC_family_transcriptional_regulator", "strand": "-", "evalue": 3.4e-83, "name": "ADJ26_RS20355", "locus_tag": "WP_049108030.1", "end": 101642}], ["input|c1|71682-72198|+|ctg15_91|", 10, {"perc_ident": 91, "genecluster": "NZ_JURK01000051_c9", "blastscore": 304, "perc_coverage": 100.0, "start": 100522, "annotation": "DinB_family_protein", "strand": "-", "evalue": 6e-81, "name": "ADJ26_RS20350", "locus_tag": "WP_025709449.1", "end": 101037}], ["input|c1|72491-74678|+|ctg15_92|", 11, {"perc_ident": 98, "genecluster": "NZ_JURK01000051_c9", "blastscore": 1282, "perc_coverage": 89.28571428571429, "start": 98027, "annotation": "2',3'-cyclic-nucleotide_2'-phosphodiesterase", "strand": "-", "evalue": 0.0, "name": "ADJ26_RS20345", "locus_tag": "WP_001171052.1", "end": 99979}], ["input|c1|75018-76722|+|ctg15_93|", 12, {"perc_ident": 98, "genecluster": "NZ_JURK01000051_c9", "blastscore": 1097, "perc_coverage": 100.0, "start": 95983, "annotation": "M4_family_peptidase", "strand": "-", "evalue": 0.0, "name": "ADJ26_RS20340", "locus_tag": "WP_000791448.1", "end": 97686}], ["input|c1|77202-79761|+|ctg15_94|", 13, {"perc_ident": 97, "genecluster": "NZ_JURK01000051_c9", "blastscore": 1687, "perc_coverage": 100.0, "start": 92941, "annotation": "pullulanase", "strand": "-", "evalue": 0.0, "name": "ADJ26_RS20335", "locus_tag": "WP_049108029.1", "end": 95499}], ["input|c1|80632-81610|+|ctg15_95|", 14, {"perc_ident": 97, "genecluster": "NZ_JURK01000051_c9", "blastscore": 635, "perc_coverage": 100.0, "start": 91092, "annotation": "dehydrogenase", "strand": "-", "evalue": 3.7e-180, "name": "ADJ26_RS20330", "locus_tag": "WP_080353313.1", "end": 92081}], ["input|c1|81642-88659|+|ctg15_96|", 15, {"perc_ident": 98, "genecluster": "NZ_JURK01000051_c9", "blastscore": 4598, "perc_coverage": 100.0, "start": 84043, "annotation": "non-ribosomal_peptide_synthetase", "strand": "-", "evalue": 0.0, "name": "ADJ26_RS20325", "locus_tag": "WP_080353312.1", "end": 91086}], ["input|c1|88714-90169|+|ctg15_97|", 16, {"perc_ident": 99, "genecluster": "NZ_JURK01000051_c9", "blastscore": 960, "perc_coverage": 100.0, "start": 82533, "annotation": "2,4-diaminobutyrate_decarboxylase", "strand": "-", "evalue": 7.4e-278, "name": "ADJ26_RS20320", "locus_tag": "WP_000162820.1", "end": 83987}], ["input|c1|90277-91234|-|ctg15_98|", 17, {"perc_ident": 99, "genecluster": "NZ_JURK01000051_c9", "blastscore": 655, "perc_coverage": 100.0, "start": 81465, "annotation": "alpha/beta_hydrolase", "strand": "+", "evalue": 2.6e-186, "name": "ADJ26_RS20315", "locus_tag": "WP_000857943.1", "end": 82421}]], "synteny_score": 18, "hits": 18, "core_gene_hits": 1, "core_bonus": 3, "blast_score": 16581.0}], [{"accession": "NZ_JH791854", "proteins": ["WP_001093138.1", "WP_000025622.1", "WP_001257760.1", "WP_001290783.1", "WP_000644579.1", "WP_000706770.1", "WP_000234337.1", "WP_000490135.1", "WP_000589639.1", "IK9_RS31735", "WP_000869612.1", "WP_000379366.1", "WP_001171083.1", "WP_000791466.1", "WP_001167518.1", "WP_002041249.1", "WP_082185457.1", "WP_000162820.1", "WP_000857937.1", "WP_000577715.1", "WP_001010233.1", "WP_000447856.1", "WP_000273239.1", "WP_001167133.1", "WP_033689271.1", "WP_000800727.1", "WP_082185458.1", "WP_000751397.1", "WP_000403456.1", "WP_082185460.1", "WP_000202744.1", "WP_001147158.1", "WP_000110847.1", "WP_000844381.1", "WP_001202590.1", "WP_000026539.1"], "description": "Bacillus cereus VD166 supercont1.1, whole genome shotgun sequence", "tags": ["IK9_RS11240", "IK9_RS11245", "IK9_RS11250", "IK9_RS11255", "IK9_RS11260", "IK9_RS11265", "IK9_RS11270", "IK9_RS11275", "IK9_RS11280", "IK9_RS31735", "IK9_RS11285", "IK9_RS11290", "IK9_RS11295", "IK9_RS11300", "IK9_RS11305", "IK9_RS11310", "IK9_RS11315", "IK9_RS11320", "IK9_RS11325", "IK9_RS11330", "IK9_RS11335", "IK9_RS11340", "IK9_RS11345", "IK9_RS11350", "IK9_RS11355", "IK9_RS11360", "IK9_RS11365", "IK9_RS11370", "IK9_RS11375", "IK9_RS11380", "IK9_RS11385", "IK9_RS11390", "IK9_RS11395", "IK9_RS11400", "IK9_RS11405", "IK9_RS11410"], "cluster_type": "nrps", "cluster_label": "c3"}, {"pairings": [["input|c1|61747-62152|-|ctg15_81|", 0, {"perc_ident": 96, "genecluster": "NZ_JH791854_c3", "blastscore": 248, "perc_coverage": 100.0, "start": 2184077, "annotation": "hypothetical_protein", "strand": "-", "evalue": 4e-64, "name": "IK9_RS11240", "locus_tag": "WP_001093138.1", "end": 2184481}], ["input|c1|62360-63530|+|ctg15_82|", 1, {"perc_ident": 100, "genecluster": "NZ_JH791854_c3", "blastscore": 772, "perc_coverage": 100.0, "start": 2184690, "annotation": "peptide_ABC_transporter_substrate-binding_protein", "strand": "+", "evalue": 2.3e-221, "name": "IK9_RS11245", "locus_tag": "WP_000025622.1", "end": 2185859}], ["input|c1|63541-63877|+|ctg15_83|", 2, {"perc_ident": 99, "genecluster": "NZ_JH791854_c3", "blastscore": 225, "perc_coverage": 100.0, "start": 2185871, "annotation": "hypothetical_protein", "strand": "+", "evalue": 2.3e-57, "name": "IK9_RS11250", "locus_tag": "WP_001257760.1", "end": 2186206}], ["input|c1|63994-64849|-|ctg15_84|", 3, {"perc_ident": 94, "genecluster": "NZ_JH791854_c3", "blastscore": 550, "perc_coverage": 100.0, "start": 2186318, "annotation": "putative_esterase", "strand": "-", "evalue": 8e-155, "name": "IK9_RS11255", "locus_tag": "WP_001290783.1", "end": 2187172}], ["input|c1|65103-66030|+|ctg15_85|", 4, {"perc_ident": 98, "genecluster": "NZ_JH791854_c3", "blastscore": 591, "perc_coverage": 100.0, "start": 2187429, "annotation": "NADP-dependent_oxidoreductase", "strand": "+", "evalue": 4.4e-167, "name": "IK9_RS11260", "locus_tag": "WP_000644579.1", "end": 2188355}], ["input|c1|66157-67591|-|ctg15_86|", 5, {"perc_ident": 97, "genecluster": "NZ_JH791854_c3", "blastscore": 927, "perc_coverage": 100.0, "start": 2188483, "annotation": "PLP-dependent_aminotransferase_family_protein", "strand": "-", "evalue": 6.9e-268, "name": "IK9_RS11265", "locus_tag": "WP_000706770.1", "end": 2189916}], ["input|c1|67739-68657|+|ctg15_87|", 6, {"perc_ident": 99, "genecluster": "NZ_JH791854_c3", "blastscore": 581, "perc_coverage": 100.0, "start": 2190065, "annotation": "EamA_family_transporter", "strand": "+", "evalue": 5.9e-164, "name": "IK9_RS11270", "locus_tag": "WP_000234337.1", "end": 2190982}], ["input|c1|68742-70134|-|ctg15_88|", 7, {"perc_ident": 100, "genecluster": "NZ_JH791854_c3", "blastscore": 825, "perc_coverage": 93.73650107991361, "start": 2191068, "annotation": "preprotein_translocase_subunit_SecY", "strand": "-", "evalue": 3.6e-237, "name": "IK9_RS11275", "locus_tag": "WP_000490135.1", "end": 2192372}], ["input|c1|70401-70869|-|ctg15_89|", 8, {"perc_ident": 97, "genecluster": "NZ_JH791854_c3", "blastscore": 322, "perc_coverage": 100.0, "start": 2192727, "annotation": "VOC_family_protein", "strand": "-", "evalue": 3.3e-86, "name": "IK9_RS11280", "locus_tag": "WP_000589639.1", "end": 2193194}], ["input|c1|71117-71588|+|ctg15_90|", 9, {"perc_ident": 94, "genecluster": "NZ_JH791854_c3", "blastscore": 316, "perc_coverage": 100.0, "start": 2193446, "annotation": "AraC_family_transcriptional_regulator", "strand": "+", "evalue": 1.8e-84, "name": "IK9_RS11285", "locus_tag": "WP_000869612.1", "end": 2193922}], ["input|c1|71682-72198|+|ctg15_91|", 10, {"perc_ident": 92, "genecluster": "NZ_JH791854_c3", "blastscore": 310, "perc_coverage": 100.0, "start": 2194052, "annotation": "DinB_family_protein", "strand": "+", "evalue": 1.1e-82, "name": "IK9_RS11290", "locus_tag": "WP_000379366.1", "end": 2194567}], ["input|c1|72491-74678|+|ctg15_92|", 11, {"perc_ident": 98, "genecluster": "NZ_JH791854_c3", "blastscore": 1281, "perc_coverage": 89.28571428571429, "start": 2194971, "annotation": "2',3'-cyclic-nucleotide_2'-phosphodiesterase", "strand": "+", "evalue": 0.0, "name": "IK9_RS11295", "locus_tag": "WP_001171083.1", "end": 2196923}], ["input|c1|75018-76722|+|ctg15_93|", 12, {"perc_ident": 98, "genecluster": "NZ_JH791854_c3", "blastscore": 1101, "perc_coverage": 100.0, "start": 2197264, "annotation": "M4_family_peptidase", "strand": "+", "evalue": 0.0, "name": "IK9_RS11300", "locus_tag": "WP_000791466.1", "end": 2198967}], ["input|c1|77202-79761|+|ctg15_94|", 13, {"perc_ident": 97, "genecluster": "NZ_JH791854_c3", "blastscore": 1677, "perc_coverage": 100.0, "start": 2199451, "annotation": "type_I_pullulanase", "strand": "+", "evalue": 0.0, "name": "IK9_RS11305", "locus_tag": "WP_001167518.1", "end": 2202009}], ["input|c1|80632-81610|+|ctg15_95|", 14, {"perc_ident": 97, "genecluster": "NZ_JH791854_c3", "blastscore": 636, "perc_coverage": 100.0, "start": 2202869, "annotation": "dehydrogenase", "strand": "+", "evalue": 1.6e-180, "name": "IK9_RS11310", "locus_tag": "WP_002041249.1", "end": 2203858}], ["input|c1|81642-88659|+|ctg15_96|", 15, {"perc_ident": 98, "genecluster": "NZ_JH791854_c3", "blastscore": 4591, "perc_coverage": 100.0, "start": 2203864, "annotation": "D-alanine--poly(phosphoribitol)_ligase_subunit_DltA", "strand": "+", "evalue": 0.0, "name": "IK9_RS11315", "locus_tag": "WP_082185457.1", "end": 2210907}], ["input|c1|88714-90169|+|ctg15_97|", 16, {"perc_ident": 99, "genecluster": "NZ_JH791854_c3", "blastscore": 960, "perc_coverage": 100.0, "start": 2210963, "annotation": "aminotransferase_class_V-fold_PLP-dependent_enzyme", "strand": "+", "evalue": 7.4e-278, "name": "IK9_RS11320", "locus_tag": "WP_000162820.1", "end": 2212417}], ["input|c1|90277-91234|-|ctg15_98|", 17, {"perc_ident": 99, "genecluster": "NZ_JH791854_c3", "blastscore": 651, "perc_coverage": 100.0, "start": 2212528, "annotation": "alpha/beta_hydrolase", "strand": "-", "evalue": 3.7e-185, "name": "IK9_RS11325", "locus_tag": "WP_000857937.1", "end": 2213484}]], "synteny_score": 18, "hits": 18, "core_gene_hits": 1, "core_bonus": 3, "blast_score": 16564.0}], [{"accession": "NZ_FOST01000003", "proteins": ["WP_000177384.1", "WP_001093141.1", "WP_000025622.1", "WP_001257761.1", "WP_063547478.1", "WP_000644564.1", "WP_090977871.1", "WP_000234339.1", "WP_000490135.1", "WP_000869614.1", "WP_090977873.1", "WP_090977876.1", "WP_000799184.1", "WP_090977878.1", "WP_080126368.1", "WP_090977880.1", "WP_000162820.1", "WP_090977882.1", "WP_090977885.1", "WP_016512707.1", "WP_000447851.1", "WP_072938655.1", "WP_090977887.1", "WP_090978012.1", "WP_000800746.1", "WP_090977889.1", "WP_090977891.1", "WP_080451150.1", "WP_090977893.1", "WP_001147162.1", "WP_000110843.1", "WP_000844389.1", "WP_001202588.1", "WP_000026522.1", "WP_000026312.1", "WP_000587696.1", "WP_090977894.1"], "description": "Bacillus sp. 5mfcol3.1, whole genome shotgun sequence", "tags": ["BM089_RS20180", "BM089_RS20185", "BM089_RS20190", "BM089_RS20195", "BM089_RS20200", "BM089_RS20205", "BM089_RS20210", "BM089_RS20215", "BM089_RS20220", "BM089_RS20225", "BM089_RS20230", "BM089_RS20235", "BM089_RS20240", "BM089_RS20245", "BM089_RS20250", "BM089_RS20255", "BM089_RS20260", "BM089_RS20265", "BM089_RS20270", "BM089_RS20275", "BM089_RS20280", "BM089_RS20285", "BM089_RS20290", "BM089_RS20295", "BM089_RS20300", "BM089_RS20305", "BM089_RS20310", "BM089_RS20315", "BM089_RS20320", "BM089_RS20325", "BM089_RS20330", "BM089_RS20335", "BM089_RS20340", "BM089_RS20345", "BM089_RS20350", "BM089_RS20355", "BM089_RS20360"], "cluster_type": "nrps", "cluster_label": "c8"}, {"pairings": [["input|c1|61747-62152|-|ctg15_81|", 0, {"perc_ident": 97, "genecluster": "NZ_FOST01000003_c8", "blastscore": 250, "perc_coverage": 100.0, "start": 375109, "annotation": "hypothetical_protein", "strand": "-", "evalue": 8e-65, "name": "BM089_RS20185", "locus_tag": "WP_001093141.1", "end": 375513}], ["input|c1|62360-63530|+|ctg15_82|", 1, {"perc_ident": 100, "genecluster": "NZ_FOST01000003_c8", "blastscore": 772, "perc_coverage": 100.0, "start": 375723, "annotation": "peptide_ABC_transporter_substrate-binding_protein", "strand": "+", "evalue": 2.3e-221, "name": "BM089_RS20190", "locus_tag": "WP_000025622.1", "end": 376892}], ["input|c1|63541-63877|+|ctg15_83|", 2, {"perc_ident": 99, "genecluster": "NZ_FOST01000003_c8", "blastscore": 225, "perc_coverage": 100.0, "start": 376904, "annotation": "hypothetical_protein", "strand": "+", "evalue": 3.9e-57, "name": "BM089_RS20195", "locus_tag": "WP_001257761.1", "end": 377239}], ["input|c1|63994-64849|-|ctg15_84|", 3, {"perc_ident": 95, "genecluster": "NZ_FOST01000003_c8", "blastscore": 554, "perc_coverage": 100.0, "start": 377357, "annotation": "putative_esterase", "strand": "-", "evalue": 5.5e-156, "name": "BM089_RS20200", "locus_tag": "WP_063547478.1", "end": 378211}], ["input|c1|65103-66030|+|ctg15_85|", 4, {"perc_ident": 99, "genecluster": "NZ_FOST01000003_c8", "blastscore": 599, "perc_coverage": 100.0, "start": 378468, "annotation": "NADP-dependent_oxidoreductase", "strand": "+", "evalue": 1.6e-169, "name": "BM089_RS20205", "locus_tag": "WP_000644564.1", "end": 379394}], ["input|c1|66157-67591|-|ctg15_86|", 5, {"perc_ident": 97, "genecluster": "NZ_FOST01000003_c8", "blastscore": 936, "perc_coverage": 100.0, "start": 379522, "annotation": "PLP-dependent_aminotransferase_family_protein", "strand": "-", "evalue": 1.1e-270, "name": "BM089_RS20210", "locus_tag": "WP_090977871.1", "end": 380955}], ["input|c1|67739-68657|+|ctg15_87|", 6, {"perc_ident": 99, "genecluster": "NZ_FOST01000003_c8", "blastscore": 581, "perc_coverage": 100.0, "start": 381104, "annotation": "EamA_family_transporter", "strand": "+", "evalue": 7.7e-164, "name": "BM089_RS20215", "locus_tag": "WP_000234339.1", "end": 382021}], ["input|c1|68742-70134|-|ctg15_88|", 7, {"perc_ident": 100, "genecluster": "NZ_FOST01000003_c8", "blastscore": 825, "perc_coverage": 93.73650107991361, "start": 382107, "annotation": "preprotein_translocase_subunit_SecY", "strand": "-", "evalue": 3.6e-237, "name": "BM089_RS20220", "locus_tag": "WP_000490135.1", "end": 383411}], ["input|c1|71117-71588|+|ctg15_90|", 9, {"perc_ident": 94, "genecluster": "NZ_FOST01000003_c8", "blastscore": 313, "perc_coverage": 100.0, "start": 383991, "annotation": "AraC_family_transcriptional_regulator", "strand": "+", "evalue": 1.2e-83, "name": "BM089_RS20225", "locus_tag": "WP_000869614.1", "end": 384479}], ["input|c1|71682-72198|+|ctg15_91|", 10, {"perc_ident": 91, "genecluster": "NZ_FOST01000003_c8", "blastscore": 307, "perc_coverage": 100.0, "start": 384597, "annotation": "DinB_family_protein", "strand": "+", "evalue": 9.2e-82, "name": "BM089_RS20230", "locus_tag": "WP_090977873.1", "end": 385112}], ["input|c1|72491-74678|+|ctg15_92|", 11, {"perc_ident": 99, "genecluster": "NZ_FOST01000003_c8", "blastscore": 1284, "perc_coverage": 89.28571428571429, "start": 385640, "annotation": "bifunctional_metallophosphatase/5'-nucleotidase", "strand": "+", "evalue": 0.0, "name": "BM089_RS20235", "locus_tag": "WP_090977876.1", "end": 387592}], ["input|c1|75018-76722|+|ctg15_93|", 12, {"perc_ident": 99, "genecluster": "NZ_FOST01000003_c8", "blastscore": 1107, "perc_coverage": 100.0, "start": 387924, "annotation": "M4_family_peptidase", "strand": "+", "evalue": 0.0, "name": "BM089_RS20240", "locus_tag": "WP_000799184.1", "end": 389627}], ["input|c1|77202-79761|+|ctg15_94|", 13, {"perc_ident": 98, "genecluster": "NZ_FOST01000003_c8", "blastscore": 1695, "perc_coverage": 100.0, "start": 390112, "annotation": "type_I_pullulanase", "strand": "+", "evalue": 0.0, "name": "BM089_RS20245", "locus_tag": "WP_090977878.1", "end": 392670}], ["input|c1|80632-81610|+|ctg15_95|", 14, {"perc_ident": 98, "genecluster": "NZ_FOST01000003_c8", "blastscore": 638, "perc_coverage": 100.0, "start": 393531, "annotation": "dehydrogenase", "strand": "+", "evalue": 3.3e-181, "name": "BM089_RS20250", "locus_tag": "WP_080126368.1", "end": 394520}], ["input|c1|81642-88659|+|ctg15_96|", 15, {"perc_ident": 99, "genecluster": "NZ_FOST01000003_c8", "blastscore": 4635, "perc_coverage": 100.0, "start": 394526, "annotation": "D-alanine--poly(phosphoribitol)_ligase_subunit_DltA", "strand": "+", "evalue": 0.0, "name": "BM089_RS20255", "locus_tag": "WP_090977880.1", "end": 401569}], ["input|c1|88714-90169|+|ctg15_97|", 16, {"perc_ident": 99, "genecluster": "NZ_FOST01000003_c8", "blastscore": 960, "perc_coverage": 100.0, "start": 401625, "annotation": "aminotransferase_class_V-fold_PLP-dependent_enzyme", "strand": "+", "evalue": 7.4e-278, "name": "BM089_RS20260", "locus_tag": "WP_000162820.1", "end": 403079}], ["input|c1|90277-91234|-|ctg15_98|", 17, {"perc_ident": 99, "genecluster": "NZ_FOST01000003_c8", "blastscore": 653, "perc_coverage": 100.0, "start": 403191, "annotation": "alpha/beta_hydrolase", "strand": "-", "evalue": 1.7e-185, "name": "BM089_RS20265", "locus_tag": "WP_090977882.1", "end": 404147}]], "synteny_score": 17, "hits": 17, "core_gene_hits": 1, "core_bonus": 3, "blast_score": 16334.0}], [{"accession": "NZ_CP024655", "proteins": ["WP_000177384.1", "WP_001093141.1", "WP_100910210.1", "WP_001257761.1", "WP_063547478.1", "WP_000644564.1", "WP_000706779.1", "WP_000234339.1", "WP_000490135.1", "WP_000869614.1", "WP_000379380.1", "WP_001171091.1", "WP_100910211.1", "WP_097923859.1", "WP_080126368.1", "WP_098289747.1", "WP_000162820.1", "WP_097923856.1", "WP_100910212.1", "WP_016512707.1", "WP_000447851.1", "WP_097923852.1", "WP_061660934.1", "WP_100910213.1", "WP_000800739.1", "WP_098508493.1", "WP_098361073.1", "WP_082179180.1", "WP_100910214.1", "WP_001147158.1", "WP_000110846.1", "WP_097821824.1", "WP_001202588.1", "WP_015406486.1", "WP_000026312.1", "WP_000587696.1", "WP_090977894.1"], "description": "Bacillus cereus strain MLY1 chromosome MLY1.0, complete sequence", "tags": ["CSW12_RS13970", "CSW12_RS13975", "CSW12_RS13980", "CSW12_RS13985", "CSW12_RS13990", "CSW12_RS13995", "CSW12_RS14000", "CSW12_RS14005", "CSW12_RS14010", "CSW12_RS14015", "CSW12_RS14020", "CSW12_RS14025", "CSW12_RS14030", "CSW12_RS14035", "CSW12_RS14040", "CSW12_RS14045", "CSW12_RS14050", "CSW12_RS14055", "CSW12_RS14060", "CSW12_RS14065", "CSW12_RS14070", "CSW12_RS14075", "CSW12_RS14080", "CSW12_RS14085", "CSW12_RS14090", "CSW12_RS14095", "CSW12_RS14100", "CSW12_RS14105", "CSW12_RS14110", "CSW12_RS14115", "CSW12_RS14120", "CSW12_RS14125", "CSW12_RS14130", "CSW12_RS14135", "CSW12_RS14140", "CSW12_RS14145", "CSW12_RS14150"], "cluster_type": "nrps", "cluster_label": "c5"}, {"pairings": [["input|c1|61747-62152|-|ctg15_81|", 0, {"perc_ident": 97, "genecluster": "NZ_CP024655_c5", "blastscore": 250, "perc_coverage": 100.0, "start": 2681026, "annotation": "hypothetical_protein", "strand": "-", "evalue": 8e-65, "name": "CSW12_RS13975", "locus_tag": "WP_001093141.1", "end": 2681430}], ["input|c1|62360-63530|+|ctg15_82|", 1, {"perc_ident": 99, "genecluster": "NZ_CP024655_c5", "blastscore": 769, "perc_coverage": 100.0, "start": 2681640, "annotation": "peptide_ABC_transporter_substrate-binding_protein", "strand": "+", "evalue": 2e-220, "name": "CSW12_RS13980", "locus_tag": "WP_100910210.1", "end": 2682809}], ["input|c1|63541-63877|+|ctg15_83|", 2, {"perc_ident": 99, "genecluster": "NZ_CP024655_c5", "blastscore": 225, "perc_coverage": 100.0, "start": 2682821, "annotation": "hypothetical_protein", "strand": "+", "evalue": 3.9e-57, "name": "CSW12_RS13985", "locus_tag": "WP_001257761.1", "end": 2683156}], ["input|c1|63994-64849|-|ctg15_84|", 3, {"perc_ident": 95, "genecluster": "NZ_CP024655_c5", "blastscore": 554, "perc_coverage": 100.0, "start": 2683274, "annotation": "putative_esterase", "strand": "-", "evalue": 5.5e-156, "name": "CSW12_RS13990", "locus_tag": "WP_063547478.1", "end": 2684128}], ["input|c1|65103-66030|+|ctg15_85|", 4, {"perc_ident": 99, "genecluster": "NZ_CP024655_c5", "blastscore": 599, "perc_coverage": 100.0, "start": 2684385, "annotation": "NADP-dependent_oxidoreductase", "strand": "+", "evalue": 1.6e-169, "name": "CSW12_RS13995", "locus_tag": "WP_000644564.1", "end": 2685311}], ["input|c1|66157-67591|-|ctg15_86|", 5, {"perc_ident": 98, "genecluster": "NZ_CP024655_c5", "blastscore": 938, "perc_coverage": 100.0, "start": 2685439, "annotation": "PLP-dependent_aminotransferase_family_protein", "strand": "-", "evalue": 3.9e-271, "name": "CSW12_RS14000", "locus_tag": "WP_000706779.1", "end": 2686872}], ["input|c1|67739-68657|+|ctg15_87|", 6, {"perc_ident": 99, "genecluster": "NZ_CP024655_c5", "blastscore": 581, "perc_coverage": 100.0, "start": 2687021, "annotation": "EamA_family_transporter", "strand": "+", "evalue": 7.7e-164, "name": "CSW12_RS14005", "locus_tag": "WP_000234339.1", "end": 2687938}], ["input|c1|68742-70134|-|ctg15_88|", 7, {"perc_ident": 100, "genecluster": "NZ_CP024655_c5", "blastscore": 825, "perc_coverage": 93.73650107991361, "start": 2688024, "annotation": "preprotein_translocase_subunit_SecY", "strand": "-", "evalue": 3.6e-237, "name": "CSW12_RS14010", "locus_tag": "WP_000490135.1", "end": 2689328}], ["input|c1|71117-71588|+|ctg15_90|", 9, {"perc_ident": 94, "genecluster": "NZ_CP024655_c5", "blastscore": 313, "perc_coverage": 100.0, "start": 2689908, "annotation": "AraC_family_transcriptional_regulator", "strand": "+", "evalue": 1.2e-83, "name": "CSW12_RS14015", "locus_tag": "WP_000869614.1", "end": 2690396}], ["input|c1|71682-72198|+|ctg15_91|", 10, {"perc_ident": 92, "genecluster": "NZ_CP024655_c5", "blastscore": 309, "perc_coverage": 100.0, "start": 2690514, "annotation": "DinB_family_protein", "strand": "+", "evalue": 3.2e-82, "name": "CSW12_RS14020", "locus_tag": "WP_000379380.1", "end": 2691029}], ["input|c1|72491-74678|+|ctg15_92|", 11, {"perc_ident": 99, "genecluster": "NZ_CP024655_c5", "blastscore": 1282, "perc_coverage": 89.28571428571429, "start": 2691556, "annotation": "2',3'-cyclic-nucleotide_2'-phosphodiesterase", "strand": "+", "evalue": 0.0, "name": "CSW12_RS14025", "locus_tag": "WP_001171091.1", "end": 2693508}], ["input|c1|75018-76722|+|ctg15_93|", 12, {"perc_ident": 99, "genecluster": "NZ_CP024655_c5", "blastscore": 1104, "perc_coverage": 100.0, "start": 2693839, "annotation": "peptidase_M4_family_protein", "strand": "+", "evalue": 0.0, "name": "CSW12_RS14030", "locus_tag": "WP_100910211.1", "end": 2695542}], ["input|c1|77202-79761|+|ctg15_94|", 13, {"perc_ident": 97, "genecluster": "NZ_CP024655_c5", "blastscore": 1688, "perc_coverage": 100.0, "start": 2696028, "annotation": "type_I_pullulanase", "strand": "+", "evalue": 0.0, "name": "CSW12_RS14035", "locus_tag": "WP_097923859.1", "end": 2698586}], ["input|c1|80632-81610|+|ctg15_95|", 14, {"perc_ident": 98, "genecluster": "NZ_CP024655_c5", "blastscore": 638, "perc_coverage": 100.0, "start": 2699445, "annotation": "dehydrogenase", "strand": "+", "evalue": 3.3e-181, "name": "CSW12_RS14040", "locus_tag": "WP_080126368.1", "end": 2700434}], ["input|c1|81642-88659|+|ctg15_96|", 15, {"perc_ident": 99, "genecluster": "NZ_CP024655_c5", "blastscore": 4637, "perc_coverage": 100.0, "start": 2700440, "annotation": "D-alanine--poly(phosphoribitol)_ligase_subunit_DltA", "strand": "+", "evalue": 0.0, "name": "CSW12_RS14045", "locus_tag": "WP_098289747.1", "end": 2707483}], ["input|c1|88714-90169|+|ctg15_97|", 16, {"perc_ident": 99, "genecluster": "NZ_CP024655_c5", "blastscore": 960, "perc_coverage": 100.0, "start": 2707539, "annotation": "aminotransferase_class_V-fold_PLP-dependent_enzyme", "strand": "+", "evalue": 7.4e-278, "name": "CSW12_RS14050", "locus_tag": "WP_000162820.1", "end": 2708993}], ["input|c1|90277-91234|-|ctg15_98|", 17, {"perc_ident": 99, "genecluster": "NZ_CP024655_c5", "blastscore": 652, "perc_coverage": 100.0, "start": 2709105, "annotation": "alpha/beta_hydrolase", "strand": "-", "evalue": 2.2e-185, "name": "CSW12_RS14055", "locus_tag": "WP_097923856.1", "end": 2710061}]], "synteny_score": 17, "hits": 17, "core_gene_hits": 1, "core_bonus": 3, "blast_score": 16324.0}], [{"accession": "NZ_LXLH01000029", "proteins": ["WP_000857943.1", "WP_000162820.1", "WP_080339880.1", "WP_074619066.1", "WP_044306440.1", "WP_000791448.1", "WP_001171052.1", "WP_025709449.1", "WP_000869607.1", "WP_000490135.1", "WP_000234337.1", "WP_070179371.1", "WP_000644581.1", "WP_048558484.1", "WP_001257760.1", "WP_000025622.1", "WP_001093141.1", "WP_070179372.1"], "description": "Bacillus thuringiensis strain GOE3 BTGOE3_contig000029, whole genome shotgun sequence", "tags": ["BTGOE3_RS13420", "BTGOE3_RS13425", "BTGOE3_RS13430", "BTGOE3_RS13435", "BTGOE3_RS13440", "BTGOE3_RS13445", "BTGOE3_RS13450", "BTGOE3_RS13455", "BTGOE3_RS13460", "BTGOE3_RS13465", "BTGOE3_RS13470", "BTGOE3_RS13475", "BTGOE3_RS13480", "BTGOE3_RS13485", "BTGOE3_RS13490", "BTGOE3_RS13495", "BTGOE3_RS13500", "BTGOE3_RS13505"], "cluster_type": "nrps", "cluster_label": "c8"}, {"pairings": [["input|c1|61747-62152|-|ctg15_81|", 0, {"perc_ident": 97, "genecluster": "NZ_LXLH01000029_c8", "blastscore": 250, "perc_coverage": 100.0, "start": 29035, "annotation": "hypothetical_protein", "strand": "+", "evalue": 8e-65, "name": "BTGOE3_RS13500", "locus_tag": "WP_001093141.1", "end": 29439}], ["input|c1|62360-63530|+|ctg15_82|", 1, {"perc_ident": 100, "genecluster": "NZ_LXLH01000029_c8", "blastscore": 772, "perc_coverage": 100.0, "start": 27657, "annotation": "peptide_ABC_transporter_substrate-binding_protein", "strand": "-", "evalue": 2.3e-221, "name": "BTGOE3_RS13495", "locus_tag": "WP_000025622.1", "end": 28826}], ["input|c1|63541-63877|+|ctg15_83|", 2, {"perc_ident": 99, "genecluster": "NZ_LXLH01000029_c8", "blastscore": 225, "perc_coverage": 100.0, "start": 27310, "annotation": "hypothetical_protein", "strand": "-", "evalue": 2.3e-57, "name": "BTGOE3_RS13490", "locus_tag": "WP_001257760.1", "end": 27645}], ["input|c1|63994-64849|-|ctg15_84|", 3, {"perc_ident": 95, "genecluster": "NZ_LXLH01000029_c8", "blastscore": 554, "perc_coverage": 100.0, "start": 26344, "annotation": "putative_esterase", "strand": "+", "evalue": 5.5e-156, "name": "BTGOE3_RS13485", "locus_tag": "WP_048558484.1", "end": 27198}], ["input|c1|65103-66030|+|ctg15_85|", 4, {"perc_ident": 99, "genecluster": "NZ_LXLH01000029_c8", "blastscore": 596, "perc_coverage": 100.0, "start": 25161, "annotation": "NADP-dependent_oxidoreductase", "strand": "-", "evalue": 1.8e-168, "name": "BTGOE3_RS13480", "locus_tag": "WP_000644581.1", "end": 26087}], ["input|c1|66157-67591|-|ctg15_86|", 5, {"perc_ident": 95, "genecluster": "NZ_LXLH01000029_c8", "blastscore": 926, "perc_coverage": 100.0, "start": 23600, "annotation": "PLP-dependent_aminotransferase_family_protein", "strand": "+", "evalue": 1.2e-267, "name": "BTGOE3_RS13475", "locus_tag": "WP_070179371.1", "end": 25033}], ["input|c1|67739-68657|+|ctg15_87|", 6, {"perc_ident": 99, "genecluster": "NZ_LXLH01000029_c8", "blastscore": 581, "perc_coverage": 100.0, "start": 22534, "annotation": "EamA_family_transporter", "strand": "-", "evalue": 5.9e-164, "name": "BTGOE3_RS13470", "locus_tag": "WP_000234337.1", "end": 23451}], ["input|c1|68742-70134|-|ctg15_88|", 7, {"perc_ident": 100, "genecluster": "NZ_LXLH01000029_c8", "blastscore": 825, "perc_coverage": 93.73650107991361, "start": 21144, "annotation": "preprotein_translocase_subunit_SecY", "strand": "+", "evalue": 3.6e-237, "name": "BTGOE3_RS13465", "locus_tag": "WP_000490135.1", "end": 22448}], ["input|c1|71117-71588|+|ctg15_90|", 9, {"perc_ident": 94, "genecluster": "NZ_LXLH01000029_c8", "blastscore": 313, "perc_coverage": 100.0, "start": 20118, "annotation": "AraC_family_transcriptional_regulator", "strand": "-", "evalue": 1.2e-83, "name": "BTGOE3_RS13460", "locus_tag": "WP_000869607.1", "end": 20594}], ["input|c1|71682-72198|+|ctg15_91|", 10, {"perc_ident": 91, "genecluster": "NZ_LXLH01000029_c8", "blastscore": 304, "perc_coverage": 100.0, "start": 19474, "annotation": "DinB_family_protein", "strand": "-", "evalue": 6e-81, "name": "BTGOE3_RS13455", "locus_tag": "WP_025709449.1", "end": 19989}], ["input|c1|72491-74678|+|ctg15_92|", 11, {"perc_ident": 98, "genecluster": "NZ_LXLH01000029_c8", "blastscore": 1282, "perc_coverage": 89.28571428571429, "start": 16979, "annotation": "2',3'-cyclic-nucleotide_2'-phosphodiesterase", "strand": "-", "evalue": 0.0, "name": "BTGOE3_RS13450", "locus_tag": "WP_001171052.1", "end": 18931}], ["input|c1|75018-76722|+|ctg15_93|", 12, {"perc_ident": 98, "genecluster": "NZ_LXLH01000029_c8", "blastscore": 1097, "perc_coverage": 100.0, "start": 14935, "annotation": "M4_family_peptidase", "strand": "-", "evalue": 0.0, "name": "BTGOE3_RS13445", "locus_tag": "WP_000791448.1", "end": 16638}], ["input|c1|77202-79761|+|ctg15_94|", 13, {"perc_ident": 98, "genecluster": "NZ_LXLH01000029_c8", "blastscore": 1690, "perc_coverage": 100.0, "start": 11893, "annotation": "type_I_pullulanase", "strand": "-", "evalue": 0.0, "name": "BTGOE3_RS13440", "locus_tag": "WP_044306440.1", "end": 14451}], ["input|c1|80632-81610|+|ctg15_95|", 14, {"perc_ident": 98, "genecluster": "NZ_LXLH01000029_c8", "blastscore": 638, "perc_coverage": 100.0, "start": 10044, "annotation": "dehydrogenase", "strand": "-", "evalue": 5.7e-181, "name": "BTGOE3_RS13435", "locus_tag": "WP_074619066.1", "end": 11033}], ["input|c1|81642-88659|+|ctg15_96|", 15, {"perc_ident": 99, "genecluster": "NZ_LXLH01000029_c8", "blastscore": 4628, "perc_coverage": 100.0, "start": 2995, "annotation": "D-alanine--poly(phosphoribitol)_ligase_subunit_DltA", "strand": "-", "evalue": 0.0, "name": "BTGOE3_RS13430", "locus_tag": "WP_080339880.1", "end": 10038}], ["input|c1|88714-90169|+|ctg15_97|", 16, {"perc_ident": 99, "genecluster": "NZ_LXLH01000029_c8", "blastscore": 960, "perc_coverage": 100.0, "start": 1486, "annotation": "aminotransferase_class_V-fold_PLP-dependent_enzyme", "strand": "-", "evalue": 7.4e-278, "name": "BTGOE3_RS13425", "locus_tag": "WP_000162820.1", "end": 2940}], ["input|c1|90277-91234|-|ctg15_98|", 17, {"perc_ident": 99, "genecluster": "NZ_LXLH01000029_c8", "blastscore": 655, "perc_coverage": 100.0, "start": 418, "annotation": "alpha/beta_hydrolase", "strand": "+", "evalue": 2.6e-186, "name": "BTGOE3_RS13420", "locus_tag": "WP_000857943.1", "end": 1374}]], "synteny_score": 17, "hits": 17, "core_gene_hits": 1, "core_bonus": 3, "blast_score": 16296.0}], [{"accession": "NZ_LABH01000046", "proteins": ["WP_000026541.1", "WP_016122617.1", "WP_000844396.1", "WP_044306482.1", "WP_001147159.1", "WP_000202756.1", "WP_074619061.1", "WP_006929740.1", "WP_044306481.1", "WP_095209969.1", "WP_044306479.1", "WP_048535433.1", "WP_044306477.1", "WP_000273230.1", "WP_044306476.1", "WP_048535434.1", "WP_044306475.1", "WP_000857943.1", "WP_000162820.1", "WP_074619065.1", "WP_095209970.1", "WP_044306440.1", "WP_000791448.1", "WP_048535440.1", "WP_025709449.1", "WP_000869607.1", "WP_000490135.1", "WP_000234337.1", "WP_006922681.1", "WP_000644581.1", "WP_048535442.1", "WP_001257760.1", "WP_000025622.1", "WP_001093141.1", "WP_000177388.1"], "description": "Bacillus cereus strain INRA A3 263, whole genome shotgun sequence", "tags": ["TU58_RS18635", "TU58_RS18640", "TU58_RS18645", "TU58_RS18650", "TU58_RS18655", "TU58_RS18660", "TU58_RS18665", "TU58_RS18670", "TU58_RS18675", "TU58_RS18680", "TU58_RS18685", "TU58_RS18690", "TU58_RS18695", "TU58_RS18700", "TU58_RS18705", "TU58_RS18710", "TU58_RS18715", "TU58_RS18720", "TU58_RS18725", "TU58_RS18730", "TU58_RS18735", "TU58_RS18740", "TU58_RS18745", "TU58_RS18750", "TU58_RS18755", "TU58_RS18760", "TU58_RS18765", "TU58_RS18770", "TU58_RS18775", "TU58_RS18780", "TU58_RS18785", "TU58_RS18790", "TU58_RS18795", "TU58_RS18800", "TU58_RS18805"], "cluster_type": "nrps", "cluster_label": "c7"}, {"pairings": [["input|c1|61747-62152|-|ctg15_81|", 0, {"perc_ident": 97, "genecluster": "NZ_LABH01000046_c7", "blastscore": 250, "perc_coverage": 100.0, "start": 335564, "annotation": "hypothetical_protein", "strand": "+", "evalue": 8e-65, "name": "TU58_RS18800", "locus_tag": "WP_001093141.1", "end": 335968}], ["input|c1|62360-63530|+|ctg15_82|", 1, {"perc_ident": 100, "genecluster": "NZ_LABH01000046_c7", "blastscore": 772, "perc_coverage": 100.0, "start": 334186, "annotation": "peptide_ABC_transporter_substrate-binding_protein", "strand": "-", "evalue": 2.3e-221, "name": "TU58_RS18795", "locus_tag": "WP_000025622.1", "end": 335355}], ["input|c1|63541-63877|+|ctg15_83|", 2, {"perc_ident": 99, "genecluster": "NZ_LABH01000046_c7", "blastscore": 225, "perc_coverage": 100.0, "start": 333839, "annotation": "hypothetical_protein", "strand": "-", "evalue": 2.3e-57, "name": "TU58_RS18790", "locus_tag": "WP_001257760.1", "end": 334174}], ["input|c1|63994-64849|-|ctg15_84|", 3, {"perc_ident": 95, "genecluster": "NZ_LABH01000046_c7", "blastscore": 554, "perc_coverage": 100.0, "start": 332873, "annotation": "putative_esterase", "strand": "+", "evalue": 5.5e-156, "name": "TU58_RS18785", "locus_tag": "WP_048535442.1", "end": 333727}], ["input|c1|65103-66030|+|ctg15_85|", 4, {"perc_ident": 99, "genecluster": "NZ_LABH01000046_c7", "blastscore": 596, "perc_coverage": 100.0, "start": 331690, "annotation": "NADP-dependent_oxidoreductase", "strand": "-", "evalue": 1.8e-168, "name": "TU58_RS18780", "locus_tag": "WP_000644581.1", "end": 332616}], ["input|c1|66157-67591|-|ctg15_86|", 5, {"perc_ident": 95, "genecluster": "NZ_LABH01000046_c7", "blastscore": 926, "perc_coverage": 100.0, "start": 330129, "annotation": "PLP-dependent_aminotransferase_family_protein", "strand": "+", "evalue": 9e-268, "name": "TU58_RS18775", "locus_tag": "WP_006922681.1", "end": 331562}], ["input|c1|67739-68657|+|ctg15_87|", 6, {"perc_ident": 99, "genecluster": "NZ_LABH01000046_c7", "blastscore": 581, "perc_coverage": 100.0, "start": 329063, "annotation": "EamA_family_transporter", "strand": "-", "evalue": 5.9e-164, "name": "TU58_RS18770", "locus_tag": "WP_000234337.1", "end": 329980}], ["input|c1|68742-70134|-|ctg15_88|", 7, {"perc_ident": 100, "genecluster": "NZ_LABH01000046_c7", "blastscore": 825, "perc_coverage": 93.73650107991361, "start": 327673, "annotation": "preprotein_translocase_subunit_SecY", "strand": "+", "evalue": 3.6e-237, "name": "TU58_RS18765", "locus_tag": "WP_000490135.1", "end": 328977}], ["input|c1|71117-71588|+|ctg15_90|", 9, {"perc_ident": 94, "genecluster": "NZ_LABH01000046_c7", "blastscore": 313, "perc_coverage": 100.0, "start": 326647, "annotation": "AraC_family_transcriptional_regulator", "strand": "-", "evalue": 1.2e-83, "name": "TU58_RS18760", "locus_tag": "WP_000869607.1", "end": 327123}], ["input|c1|71682-72198|+|ctg15_91|", 10, {"perc_ident": 91, "genecluster": "NZ_LABH01000046_c7", "blastscore": 304, "perc_coverage": 100.0, "start": 326003, "annotation": "DinB_family_protein", "strand": "-", "evalue": 6e-81, "name": "TU58_RS18755", "locus_tag": "WP_025709449.1", "end": 326518}], ["input|c1|72491-74678|+|ctg15_92|", 11, {"perc_ident": 98, "genecluster": "NZ_LABH01000046_c7", "blastscore": 1279, "perc_coverage": 89.28571428571429, "start": 323508, "annotation": "2',3'-cyclic-nucleotide_2'-phosphodiesterase", "strand": "-", "evalue": 0.0, "name": "TU58_RS18750", "locus_tag": "WP_048535440.1", "end": 325460}], ["input|c1|75018-76722|+|ctg15_93|", 12, {"perc_ident": 98, "genecluster": "NZ_LABH01000046_c7", "blastscore": 1097, "perc_coverage": 100.0, "start": 321464, "annotation": "M4_family_peptidase", "strand": "-", "evalue": 0.0, "name": "TU58_RS18745", "locus_tag": "WP_000791448.1", "end": 323167}], ["input|c1|77202-79761|+|ctg15_94|", 13, {"perc_ident": 98, "genecluster": "NZ_LABH01000046_c7", "blastscore": 1690, "perc_coverage": 100.0, "start": 318422, "annotation": "type_I_pullulanase", "strand": "-", "evalue": 0.0, "name": "TU58_RS18740", "locus_tag": "WP_044306440.1", "end": 320980}], ["input|c1|80632-81610|+|ctg15_95|", 14, {"perc_ident": 97, "genecluster": "NZ_LABH01000046_c7", "blastscore": 634, "perc_coverage": 100.0, "start": 316573, "annotation": "dehydrogenase", "strand": "-", "evalue": 4.8e-180, "name": "TU58_RS18735", "locus_tag": "WP_095209970.1", "end": 317562}], ["input|c1|81642-88659|+|ctg15_96|", 15, {"perc_ident": 99, "genecluster": "NZ_LABH01000046_c7", "blastscore": 4627, "perc_coverage": 100.0, "start": 309524, "annotation": "non-ribosomal_peptide_synthetase", "strand": "-", "evalue": 0.0, "name": "TU58_RS18730", "locus_tag": "WP_074619065.1", "end": 316567}], ["input|c1|88714-90169|+|ctg15_97|", 16, {"perc_ident": 99, "genecluster": "NZ_LABH01000046_c7", "blastscore": 960, "perc_coverage": 100.0, "start": 308015, "annotation": "2,4-diaminobutyrate_decarboxylase", "strand": "-", "evalue": 7.4e-278, "name": "TU58_RS18725", "locus_tag": "WP_000162820.1", "end": 309469}], ["input|c1|90277-91234|-|ctg15_98|", 17, {"perc_ident": 99, "genecluster": "NZ_LABH01000046_c7", "blastscore": 655, "perc_coverage": 100.0, "start": 306947, "annotation": "alpha/beta_hydrolase", "strand": "+", "evalue": 2.6e-186, "name": "TU58_RS18720", "locus_tag": "WP_000857943.1", "end": 307903}]], "synteny_score": 17, "hits": 17, "core_gene_hits": 1, "core_bonus": 3, "blast_score": 16288.0}], [{"accession": "NZ_LZRB01000034", "proteins": ["WP_000177388.1", "WP_001093141.1", "WP_000025622.1", "WP_001257760.1", "WP_001290788.1", "WP_071732523.1", "WP_006922681.1", "WP_000234337.1", "WP_000490135.1", "WP_000869607.1", "WP_025709449.1", "WP_001171052.1", "WP_000791448.1", "WP_044306440.1", "WP_074619066.1", "WP_080480448.1", "WP_000162820.1", "WP_046392782.1", "WP_000577718.1", "WP_069604127.1", "WP_000447851.1", "WP_000273238.1", "WP_069604126.1", "WP_002024224.1", "WP_000800727.1", "WP_080480382.1", "WP_000751389.1", "A9488_RS11225", "WP_074619061.1", "WP_069604227.1", "WP_001147159.1", "WP_000110841.1", "WP_000844396.1", "WP_069604228.1", "WP_025686885.1"], "description": "Bacillus cereus strain N31 contig4, whole genome shotgun sequence", "tags": ["A9488_RS11090", "A9488_RS11095", "A9488_RS11100", "A9488_RS11105", "A9488_RS11110", "A9488_RS11115", "A9488_RS11120", "A9488_RS11125", "A9488_RS11130", "A9488_RS11135", "A9488_RS11140", "A9488_RS11145", "A9488_RS11150", "A9488_RS11155", "A9488_RS11160", "A9488_RS11165", "A9488_RS11170", "A9488_RS11175", "A9488_RS11180", "A9488_RS11185", "A9488_RS11190", "A9488_RS11195", "A9488_RS11200", "A9488_RS11205", "A9488_RS11210", "A9488_RS11215", "A9488_RS11220", "A9488_RS11225", "A9488_RS11230", "A9488_RS11235", "A9488_RS11240", "A9488_RS11245", "A9488_RS11250", "A9488_RS11255", "A9488_RS11260"], "cluster_type": "nrps", "cluster_label": "c5"}, {"pairings": [["input|c1|61747-62152|-|ctg15_81|", 0, {"perc_ident": 97, "genecluster": "NZ_LZRB01000034_c5", "blastscore": 250, "perc_coverage": 100.0, "start": 258446, "annotation": "hypothetical_protein", "strand": "-", "evalue": 8e-65, "name": "A9488_RS11095", "locus_tag": "WP_001093141.1", "end": 258850}], ["input|c1|62360-63530|+|ctg15_82|", 1, {"perc_ident": 100, "genecluster": "NZ_LZRB01000034_c5", "blastscore": 772, "perc_coverage": 100.0, "start": 259059, "annotation": "peptide_ABC_transporter_substrate-binding_protein", "strand": "+", "evalue": 2.3e-221, "name": "A9488_RS11100", "locus_tag": "WP_000025622.1", "end": 260228}], ["input|c1|63541-63877|+|ctg15_83|", 2, {"perc_ident": 99, "genecluster": "NZ_LZRB01000034_c5", "blastscore": 225, "perc_coverage": 100.0, "start": 260240, "annotation": "hypothetical_protein", "strand": "+", "evalue": 2.3e-57, "name": "A9488_RS11105", "locus_tag": "WP_001257760.1", "end": 260575}], ["input|c1|63994-64849|-|ctg15_84|", 3, {"perc_ident": 95, "genecluster": "NZ_LZRB01000034_c5", "blastscore": 556, "perc_coverage": 100.0, "start": 260687, "annotation": "putative_esterase", "strand": "-", "evalue": 1.5e-156, "name": "A9488_RS11110", "locus_tag": "WP_001290788.1", "end": 261541}], ["input|c1|65103-66030|+|ctg15_85|", 4, {"perc_ident": 98, "genecluster": "NZ_LZRB01000034_c5", "blastscore": 595, "perc_coverage": 100.0, "start": 261798, "annotation": "NADP-dependent_oxidoreductase", "strand": "+", "evalue": 4e-168, "name": "A9488_RS11115", "locus_tag": "WP_071732523.1", "end": 262724}], ["input|c1|66157-67591|-|ctg15_86|", 5, {"perc_ident": 95, "genecluster": "NZ_LZRB01000034_c5", "blastscore": 926, "perc_coverage": 100.0, "start": 262852, "annotation": "PLP-dependent_aminotransferase_family_protein", "strand": "-", "evalue": 9e-268, "name": "A9488_RS11120", "locus_tag": "WP_006922681.1", "end": 264285}], ["input|c1|67739-68657|+|ctg15_87|", 6, {"perc_ident": 99, "genecluster": "NZ_LZRB01000034_c5", "blastscore": 581, "perc_coverage": 100.0, "start": 264434, "annotation": "EamA_family_transporter", "strand": "+", "evalue": 5.9e-164, "name": "A9488_RS11125", "locus_tag": "WP_000234337.1", "end": 265351}], ["input|c1|68742-70134|-|ctg15_88|", 7, {"perc_ident": 100, "genecluster": "NZ_LZRB01000034_c5", "blastscore": 825, "perc_coverage": 93.73650107991361, "start": 265437, "annotation": "preprotein_translocase_subunit_SecY", "strand": "-", "evalue": 3.6e-237, "name": "A9488_RS11130", "locus_tag": "WP_000490135.1", "end": 266741}], ["input|c1|71117-71588|+|ctg15_90|", 9, {"perc_ident": 94, "genecluster": "NZ_LZRB01000034_c5", "blastscore": 313, "perc_coverage": 100.0, "start": 267291, "annotation": "AraC_family_transcriptional_regulator", "strand": "+", "evalue": 1.2e-83, "name": "A9488_RS11135", "locus_tag": "WP_000869607.1", "end": 267767}], ["input|c1|71682-72198|+|ctg15_91|", 10, {"perc_ident": 91, "genecluster": "NZ_LZRB01000034_c5", "blastscore": 304, "perc_coverage": 100.0, "start": 267896, "annotation": "DinB_family_protein", "strand": "+", "evalue": 6e-81, "name": "A9488_RS11140", "locus_tag": "WP_025709449.1", "end": 268411}], ["input|c1|72491-74678|+|ctg15_92|", 11, {"perc_ident": 98, "genecluster": "NZ_LZRB01000034_c5", "blastscore": 1282, "perc_coverage": 89.28571428571429, "start": 268954, "annotation": "2',3'-cyclic-nucleotide_2'-phosphodiesterase", "strand": "+", "evalue": 0.0, "name": "A9488_RS11145", "locus_tag": "WP_001171052.1", "end": 270906}], ["input|c1|75018-76722|+|ctg15_93|", 12, {"perc_ident": 98, "genecluster": "NZ_LZRB01000034_c5", "blastscore": 1097, "perc_coverage": 100.0, "start": 271247, "annotation": "M4_family_peptidase", "strand": "+", "evalue": 0.0, "name": "A9488_RS11150", "locus_tag": "WP_000791448.1", "end": 272950}], ["input|c1|77202-79761|+|ctg15_94|", 13, {"perc_ident": 98, "genecluster": "NZ_LZRB01000034_c5", "blastscore": 1690, "perc_coverage": 100.0, "start": 273434, "annotation": "type_I_pullulanase", "strand": "+", "evalue": 0.0, "name": "A9488_RS11155", "locus_tag": "WP_044306440.1", "end": 275992}], ["input|c1|80632-81610|+|ctg15_95|", 14, {"perc_ident": 98, "genecluster": "NZ_LZRB01000034_c5", "blastscore": 638, "perc_coverage": 100.0, "start": 276852, "annotation": "dehydrogenase", "strand": "+", "evalue": 5.7e-181, "name": "A9488_RS11160", "locus_tag": "WP_074619066.1", "end": 277841}], ["input|c1|81642-88659|+|ctg15_96|", 15, {"perc_ident": 99, "genecluster": "NZ_LZRB01000034_c5", "blastscore": 4619, "perc_coverage": 100.0, "start": 277847, "annotation": "D-alanine--poly(phosphoribitol)_ligase_subunit_DltA", "strand": "+", "evalue": 0.0, "name": "A9488_RS11165", "locus_tag": "WP_080480448.1", "end": 284890}], ["input|c1|88714-90169|+|ctg15_97|", 16, {"perc_ident": 99, "genecluster": "NZ_LZRB01000034_c5", "blastscore": 960, "perc_coverage": 100.0, "start": 284946, "annotation": "aminotransferase_class_V-fold_PLP-dependent_enzyme", "strand": "+", "evalue": 7.4e-278, "name": "A9488_RS11170", "locus_tag": "WP_000162820.1", "end": 286400}], ["input|c1|90277-91234|-|ctg15_98|", 17, {"perc_ident": 99, "genecluster": "NZ_LZRB01000034_c5", "blastscore": 653, "perc_coverage": 100.0, "start": 286512, "annotation": "alpha/beta_hydrolase", "strand": "-", "evalue": 1.3e-185, "name": "A9488_RS11175", "locus_tag": "WP_046392782.1", "end": 287468}]], "synteny_score": 17, "hits": 17, "core_gene_hits": 1, "core_bonus": 3, "blast_score": 16286.0}], [{"accession": "NZ_JYFW01000014", "proteins": ["WP_000177388.1", "WP_001093141.1", "WP_000025622.1", "WP_048558483.1", "WP_048558484.1", "WP_000644581.1", "WP_006922681.1", "WP_000234337.1", "WP_000490135.1", "WP_000869607.1", "WP_025709449.1", "WP_001171052.1", "WP_000791448.1", "WP_048558485.1", "WP_074619066.1", "WP_080350292.1", "WP_000162820.1", "WP_046392782.1", "WP_000577718.1", "WP_046392781.1", "WP_000447851.1", "WP_000273238.1", "WP_046392780.1", "WP_002024224.1", "WP_000800739.1", "WP_076876336.1", "WP_000403462.1", "WP_080000390.1", "WP_046392779.1", "WP_048558487.1", "WP_000844396.1", "WP_001202788.1", "WP_000026541.1", "WP_000026325.1", "WP_000587704.1"], "description": "Bacillus cereus strain #17 contig293, whole genome shotgun sequence", "tags": ["TQ94_RS10720", "TQ94_RS10725", "TQ94_RS10730", "TQ94_RS10735", "TQ94_RS10740", "TQ94_RS10745", "TQ94_RS10750", "TQ94_RS10755", "TQ94_RS10760", "TQ94_RS10765", "TQ94_RS10770", "TQ94_RS10775", "TQ94_RS10780", "TQ94_RS10785", "TQ94_RS10790", "TQ94_RS10795", "TQ94_RS10800", "TQ94_RS10805", "TQ94_RS10810", "TQ94_RS10815", "TQ94_RS10820", "TQ94_RS10825", "TQ94_RS10830", "TQ94_RS10835", "TQ94_RS10840", "TQ94_RS10845", "TQ94_RS10850", "TQ94_RS10855", "TQ94_RS10860", "TQ94_RS10865", "TQ94_RS10870", "TQ94_RS10875", "TQ94_RS10880", "TQ94_RS10885", "TQ94_RS10890"], "cluster_type": "nrps", "cluster_label": "c4"}, {"pairings": [["input|c1|61747-62152|-|ctg15_81|", 0, {"perc_ident": 97, "genecluster": "NZ_JYFW01000014_c4", "blastscore": 250, "perc_coverage": 100.0, "start": 234095, "annotation": "hypothetical_protein", "strand": "-", "evalue": 8e-65, "name": "TQ94_RS10725", "locus_tag": "WP_001093141.1", "end": 234499}], ["input|c1|62360-63530|+|ctg15_82|", 1, {"perc_ident": 100, "genecluster": "NZ_JYFW01000014_c4", "blastscore": 772, "perc_coverage": 100.0, "start": 234708, "annotation": "peptide_ABC_transporter_substrate-binding_protein", "strand": "+", "evalue": 2.3e-221, "name": "TQ94_RS10730", "locus_tag": "WP_000025622.1", "end": 235877}], ["input|c1|63541-63877|+|ctg15_83|", 2, {"perc_ident": 98, "genecluster": "NZ_JYFW01000014_c4", "blastscore": 225, "perc_coverage": 100.0, "start": 235889, "annotation": "hypothetical_protein", "strand": "+", "evalue": 3e-57, "name": "TQ94_RS10735", "locus_tag": "WP_048558483.1", "end": 236224}], ["input|c1|63994-64849|-|ctg15_84|", 3, {"perc_ident": 95, "genecluster": "NZ_JYFW01000014_c4", "blastscore": 554, "perc_coverage": 100.0, "start": 236336, "annotation": "putative_esterase", "strand": "-", "evalue": 5.5e-156, "name": "TQ94_RS10740", "locus_tag": "WP_048558484.1", "end": 237190}], ["input|c1|65103-66030|+|ctg15_85|", 4, {"perc_ident": 99, "genecluster": "NZ_JYFW01000014_c4", "blastscore": 596, "perc_coverage": 100.0, "start": 237447, "annotation": "NADP-dependent_oxidoreductase", "strand": "+", "evalue": 1.8e-168, "name": "TQ94_RS10745", "locus_tag": "WP_000644581.1", "end": 238373}], ["input|c1|66157-67591|-|ctg15_86|", 5, {"perc_ident": 95, "genecluster": "NZ_JYFW01000014_c4", "blastscore": 926, "perc_coverage": 100.0, "start": 238501, "annotation": "PLP-dependent_aminotransferase_family_protein", "strand": "-", "evalue": 9e-268, "name": "TQ94_RS10750", "locus_tag": "WP_006922681.1", "end": 239934}], ["input|c1|67739-68657|+|ctg15_87|", 6, {"perc_ident": 99, "genecluster": "NZ_JYFW01000014_c4", "blastscore": 581, "perc_coverage": 100.0, "start": 240083, "annotation": "EamA_family_transporter", "strand": "+", "evalue": 5.9e-164, "name": "TQ94_RS10755", "locus_tag": "WP_000234337.1", "end": 241000}], ["input|c1|68742-70134|-|ctg15_88|", 7, {"perc_ident": 100, "genecluster": "NZ_JYFW01000014_c4", "blastscore": 825, "perc_coverage": 93.73650107991361, "start": 241086, "annotation": "preprotein_translocase_subunit_SecY", "strand": "-", "evalue": 3.6e-237, "name": "TQ94_RS10760", "locus_tag": "WP_000490135.1", "end": 242390}], ["input|c1|71117-71588|+|ctg15_90|", 9, {"perc_ident": 94, "genecluster": "NZ_JYFW01000014_c4", "blastscore": 313, "perc_coverage": 100.0, "start": 242940, "annotation": "AraC_family_transcriptional_regulator", "strand": "+", "evalue": 1.2e-83, "name": "TQ94_RS10765", "locus_tag": "WP_000869607.1", "end": 243416}], ["input|c1|71682-72198|+|ctg15_91|", 10, {"perc_ident": 91, "genecluster": "NZ_JYFW01000014_c4", "blastscore": 304, "perc_coverage": 100.0, "start": 243545, "annotation": "DinB_family_protein", "strand": "+", "evalue": 6e-81, "name": "TQ94_RS10770", "locus_tag": "WP_025709449.1", "end": 244060}], ["input|c1|72491-74678|+|ctg15_92|", 11, {"perc_ident": 98, "genecluster": "NZ_JYFW01000014_c4", "blastscore": 1282, "perc_coverage": 89.28571428571429, "start": 244603, "annotation": "2',3'-cyclic-nucleotide_2'-phosphodiesterase", "strand": "+", "evalue": 0.0, "name": "TQ94_RS10775", "locus_tag": "WP_001171052.1", "end": 246555}], ["input|c1|75018-76722|+|ctg15_93|", 12, {"perc_ident": 98, "genecluster": "NZ_JYFW01000014_c4", "blastscore": 1097, "perc_coverage": 100.0, "start": 246896, "annotation": "M4_family_peptidase", "strand": "+", "evalue": 0.0, "name": "TQ94_RS10780", "locus_tag": "WP_000791448.1", "end": 248599}], ["input|c1|77202-79761|+|ctg15_94|", 13, {"perc_ident": 98, "genecluster": "NZ_JYFW01000014_c4", "blastscore": 1687, "perc_coverage": 100.0, "start": 249083, "annotation": "type_I_pullulanase", "strand": "+", "evalue": 0.0, "name": "TQ94_RS10785", "locus_tag": "WP_048558485.1", "end": 251641}], ["input|c1|80632-81610|+|ctg15_95|", 14, {"perc_ident": 98, "genecluster": "NZ_JYFW01000014_c4", "blastscore": 638, "perc_coverage": 100.0, "start": 252501, "annotation": "dehydrogenase", "strand": "+", "evalue": 5.7e-181, "name": "TQ94_RS10790", "locus_tag": "WP_074619066.1", "end": 253490}], ["input|c1|81642-88659|+|ctg15_96|", 15, {"perc_ident": 99, "genecluster": "NZ_JYFW01000014_c4", "blastscore": 4621, "perc_coverage": 100.0, "start": 253496, "annotation": "non-ribosomal_peptide_synthetase", "strand": "+", "evalue": 0.0, "name": "TQ94_RS10795", "locus_tag": "WP_080350292.1", "end": 260539}], ["input|c1|88714-90169|+|ctg15_97|", 16, {"perc_ident": 99, "genecluster": "NZ_JYFW01000014_c4", "blastscore": 960, "perc_coverage": 100.0, "start": 260595, "annotation": "2,4-diaminobutyrate_decarboxylase", "strand": "+", "evalue": 7.4e-278, "name": "TQ94_RS10800", "locus_tag": "WP_000162820.1", "end": 262049}], ["input|c1|90277-91234|-|ctg15_98|", 17, {"perc_ident": 99, "genecluster": "NZ_JYFW01000014_c4", "blastscore": 653, "perc_coverage": 100.0, "start": 262161, "annotation": "alpha/beta_hydrolase", "strand": "-", "evalue": 1.3e-185, "name": "TQ94_RS10805", "locus_tag": "WP_046392782.1", "end": 263117}]], "synteny_score": 17, "hits": 17, "core_gene_hits": 1, "core_bonus": 3, "blast_score": 16284.0}], [{"accession": "NZ_CP017234", "proteins": ["WP_000026541.1", "WP_016122617.1", "WP_000844396.1", "WP_044306482.1", "WP_001147159.1", "WP_000202756.1", "WP_074619061.1", "WP_006929740.1", "WP_000751389.1", "WP_076876336.1", "WP_044306479.1", "WP_044306478.1", "WP_044306477.1", "WP_000273230.1", "WP_044306476.1", "WP_048535434.1", "WP_044306475.1", "WP_000857943.1", "WP_088867798.1", "WP_088867799.1", "WP_079998246.1", "WP_046392784.1", "WP_061113095.1", "WP_088867800.1", "WP_088867801.1", "WP_025709450.1", "WP_000490135.1", "WP_088867802.1", "WP_088867803.1", "WP_088363722.1", "WP_001290788.1", "WP_001257760.1", "WP_000025622.1", "WP_001093141.1", "WP_016122631.1"], "description": "Bacillus cereus strain FORC_048, complete genome", "tags": ["FORC48_RS13845", "FORC48_RS13850", "FORC48_RS13855", "FORC48_RS13860", "FORC48_RS13865", "FORC48_RS13870", "FORC48_RS13875", "FORC48_RS13880", "FORC48_RS13885", "FORC48_RS13890", "FORC48_RS13895", "FORC48_RS13900", "FORC48_RS13905", "FORC48_RS13910", "FORC48_RS13915", "FORC48_RS13920", "FORC48_RS13925", "FORC48_RS13930", "FORC48_RS13935", "FORC48_RS13940", "FORC48_RS13945", "FORC48_RS13950", "FORC48_RS13955", "FORC48_RS13960", "FORC48_RS13965", "FORC48_RS13970", "FORC48_RS13975", "FORC48_RS13980", "FORC48_RS13985", "FORC48_RS13990", "FORC48_RS13995", "FORC48_RS14000", "FORC48_RS14005", "FORC48_RS14010", "FORC48_RS14015"], "cluster_type": "nrps", "cluster_label": "c9"}, {"pairings": [["input|c1|61747-62152|-|ctg15_81|", 0, {"perc_ident": 97, "genecluster": "NZ_CP017234_c9", "blastscore": 250, "perc_coverage": 100.0, "start": 2688460, "annotation": "hypothetical_protein", "strand": "+", "evalue": 8e-65, "name": "FORC48_RS14010", "locus_tag": "WP_001093141.1", "end": 2688864}], ["input|c1|62360-63530|+|ctg15_82|", 1, {"perc_ident": 100, "genecluster": "NZ_CP017234_c9", "blastscore": 772, "perc_coverage": 100.0, "start": 2687082, "annotation": "peptide_ABC_transporter_substrate-binding_protein", "strand": "-", "evalue": 2.3e-221, "name": "FORC48_RS14005", "locus_tag": "WP_000025622.1", "end": 2688251}], ["input|c1|63541-63877|+|ctg15_83|", 2, {"perc_ident": 99, "genecluster": "NZ_CP017234_c9", "blastscore": 225, "perc_coverage": 100.0, "start": 2686735, "annotation": "hypothetical_protein", "strand": "-", "evalue": 2.3e-57, "name": "FORC48_RS14000", "locus_tag": "WP_001257760.1", "end": 2687070}], ["input|c1|63994-64849|-|ctg15_84|", 3, {"perc_ident": 95, "genecluster": "NZ_CP017234_c9", "blastscore": 556, "perc_coverage": 100.0, "start": 2685769, "annotation": "putative_esterase", "strand": "+", "evalue": 1.5e-156, "name": "FORC48_RS13995", "locus_tag": "WP_001290788.1", "end": 2686623}], ["input|c1|65103-66030|+|ctg15_85|", 4, {"perc_ident": 98, "genecluster": "NZ_CP017234_c9", "blastscore": 594, "perc_coverage": 100.0, "start": 2684586, "annotation": "NADP-dependent_oxidoreductase", "strand": "-", "evalue": 5.2e-168, "name": "FORC48_RS13990", "locus_tag": "WP_088363722.1", "end": 2685512}], ["input|c1|66157-67591|-|ctg15_86|", 5, {"perc_ident": 95, "genecluster": "NZ_CP017234_c9", "blastscore": 925, "perc_coverage": 100.0, "start": 2683025, "annotation": "PLP-dependent_aminotransferase_family_protein", "strand": "+", "evalue": 2e-267, "name": "FORC48_RS13985", "locus_tag": "WP_088867803.1", "end": 2684458}], ["input|c1|67739-68657|+|ctg15_87|", 6, {"perc_ident": 98, "genecluster": "NZ_CP017234_c9", "blastscore": 580, "perc_coverage": 100.0, "start": 2681959, "annotation": "EamA_family_transporter", "strand": "-", "evalue": 1e-163, "name": "FORC48_RS13980", "locus_tag": "WP_088867802.1", "end": 2682876}], ["input|c1|68742-70134|-|ctg15_88|", 7, {"perc_ident": 100, "genecluster": "NZ_CP017234_c9", "blastscore": 825, "perc_coverage": 93.73650107991361, "start": 2680569, "annotation": "preprotein_translocase_subunit_SecY", "strand": "+", "evalue": 3.6e-237, "name": "FORC48_RS13975", "locus_tag": "WP_000490135.1", "end": 2681873}], ["input|c1|71117-71588|+|ctg15_90|", 9, {"perc_ident": 93, "genecluster": "NZ_CP017234_c9", "blastscore": 312, "perc_coverage": 100.0, "start": 2679515, "annotation": "AraC_family_transcriptional_regulator", "strand": "-", "evalue": 2.6e-83, "name": "FORC48_RS13970", "locus_tag": "WP_025709450.1", "end": 2679991}], ["input|c1|71682-72198|+|ctg15_91|", 10, {"perc_ident": 91, "genecluster": "NZ_CP017234_c9", "blastscore": 306, "perc_coverage": 100.0, "start": 2678871, "annotation": "DinB_family_protein", "strand": "-", "evalue": 2.1e-81, "name": "FORC48_RS13965", "locus_tag": "WP_088867801.1", "end": 2679386}], ["input|c1|72491-74678|+|ctg15_92|", 11, {"perc_ident": 99, "genecluster": "NZ_CP017234_c9", "blastscore": 1290, "perc_coverage": 89.28571428571429, "start": 2676391, "annotation": "bifunctional_metallophosphatase/5'-nucleotidase", "strand": "-", "evalue": 0.0, "name": "FORC48_RS13960", "locus_tag": "WP_088867800.1", "end": 2678343}], ["input|c1|75018-76722|+|ctg15_93|", 12, {"perc_ident": 98, "genecluster": "NZ_CP017234_c9", "blastscore": 1098, "perc_coverage": 100.0, "start": 2674347, "annotation": "M4_family_peptidase", "strand": "-", "evalue": 0.0, "name": "FORC48_RS13955", "locus_tag": "WP_061113095.1", "end": 2676050}], ["input|c1|77202-79761|+|ctg15_94|", 13, {"perc_ident": 97, "genecluster": "NZ_CP017234_c9", "blastscore": 1676, "perc_coverage": 100.0, "start": 2671304, "annotation": "type_I_pullulanase", "strand": "-", "evalue": 0.0, "name": "FORC48_RS13950", "locus_tag": "WP_046392784.1", "end": 2673862}], ["input|c1|80632-81610|+|ctg15_95|", 14, {"perc_ident": 97, "genecluster": "NZ_CP017234_c9", "blastscore": 636, "perc_coverage": 100.0, "start": 2669455, "annotation": "dehydrogenase", "strand": "-", "evalue": 2.2e-180, "name": "FORC48_RS13945", "locus_tag": "WP_079998246.1", "end": 2670444}], ["input|c1|81642-88659|+|ctg15_96|", 15, {"perc_ident": 98, "genecluster": "NZ_CP017234_c9", "blastscore": 4602, "perc_coverage": 100.0, "start": 2662406, "annotation": "D-alanine--poly(phosphoribitol)_ligase_subunit_DltA", "strand": "-", "evalue": 0.0, "name": "FORC48_RS13940", "locus_tag": "WP_088867799.1", "end": 2669449}], ["input|c1|88714-90169|+|ctg15_97|", 16, {"perc_ident": 99, "genecluster": "NZ_CP017234_c9", "blastscore": 958, "perc_coverage": 100.0, "start": 2660896, "annotation": "aminotransferase_class_V-fold_PLP-dependent_enzyme", "strand": "-", "evalue": 2.2e-277, "name": "FORC48_RS13935", "locus_tag": "WP_088867798.1", "end": 2662350}], ["input|c1|90277-91234|-|ctg15_98|", 17, {"perc_ident": 99, "genecluster": "NZ_CP017234_c9", "blastscore": 655, "perc_coverage": 100.0, "start": 2659828, "annotation": "alpha/beta_hydrolase", "strand": "+", "evalue": 2.6e-186, "name": "FORC48_RS13930", "locus_tag": "WP_000857943.1", "end": 2660784}]], "synteny_score": 17, "hits": 17, "core_gene_hits": 1, "core_bonus": 3, "blast_score": 16260.0}], [{"accession": "NZ_CM000722", "proteins": ["WP_000026541.1", "WP_001202788.1", "WP_000844396.1", "WP_000110841.1", "WP_001147159.1", "WP_000202756.1", "WP_074619061.1", "BCERE0011_RS12740", "WP_000751389.1", "WP_074619063.1", "WP_000800727.1", "WP_002024224.1", "WP_001167138.1", "WP_000273238.1", "WP_000447851.1", "WP_001010218.1", "WP_000577718.1", "WP_000857951.1", "WP_000162820.1", "WP_079998245.1", "WP_079998246.1", "WP_001165759.1", "WP_000791448.1", "WP_001171052.1", "WP_000358016.1", "WP_000869617.1", "WP_000490135.1", "WP_000234337.1", "WP_000706798.1", "WP_000644581.1", "WP_001290788.1", "WP_001257760.1", "WP_000025622.1", "WP_001093141.1", "WP_000177388.1"], "description": "Bacillus cereus m1550 chromosome, whole genome shotgun sequence", "tags": ["BCERE0011_RS12705", "BCERE0011_RS12710", "BCERE0011_RS12715", "BCERE0011_RS12720", "BCERE0011_RS12725", "BCERE0011_RS12730", "BCERE0011_RS12735", "BCERE0011_RS12740", "BCERE0011_RS12745", "BCERE0011_RS12750", "BCERE0011_RS12755", "BCERE0011_RS12760", "BCERE0011_RS12765", "BCERE0011_RS12770", "BCERE0011_RS12775", "BCERE0011_RS12780", "BCERE0011_RS12785", "BCERE0011_RS12790", "BCERE0011_RS12795", "BCERE0011_RS12800", "BCERE0011_RS12805", "BCERE0011_RS12810", "BCERE0011_RS12815", "BCERE0011_RS12820", "BCERE0011_RS12825", "BCERE0011_RS12830", "BCERE0011_RS12835", "BCERE0011_RS12840", "BCERE0011_RS12845", "BCERE0011_RS12850", "BCERE0011_RS12855", "BCERE0011_RS12860", "BCERE0011_RS12865", "BCERE0011_RS12870", "BCERE0011_RS12875"], "cluster_type": "nrps", "cluster_label": "c8"}, {"pairings": [["input|c1|61747-62152|-|ctg15_81|", 0, {"perc_ident": 97, "genecluster": "NZ_CM000722_c8", "blastscore": 250, "perc_coverage": 100.0, "start": 2526700, "annotation": "hypothetical_protein", "strand": "+", "evalue": 8e-65, "name": "BCERE0011_RS12870", "locus_tag": "WP_001093141.1", "end": 2527104}], ["input|c1|62360-63530|+|ctg15_82|", 1, {"perc_ident": 100, "genecluster": "NZ_CM000722_c8", "blastscore": 772, "perc_coverage": 100.0, "start": 2525322, "annotation": "peptide_ABC_transporter_substrate-binding_protein", "strand": "-", "evalue": 2.3e-221, "name": "BCERE0011_RS12865", "locus_tag": "WP_000025622.1", "end": 2526491}], ["input|c1|63541-63877|+|ctg15_83|", 2, {"perc_ident": 99, "genecluster": "NZ_CM000722_c8", "blastscore": 225, "perc_coverage": 100.0, "start": 2524975, "annotation": "hypothetical_protein", "strand": "-", "evalue": 2.3e-57, "name": "BCERE0011_RS12860", "locus_tag": "WP_001257760.1", "end": 2525310}], ["input|c1|63994-64849|-|ctg15_84|", 3, {"perc_ident": 95, "genecluster": "NZ_CM000722_c8", "blastscore": 556, "perc_coverage": 100.0, "start": 2524009, "annotation": "putative_esterase", "strand": "+", "evalue": 1.5e-156, "name": "BCERE0011_RS12855", "locus_tag": "WP_001290788.1", "end": 2524863}], ["input|c1|65103-66030|+|ctg15_85|", 4, {"perc_ident": 99, "genecluster": "NZ_CM000722_c8", "blastscore": 596, "perc_coverage": 100.0, "start": 2522826, "annotation": "NADP-dependent_oxidoreductase", "strand": "-", "evalue": 1.8e-168, "name": "BCERE0011_RS12850", "locus_tag": "WP_000644581.1", "end": 2523752}], ["input|c1|66157-67591|-|ctg15_86|", 5, {"perc_ident": 95, "genecluster": "NZ_CM000722_c8", "blastscore": 923, "perc_coverage": 100.0, "start": 2521265, "annotation": "PLP-dependent_aminotransferase_family_protein", "strand": "+", "evalue": 7.6e-267, "name": "BCERE0011_RS12845", "locus_tag": "WP_000706798.1", "end": 2522698}], ["input|c1|67739-68657|+|ctg15_87|", 6, {"perc_ident": 99, "genecluster": "NZ_CM000722_c8", "blastscore": 581, "perc_coverage": 100.0, "start": 2520199, "annotation": "EamA_family_transporter", "strand": "-", "evalue": 5.9e-164, "name": "BCERE0011_RS12840", "locus_tag": "WP_000234337.1", "end": 2521116}], ["input|c1|68742-70134|-|ctg15_88|", 7, {"perc_ident": 100, "genecluster": "NZ_CM000722_c8", "blastscore": 825, "perc_coverage": 93.73650107991361, "start": 2518809, "annotation": "preprotein_translocase_subunit_SecY", "strand": "+", "evalue": 3.6e-237, "name": "BCERE0011_RS12835", "locus_tag": "WP_000490135.1", "end": 2520113}], ["input|c1|71117-71588|+|ctg15_90|", 9, {"perc_ident": 93, "genecluster": "NZ_CM000722_c8", "blastscore": 310, "perc_coverage": 100.0, "start": 2517783, "annotation": "AraC_family_transcriptional_regulator", "strand": "-", "evalue": 1e-82, "name": "BCERE0011_RS12830", "locus_tag": "WP_000869617.1", "end": 2518259}], ["input|c1|71682-72198|+|ctg15_91|", 10, {"perc_ident": 91, "genecluster": "NZ_CM000722_c8", "blastscore": 305, "perc_coverage": 100.0, "start": 2517139, "annotation": "DinB_family_protein", "strand": "-", "evalue": 3.5e-81, "name": "BCERE0011_RS12825", "locus_tag": "WP_000358016.1", "end": 2517654}], ["input|c1|72491-74678|+|ctg15_92|", 11, {"perc_ident": 98, "genecluster": "NZ_CM000722_c8", "blastscore": 1282, "perc_coverage": 89.28571428571429, "start": 2514675, "annotation": "2',3'-cyclic-nucleotide_2'-phosphodiesterase", "strand": "-", "evalue": 0.0, "name": "BCERE0011_RS12820", "locus_tag": "WP_001171052.1", "end": 2516627}], ["input|c1|75018-76722|+|ctg15_93|", 12, {"perc_ident": 98, "genecluster": "NZ_CM000722_c8", "blastscore": 1097, "perc_coverage": 100.0, "start": 2512631, "annotation": "M4_family_peptidase", "strand": "-", "evalue": 0.0, "name": "BCERE0011_RS12815", "locus_tag": "WP_000791448.1", "end": 2514334}], ["input|c1|77202-79761|+|ctg15_94|", 13, {"perc_ident": 97, "genecluster": "NZ_CM000722_c8", "blastscore": 1686, "perc_coverage": 100.0, "start": 2509589, "annotation": "type_I_pullulanase", "strand": "-", "evalue": 0.0, "name": "BCERE0011_RS12810", "locus_tag": "WP_001165759.1", "end": 2512147}], ["input|c1|80632-81610|+|ctg15_95|", 14, {"perc_ident": 97, "genecluster": "NZ_CM000722_c8", "blastscore": 636, "perc_coverage": 100.0, "start": 2507740, "annotation": "dehydrogenase", "strand": "-", "evalue": 2.2e-180, "name": "BCERE0011_RS12805", "locus_tag": "WP_079998246.1", "end": 2508729}], ["input|c1|81642-88659|+|ctg15_96|", 15, {"perc_ident": 98, "genecluster": "NZ_CM000722_c8", "blastscore": 4597, "perc_coverage": 100.0, "start": 2500691, "annotation": "D-alanine--poly(phosphoribitol)_ligase_subunit_DltA", "strand": "-", "evalue": 0.0, "name": "BCERE0011_RS12800", "locus_tag": "WP_079998245.1", "end": 2507734}], ["input|c1|88714-90169|+|ctg15_97|", 16, {"perc_ident": 99, "genecluster": "NZ_CM000722_c8", "blastscore": 960, "perc_coverage": 100.0, "start": 2499181, "annotation": "aminotransferase_class_V-fold_PLP-dependent_enzyme", "strand": "-", "evalue": 7.4e-278, "name": "BCERE0011_RS12795", "locus_tag": "WP_000162820.1", "end": 2500635}], ["input|c1|90277-91234|-|ctg15_98|", 17, {"perc_ident": 99, "genecluster": "NZ_CM000722_c8", "blastscore": 653, "perc_coverage": 100.0, "start": 2498113, "annotation": "alpha/beta_hydrolase", "strand": "+", "evalue": 1.7e-185, "name": "BCERE0011_RS12790", "locus_tag": "WP_000857951.1", "end": 2499069}]], "synteny_score": 17, "hits": 17, "core_gene_hits": 1, "core_bonus": 3, "blast_score": 16254.0}], [{"accession": "NZ_CP022445", "proteins": ["WP_100249614.1", "WP_001202590.1", "WP_025686884.1", "WP_025686883.1", "WP_001147158.1", "WP_000202746.1", "WP_072770053.1", "WP_000403456.1", "WP_025687846.1", "WP_011110154.1", "WP_000800727.1", "WP_033695141.1", "WP_001167132.1", "WP_000273239.1", "WP_000447856.1", "WP_025687722.1", "WP_025689863.1", "WP_000857931.1", "WP_025687529.1", "WP_082188886.1", "WP_002041249.1", "WP_025687742.1", "WP_000791447.1", "WP_089607530.1", "WP_000379366.1", "WP_000869612.1", "WP_000490135.1", "WP_000234337.1", "WP_025688717.1", "WP_025688719.1", "WP_001290783.1", "WP_001257760.1", "WP_000025622.1", "WP_001093141.1", "WP_025688721.1"], "description": "Bacillus cereus C1L chromosome, complete genome", "tags": ["CGZ63_RS14055", "CGZ63_RS14060", "CGZ63_RS14065", "CGZ63_RS14070", "CGZ63_RS14075", "CGZ63_RS14080", "CGZ63_RS14085", "CGZ63_RS14090", "CGZ63_RS14095", "CGZ63_RS14100", "CGZ63_RS14105", "CGZ63_RS14110", "CGZ63_RS14115", "CGZ63_RS14120", "CGZ63_RS14125", "CGZ63_RS14130", "CGZ63_RS14135", "CGZ63_RS14140", "CGZ63_RS14145", "CGZ63_RS14150", "CGZ63_RS14155", "CGZ63_RS14160", "CGZ63_RS14165", "CGZ63_RS14170", "CGZ63_RS14175", "CGZ63_RS14180", "CGZ63_RS14185", "CGZ63_RS14190", "CGZ63_RS14195", "CGZ63_RS14200", "CGZ63_RS14205", "CGZ63_RS14210", "CGZ63_RS14215", "CGZ63_RS14220", "CGZ63_RS14225"], "cluster_type": "nrps", "cluster_label": "c8"}, {"pairings": [["input|c1|61747-62152|-|ctg15_81|", 0, {"perc_ident": 97, "genecluster": "NZ_CP022445_c8", "blastscore": 250, "perc_coverage": 100.0, "start": 2689577, "annotation": "hypothetical_protein", "strand": "+", "evalue": 8e-65, "name": "CGZ63_RS14220", "locus_tag": "WP_001093141.1", "end": 2689981}], ["input|c1|62360-63530|+|ctg15_82|", 1, {"perc_ident": 100, "genecluster": "NZ_CP022445_c8", "blastscore": 772, "perc_coverage": 100.0, "start": 2688199, "annotation": "peptide_ABC_transporter_substrate-binding_protein", "strand": "-", "evalue": 2.3e-221, "name": "CGZ63_RS14215", "locus_tag": "WP_000025622.1", "end": 2689368}], ["input|c1|63541-63877|+|ctg15_83|", 2, {"perc_ident": 99, "genecluster": "NZ_CP022445_c8", "blastscore": 225, "perc_coverage": 100.0, "start": 2687852, "annotation": "hypothetical_protein", "strand": "-", "evalue": 2.3e-57, "name": "CGZ63_RS14210", "locus_tag": "WP_001257760.1", "end": 2688187}], ["input|c1|63994-64849|-|ctg15_84|", 3, {"perc_ident": 94, "genecluster": "NZ_CP022445_c8", "blastscore": 550, "perc_coverage": 100.0, "start": 2686886, "annotation": "putative_esterase", "strand": "+", "evalue": 8e-155, "name": "CGZ63_RS14205", "locus_tag": "WP_001290783.1", "end": 2687740}], ["input|c1|65103-66030|+|ctg15_85|", 4, {"perc_ident": 98, "genecluster": "NZ_CP022445_c8", "blastscore": 592, "perc_coverage": 100.0, "start": 2685703, "annotation": "NADP-dependent_oxidoreductase", "strand": "-", "evalue": 3.4e-167, "name": "CGZ63_RS14200", "locus_tag": "WP_025688719.1", "end": 2686629}], ["input|c1|66157-67591|-|ctg15_86|", 5, {"perc_ident": 97, "genecluster": "NZ_CP022445_c8", "blastscore": 930, "perc_coverage": 99.79035639412997, "start": 2684142, "annotation": "PLP-dependent_aminotransferase_family_protein", "strand": "+", "evalue": 8.1e-269, "name": "CGZ63_RS14195", "locus_tag": "WP_025688717.1", "end": 2685575}], ["input|c1|67739-68657|+|ctg15_87|", 6, {"perc_ident": 99, "genecluster": "NZ_CP022445_c8", "blastscore": 581, "perc_coverage": 100.0, "start": 2683076, "annotation": "EamA_family_transporter", "strand": "-", "evalue": 5.9e-164, "name": "CGZ63_RS14190", "locus_tag": "WP_000234337.1", "end": 2683993}], ["input|c1|68742-70134|-|ctg15_88|", 7, {"perc_ident": 100, "genecluster": "NZ_CP022445_c8", "blastscore": 825, "perc_coverage": 93.73650107991361, "start": 2681686, "annotation": "preprotein_translocase_subunit_SecY", "strand": "+", "evalue": 3.6e-237, "name": "CGZ63_RS14185", "locus_tag": "WP_000490135.1", "end": 2682990}], ["input|c1|71117-71588|+|ctg15_90|", 9, {"perc_ident": 94, "genecluster": "NZ_CP022445_c8", "blastscore": 316, "perc_coverage": 100.0, "start": 2680705, "annotation": "AraC_family_transcriptional_regulator", "strand": "-", "evalue": 1.8e-84, "name": "CGZ63_RS14180", "locus_tag": "WP_000869612.1", "end": 2681181}], ["input|c1|71682-72198|+|ctg15_91|", 10, {"perc_ident": 92, "genecluster": "NZ_CP022445_c8", "blastscore": 310, "perc_coverage": 100.0, "start": 2680060, "annotation": "DinB_family_protein", "strand": "-", "evalue": 1.1e-82, "name": "CGZ63_RS14175", "locus_tag": "WP_000379366.1", "end": 2680575}], ["input|c1|72491-74678|+|ctg15_92|", 11, {"perc_ident": 98, "genecluster": "NZ_CP022445_c8", "blastscore": 1279, "perc_coverage": 89.28571428571429, "start": 2677704, "annotation": "bifunctional_metallophosphatase/5'-nucleotidase", "strand": "-", "evalue": 0.0, "name": "CGZ63_RS14170", "locus_tag": "WP_089607530.1", "end": 2679656}], ["input|c1|75018-76722|+|ctg15_93|", 12, {"perc_ident": 99, "genecluster": "NZ_CP022445_c8", "blastscore": 1103, "perc_coverage": 100.0, "start": 2675660, "annotation": "M4_family_peptidase", "strand": "-", "evalue": 0.0, "name": "CGZ63_RS14165", "locus_tag": "WP_000791447.1", "end": 2677363}], ["input|c1|77202-79761|+|ctg15_94|", 13, {"perc_ident": 97, "genecluster": "NZ_CP022445_c8", "blastscore": 1679, "perc_coverage": 100.0, "start": 2672618, "annotation": "type_I_pullulanase", "strand": "-", "evalue": 0.0, "name": "CGZ63_RS14160", "locus_tag": "WP_025687742.1", "end": 2675176}], ["input|c1|80632-81610|+|ctg15_95|", 14, {"perc_ident": 97, "genecluster": "NZ_CP022445_c8", "blastscore": 636, "perc_coverage": 100.0, "start": 2670769, "annotation": "dehydrogenase", "strand": "-", "evalue": 1.6e-180, "name": "CGZ63_RS14155", "locus_tag": "WP_002041249.1", "end": 2671758}], ["input|c1|81642-88659|+|ctg15_96|", 15, {"perc_ident": 98, "genecluster": "NZ_CP022445_c8", "blastscore": 4594, "perc_coverage": 100.0, "start": 2663720, "annotation": "D-alanine--poly(phosphoribitol)_ligase_subunit_DltA", "strand": "-", "evalue": 0.0, "name": "CGZ63_RS14150", "locus_tag": "WP_082188886.1", "end": 2670763}], ["input|c1|88714-90169|+|ctg15_97|", 16, {"perc_ident": 99, "genecluster": "NZ_CP022445_c8", "blastscore": 955, "perc_coverage": 100.0, "start": 2662210, "annotation": "aminotransferase_class_V-fold_PLP-dependent_enzyme", "strand": "-", "evalue": 1.8e-276, "name": "CGZ63_RS14145", "locus_tag": "WP_025687529.1", "end": 2663664}], ["input|c1|90277-91234|-|ctg15_98|", 17, {"perc_ident": 98, "genecluster": "NZ_CP022445_c8", "blastscore": 650, "perc_coverage": 100.0, "start": 2661135, "annotation": "alpha/beta_hydrolase", "strand": "+", "evalue": 1.1e-184, "name": "CGZ63_RS14140", "locus_tag": "WP_000857931.1", "end": 2662091}]], "synteny_score": 17, "hits": 17, "core_gene_hits": 1, "core_bonus": 3, "blast_score": 16247.0}], [{"accession": "NZ_CP012691", "proteins": ["WP_000587698.1", "WP_069358076.1", "WP_000026537.1", "WP_001202586.1", "WP_000844380.1", "WP_000110844.1", "WP_001147158.1", "WP_000202749.1", "WP_001058866.1", "WP_000403465.1", "WP_080001378.1", "WP_000800727.1", "WP_053080921.1", "WP_001167134.1", "WP_000273239.1", "WP_000447856.1", "WP_001010221.1", "WP_000577716.1", "WP_000857937.1", "WP_000162820.1", "WP_080001379.1", "WP_002041249.1", "WP_001167515.1", "WP_002197839.1", "WP_048518965.1", "WP_000379366.1", "WP_069358077.1", "WP_000490138.1", "WP_000234337.1", "WP_000706778.1", "WP_000644580.1", "WP_001290787.1", "WP_001257760.1", "WP_000025622.1", "WP_001093141.1", "WP_000177387.1"], "description": "Bacillus cereus strain FORC_024, complete genome", "tags": ["FORC24_RS13415", "FORC24_RS13420", "FORC24_RS13425", "FORC24_RS13430", "FORC24_RS13435", "FORC24_RS13440", "FORC24_RS13445", "FORC24_RS13450", "FORC24_RS13455", "FORC24_RS13460", "FORC24_RS13465", "FORC24_RS13470", "FORC24_RS13475", "FORC24_RS13480", "FORC24_RS13485", "FORC24_RS13490", "FORC24_RS13495", "FORC24_RS13500", "FORC24_RS13505", "FORC24_RS13510", "FORC24_RS13515", "FORC24_RS13520", "FORC24_RS13525", "FORC24_RS13530", "FORC24_RS13535", "FORC24_RS13540", "FORC24_RS13545", "FORC24_RS13550", "FORC24_RS13555", "FORC24_RS13560", "FORC24_RS13565", "FORC24_RS13570", "FORC24_RS13575", "FORC24_RS13580", "FORC24_RS13585", "FORC24_RS13590"], "cluster_type": "nrps", "cluster_label": "c9"}, {"pairings": [["input|c1|61747-62152|-|ctg15_81|", 0, {"perc_ident": 97, "genecluster": "NZ_CP012691_c9", "blastscore": 250, "perc_coverage": 100.0, "start": 2736031, "annotation": "hypothetical_protein", "strand": "+", "evalue": 8e-65, "name": "FORC24_RS13585", "locus_tag": "WP_001093141.1", "end": 2736435}], ["input|c1|62360-63530|+|ctg15_82|", 1, {"perc_ident": 100, "genecluster": "NZ_CP012691_c9", "blastscore": 772, "perc_coverage": 100.0, "start": 2734653, "annotation": "peptide_ABC_transporter_substrate-binding_protein", "strand": "-", "evalue": 2.3e-221, "name": "FORC24_RS13580", "locus_tag": "WP_000025622.1", "end": 2735822}], ["input|c1|63541-63877|+|ctg15_83|", 2, {"perc_ident": 99, "genecluster": "NZ_CP012691_c9", "blastscore": 225, "perc_coverage": 100.0, "start": 2734306, "annotation": "hypothetical_protein", "strand": "-", "evalue": 2.3e-57, "name": "FORC24_RS13575", "locus_tag": "WP_001257760.1", "end": 2734641}], ["input|c1|63994-64849|-|ctg15_84|", 3, {"perc_ident": 94, "genecluster": "NZ_CP012691_c9", "blastscore": 549, "perc_coverage": 100.0, "start": 2733340, "annotation": "putative_esterase", "strand": "+", "evalue": 3e-154, "name": "FORC24_RS13570", "locus_tag": "WP_001290787.1", "end": 2734194}], ["input|c1|65103-66030|+|ctg15_85|", 4, {"perc_ident": 99, "genecluster": "NZ_CP012691_c9", "blastscore": 596, "perc_coverage": 100.0, "start": 2732157, "annotation": "NADP-dependent_oxidoreductase", "strand": "-", "evalue": 1.8e-168, "name": "FORC24_RS13565", "locus_tag": "WP_000644580.1", "end": 2733083}], ["input|c1|66157-67591|-|ctg15_86|", 5, {"perc_ident": 97, "genecluster": "NZ_CP012691_c9", "blastscore": 933, "perc_coverage": 100.0, "start": 2730596, "annotation": "PLP-dependent_aminotransferase_family_protein", "strand": "+", "evalue": 1.3e-269, "name": "FORC24_RS13560", "locus_tag": "WP_000706778.1", "end": 2732029}], ["input|c1|67739-68657|+|ctg15_87|", 6, {"perc_ident": 99, "genecluster": "NZ_CP012691_c9", "blastscore": 581, "perc_coverage": 100.0, "start": 2729530, "annotation": "EamA_family_transporter", "strand": "-", "evalue": 5.9e-164, "name": "FORC24_RS13555", "locus_tag": "WP_000234337.1", "end": 2730447}], ["input|c1|68742-70134|-|ctg15_88|", 7, {"perc_ident": 100, "genecluster": "NZ_CP012691_c9", "blastscore": 824, "perc_coverage": 93.73650107991361, "start": 2728140, "annotation": "preprotein_translocase_subunit_SecY", "strand": "+", "evalue": 7.9e-237, "name": "FORC24_RS13550", "locus_tag": "WP_000490138.1", "end": 2729444}], ["input|c1|71117-71588|+|ctg15_90|", 9, {"perc_ident": 93, "genecluster": "NZ_CP012691_c9", "blastscore": 313, "perc_coverage": 100.0, "start": 2727159, "annotation": "AraC_family_transcriptional_regulator", "strand": "-", "evalue": 1.5e-83, "name": "FORC24_RS13545", "locus_tag": "WP_069358077.1", "end": 2727635}], ["input|c1|71682-72198|+|ctg15_91|", 10, {"perc_ident": 92, "genecluster": "NZ_CP012691_c9", "blastscore": 310, "perc_coverage": 100.0, "start": 2726514, "annotation": "DinB_family_protein", "strand": "-", "evalue": 1.1e-82, "name": "FORC24_RS13540", "locus_tag": "WP_000379366.1", "end": 2727029}], ["input|c1|72491-74678|+|ctg15_92|", 11, {"perc_ident": 98, "genecluster": "NZ_CP012691_c9", "blastscore": 1279, "perc_coverage": 89.28571428571429, "start": 2724158, "annotation": "2',3'-cyclic-nucleotide_2'-phosphodiesterase", "strand": "-", "evalue": 0.0, "name": "FORC24_RS13535", "locus_tag": "WP_048518965.1", "end": 2726110}], ["input|c1|75018-76722|+|ctg15_93|", 12, {"perc_ident": 98, "genecluster": "NZ_CP012691_c9", "blastscore": 1102, "perc_coverage": 100.0, "start": 2722114, "annotation": "M4_family_peptidase", "strand": "-", "evalue": 0.0, "name": "FORC24_RS13530", "locus_tag": "WP_002197839.1", "end": 2723817}], ["input|c1|77202-79761|+|ctg15_94|", 13, {"perc_ident": 96, "genecluster": "NZ_CP012691_c9", "blastscore": 1677, "perc_coverage": 100.0, "start": 2719071, "annotation": "type_I_pullulanase", "strand": "-", "evalue": 0.0, "name": "FORC24_RS13525", "locus_tag": "WP_001167515.1", "end": 2721629}], ["input|c1|80632-81610|+|ctg15_95|", 14, {"perc_ident": 97, "genecluster": "NZ_CP012691_c9", "blastscore": 636, "perc_coverage": 100.0, "start": 2717222, "annotation": "dehydrogenase", "strand": "-", "evalue": 1.6e-180, "name": "FORC24_RS13520", "locus_tag": "WP_002041249.1", "end": 2718211}], ["input|c1|81642-88659|+|ctg15_96|", 15, {"perc_ident": 98, "genecluster": "NZ_CP012691_c9", "blastscore": 4589, "perc_coverage": 100.0, "start": 2710173, "annotation": "D-alanine--poly(phosphoribitol)_ligase_subunit_DltA", "strand": "-", "evalue": 0.0, "name": "FORC24_RS13515", "locus_tag": "WP_080001379.1", "end": 2717216}], ["input|c1|88714-90169|+|ctg15_97|", 16, {"perc_ident": 99, "genecluster": "NZ_CP012691_c9", "blastscore": 960, "perc_coverage": 100.0, "start": 2708664, "annotation": "aminotransferase_class_V-fold_PLP-dependent_enzyme", "strand": "-", "evalue": 7.4e-278, "name": "FORC24_RS13510", "locus_tag": "WP_000162820.1", "end": 2710118}], ["input|c1|90277-91234|-|ctg15_98|", 17, {"perc_ident": 99, "genecluster": "NZ_CP012691_c9", "blastscore": 651, "perc_coverage": 100.0, "start": 2707596, "annotation": "alpha/beta_hydrolase", "strand": "+", "evalue": 3.7e-185, "name": "FORC24_RS13505", "locus_tag": "WP_000857937.1", "end": 2708552}]], "synteny_score": 17, "hits": 17, "core_gene_hits": 1, "core_bonus": 3, "blast_score": 16247.0}], [{"accession": "NZ_KB976830", "proteins": ["WP_016122616.1", "WP_016122617.1", "WP_000844396.1", "WP_000110841.1", "WP_016122618.1", "WP_000202756.1", "WP_080120265.1", "IKC_RS13750", "WP_000751389.1", "WP_074619063.1", "WP_000800727.1", "WP_002024224.1", "IKC_RS13775", "WP_000273233.1", "WP_000447851.1", "WP_016122623.1", "WP_006922694.1", "WP_000857943.1", "WP_000162820.1", "WP_080120266.1", "WP_074619066.1", "WP_016122626.1", "WP_000791448.1", "WP_016122627.1", "WP_016122628.1", "WP_000869607.1", "WP_016122629.1", "WP_000234337.1", "WP_006922681.1", "WP_016122630.1", "WP_001290788.1", "WP_001257760.1", "WP_000025622.1", "WP_001093141.1", "WP_016122631.1"], "description": "Bacillus cereus VD184 acrGY-supercont1.21, whole genome shotgun sequence", "tags": ["IKC_RS13715", "IKC_RS13720", "IKC_RS13725", "IKC_RS13730", "IKC_RS13735", "IKC_RS13740", "IKC_RS13745", "IKC_RS13750", "IKC_RS13755", "IKC_RS13760", "IKC_RS13765", "IKC_RS13770", "IKC_RS13775", "IKC_RS13780", "IKC_RS13785", "IKC_RS13790", "IKC_RS13795", "IKC_RS13800", "IKC_RS13805", "IKC_RS13810", "IKC_RS13815", "IKC_RS13820", "IKC_RS13825", "IKC_RS13830", "IKC_RS13835", "IKC_RS13840", "IKC_RS13845", "IKC_RS13850", "IKC_RS13855", "IKC_RS13860", "IKC_RS13865", "IKC_RS13870", "IKC_RS13875", "IKC_RS13880", "IKC_RS13885"], "cluster_type": "nrps", "cluster_label": "c9"}, {"pairings": [["input|c1|61747-62152|-|ctg15_81|", 0, {"perc_ident": 97, "genecluster": "NZ_KB976830_c9", "blastscore": 250, "perc_coverage": 100.0, "start": 63491, "annotation": "hypothetical_protein", "strand": "+", "evalue": 8e-65, "name": "IKC_RS13880", "locus_tag": "WP_001093141.1", "end": 63895}], ["input|c1|62360-63530|+|ctg15_82|", 1, {"perc_ident": 100, "genecluster": "NZ_KB976830_c9", "blastscore": 772, "perc_coverage": 100.0, "start": 62113, "annotation": "peptide_ABC_transporter_substrate-binding_protein", "strand": "-", "evalue": 2.3e-221, "name": "IKC_RS13875", "locus_tag": "WP_000025622.1", "end": 63282}], ["input|c1|63541-63877|+|ctg15_83|", 2, {"perc_ident": 99, "genecluster": "NZ_KB976830_c9", "blastscore": 225, "perc_coverage": 100.0, "start": 61766, "annotation": "hypothetical_protein", "strand": "-", "evalue": 2.3e-57, "name": "IKC_RS13870", "locus_tag": "WP_001257760.1", "end": 62101}], ["input|c1|63994-64849|-|ctg15_84|", 3, {"perc_ident": 95, "genecluster": "NZ_KB976830_c9", "blastscore": 556, "perc_coverage": 100.0, "start": 60800, "annotation": "putative_esterase", "strand": "+", "evalue": 1.5e-156, "name": "IKC_RS13865", "locus_tag": "WP_001290788.1", "end": 61654}], ["input|c1|65103-66030|+|ctg15_85|", 4, {"perc_ident": 97, "genecluster": "NZ_KB976830_c9", "blastscore": 583, "perc_coverage": 100.0, "start": 59617, "annotation": "NADP-dependent_oxidoreductase", "strand": "-", "evalue": 1.2e-164, "name": "IKC_RS13860", "locus_tag": "WP_016122630.1", "end": 60543}], ["input|c1|66157-67591|-|ctg15_86|", 5, {"perc_ident": 95, "genecluster": "NZ_KB976830_c9", "blastscore": 926, "perc_coverage": 100.0, "start": 58056, "annotation": "PLP-dependent_aminotransferase_family_protein", "strand": "+", "evalue": 9e-268, "name": "IKC_RS13855", "locus_tag": "WP_006922681.1", "end": 59489}], ["input|c1|67739-68657|+|ctg15_87|", 6, {"perc_ident": 99, "genecluster": "NZ_KB976830_c9", "blastscore": 581, "perc_coverage": 100.0, "start": 56990, "annotation": "EamA_family_transporter", "strand": "-", "evalue": 5.9e-164, "name": "IKC_RS13850", "locus_tag": "WP_000234337.1", "end": 57907}], ["input|c1|68742-70134|-|ctg15_88|", 7, {"perc_ident": 100, "genecluster": "NZ_KB976830_c9", "blastscore": 823, "perc_coverage": 93.73650107991361, "start": 55600, "annotation": "preprotein_translocase_subunit_SecY", "strand": "+", "evalue": 1e-236, "name": "IKC_RS13845", "locus_tag": "WP_016122629.1", "end": 56904}], ["input|c1|71117-71588|+|ctg15_90|", 9, {"perc_ident": 94, "genecluster": "NZ_KB976830_c9", "blastscore": 313, "perc_coverage": 100.0, "start": 54574, "annotation": "AraC_family_transcriptional_regulator", "strand": "-", "evalue": 1.2e-83, "name": "IKC_RS13840", "locus_tag": "WP_000869607.1", "end": 55050}], ["input|c1|71682-72198|+|ctg15_91|", 10, {"perc_ident": 91, "genecluster": "NZ_KB976830_c9", "blastscore": 307, "perc_coverage": 100.0, "start": 53930, "annotation": "DinB_family_protein", "strand": "-", "evalue": 7.1e-82, "name": "IKC_RS13835", "locus_tag": "WP_016122628.1", "end": 54445}], ["input|c1|72491-74678|+|ctg15_92|", 11, {"perc_ident": 98, "genecluster": "NZ_KB976830_c9", "blastscore": 1275, "perc_coverage": 89.28571428571429, "start": 51466, "annotation": "hypothetical_protein", "strand": "-", "evalue": 0.0, "name": "IKC_RS13830", "locus_tag": "WP_016122627.1", "end": 53418}], ["input|c1|75018-76722|+|ctg15_93|", 12, {"perc_ident": 98, "genecluster": "NZ_KB976830_c9", "blastscore": 1097, "perc_coverage": 100.0, "start": 49422, "annotation": "M4_family_peptidase", "strand": "-", "evalue": 0.0, "name": "IKC_RS13825", "locus_tag": "WP_000791448.1", "end": 51125}], ["input|c1|77202-79761|+|ctg15_94|", 13, {"perc_ident": 98, "genecluster": "NZ_KB976830_c9", "blastscore": 1688, "perc_coverage": 100.0, "start": 46380, "annotation": "type_I_pullulanase", "strand": "-", "evalue": 0.0, "name": "IKC_RS13820", "locus_tag": "WP_016122626.1", "end": 48938}], ["input|c1|80632-81610|+|ctg15_95|", 14, {"perc_ident": 98, "genecluster": "NZ_KB976830_c9", "blastscore": 638, "perc_coverage": 100.0, "start": 44531, "annotation": "dehydrogenase", "strand": "-", "evalue": 5.7e-181, "name": "IKC_RS13815", "locus_tag": "WP_074619066.1", "end": 45520}], ["input|c1|81642-88659|+|ctg15_96|", 15, {"perc_ident": 98, "genecluster": "NZ_KB976830_c9", "blastscore": 4596, "perc_coverage": 100.0, "start": 37482, "annotation": "D-alanine--poly(phosphoribitol)_ligase_subunit_DltA", "strand": "-", "evalue": 0.0, "name": "IKC_RS13810", "locus_tag": "WP_080120266.1", "end": 44525}], ["input|c1|88714-90169|+|ctg15_97|", 16, {"perc_ident": 99, "genecluster": "NZ_KB976830_c9", "blastscore": 960, "perc_coverage": 100.0, "start": 35972, "annotation": "aminotransferase_class_V-fold_PLP-dependent_enzyme", "strand": "-", "evalue": 7.4e-278, "name": "IKC_RS13805", "locus_tag": "WP_000162820.1", "end": 37426}], ["input|c1|90277-91234|-|ctg15_98|", 17, {"perc_ident": 99, "genecluster": "NZ_KB976830_c9", "blastscore": 655, "perc_coverage": 100.0, "start": 34904, "annotation": "alpha/beta_hydrolase", "strand": "+", "evalue": 2.6e-186, "name": "IKC_RS13800", "locus_tag": "WP_000857943.1", "end": 35860}]], "synteny_score": 17, "hits": 17, "core_gene_hits": 1, "core_bonus": 3, "blast_score": 16245.0}], [{"accession": "NZ_LJKH01000023", "proteins": ["WP_000587704.1", "WP_000026325.1", "WP_000026541.1", "WP_001202788.1", "WP_000844396.1", "WP_046392778.1", "WP_046392779.1", "WP_074619061.1", "WP_061457311.1", "WP_080466821.1", "WP_000800727.1", "WP_002024224.1", "WP_046392780.1", "WP_000273238.1", "WP_000447851.1", "WP_046392781.1", "WP_000577718.1", "WP_046392782.1", "WP_000162820.1", "WP_080444745.1", "WP_079998246.1", "WP_046392784.1", "WP_061113095.1", "WP_001171052.1", "WP_061112973.1", "WP_061112972.1", "WP_046392787.1", "WP_000234337.1", "WP_061113122.1", "WP_000644581.1", "WP_061113014.1", "WP_001257760.1", "WP_000025622.1", "WP_001093141.1", "WP_000177389.1"], "description": "Bacillus cereus strain B4118 scaffold6, whole genome shotgun sequence", "tags": ["B4118_RS06630", "B4118_RS06635", "B4118_RS06640", "B4118_RS06645", "B4118_RS06650", "B4118_RS06655", "B4118_RS06660", "B4118_RS06665", "B4118_RS06670", "B4118_RS06675", "B4118_RS06680", "B4118_RS06685", "B4118_RS06690", "B4118_RS06695", "B4118_RS06700", "B4118_RS06705", "B4118_RS06710", "B4118_RS06715", "B4118_RS06720", "B4118_RS06725", "B4118_RS06730", "B4118_RS06735", "B4118_RS06740", "B4118_RS06745", "B4118_RS06750", "B4118_RS06755", "B4118_RS06760", "B4118_RS06765", "B4118_RS06770", "B4118_RS06775", "B4118_RS06780", "B4118_RS06785", "B4118_RS06790", "B4118_RS06795", "B4118_RS06800"], "cluster_type": "nrps", "cluster_label": "c11"}, {"pairings": [["input|c1|61747-62152|-|ctg15_81|", 0, {"perc_ident": 97, "genecluster": "NZ_LJKH01000023_c11", "blastscore": 250, "perc_coverage": 100.0, "start": 101462, "annotation": "hypothetical_protein", "strand": "+", "evalue": 8e-65, "name": "B4118_RS06795", "locus_tag": "WP_001093141.1", "end": 101866}], ["input|c1|62360-63530|+|ctg15_82|", 1, {"perc_ident": 100, "genecluster": "NZ_LJKH01000023_c11", "blastscore": 772, "perc_coverage": 100.0, "start": 100084, "annotation": "peptide_ABC_transporter_substrate-binding_protein", "strand": "-", "evalue": 2.3e-221, "name": "B4118_RS06790", "locus_tag": "WP_000025622.1", "end": 101253}], ["input|c1|63541-63877|+|ctg15_83|", 2, {"perc_ident": 99, "genecluster": "NZ_LJKH01000023_c11", "blastscore": 225, "perc_coverage": 100.0, "start": 99737, "annotation": "hypothetical_protein", "strand": "-", "evalue": 2.3e-57, "name": "B4118_RS06785", "locus_tag": "WP_001257760.1", "end": 100072}], ["input|c1|63994-64849|-|ctg15_84|", 3, {"perc_ident": 95, "genecluster": "NZ_LJKH01000023_c11", "blastscore": 553, "perc_coverage": 100.0, "start": 98771, "annotation": "alpha/beta_hydrolase", "strand": "+", "evalue": 1.6e-155, "name": "B4118_RS06780", "locus_tag": "WP_061113014.1", "end": 99625}], ["input|c1|65103-66030|+|ctg15_85|", 4, {"perc_ident": 99, "genecluster": "NZ_LJKH01000023_c11", "blastscore": 596, "perc_coverage": 100.0, "start": 97588, "annotation": "NADP-dependent_oxidoreductase", "strand": "-", "evalue": 1.8e-168, "name": "B4118_RS06775", "locus_tag": "WP_000644581.1", "end": 98514}], ["input|c1|66157-67591|-|ctg15_86|", 5, {"perc_ident": 95, "genecluster": "NZ_LJKH01000023_c11", "blastscore": 922, "perc_coverage": 100.0, "start": 96027, "annotation": "PLP-dependent_aminotransferase_family_protein", "strand": "+", "evalue": 2.2e-266, "name": "B4118_RS06770", "locus_tag": "WP_061113122.1", "end": 97460}], ["input|c1|67739-68657|+|ctg15_87|", 6, {"perc_ident": 99, "genecluster": "NZ_LJKH01000023_c11", "blastscore": 581, "perc_coverage": 100.0, "start": 94961, "annotation": "EamA_family_transporter", "strand": "-", "evalue": 5.9e-164, "name": "B4118_RS06765", "locus_tag": "WP_000234337.1", "end": 95878}], ["input|c1|68742-70134|-|ctg15_88|", 7, {"perc_ident": 100, "genecluster": "NZ_LJKH01000023_c11", "blastscore": 824, "perc_coverage": 93.73650107991361, "start": 93571, "annotation": "preprotein_translocase_subunit_SecY", "strand": "+", "evalue": 4.7e-237, "name": "B4118_RS06760", "locus_tag": "WP_046392787.1", "end": 94875}], ["input|c1|71117-71588|+|ctg15_90|", 9, {"perc_ident": 92, "genecluster": "NZ_LJKH01000023_c11", "blastscore": 310, "perc_coverage": 100.0, "start": 92545, "annotation": "AraC_family_transcriptional_regulator", "strand": "-", "evalue": 1e-82, "name": "B4118_RS06755", "locus_tag": "WP_061112972.1", "end": 93021}], ["input|c1|71682-72198|+|ctg15_91|", 10, {"perc_ident": 92, "genecluster": "NZ_LJKH01000023_c11", "blastscore": 312, "perc_coverage": 100.0, "start": 91901, "annotation": "DinB_family_protein", "strand": "-", "evalue": 3.7e-83, "name": "B4118_RS06750", "locus_tag": "WP_061112973.1", "end": 92416}], ["input|c1|72491-74678|+|ctg15_92|", 11, {"perc_ident": 98, "genecluster": "NZ_LJKH01000023_c11", "blastscore": 1282, "perc_coverage": 89.28571428571429, "start": 89406, "annotation": "2',3'-cyclic-nucleotide_2'-phosphodiesterase", "strand": "-", "evalue": 0.0, "name": "B4118_RS06745", "locus_tag": "WP_001171052.1", "end": 91358}], ["input|c1|75018-76722|+|ctg15_93|", 12, {"perc_ident": 98, "genecluster": "NZ_LJKH01000023_c11", "blastscore": 1098, "perc_coverage": 100.0, "start": 87362, "annotation": "M4_family_peptidase", "strand": "-", "evalue": 0.0, "name": "B4118_RS06740", "locus_tag": "WP_061113095.1", "end": 89065}], ["input|c1|77202-79761|+|ctg15_94|", 13, {"perc_ident": 97, "genecluster": "NZ_LJKH01000023_c11", "blastscore": 1676, "perc_coverage": 100.0, "start": 84319, "annotation": "type_I_pullulanase", "strand": "-", "evalue": 0.0, "name": "B4118_RS06735", "locus_tag": "WP_046392784.1", "end": 86877}], ["input|c1|80632-81610|+|ctg15_95|", 14, {"perc_ident": 97, "genecluster": "NZ_LJKH01000023_c11", "blastscore": 636, "perc_coverage": 100.0, "start": 82470, "annotation": "dehydrogenase", "strand": "-", "evalue": 2.2e-180, "name": "B4118_RS06730", "locus_tag": "WP_079998246.1", "end": 83459}], ["input|c1|81642-88659|+|ctg15_96|", 15, {"perc_ident": 98, "genecluster": "NZ_LJKH01000023_c11", "blastscore": 4595, "perc_coverage": 100.0, "start": 75421, "annotation": "non-ribosomal_peptide_synthetase", "strand": "-", "evalue": 0.0, "name": "B4118_RS06725", "locus_tag": "WP_080444745.1", "end": 82464}], ["input|c1|88714-90169|+|ctg15_97|", 16, {"perc_ident": 99, "genecluster": "NZ_LJKH01000023_c11", "blastscore": 960, "perc_coverage": 100.0, "start": 73911, "annotation": "2,4-diaminobutyrate_decarboxylase", "strand": "-", "evalue": 7.4e-278, "name": "B4118_RS06720", "locus_tag": "WP_000162820.1", "end": 75365}], ["input|c1|90277-91234|-|ctg15_98|", 17, {"perc_ident": 99, "genecluster": "NZ_LJKH01000023_c11", "blastscore": 653, "perc_coverage": 100.0, "start": 72843, "annotation": "alpha/beta_hydrolase", "strand": "+", "evalue": 1.3e-185, "name": "B4118_RS06715", "locus_tag": "WP_046392782.1", "end": 73799}]], "synteny_score": 17, "hits": 17, "core_gene_hits": 1, "core_bonus": 3, "blast_score": 16245.0}], [{"accession": "NZ_CM000729", "proteins": ["WP_000587698.1", "WP_000026313.1", "WP_000026537.1", "WP_001202586.1", "WP_000844380.1", "WP_000110844.1", "WP_001147158.1", "WP_000202757.1", "WP_074555081.1", "WP_000403464.1", "WP_074555075.1", "WP_000800727.1", "BCERE0018_RS12535", "WP_001167135.1", "WP_000273236.1", "WP_000447852.1", "WP_001010222.1", "WP_000577714.1", "WP_000857937.1", "WP_000162820.1", "WP_079998804.1", "WP_002041249.1", "WP_001167517.1", "WP_000791448.1", "WP_001171089.1", "WP_000379368.1", "WP_033666253.1", "WP_000490135.1", "WP_000234337.1", "WP_000706781.1", "WP_000644577.1", "WP_001290784.1", "WP_001257761.1", "WP_000025622.1", "WP_001093141.1", "WP_000145145.1"], "description": "Bacillus cereus Rock1-15 chromosome, whole genome shotgun sequence", "tags": ["BCERE0018_RS12475", "BCERE0018_RS12480", "BCERE0018_RS12485", "BCERE0018_RS12490", "BCERE0018_RS12495", "BCERE0018_RS12500", "BCERE0018_RS12505", "BCERE0018_RS12510", "BCERE0018_RS12515", "BCERE0018_RS12520", "BCERE0018_RS12525", "BCERE0018_RS12530", "BCERE0018_RS12535", "BCERE0018_RS12540", "BCERE0018_RS12545", "BCERE0018_RS12550", "BCERE0018_RS12555", "BCERE0018_RS12560", "BCERE0018_RS12565", "BCERE0018_RS12570", "BCERE0018_RS12575", "BCERE0018_RS12580", "BCERE0018_RS12585", "BCERE0018_RS12590", "BCERE0018_RS12595", "BCERE0018_RS12600", "BCERE0018_RS12605", "BCERE0018_RS12610", "BCERE0018_RS12615", "BCERE0018_RS12620", "BCERE0018_RS12625", "BCERE0018_RS12630", "BCERE0018_RS12635", "BCERE0018_RS12640", "BCERE0018_RS12645", "BCERE0018_RS12650"], "cluster_type": "nrps", "cluster_label": "c7"}, {"pairings": [["input|c1|61747-62152|-|ctg15_81|", 0, {"perc_ident": 97, "genecluster": "NZ_CM000729_c7", "blastscore": 250, "perc_coverage": 100.0, "start": 2440183, "annotation": "hypothetical_protein", "strand": "+", "evalue": 8e-65, "name": "BCERE0018_RS12645", "locus_tag": "WP_001093141.1", "end": 2440587}], ["input|c1|62360-63530|+|ctg15_82|", 1, {"perc_ident": 100, "genecluster": "NZ_CM000729_c7", "blastscore": 772, "perc_coverage": 100.0, "start": 2438803, "annotation": "peptide_ABC_transporter_substrate-binding_protein", "strand": "-", "evalue": 2.3e-221, "name": "BCERE0018_RS12640", "locus_tag": "WP_000025622.1", "end": 2439972}], ["input|c1|63541-63877|+|ctg15_83|", 2, {"perc_ident": 99, "genecluster": "NZ_CM000729_c7", "blastscore": 225, "perc_coverage": 100.0, "start": 2438456, "annotation": "hypothetical_protein", "strand": "-", "evalue": 3.9e-57, "name": "BCERE0018_RS12635", "locus_tag": "WP_001257761.1", "end": 2438791}], ["input|c1|63994-64849|-|ctg15_84|", 3, {"perc_ident": 94, "genecluster": "NZ_CM000729_c7", "blastscore": 549, "perc_coverage": 100.0, "start": 2437482, "annotation": "putative_esterase", "strand": "+", "evalue": 3e-154, "name": "BCERE0018_RS12630", "locus_tag": "WP_001290784.1", "end": 2438336}], ["input|c1|65103-66030|+|ctg15_85|", 4, {"perc_ident": 99, "genecluster": "NZ_CM000729_c7", "blastscore": 596, "perc_coverage": 100.0, "start": 2436299, "annotation": "NADP-dependent_oxidoreductase", "strand": "-", "evalue": 1.4e-168, "name": "BCERE0018_RS12625", "locus_tag": "WP_000644577.1", "end": 2437225}], ["input|c1|66157-67591|-|ctg15_86|", 5, {"perc_ident": 98, "genecluster": "NZ_CM000729_c7", "blastscore": 934, "perc_coverage": 99.79035639412997, "start": 2434738, "annotation": "PLP-dependent_aminotransferase_family_protein", "strand": "+", "evalue": 5.6e-270, "name": "BCERE0018_RS12620", "locus_tag": "WP_000706781.1", "end": 2436171}], ["input|c1|67739-68657|+|ctg15_87|", 6, {"perc_ident": 99, "genecluster": "NZ_CM000729_c7", "blastscore": 581, "perc_coverage": 100.0, "start": 2433672, "annotation": "EamA_family_transporter", "strand": "-", "evalue": 5.9e-164, "name": "BCERE0018_RS12615", "locus_tag": "WP_000234337.1", "end": 2434589}], ["input|c1|68742-70134|-|ctg15_88|", 7, {"perc_ident": 100, "genecluster": "NZ_CM000729_c7", "blastscore": 825, "perc_coverage": 93.73650107991361, "start": 2432282, "annotation": "preprotein_translocase_subunit_SecY", "strand": "+", "evalue": 3.6e-237, "name": "BCERE0018_RS12610", "locus_tag": "WP_000490135.1", "end": 2433586}], ["input|c1|71117-71588|+|ctg15_90|", 9, {"perc_ident": 93, "genecluster": "NZ_CM000729_c7", "blastscore": 308, "perc_coverage": 96.7948717948718, "start": 2431241, "annotation": "AraC_family_transcriptional_regulator", "strand": "-", "evalue": 4.9e-82, "name": "BCERE0018_RS12605", "locus_tag": "WP_033666253.1", "end": 2431720}], ["input|c1|71682-72198|+|ctg15_91|", 10, {"perc_ident": 91, "genecluster": "NZ_CM000729_c7", "blastscore": 309, "perc_coverage": 100.0, "start": 2430596, "annotation": "DinB_family_protein", "strand": "-", "evalue": 3.2e-82, "name": "BCERE0018_RS12600", "locus_tag": "WP_000379368.1", "end": 2431111}], ["input|c1|72491-74678|+|ctg15_92|", 11, {"perc_ident": 98, "genecluster": "NZ_CM000729_c7", "blastscore": 1282, "perc_coverage": 89.28571428571429, "start": 2428240, "annotation": "2',3'-cyclic-nucleotide_2'-phosphodiesterase", "strand": "-", "evalue": 0.0, "name": "BCERE0018_RS12595", "locus_tag": "WP_001171089.1", "end": 2430192}], ["input|c1|75018-76722|+|ctg15_93|", 12, {"perc_ident": 98, "genecluster": "NZ_CM000729_c7", "blastscore": 1097, "perc_coverage": 100.0, "start": 2426196, "annotation": "M4_family_peptidase", "strand": "-", "evalue": 0.0, "name": "BCERE0018_RS12590", "locus_tag": "WP_000791448.1", "end": 2427899}], ["input|c1|77202-79761|+|ctg15_94|", 13, {"perc_ident": 97, "genecluster": "NZ_CM000729_c7", "blastscore": 1684, "perc_coverage": 100.0, "start": 2423154, "annotation": "type_I_pullulanase", "strand": "-", "evalue": 0.0, "name": "BCERE0018_RS12585", "locus_tag": "WP_001167517.1", "end": 2425712}], ["input|c1|80632-81610|+|ctg15_95|", 14, {"perc_ident": 97, "genecluster": "NZ_CM000729_c7", "blastscore": 636, "perc_coverage": 100.0, "start": 2421305, "annotation": "dehydrogenase", "strand": "-", "evalue": 1.6e-180, "name": "BCERE0018_RS12580", "locus_tag": "WP_002041249.1", "end": 2422294}], ["input|c1|81642-88659|+|ctg15_96|", 15, {"perc_ident": 98, "genecluster": "NZ_CM000729_c7", "blastscore": 4584, "perc_coverage": 100.0, "start": 2414256, "annotation": "D-alanine--poly(phosphoribitol)_ligase_subunit_DltA", "strand": "-", "evalue": 0.0, "name": "BCERE0018_RS12575", "locus_tag": "WP_079998804.1", "end": 2421299}], ["input|c1|88714-90169|+|ctg15_97|", 16, {"perc_ident": 99, "genecluster": "NZ_CM000729_c7", "blastscore": 960, "perc_coverage": 100.0, "start": 2412747, "annotation": "aminotransferase_class_V-fold_PLP-dependent_enzyme", "strand": "-", "evalue": 7.4e-278, "name": "BCERE0018_RS12570", "locus_tag": "WP_000162820.1", "end": 2414201}], ["input|c1|90277-91234|-|ctg15_98|", 17, {"perc_ident": 99, "genecluster": "NZ_CM000729_c7", "blastscore": 651, "perc_coverage": 100.0, "start": 2411679, "annotation": "alpha/beta_hydrolase", "strand": "+", "evalue": 3.7e-185, "name": "BCERE0018_RS12565", "locus_tag": "WP_000857937.1", "end": 2412635}]], "synteny_score": 17, "hits": 17, "core_gene_hits": 1, "core_bonus": 3, "blast_score": 16243.0}], [{"accession": "NZ_CP009686", "proteins": ["WP_000587704.1", "WP_000026325.1", "WP_000026541.1", "WP_001202788.1", "WP_000844396.1", "WP_046392778.1", "WP_046392779.1", "WP_080000390.1", "WP_000403462.1", "FORC5_RS13690", "WP_000800739.1", "WP_002024224.1", "WP_046392780.1", "WP_000273238.1", "WP_000447851.1", "WP_046392781.1", "WP_000577718.1", "WP_046392782.1", "WP_000162820.1", "WP_080342250.1", "WP_079998246.1", "WP_046392784.1", "WP_000791448.1", "WP_046392785.1", "WP_046392786.1", "WP_000869607.1", "WP_046392787.1", "WP_000234337.1", "WP_046392788.1", "WP_000644581.1", "WP_046392789.1", "WP_001257760.1", "WP_000025622.1", "WP_046392790.1", "WP_000177388.1"], "description": "Bacillus cereus strain FORC_005, complete genome", "tags": ["FORC5_RS13645", "FORC5_RS13650", "FORC5_RS13655", "FORC5_RS13660", "FORC5_RS13665", "FORC5_RS13670", "FORC5_RS13675", "FORC5_RS13680", "FORC5_RS13685", "FORC5_RS13690", "FORC5_RS13695", "FORC5_RS13700", "FORC5_RS13705", "FORC5_RS13710", "FORC5_RS13715", "FORC5_RS13720", "FORC5_RS13725", "FORC5_RS13730", "FORC5_RS13735", "FORC5_RS13740", "FORC5_RS13745", "FORC5_RS13750", "FORC5_RS13755", "FORC5_RS13760", "FORC5_RS13765", "FORC5_RS13770", "FORC5_RS13775", "FORC5_RS13780", "FORC5_RS13785", "FORC5_RS13790", "FORC5_RS13795", "FORC5_RS13800", "FORC5_RS13805", "FORC5_RS13810", "FORC5_RS13815"], "cluster_type": "nrps", "cluster_label": "c8"}, {"pairings": [["input|c1|61747-62152|-|ctg15_81|", 0, {"perc_ident": 96, "genecluster": "NZ_CP009686_c8", "blastscore": 248, "perc_coverage": 100.0, "start": 2723057, "annotation": "hypothetical_protein", "strand": "+", "evalue": 5.2e-64, "name": "FORC5_RS13810", "locus_tag": "WP_046392790.1", "end": 2723461}], ["input|c1|62360-63530|+|ctg15_82|", 1, {"perc_ident": 100, "genecluster": "NZ_CP009686_c8", "blastscore": 772, "perc_coverage": 100.0, "start": 2721679, "annotation": "peptide_ABC_transporter_substrate-binding_protein", "strand": "-", "evalue": 2.3e-221, "name": "FORC5_RS13805", "locus_tag": "WP_000025622.1", "end": 2722848}], ["input|c1|63541-63877|+|ctg15_83|", 2, {"perc_ident": 99, "genecluster": "NZ_CP009686_c8", "blastscore": 225, "perc_coverage": 100.0, "start": 2721332, "annotation": "hypothetical_protein", "strand": "-", "evalue": 2.3e-57, "name": "FORC5_RS13800", "locus_tag": "WP_001257760.1", "end": 2721667}], ["input|c1|63994-64849|-|ctg15_84|", 3, {"perc_ident": 95, "genecluster": "NZ_CP009686_c8", "blastscore": 554, "perc_coverage": 100.0, "start": 2720366, "annotation": "alpha/beta_hydrolase", "strand": "+", "evalue": 7.2e-156, "name": "FORC5_RS13795", "locus_tag": "WP_046392789.1", "end": 2721220}], ["input|c1|65103-66030|+|ctg15_85|", 4, {"perc_ident": 99, "genecluster": "NZ_CP009686_c8", "blastscore": 596, "perc_coverage": 100.0, "start": 2719183, "annotation": "NADP-dependent_oxidoreductase", "strand": "-", "evalue": 1.8e-168, "name": "FORC5_RS13790", "locus_tag": "WP_000644581.1", "end": 2720109}], ["input|c1|66157-67591|-|ctg15_86|", 5, {"perc_ident": 95, "genecluster": "NZ_CP009686_c8", "blastscore": 924, "perc_coverage": 100.0, "start": 2717622, "annotation": "PLP-dependent_aminotransferase_family_protein", "strand": "+", "evalue": 4.5e-267, "name": "FORC5_RS13785", "locus_tag": "WP_046392788.1", "end": 2719055}], ["input|c1|67739-68657|+|ctg15_87|", 6, {"perc_ident": 99, "genecluster": "NZ_CP009686_c8", "blastscore": 581, "perc_coverage": 100.0, "start": 2716556, "annotation": "EamA_family_transporter", "strand": "-", "evalue": 5.9e-164, "name": "FORC5_RS13780", "locus_tag": "WP_000234337.1", "end": 2717473}], ["input|c1|68742-70134|-|ctg15_88|", 7, {"perc_ident": 100, "genecluster": "NZ_CP009686_c8", "blastscore": 824, "perc_coverage": 93.73650107991361, "start": 2715166, "annotation": "preprotein_translocase_subunit_SecY", "strand": "+", "evalue": 4.7e-237, "name": "FORC5_RS13775", "locus_tag": "WP_046392787.1", "end": 2716470}], ["input|c1|71117-71588|+|ctg15_90|", 9, {"perc_ident": 94, "genecluster": "NZ_CP009686_c8", "blastscore": 313, "perc_coverage": 100.0, "start": 2714112, "annotation": "AraC_family_transcriptional_regulator", "strand": "-", "evalue": 1.2e-83, "name": "FORC5_RS13770", "locus_tag": "WP_000869607.1", "end": 2714588}], ["input|c1|71682-72198|+|ctg15_91|", 10, {"perc_ident": 90, "genecluster": "NZ_CP009686_c8", "blastscore": 305, "perc_coverage": 100.0, "start": 2713468, "annotation": "DinB_family_protein", "strand": "-", "evalue": 4.6e-81, "name": "FORC5_RS13765", "locus_tag": "WP_046392786.1", "end": 2713983}], ["input|c1|72491-74678|+|ctg15_92|", 11, {"perc_ident": 99, "genecluster": "NZ_CP009686_c8", "blastscore": 1288, "perc_coverage": 89.28571428571429, "start": 2710988, "annotation": "2',3'-cyclic-nucleotide_2'-phosphodiesterase", "strand": "-", "evalue": 0.0, "name": "FORC5_RS13760", "locus_tag": "WP_046392785.1", "end": 2712940}], ["input|c1|75018-76722|+|ctg15_93|", 12, {"perc_ident": 98, "genecluster": "NZ_CP009686_c8", "blastscore": 1097, "perc_coverage": 100.0, "start": 2708944, "annotation": "M4_family_peptidase", "strand": "-", "evalue": 0.0, "name": "FORC5_RS13755", "locus_tag": "WP_000791448.1", "end": 2710647}], ["input|c1|77202-79761|+|ctg15_94|", 13, {"perc_ident": 97, "genecluster": "NZ_CP009686_c8", "blastscore": 1676, "perc_coverage": 100.0, "start": 2705901, "annotation": "type_I_pullulanase", "strand": "-", "evalue": 0.0, "name": "FORC5_RS13750", "locus_tag": "WP_046392784.1", "end": 2708459}], ["input|c1|80632-81610|+|ctg15_95|", 14, {"perc_ident": 97, "genecluster": "NZ_CP009686_c8", "blastscore": 636, "perc_coverage": 100.0, "start": 2704052, "annotation": "dehydrogenase", "strand": "-", "evalue": 2.2e-180, "name": "FORC5_RS13745", "locus_tag": "WP_079998246.1", "end": 2705041}], ["input|c1|81642-88659|+|ctg15_96|", 15, {"perc_ident": 98, "genecluster": "NZ_CP009686_c8", "blastscore": 4590, "perc_coverage": 100.0, "start": 2697003, "annotation": "non-ribosomal_peptide_synthetase", "strand": "-", "evalue": 0.0, "name": "FORC5_RS13740", "locus_tag": "WP_080342250.1", "end": 2704046}], ["input|c1|88714-90169|+|ctg15_97|", 16, {"perc_ident": 99, "genecluster": "NZ_CP009686_c8", "blastscore": 960, "perc_coverage": 100.0, "start": 2695493, "annotation": "2,4-diaminobutyrate_decarboxylase", "strand": "-", "evalue": 7.4e-278, "name": "FORC5_RS13735", "locus_tag": "WP_000162820.1", "end": 2696947}], ["input|c1|90277-91234|-|ctg15_98|", 17, {"perc_ident": 99, "genecluster": "NZ_CP009686_c8", "blastscore": 653, "perc_coverage": 100.0, "start": 2694425, "annotation": "alpha/beta_hydrolase", "strand": "+", "evalue": 1.3e-185, "name": "FORC5_RS13730", "locus_tag": "WP_046392782.1", "end": 2695381}]], "synteny_score": 17, "hits": 17, "core_gene_hits": 1, "core_bonus": 3, "blast_score": 16242.0}], [{"accession": "NZ_CP016315", "proteins": ["WP_025686885.1", "WP_025709433.1", "WP_000844380.1", "WP_000110844.1", "BA203_RS13620", "WP_072770053.1", "WP_025709434.1", "WP_025709436.1", "WP_011110154.1", "WP_000800727.1", "WP_033695141.1", "WP_025709438.1", "WP_000273230.1", "WP_000447851.1", "WP_025709439.1", "WP_025709440.1", "WP_000857937.1", "WP_025709442.1", "WP_088859537.1", "WP_002041249.1", "BA203_RS13700", "WP_000791447.1", "WP_001171090.1", "WP_088859538.1", "WP_000869612.1", "WP_000490135.1", "WP_000234337.1", "WP_088859539.1", "WP_000644578.1", "WP_001290786.1", "BA203_RS13750", "WP_000025623.1", "WP_001093141.1", "WP_000145145.1"], "description": "Bacillus cereus strain D12_2 chromosome, complete genome", "tags": ["BA203_RS13600", "BA203_RS13605", "BA203_RS13610", "BA203_RS13615", "BA203_RS13620", "BA203_RS13625", "BA203_RS13630", "BA203_RS13635", "BA203_RS13640", "BA203_RS13645", "BA203_RS13650", "BA203_RS13655", "BA203_RS13660", "BA203_RS13665", "BA203_RS13670", "BA203_RS13675", "BA203_RS13680", "BA203_RS13685", "BA203_RS13690", "BA203_RS13695", "BA203_RS13700", "BA203_RS13705", "BA203_RS13710", "BA203_RS13715", "BA203_RS13720", "BA203_RS13725", "BA203_RS13730", "BA203_RS13735", "BA203_RS13740", "BA203_RS13745", "BA203_RS13750", "BA203_RS13755", "BA203_RS13760", "BA203_RS13765"], "cluster_type": "nrps", "cluster_label": "c10"}, {"pairings": [["input|c1|61747-62152|-|ctg15_81|", 0, {"perc_ident": 97, "genecluster": "NZ_CP016315_c10", "blastscore": 250, "perc_coverage": 100.0, "start": 2689811, "annotation": "hypothetical_protein", "strand": "+", "evalue": 8e-65, "name": "BA203_RS13760", "locus_tag": "WP_001093141.1", "end": 2690215}], ["input|c1|62360-63530|+|ctg15_82|", 1, {"perc_ident": 99, "genecluster": "NZ_CP016315_c10", "blastscore": 770, "perc_coverage": 100.0, "start": 2688433, "annotation": "hypothetical_protein", "strand": "-", "evalue": 1.1e-220, "name": "BA203_RS13755", "locus_tag": "WP_000025623.1", "end": 2689602}], ["input|c1|63541-63877|+|ctg15_83|", 2, {"perc_ident": 99, "genecluster": "NZ_CP016315_c10", "blastscore": 192, "perc_coverage": 87.38738738738738, "start": 2688087, "annotation": "hypothetical_protein", "strand": "-", "evalue": 2.2e-47, "name": "BA203_RS13750", "locus_tag": "BA203_RS13750", "end": 2688421}], ["input|c1|63994-64849|-|ctg15_84|", 3, {"perc_ident": 94, "genecluster": "NZ_CP016315_c10", "blastscore": 552, "perc_coverage": 100.0, "start": 2687114, "annotation": "putative_esterase", "strand": "+", "evalue": 2.1e-155, "name": "BA203_RS13745", "locus_tag": "WP_001290786.1", "end": 2687968}], ["input|c1|65103-66030|+|ctg15_85|", 4, {"perc_ident": 98, "genecluster": "NZ_CP016315_c10", "blastscore": 592, "perc_coverage": 100.0, "start": 2685931, "annotation": "NADP-dependent_oxidoreductase", "strand": "-", "evalue": 2e-167, "name": "BA203_RS13740", "locus_tag": "WP_000644578.1", "end": 2686857}], ["input|c1|66157-67591|-|ctg15_86|", 5, {"perc_ident": 97, "genecluster": "NZ_CP016315_c10", "blastscore": 933, "perc_coverage": 100.0, "start": 2684370, "annotation": "PLP-dependent_aminotransferase_family_protein", "strand": "+", "evalue": 9.6e-270, "name": "BA203_RS13735", "locus_tag": "WP_088859539.1", "end": 2685803}], ["input|c1|67739-68657|+|ctg15_87|", 6, {"perc_ident": 99, "genecluster": "NZ_CP016315_c10", "blastscore": 581, "perc_coverage": 100.0, "start": 2683304, "annotation": "EamA_family_transporter", "strand": "-", "evalue": 5.9e-164, "name": "BA203_RS13730", "locus_tag": "WP_000234337.1", "end": 2684221}], ["input|c1|68742-70134|-|ctg15_88|", 7, {"perc_ident": 100, "genecluster": "NZ_CP016315_c10", "blastscore": 825, "perc_coverage": 93.73650107991361, "start": 2681914, "annotation": "preprotein_translocase_subunit_SecY", "strand": "+", "evalue": 3.6e-237, "name": "BA203_RS13725", "locus_tag": "WP_000490135.1", "end": 2683218}], ["input|c1|71117-71588|+|ctg15_90|", 9, {"perc_ident": 94, "genecluster": "NZ_CP016315_c10", "blastscore": 316, "perc_coverage": 100.0, "start": 2680933, "annotation": "AraC_family_transcriptional_regulator", "strand": "-", "evalue": 1.8e-84, "name": "BA203_RS13720", "locus_tag": "WP_000869612.1", "end": 2681409}], ["input|c1|71682-72198|+|ctg15_91|", 10, {"perc_ident": 91, "genecluster": "NZ_CP016315_c10", "blastscore": 309, "perc_coverage": 100.0, "start": 2680288, "annotation": "DinB_family_protein", "strand": "-", "evalue": 2.4e-82, "name": "BA203_RS13715", "locus_tag": "WP_088859538.1", "end": 2680803}], ["input|c1|72491-74678|+|ctg15_92|", 11, {"perc_ident": 98, "genecluster": "NZ_CP016315_c10", "blastscore": 1281, "perc_coverage": 89.28571428571429, "start": 2677931, "annotation": "2',3'-cyclic-nucleotide_2'-phosphodiesterase", "strand": "-", "evalue": 0.0, "name": "BA203_RS13710", "locus_tag": "WP_001171090.1", "end": 2679883}], ["input|c1|75018-76722|+|ctg15_93|", 12, {"perc_ident": 99, "genecluster": "NZ_CP016315_c10", "blastscore": 1103, "perc_coverage": 100.0, "start": 2675887, "annotation": "M4_family_peptidase", "strand": "-", "evalue": 0.0, "name": "BA203_RS13705", "locus_tag": "WP_000791447.1", "end": 2677590}], ["input|c1|77202-79761|+|ctg15_94|", 13, {"perc_ident": 96, "genecluster": "NZ_CP016315_c10", "blastscore": 1389, "perc_coverage": 83.09859154929578, "start": 2672846, "annotation": "type_I_pullulanase", "strand": "-", "evalue": 0.0, "name": "BA203_RS13700", "locus_tag": "BA203_RS13700", "end": 2675403}], ["input|c1|80632-81610|+|ctg15_95|", 14, {"perc_ident": 97, "genecluster": "NZ_CP016315_c10", "blastscore": 636, "perc_coverage": 100.0, "start": 2670997, "annotation": "dehydrogenase", "strand": "-", "evalue": 1.6e-180, "name": "BA203_RS13695", "locus_tag": "WP_002041249.1", "end": 2671986}], ["input|c1|81642-88659|+|ctg15_96|", 15, {"perc_ident": 98, "genecluster": "NZ_CP016315_c10", "blastscore": 4592, "perc_coverage": 100.0, "start": 2663948, "annotation": "D-alanine--poly(phosphoribitol)_ligase_subunit_DltA", "strand": "-", "evalue": 0.0, "name": "BA203_RS13690", "locus_tag": "WP_088859537.1", "end": 2670991}], ["input|c1|88714-90169|+|ctg15_97|", 16, {"perc_ident": 99, "genecluster": "NZ_CP016315_c10", "blastscore": 958, "perc_coverage": 100.0, "start": 2662438, "annotation": "aminotransferase_class_V-fold_PLP-dependent_enzyme", "strand": "-", "evalue": 2.8e-277, "name": "BA203_RS13685", "locus_tag": "WP_025709442.1", "end": 2663892}], ["input|c1|90277-91234|-|ctg15_98|", 17, {"perc_ident": 99, "genecluster": "NZ_CP016315_c10", "blastscore": 651, "perc_coverage": 100.0, "start": 2661370, "annotation": "alpha/beta_hydrolase", "strand": "+", "evalue": 3.7e-185, "name": "BA203_RS13680", "locus_tag": "WP_000857937.1", "end": 2662326}]], "synteny_score": 17, "hits": 17, "core_gene_hits": 1, "core_bonus": 3, "blast_score": 15930.0}], [{"accession": "NZ_CP020383", "proteins": ["WP_006929730.1", "WP_016122617.1", "WP_000844396.1", "WP_106918940.1", "WP_001147159.1", "WP_000202756.1", "WP_074619061.1", "WP_006929740.1", "FORC60_RS13550", "FORC60_RS13555", "WP_000800727.1", "FORC60_RS13565", "WP_046392780.1", "WP_000273238.1", "WP_070179370.1", "WP_048535434.1", "FORC60_RS13590", "WP_106918941.1", "WP_000162820.1", "WP_080339880.1", "WP_074619066.1", "WP_044306440.1", "WP_000791448.1", "WP_106918942.1", "WP_025709449.1", "WP_000869607.1", "FORC60_RS13640", "WP_000490135.1", "FORC60_RS13650", "FORC60_RS13655", "WP_000644581.1", "WP_048558484.1", "WP_001257760.1", "WP_000025622.1", "WP_001093141.1", "WP_070179372.1"], "description": "Bacillus cereus strain FORC60 chromosome, complete genome", "tags": ["FORC60_RS13510", "FORC60_RS13515", "FORC60_RS13520", "FORC60_RS13525", "FORC60_RS13530", "FORC60_RS13535", "FORC60_RS13540", "FORC60_RS13545", "FORC60_RS13550", "FORC60_RS13555", "FORC60_RS13560", "FORC60_RS13565", "FORC60_RS13570", "FORC60_RS13575", "FORC60_RS13580", "FORC60_RS13585", "FORC60_RS13590", "FORC60_RS13595", "FORC60_RS13600", "FORC60_RS13605", "FORC60_RS13610", "FORC60_RS13615", "FORC60_RS13620", "FORC60_RS13625", "FORC60_RS13630", "FORC60_RS13635", "FORC60_RS13640", "FORC60_RS13645", "FORC60_RS13650", "FORC60_RS13655", "FORC60_RS13660", "FORC60_RS13665", "FORC60_RS13670", "FORC60_RS13675", "FORC60_RS13680", "FORC60_RS13685"], "cluster_type": "nrps", "cluster_label": "c8"}, {"pairings": [["input|c1|61747-62152|-|ctg15_81|", 0, {"perc_ident": 97, "genecluster": "NZ_CP020383_c8", "blastscore": 250, "perc_coverage": 100.0, "start": 2608972, "annotation": "hypothetical_protein", "strand": "+", "evalue": 8e-65, "name": "FORC60_RS13680", "locus_tag": "WP_001093141.1", "end": 2609376}], ["input|c1|62360-63530|+|ctg15_82|", 1, {"perc_ident": 100, "genecluster": "NZ_CP020383_c8", "blastscore": 772, "perc_coverage": 100.0, "start": 2607594, "annotation": "peptide_ABC_transporter_substrate-binding_protein", "strand": "-", "evalue": 2.3e-221, "name": "FORC60_RS13675", "locus_tag": "WP_000025622.1", "end": 2608763}], ["input|c1|63541-63877|+|ctg15_83|", 2, {"perc_ident": 99, "genecluster": "NZ_CP020383_c8", "blastscore": 225, "perc_coverage": 100.0, "start": 2607247, "annotation": "hypothetical_protein", "strand": "-", "evalue": 2.3e-57, "name": "FORC60_RS13670", "locus_tag": "WP_001257760.1", "end": 2607582}], ["input|c1|63994-64849|-|ctg15_84|", 3, {"perc_ident": 95, "genecluster": "NZ_CP020383_c8", "blastscore": 554, "perc_coverage": 100.0, "start": 2606282, "annotation": "putative_esterase", "strand": "+", "evalue": 5.5e-156, "name": "FORC60_RS13665", "locus_tag": "WP_048558484.1", "end": 2607136}], ["input|c1|65103-66030|+|ctg15_85|", 4, {"perc_ident": 99, "genecluster": "NZ_CP020383_c8", "blastscore": 596, "perc_coverage": 100.0, "start": 2605099, "annotation": "NADP-dependent_oxidoreductase", "strand": "-", "evalue": 1.8e-168, "name": "FORC60_RS13660", "locus_tag": "WP_000644581.1", "end": 2606025}], ["input|c1|66157-67591|-|ctg15_86|", 5, {"perc_ident": 94, "genecluster": "NZ_CP020383_c8", "blastscore": 584, "perc_coverage": 63.731656184486376, "start": 2603539, "annotation": "PLP-dependent_aminotransferase_family_protein", "strand": "+", "evalue": 1.1e-164, "name": "FORC60_RS13655", "locus_tag": "FORC60_RS13655", "end": 2604971}], ["input|c1|67739-68657|+|ctg15_87|", 6, {"perc_ident": 100, "genecluster": "NZ_CP020383_c8", "blastscore": 527, "perc_coverage": 90.1639344262295, "start": 2602474, "annotation": "EamA_family_transporter", "strand": "-", "evalue": 1e-147, "name": "FORC60_RS13650", "locus_tag": "FORC60_RS13650", "end": 2603390}], ["input|c1|68742-70134|-|ctg15_88|", 7, {"perc_ident": 100, "genecluster": "NZ_CP020383_c8", "blastscore": 825, "perc_coverage": 93.73650107991361, "start": 2601084, "annotation": "preprotein_translocase_subunit_SecY", "strand": "+", "evalue": 3.6e-237, "name": "FORC60_RS13645", "locus_tag": "WP_000490135.1", "end": 2602388}], ["input|c1|71117-71588|+|ctg15_90|", 9, {"perc_ident": 94, "genecluster": "NZ_CP020383_c8", "blastscore": 313, "perc_coverage": 100.0, "start": 2600058, "annotation": "AraC_family_transcriptional_regulator", "strand": "-", "evalue": 1.2e-83, "name": "FORC60_RS13635", "locus_tag": "WP_000869607.1", "end": 2600534}], ["input|c1|71682-72198|+|ctg15_91|", 10, {"perc_ident": 91, "genecluster": "NZ_CP020383_c8", "blastscore": 304, "perc_coverage": 100.0, "start": 2599414, "annotation": "DinB_family_protein", "strand": "-", "evalue": 6e-81, "name": "FORC60_RS13630", "locus_tag": "WP_025709449.1", "end": 2599929}], ["input|c1|72491-74678|+|ctg15_92|", 11, {"perc_ident": 98, "genecluster": "NZ_CP020383_c8", "blastscore": 1280, "perc_coverage": 89.14835164835165, "start": 2596913, "annotation": "bifunctional_metallophosphatase/5'-nucleotidase", "strand": "-", "evalue": 0.0, "name": "FORC60_RS13625", "locus_tag": "WP_106918942.1", "end": 2598871}], ["input|c1|75018-76722|+|ctg15_93|", 12, {"perc_ident": 98, "genecluster": "NZ_CP020383_c8", "blastscore": 1097, "perc_coverage": 100.0, "start": 2594876, "annotation": "M4_family_peptidase", "strand": "-", "evalue": 0.0, "name": "FORC60_RS13620", "locus_tag": "WP_000791448.1", "end": 2596579}], ["input|c1|77202-79761|+|ctg15_94|", 13, {"perc_ident": 98, "genecluster": "NZ_CP020383_c8", "blastscore": 1690, "perc_coverage": 100.0, "start": 2591834, "annotation": "type_I_pullulanase", "strand": "-", "evalue": 0.0, "name": "FORC60_RS13615", "locus_tag": "WP_044306440.1", "end": 2594392}], ["input|c1|80632-81610|+|ctg15_95|", 14, {"perc_ident": 98, "genecluster": "NZ_CP020383_c8", "blastscore": 638, "perc_coverage": 100.0, "start": 2589985, "annotation": "SagB/ThcOx_family_dehydrogenase", "strand": "-", "evalue": 5.7e-181, "name": "FORC60_RS13610", "locus_tag": "WP_074619066.1", "end": 2590974}], ["input|c1|81642-88659|+|ctg15_96|", 15, {"perc_ident": 99, "genecluster": "NZ_CP020383_c8", "blastscore": 4628, "perc_coverage": 100.0, "start": 2582936, "annotation": "D-alanine--poly(phosphoribitol)_ligase_subunit_DltA", "strand": "-", "evalue": 0.0, "name": "FORC60_RS13605", "locus_tag": "WP_080339880.1", "end": 2589979}], ["input|c1|88714-90169|+|ctg15_97|", 16, {"perc_ident": 99, "genecluster": "NZ_CP020383_c8", "blastscore": 960, "perc_coverage": 100.0, "start": 2581427, "annotation": "aminotransferase_class_V-fold_PLP-dependent_enzyme", "strand": "-", "evalue": 7.4e-278, "name": "FORC60_RS13600", "locus_tag": "WP_000162820.1", "end": 2582881}], ["input|c1|90277-91234|-|ctg15_98|", 17, {"perc_ident": 99, "genecluster": "NZ_CP020383_c8", "blastscore": 653, "perc_coverage": 100.0, "start": 2580359, "annotation": "lipase", "strand": "+", "evalue": 9.8e-186, "name": "FORC60_RS13595", "locus_tag": "WP_106918941.1", "end": 2581315}]], "synteny_score": 17, "hits": 17, "core_gene_hits": 1, "core_bonus": 3, "blast_score": 15896.0}], [{"accession": "NC_018500", "proteins": ["WP_000158573.1", "WP_001093136.1", "WP_000025625.1", "WP_001257762.1", "WP_001290769.1", "WP_000706769.1", "WP_000234329.1", "WP_000490132.1", "WP_000589638.1", "BTG_RS33445", "WP_000869619.1", "WP_000379381.1", "WP_014894747.1", "WP_000791459.1", "WP_001165751.1", "WP_003278445.1", "WP_080598391.1", "WP_000164810.1", "WP_000857934.1", "WP_000577724.1", "WP_001010216.1", "WP_000447860.1", "WP_000273237.1", "WP_000405918.1", "WP_001084893.1", "WP_000800727.1", "WP_000650431.1", "BTG_RS05900", "WP_003278462.1", "WP_000202742.1", "WP_000110859.1", "WP_002082676.1", "WP_001202616.1", "WP_000026523.1", "WP_001089423.1", "WP_014894748.1"], "description": "Bacillus thuringiensis HD-771, complete genome", "tags": ["BTG_RS05765", "BTG_RS05770", "BTG_RS05775", "BTG_RS05780", "BTG_RS05785", "BTG_RS05795", "BTG_RS05800", "BTG_RS05805", "BTG_RS05810", "BTG_RS33445", "BTG_RS05815", "BTG_RS05820", "BTG_RS05825", "BTG_RS05830", "BTG_RS05835", "BTG_RS05840", "BTG_RS05845", "BTG_RS05850", "BTG_RS05855", "BTG_RS05860", "BTG_RS05865", "BTG_RS05870", "BTG_RS05875", "BTG_RS05880", "BTG_RS05885", "BTG_RS05890", "BTG_RS05895", "BTG_RS05900", "BTG_RS05905", "BTG_RS05910", "BTG_RS05915", "BTG_RS05920", "BTG_RS05925", "BTG_RS05930", "BTG_RS05935", "BTG_RS05940"], "cluster_type": "nrps", "cluster_label": "c3"}, {"pairings": [["input|c1|61747-62152|-|ctg15_81|", 0, {"perc_ident": 99, "genecluster": "NC_018500_c3", "blastscore": 253, "perc_coverage": 100.0, "start": 1157049, "annotation": "hypothetical_protein", "strand": "-", "evalue": 1.2e-65, "name": "BTG_RS05770", "locus_tag": "WP_001093136.1", "end": 1157453}], ["input|c1|62360-63530|+|ctg15_82|", 1, {"perc_ident": 100, "genecluster": "NC_018500_c3", "blastscore": 775, "perc_coverage": 100.0, "start": 1157663, "annotation": "hypothetical_protein", "strand": "+", "evalue": 3.6e-222, "name": "BTG_RS05775", "locus_tag": "WP_000025625.1", "end": 1158832}], ["input|c1|63541-63877|+|ctg15_83|", 2, {"perc_ident": 100, "genecluster": "NC_018500_c3", "blastscore": 227, "perc_coverage": 100.0, "start": 1158844, "annotation": "hypothetical_protein", "strand": "+", "evalue": 1e-57, "name": "BTG_RS05780", "locus_tag": "WP_001257762.1", "end": 1159179}], ["input|c1|63994-64849|-|ctg15_84|", 3, {"perc_ident": 100, "genecluster": "NC_018500_c3", "blastscore": 582, "perc_coverage": 100.0, "start": 1159297, "annotation": "putative_esterase", "strand": "-", "evalue": 3.2e-164, "name": "BTG_RS05785", "locus_tag": "WP_001290769.1", "end": 1160151}], ["input|c1|66157-67591|-|ctg15_86|", 5, {"perc_ident": 100, "genecluster": "NC_018500_c3", "blastscore": 958, "perc_coverage": 100.0, "start": 1160575, "annotation": "PLP-dependent_aminotransferase_family_protein", "strand": "-", "evalue": 3.6e-277, "name": "BTG_RS05795", "locus_tag": "WP_000706769.1", "end": 1162008}], ["input|c1|67739-68657|+|ctg15_87|", 6, {"perc_ident": 99, "genecluster": "NC_018500_c3", "blastscore": 582, "perc_coverage": 100.0, "start": 1162157, "annotation": "EamA_family_transporter", "strand": "+", "evalue": 3.5e-164, "name": "BTG_RS05800", "locus_tag": "WP_000234329.1", "end": 1163074}], ["input|c1|68742-70134|-|ctg15_88|", 7, {"perc_ident": 100, "genecluster": "NC_018500_c3", "blastscore": 825, "perc_coverage": 93.73650107991361, "start": 1163160, "annotation": "preprotein_translocase_subunit_SecY", "strand": "-", "evalue": 2.7e-237, "name": "BTG_RS05805", "locus_tag": "WP_000490132.1", "end": 1164464}], ["input|c1|70401-70869|-|ctg15_89|", 8, {"perc_ident": 99, "genecluster": "NC_018500_c3", "blastscore": 329, "perc_coverage": 100.0, "start": 1164819, "annotation": "VOC_family_protein", "strand": "-", "evalue": 1.6e-88, "name": "BTG_RS05810", "locus_tag": "WP_000589638.1", "end": 1165286}], ["input|c1|71117-71588|+|ctg15_90|", 9, {"perc_ident": 100, "genecluster": "NC_018500_c3", "blastscore": 334, "perc_coverage": 100.0, "start": 1165535, "annotation": "AraC_family_transcriptional_regulator", "strand": "+", "evalue": 4.9e-90, "name": "BTG_RS05815", "locus_tag": "WP_000869619.1", "end": 1166005}], ["input|c1|71682-72198|+|ctg15_91|", 10, {"perc_ident": 100, "genecluster": "NC_018500_c3", "blastscore": 336, "perc_coverage": 100.0, "start": 1166100, "annotation": "DinB_family_protein", "strand": "+", "evalue": 1.4e-90, "name": "BTG_RS05820", "locus_tag": "WP_000379381.1", "end": 1166615}], ["input|c1|72491-74678|+|ctg15_92|", 11, {"perc_ident": 100, "genecluster": "NC_018500_c3", "blastscore": 1300, "perc_coverage": 89.28571428571429, "start": 1167143, "annotation": "2',3'-cyclic-nucleotide_2'-phosphodiesterase", "strand": "+", "evalue": 0.0, "name": "BTG_RS05825", "locus_tag": "WP_014894747.1", "end": 1169095}], ["input|c1|75018-76722|+|ctg15_93|", 12, {"perc_ident": 100, "genecluster": "NC_018500_c3", "blastscore": 1114, "perc_coverage": 100.0, "start": 1169436, "annotation": "M4_family_peptidase", "strand": "+", "evalue": 0.0, "name": "BTG_RS05830", "locus_tag": "WP_000791459.1", "end": 1171139}], ["input|c1|77202-79761|+|ctg15_94|", 13, {"perc_ident": 100, "genecluster": "NC_018500_c3", "blastscore": 1725, "perc_coverage": 100.0, "start": 1171620, "annotation": "type_I_pullulanase", "strand": "+", "evalue": 0.0, "name": "BTG_RS05835", "locus_tag": "WP_001165751.1", "end": 1174178}], ["input|c1|80632-81610|+|ctg15_95|", 14, {"perc_ident": 100, "genecluster": "NC_018500_c3", "blastscore": 653, "perc_coverage": 100.0, "start": 1175038, "annotation": "dehydrogenase", "strand": "+", "evalue": 1.3e-185, "name": "BTG_RS05840", "locus_tag": "WP_003278445.1", "end": 1176027}], ["input|c1|81642-88659|+|ctg15_96|", 15, {"perc_ident": 100, "genecluster": "NC_018500_c3", "blastscore": 4685, "perc_coverage": 100.0, "start": 1176033, "annotation": "D-alanine--poly(phosphoribitol)_ligase_subunit_DltA", "strand": "+", "evalue": 0.0, "name": "BTG_RS05845", "locus_tag": "WP_080598391.1", "end": 1183076}], ["input|c1|88714-90169|+|ctg15_97|", 16, {"perc_ident": 100, "genecluster": "NC_018500_c3", "blastscore": 968, "perc_coverage": 100.0, "start": 1183132, "annotation": "aminotransferase_class_V-fold_PLP-dependent_enzyme", "strand": "+", "evalue": 3.6e-280, "name": "BTG_RS05850", "locus_tag": "WP_000164810.1", "end": 1184586}], ["input|c1|90277-91234|-|ctg15_98|", 17, {"perc_ident": 100, "genecluster": "NC_018500_c3", "blastscore": 660, "perc_coverage": 100.0, "start": 1184695, "annotation": "alpha/beta_hydrolase", "strand": "-", "evalue": 1e-187, "name": "BTG_RS05855", "locus_tag": "WP_000857934.1", "end": 1185651}]], "synteny_score": 16, "hits": 17, "core_gene_hits": 1, "core_bonus": 3, "blast_score": 16306.0}], [{"accession": "NZ_JH792279", "proteins": ["WP_000158574.1", "WP_001093135.1", "WP_000025619.1", "WP_001257762.1", "WP_001290769.1", "WP_000706776.1", "WP_000234334.1", "WP_000490132.1", "WP_000589638.1", "IC1_RS34315", "WP_000869618.1", "WP_000379382.1", "WP_016098602.1", "WP_000791462.1", "WP_001165752.1", "WP_080018588.1", "WP_080018589.1", "WP_000164810.1", "WP_000857934.1", "WP_000577725.1", "WP_001010216.1", "WP_000447861.1", "WP_000273237.1", "WP_000405918.1", "WP_001084889.1", "WP_000800727.1", "WP_002082673.1", "WP_000351863.1", "WP_003278462.1", "WP_000202740.1", "WP_000110861.1", "WP_002082676.1", "WP_001202616.1", "WP_000026523.1", "WP_000709957.1"], "description": "Bacillus cereus VD022 supercont1.1, whole genome shotgun sequence", "tags": ["IC1_RS11115", "IC1_RS11120", "IC1_RS11125", "IC1_RS11130", "IC1_RS11135", "IC1_RS11145", "IC1_RS11150", "IC1_RS11155", "IC1_RS11160", "IC1_RS34315", "IC1_RS11165", "IC1_RS11170", "IC1_RS11175", "IC1_RS11180", "IC1_RS11185", "IC1_RS11190", "IC1_RS11195", "IC1_RS11200", "IC1_RS11205", "IC1_RS11210", "IC1_RS11215", "IC1_RS11220", "IC1_RS11225", "IC1_RS11230", "IC1_RS11235", "IC1_RS11240", "IC1_RS11245", "IC1_RS11250", "IC1_RS11255", "IC1_RS11260", "IC1_RS11265", "IC1_RS11270", "IC1_RS11275", "IC1_RS11280", "IC1_RS11285"], "cluster_type": "nrps", "cluster_label": "c3"}, {"pairings": [["input|c1|61747-62152|-|ctg15_81|", 0, {"perc_ident": 99, "genecluster": "NZ_JH792279_c3", "blastscore": 252, "perc_coverage": 100.0, "start": 2151471, "annotation": "hypothetical_protein", "strand": "-", "evalue": 3.6e-65, "name": "IC1_RS11120", "locus_tag": "WP_001093135.1", "end": 2151875}], ["input|c1|62360-63530|+|ctg15_82|", 1, {"perc_ident": 100, "genecluster": "NZ_JH792279_c3", "blastscore": 775, "perc_coverage": 100.0, "start": 2152084, "annotation": "peptide_ABC_transporter_substrate-binding_protein", "strand": "+", "evalue": 3.6e-222, "name": "IC1_RS11125", "locus_tag": "WP_000025619.1", "end": 2153253}], ["input|c1|63541-63877|+|ctg15_83|", 2, {"perc_ident": 100, "genecluster": "NZ_JH792279_c3", "blastscore": 227, "perc_coverage": 100.0, "start": 2153265, "annotation": "hypothetical_protein", "strand": "+", "evalue": 1e-57, "name": "IC1_RS11130", "locus_tag": "WP_001257762.1", "end": 2153600}], ["input|c1|63994-64849|-|ctg15_84|", 3, {"perc_ident": 100, "genecluster": "NZ_JH792279_c3", "blastscore": 582, "perc_coverage": 100.0, "start": 2153718, "annotation": "putative_esterase", "strand": "-", "evalue": 3.2e-164, "name": "IC1_RS11135", "locus_tag": "WP_001290769.1", "end": 2154572}], ["input|c1|66157-67591|-|ctg15_86|", 5, {"perc_ident": 99, "genecluster": "NZ_JH792279_c3", "blastscore": 952, "perc_coverage": 100.0, "start": 2154996, "annotation": "PLP-dependent_aminotransferase_family_protein", "strand": "-", "evalue": 2e-275, "name": "IC1_RS11145", "locus_tag": "WP_000706776.1", "end": 2156429}], ["input|c1|67739-68657|+|ctg15_87|", 6, {"perc_ident": 100, "genecluster": "NZ_JH792279_c3", "blastscore": 586, "perc_coverage": 100.0, "start": 2156578, "annotation": "EamA_family_transporter", "strand": "+", "evalue": 1.4e-165, "name": "IC1_RS11150", "locus_tag": "WP_000234334.1", "end": 2157495}], ["input|c1|68742-70134|-|ctg15_88|", 7, {"perc_ident": 100, "genecluster": "NZ_JH792279_c3", "blastscore": 825, "perc_coverage": 93.73650107991361, "start": 2157581, "annotation": "preprotein_translocase_subunit_SecY", "strand": "-", "evalue": 2.7e-237, "name": "IC1_RS11155", "locus_tag": "WP_000490132.1", "end": 2158885}], ["input|c1|70401-70869|-|ctg15_89|", 8, {"perc_ident": 99, "genecluster": "NZ_JH792279_c3", "blastscore": 329, "perc_coverage": 100.0, "start": 2159240, "annotation": "VOC_family_protein", "strand": "-", "evalue": 1.6e-88, "name": "IC1_RS11160", "locus_tag": "WP_000589638.1", "end": 2159707}], ["input|c1|71117-71588|+|ctg15_90|", 9, {"perc_ident": 99, "genecluster": "NZ_JH792279_c3", "blastscore": 332, "perc_coverage": 100.0, "start": 2159956, "annotation": "AraC_family_transcriptional_regulator", "strand": "+", "evalue": 1.9e-89, "name": "IC1_RS11165", "locus_tag": "WP_000869618.1", "end": 2160426}], ["input|c1|71682-72198|+|ctg15_91|", 10, {"perc_ident": 99, "genecluster": "NZ_JH792279_c3", "blastscore": 335, "perc_coverage": 100.0, "start": 2160521, "annotation": "DinB_family_protein", "strand": "+", "evalue": 3.2e-90, "name": "IC1_RS11170", "locus_tag": "WP_000379382.1", "end": 2161036}], ["input|c1|72491-74678|+|ctg15_92|", 11, {"perc_ident": 100, "genecluster": "NZ_JH792279_c3", "blastscore": 1302, "perc_coverage": 89.28571428571429, "start": 2161565, "annotation": "hypothetical_protein", "strand": "+", "evalue": 0.0, "name": "IC1_RS11175", "locus_tag": "WP_016098602.1", "end": 2163517}], ["input|c1|75018-76722|+|ctg15_93|", 12, {"perc_ident": 100, "genecluster": "NZ_JH792279_c3", "blastscore": 1114, "perc_coverage": 100.0, "start": 2163858, "annotation": "M4_family_peptidase", "strand": "+", "evalue": 0.0, "name": "IC1_RS11180", "locus_tag": "WP_000791462.1", "end": 2165561}], ["input|c1|77202-79761|+|ctg15_94|", 13, {"perc_ident": 99, "genecluster": "NZ_JH792279_c3", "blastscore": 1720, "perc_coverage": 100.0, "start": 2166042, "annotation": "type_I_pullulanase", "strand": "+", "evalue": 0.0, "name": "IC1_RS11185", "locus_tag": "WP_001165752.1", "end": 2168600}], ["input|c1|80632-81610|+|ctg15_95|", 14, {"perc_ident": 97, "genecluster": "NZ_JH792279_c3", "blastscore": 635, "perc_coverage": 100.0, "start": 2169460, "annotation": "dehydrogenase", "strand": "+", "evalue": 3.7e-180, "name": "IC1_RS11190", "locus_tag": "WP_080018588.1", "end": 2170449}], ["input|c1|81642-88659|+|ctg15_96|", 15, {"perc_ident": 99, "genecluster": "NZ_JH792279_c3", "blastscore": 4646, "perc_coverage": 100.0, "start": 2170455, "annotation": "D-alanine--poly(phosphoribitol)_ligase_subunit_DltA", "strand": "+", "evalue": 0.0, "name": "IC1_RS11195", "locus_tag": "WP_080018589.1", "end": 2177498}], ["input|c1|88714-90169|+|ctg15_97|", 16, {"perc_ident": 100, "genecluster": "NZ_JH792279_c3", "blastscore": 968, "perc_coverage": 100.0, "start": 2177554, "annotation": "aminotransferase_class_V-fold_PLP-dependent_enzyme", "strand": "+", "evalue": 3.6e-280, "name": "IC1_RS11200", "locus_tag": "WP_000164810.1", "end": 2179008}], ["input|c1|90277-91234|-|ctg15_98|", 17, {"perc_ident": 100, "genecluster": "NZ_JH792279_c3", "blastscore": 660, "perc_coverage": 100.0, "start": 2179117, "annotation": "alpha/beta_hydrolase", "strand": "-", "evalue": 1e-187, "name": "IC1_RS11205", "locus_tag": "WP_000857934.1", "end": 2180073}]], "synteny_score": 16, "hits": 17, "core_gene_hits": 1, "core_bonus": 3, "blast_score": 16240.0}], [{"accession": "NZ_KB976107", "proteins": ["WP_000158574.1", "WP_001093136.1", "WP_000025620.1", "WP_001257762.1", "WP_001290769.1", "WP_016077575.1", "WP_016077576.1", "WP_000490132.1", "WP_000589638.1", "IAW_RS32030", "WP_000869619.1", "WP_000379381.1", "WP_033668955.1", "WP_000791462.1", "WP_016077578.1", "WP_080018588.1", "WP_080117649.1", "WP_000164810.1", "WP_000857934.1", "WP_016077580.1", "WP_016077581.1", "WP_000447865.1", "WP_000273237.1", "WP_000405918.1", "WP_001084893.1", "WP_000800727.1", "WP_000895696.1", "WP_000351862.1", "WP_003278462.1", "WP_000202738.1", "WP_000110860.1", "WP_000844384.1", "WP_016077583.1", "WP_000026523.1", "WP_001089423.1", "WP_014894748.1"], "description": "Bacillus cereus str. Schrouff acsZZ-supercont2.1, whole genome shotgun sequence", "tags": ["IAW_RS10965", "IAW_RS10970", "IAW_RS10975", "IAW_RS10980", "IAW_RS10985", "IAW_RS10995", "IAW_RS11000", "IAW_RS11005", "IAW_RS11010", "IAW_RS32030", "IAW_RS11015", "IAW_RS11020", "IAW_RS11025", "IAW_RS11030", "IAW_RS11035", "IAW_RS11040", "IAW_RS11045", "IAW_RS11050", "IAW_RS11055", "IAW_RS11060", "IAW_RS11065", "IAW_RS11070", "IAW_RS11075", "IAW_RS11080", "IAW_RS11085", "IAW_RS11090", "IAW_RS11095", "IAW_RS11100", "IAW_RS11105", "IAW_RS11110", "IAW_RS11115", "IAW_RS11120", "IAW_RS11125", "IAW_RS11130", "IAW_RS11135", "IAW_RS11140"], "cluster_type": "nrps", "cluster_label": "c3"}, {"pairings": [["input|c1|61747-62152|-|ctg15_81|", 0, {"perc_ident": 99, "genecluster": "NZ_KB976107_c3", "blastscore": 253, "perc_coverage": 100.0, "start": 2132755, "annotation": "hypothetical_protein", "strand": "-", "evalue": 1.2e-65, "name": "IAW_RS10970", "locus_tag": "WP_001093136.1", "end": 2133159}], ["input|c1|62360-63530|+|ctg15_82|", 1, {"perc_ident": 100, "genecluster": "NZ_KB976107_c3", "blastscore": 776, "perc_coverage": 100.0, "start": 2133369, "annotation": "peptide_ABC_transporter_substrate-binding_protein", "strand": "+", "evalue": 1.2e-222, "name": "IAW_RS10975", "locus_tag": "WP_000025620.1", "end": 2134538}], ["input|c1|63541-63877|+|ctg15_83|", 2, {"perc_ident": 100, "genecluster": "NZ_KB976107_c3", "blastscore": 227, "perc_coverage": 100.0, "start": 2134550, "annotation": "hypothetical_protein", "strand": "+", "evalue": 1e-57, "name": "IAW_RS10980", "locus_tag": "WP_001257762.1", "end": 2134885}], ["input|c1|63994-64849|-|ctg15_84|", 3, {"perc_ident": 100, "genecluster": "NZ_KB976107_c3", "blastscore": 582, "perc_coverage": 100.0, "start": 2135003, "annotation": "putative_esterase", "strand": "-", "evalue": 3.2e-164, "name": "IAW_RS10985", "locus_tag": "WP_001290769.1", "end": 2135857}], ["input|c1|66157-67591|-|ctg15_86|", 5, {"perc_ident": 99, "genecluster": "NZ_KB976107_c3", "blastscore": 955, "perc_coverage": 100.0, "start": 2136281, "annotation": "PLP-dependent_aminotransferase_family_protein", "strand": "-", "evalue": 2.4e-276, "name": "IAW_RS10995", "locus_tag": "WP_016077575.1", "end": 2137714}], ["input|c1|67739-68657|+|ctg15_87|", 6, {"perc_ident": 99, "genecluster": "NZ_KB976107_c3", "blastscore": 578, "perc_coverage": 100.0, "start": 2137863, "annotation": "drug/metabolite_exporter_family_protein", "strand": "+", "evalue": 3.8e-163, "name": "IAW_RS11000", "locus_tag": "WP_016077576.1", "end": 2138780}], ["input|c1|68742-70134|-|ctg15_88|", 7, {"perc_ident": 100, "genecluster": "NZ_KB976107_c3", "blastscore": 825, "perc_coverage": 93.73650107991361, "start": 2138866, "annotation": "preprotein_translocase_subunit_SecY", "strand": "-", "evalue": 2.7e-237, "name": "IAW_RS11005", "locus_tag": "WP_000490132.1", "end": 2140170}], ["input|c1|70401-70869|-|ctg15_89|", 8, {"perc_ident": 99, "genecluster": "NZ_KB976107_c3", "blastscore": 329, "perc_coverage": 100.0, "start": 2140525, "annotation": "VOC_family_protein", "strand": "-", "evalue": 1.6e-88, "name": "IAW_RS11010", "locus_tag": "WP_000589638.1", "end": 2140992}], ["input|c1|71117-71588|+|ctg15_90|", 9, {"perc_ident": 100, "genecluster": "NZ_KB976107_c3", "blastscore": 334, "perc_coverage": 100.0, "start": 2141241, "annotation": "AraC_family_transcriptional_regulator", "strand": "+", "evalue": 4.9e-90, "name": "IAW_RS11015", "locus_tag": "WP_000869619.1", "end": 2141711}], ["input|c1|71682-72198|+|ctg15_91|", 10, {"perc_ident": 100, "genecluster": "NZ_KB976107_c3", "blastscore": 336, "perc_coverage": 100.0, "start": 2141806, "annotation": "DinB_family_protein", "strand": "+", "evalue": 1.4e-90, "name": "IAW_RS11020", "locus_tag": "WP_000379381.1", "end": 2142321}], ["input|c1|72491-74678|+|ctg15_92|", 11, {"perc_ident": 99, "genecluster": "NZ_KB976107_c3", "blastscore": 1292, "perc_coverage": 89.28571428571429, "start": 2142849, "annotation": "2',3'-cyclic-nucleotide_2'-phosphodiesterase", "strand": "+", "evalue": 0.0, "name": "IAW_RS11025", "locus_tag": "WP_033668955.1", "end": 2144801}], ["input|c1|75018-76722|+|ctg15_93|", 12, {"perc_ident": 100, "genecluster": "NZ_KB976107_c3", "blastscore": 1114, "perc_coverage": 100.0, "start": 2145142, "annotation": "M4_family_peptidase", "strand": "+", "evalue": 0.0, "name": "IAW_RS11030", "locus_tag": "WP_000791462.1", "end": 2146845}], ["input|c1|77202-79761|+|ctg15_94|", 13, {"perc_ident": 100, "genecluster": "NZ_KB976107_c3", "blastscore": 1720, "perc_coverage": 100.0, "start": 2147326, "annotation": "type_I_pullulanase", "strand": "+", "evalue": 0.0, "name": "IAW_RS11035", "locus_tag": "WP_016077578.1", "end": 2149884}], ["input|c1|80632-81610|+|ctg15_95|", 14, {"perc_ident": 97, "genecluster": "NZ_KB976107_c3", "blastscore": 635, "perc_coverage": 100.0, "start": 2150744, "annotation": "dehydrogenase", "strand": "+", "evalue": 3.7e-180, "name": "IAW_RS11040", "locus_tag": "WP_080018588.1", "end": 2151733}], ["input|c1|81642-88659|+|ctg15_96|", 15, {"perc_ident": 99, "genecluster": "NZ_KB976107_c3", "blastscore": 4646, "perc_coverage": 100.0, "start": 2151739, "annotation": "D-alanine--poly(phosphoribitol)_ligase_subunit_DltA", "strand": "+", "evalue": 0.0, "name": "IAW_RS11045", "locus_tag": "WP_080117649.1", "end": 2158782}], ["input|c1|88714-90169|+|ctg15_97|", 16, {"perc_ident": 100, "genecluster": "NZ_KB976107_c3", "blastscore": 968, "perc_coverage": 100.0, "start": 2158838, "annotation": "aminotransferase_class_V-fold_PLP-dependent_enzyme", "strand": "+", "evalue": 3.6e-280, "name": "IAW_RS11050", "locus_tag": "WP_000164810.1", "end": 2160292}], ["input|c1|90277-91234|-|ctg15_98|", 17, {"perc_ident": 100, "genecluster": "NZ_KB976107_c3", "blastscore": 660, "perc_coverage": 100.0, "start": 2160401, "annotation": "alpha/beta_hydrolase", "strand": "-", "evalue": 1e-187, "name": "IAW_RS11055", "locus_tag": "WP_000857934.1", "end": 2161357}]], "synteny_score": 16, "hits": 17, "core_gene_hits": 1, "core_bonus": 3, "blast_score": 16230.0}], [{"accession": "NZ_CP010577", "proteins": ["WP_080117691.1", "SD98_RS14305", "WP_033668989.1", "WP_016078081.1", "WP_042598417.1", "WP_016077583.1", "WP_000844384.1", "WP_000110860.1", "WP_000202738.1", "WP_003278462.1", "WP_000351862.1", "WP_000895696.1", "WP_000800727.1", "WP_001084893.1", "WP_000405918.1", "WP_000273237.1", "WP_000447865.1", "WP_016077581.1", "WP_016077580.1", "WP_000857934.1", "WP_000164810.1", "WP_080117649.1", "WP_080018588.1", "WP_016077578.1", "WP_044798015.1", "WP_033668955.1", "WP_000379381.1", "WP_000869619.1", "SD98_RS32760", "WP_000589638.1", "WP_000490132.1", "WP_016077576.1", "WP_016077575.1", "WP_001290769.1", "WP_001257762.1", "WP_000025620.1", "WP_001093136.1", "WP_000158574.1"], "description": "Bacillus thuringiensis serovar morrisoni strain BGSC 4AA1, complete genome", "tags": ["SD98_RS14300", "SD98_RS14305", "SD98_RS14310", "SD98_RS14315", "SD98_RS32755", "SD98_RS14320", "SD98_RS14325", "SD98_RS14330", "SD98_RS14335", "SD98_RS14340", "SD98_RS14345", "SD98_RS14350", "SD98_RS14355", "SD98_RS14360", "SD98_RS14365", "SD98_RS14370", "SD98_RS14375", "SD98_RS14380", "SD98_RS14385", "SD98_RS14390", "SD98_RS14395", "SD98_RS14400", "SD98_RS14405", "SD98_RS14410", "SD98_RS14415", "SD98_RS14420", "SD98_RS14425", "SD98_RS14430", "SD98_RS32760", "SD98_RS14435", "SD98_RS14440", "SD98_RS14445", "SD98_RS14450", "SD98_RS14460", "SD98_RS14465", "SD98_RS14470", "SD98_RS14475", "SD98_RS14480"], "cluster_type": "nrps", "cluster_label": "c9"}, {"pairings": [["input|c1|61747-62152|-|ctg15_81|", 0, {"perc_ident": 99, "genecluster": "NZ_CP010577_c9", "blastscore": 253, "perc_coverage": 100.0, "start": 2805185, "annotation": "hypothetical_protein", "strand": "+", "evalue": 1.2e-65, "name": "SD98_RS14475", "locus_tag": "WP_001093136.1", "end": 2805589}], ["input|c1|62360-63530|+|ctg15_82|", 1, {"perc_ident": 100, "genecluster": "NZ_CP010577_c9", "blastscore": 776, "perc_coverage": 100.0, "start": 2803806, "annotation": "peptide_ABC_transporter_substrate-binding_protein", "strand": "-", "evalue": 1.2e-222, "name": "SD98_RS14470", "locus_tag": "WP_000025620.1", "end": 2804975}], ["input|c1|63541-63877|+|ctg15_83|", 2, {"perc_ident": 100, "genecluster": "NZ_CP010577_c9", "blastscore": 227, "perc_coverage": 100.0, "start": 2803459, "annotation": "hypothetical_protein", "strand": "-", "evalue": 1e-57, "name": "SD98_RS14465", "locus_tag": "WP_001257762.1", "end": 2803794}], ["input|c1|63994-64849|-|ctg15_84|", 3, {"perc_ident": 100, "genecluster": "NZ_CP010577_c9", "blastscore": 582, "perc_coverage": 100.0, "start": 2802487, "annotation": "putative_esterase", "strand": "+", "evalue": 3.2e-164, "name": "SD98_RS14460", "locus_tag": "WP_001290769.1", "end": 2803341}], ["input|c1|66157-67591|-|ctg15_86|", 5, {"perc_ident": 99, "genecluster": "NZ_CP010577_c9", "blastscore": 955, "perc_coverage": 100.0, "start": 2800630, "annotation": "PLP-dependent_aminotransferase_family_protein", "strand": "+", "evalue": 2.4e-276, "name": "SD98_RS14450", "locus_tag": "WP_016077575.1", "end": 2802063}], ["input|c1|67739-68657|+|ctg15_87|", 6, {"perc_ident": 99, "genecluster": "NZ_CP010577_c9", "blastscore": 578, "perc_coverage": 100.0, "start": 2799564, "annotation": "drug/metabolite_exporter_family_protein", "strand": "-", "evalue": 3.8e-163, "name": "SD98_RS14445", "locus_tag": "WP_016077576.1", "end": 2800481}], ["input|c1|68742-70134|-|ctg15_88|", 7, {"perc_ident": 100, "genecluster": "NZ_CP010577_c9", "blastscore": 825, "perc_coverage": 93.73650107991361, "start": 2798174, "annotation": "preprotein_translocase_subunit_SecY", "strand": "+", "evalue": 2.7e-237, "name": "SD98_RS14440", "locus_tag": "WP_000490132.1", "end": 2799478}], ["input|c1|70401-70869|-|ctg15_89|", 8, {"perc_ident": 99, "genecluster": "NZ_CP010577_c9", "blastscore": 329, "perc_coverage": 100.0, "start": 2797352, "annotation": "VOC_family_protein", "strand": "+", "evalue": 1.6e-88, "name": "SD98_RS14435", "locus_tag": "WP_000589638.1", "end": 2797819}], ["input|c1|71117-71588|+|ctg15_90|", 9, {"perc_ident": 100, "genecluster": "NZ_CP010577_c9", "blastscore": 334, "perc_coverage": 100.0, "start": 2796633, "annotation": "AraC_family_transcriptional_regulator", "strand": "-", "evalue": 4.9e-90, "name": "SD98_RS14430", "locus_tag": "WP_000869619.1", "end": 2797103}], ["input|c1|71682-72198|+|ctg15_91|", 10, {"perc_ident": 100, "genecluster": "NZ_CP010577_c9", "blastscore": 336, "perc_coverage": 100.0, "start": 2796023, "annotation": "DinB_family_protein", "strand": "-", "evalue": 1.4e-90, "name": "SD98_RS14425", "locus_tag": "WP_000379381.1", "end": 2796538}], ["input|c1|72491-74678|+|ctg15_92|", 11, {"perc_ident": 99, "genecluster": "NZ_CP010577_c9", "blastscore": 1292, "perc_coverage": 89.28571428571429, "start": 2793543, "annotation": "2',3'-cyclic-nucleotide_2'-phosphodiesterase", "strand": "-", "evalue": 0.0, "name": "SD98_RS14420", "locus_tag": "WP_033668955.1", "end": 2795495}], ["input|c1|75018-76722|+|ctg15_93|", 12, {"perc_ident": 100, "genecluster": "NZ_CP010577_c9", "blastscore": 1111, "perc_coverage": 100.0, "start": 2791499, "annotation": "M4_family_peptidase", "strand": "-", "evalue": 0.0, "name": "SD98_RS14415", "locus_tag": "WP_044798015.1", "end": 2793202}], ["input|c1|77202-79761|+|ctg15_94|", 13, {"perc_ident": 100, "genecluster": "NZ_CP010577_c9", "blastscore": 1720, "perc_coverage": 100.0, "start": 2788460, "annotation": "type_I_pullulanase", "strand": "-", "evalue": 0.0, "name": "SD98_RS14410", "locus_tag": "WP_016077578.1", "end": 2791018}], ["input|c1|80632-81610|+|ctg15_95|", 14, {"perc_ident": 97, "genecluster": "NZ_CP010577_c9", "blastscore": 635, "perc_coverage": 100.0, "start": 2786611, "annotation": "dehydrogenase", "strand": "-", "evalue": 3.7e-180, "name": "SD98_RS14405", "locus_tag": "WP_080018588.1", "end": 2787600}], ["input|c1|81642-88659|+|ctg15_96|", 15, {"perc_ident": 99, "genecluster": "NZ_CP010577_c9", "blastscore": 4646, "perc_coverage": 100.0, "start": 2779562, "annotation": "non-ribosomal_peptide_synthetase", "strand": "-", "evalue": 0.0, "name": "SD98_RS14400", "locus_tag": "WP_080117649.1", "end": 2786605}], ["input|c1|88714-90169|+|ctg15_97|", 16, {"perc_ident": 100, "genecluster": "NZ_CP010577_c9", "blastscore": 968, "perc_coverage": 100.0, "start": 2778052, "annotation": "2,4-diaminobutyrate_decarboxylase", "strand": "-", "evalue": 3.6e-280, "name": "SD98_RS14395", "locus_tag": "WP_000164810.1", "end": 2779506}], ["input|c1|90277-91234|-|ctg15_98|", 17, {"perc_ident": 100, "genecluster": "NZ_CP010577_c9", "blastscore": 660, "perc_coverage": 100.0, "start": 2776987, "annotation": "alpha/beta_hydrolase", "strand": "+", "evalue": 1e-187, "name": "SD98_RS14390", "locus_tag": "WP_000857934.1", "end": 2777943}]], "synteny_score": 16, "hits": 17, "core_gene_hits": 1, "core_bonus": 3, "blast_score": 16227.0}], [{"accession": "NC_011772", "proteins": ["WP_000028465.1", "WP_000240399.1", "WP_000026523.1", "WP_001202619.1", "WP_000844384.1", "WP_000110860.1", "WP_000202739.1", "WP_003278462.1", "WP_000351862.1", "BCG9842_RS13095", "WP_000800727.1", "WP_001084893.1", "WP_000405918.1", "WP_000273237.1", "WP_000447865.1", "WP_001010216.1", "WP_000577700.1", "WP_000857936.1", "WP_000162820.1", "WP_079997168.1", "WP_003309552.1", "WP_001165754.1", "WP_000799185.1", "WP_041488161.1", "WP_000379383.1", "WP_000869618.1", "BCG9842_RS29805", "WP_000589638.1", "WP_000490132.1", "WP_000234335.1", "WP_000706774.1", "WP_001290768.1", "WP_001257762.1", "WP_000025620.1", "WP_001093136.1", "WP_000158574.1"], "description": "Bacillus cereus G9842, complete genome", "tags": ["BCG9842_RS13050", "BCG9842_RS13055", "BCG9842_RS13060", "BCG9842_RS13065", "BCG9842_RS13070", "BCG9842_RS13075", "BCG9842_RS13080", "BCG9842_RS13085", "BCG9842_RS13090", "BCG9842_RS13095", "BCG9842_RS13100", "BCG9842_RS13105", "BCG9842_RS13110", "BCG9842_RS13115", "BCG9842_RS13120", "BCG9842_RS13125", "BCG9842_RS13130", "BCG9842_RS13135", "BCG9842_RS13140", "BCG9842_RS13145", "BCG9842_RS13150", "BCG9842_RS13155", "BCG9842_RS13160", "BCG9842_RS13165", "BCG9842_RS13170", "BCG9842_RS13175", "BCG9842_RS29805", "BCG9842_RS13180", "BCG9842_RS13185", "BCG9842_RS13190", "BCG9842_RS13195", "BCG9842_RS13205", "BCG9842_RS13210", "BCG9842_RS13215", "BCG9842_RS13220", "BCG9842_RS13225"], "cluster_type": "nrps", "cluster_label": "c9"}, {"pairings": [["input|c1|61747-62152|-|ctg15_81|", 0, {"perc_ident": 99, "genecluster": "NC_011772_c9", "blastscore": 253, "perc_coverage": 100.0, "start": 2654765, "annotation": "hypothetical_protein", "strand": "+", "evalue": 1.2e-65, "name": "BCG9842_RS13220", "locus_tag": "WP_001093136.1", "end": 2655169}], ["input|c1|62360-63530|+|ctg15_82|", 1, {"perc_ident": 100, "genecluster": "NC_011772_c9", "blastscore": 776, "perc_coverage": 100.0, "start": 2653386, "annotation": "peptide_ABC_transporter_substrate-binding_protein", "strand": "-", "evalue": 1.2e-222, "name": "BCG9842_RS13215", "locus_tag": "WP_000025620.1", "end": 2654555}], ["input|c1|63541-63877|+|ctg15_83|", 2, {"perc_ident": 100, "genecluster": "NC_011772_c9", "blastscore": 227, "perc_coverage": 100.0, "start": 2653039, "annotation": "hypothetical_protein", "strand": "-", "evalue": 1e-57, "name": "BCG9842_RS13210", "locus_tag": "WP_001257762.1", "end": 2653374}], ["input|c1|63994-64849|-|ctg15_84|", 3, {"perc_ident": 100, "genecluster": "NC_011772_c9", "blastscore": 581, "perc_coverage": 100.0, "start": 2652067, "annotation": "putative_esterase", "strand": "+", "evalue": 7.2e-164, "name": "BCG9842_RS13205", "locus_tag": "WP_001290768.1", "end": 2652921}], ["input|c1|66157-67591|-|ctg15_86|", 5, {"perc_ident": 99, "genecluster": "NC_011772_c9", "blastscore": 951, "perc_coverage": 100.0, "start": 2650208, "annotation": "PLP-dependent_aminotransferase_family_protein", "strand": "+", "evalue": 4.4e-275, "name": "BCG9842_RS13195", "locus_tag": "WP_000706774.1", "end": 2651641}], ["input|c1|67739-68657|+|ctg15_87|", 6, {"perc_ident": 99, "genecluster": "NC_011772_c9", "blastscore": 581, "perc_coverage": 100.0, "start": 2649142, "annotation": "EamA_family_transporter", "strand": "-", "evalue": 5.9e-164, "name": "BCG9842_RS13190", "locus_tag": "WP_000234335.1", "end": 2650059}], ["input|c1|68742-70134|-|ctg15_88|", 7, {"perc_ident": 100, "genecluster": "NC_011772_c9", "blastscore": 825, "perc_coverage": 93.73650107991361, "start": 2647752, "annotation": "preprotein_translocase_subunit_SecY", "strand": "+", "evalue": 2.7e-237, "name": "BCG9842_RS13185", "locus_tag": "WP_000490132.1", "end": 2649056}], ["input|c1|70401-70869|-|ctg15_89|", 8, {"perc_ident": 99, "genecluster": "NC_011772_c9", "blastscore": 329, "perc_coverage": 100.0, "start": 2646930, "annotation": "VOC_family_protein", "strand": "+", "evalue": 1.6e-88, "name": "BCG9842_RS13180", "locus_tag": "WP_000589638.1", "end": 2647397}], ["input|c1|71117-71588|+|ctg15_90|", 9, {"perc_ident": 99, "genecluster": "NC_011772_c9", "blastscore": 332, "perc_coverage": 100.0, "start": 2646211, "annotation": "AraC_family_transcriptional_regulator", "strand": "-", "evalue": 1.9e-89, "name": "BCG9842_RS13175", "locus_tag": "WP_000869618.1", "end": 2646681}], ["input|c1|71682-72198|+|ctg15_91|", 10, {"perc_ident": 96, "genecluster": "NC_011772_c9", "blastscore": 325, "perc_coverage": 100.0, "start": 2645601, "annotation": "DinB_family_protein", "strand": "-", "evalue": 4.3e-87, "name": "BCG9842_RS13170", "locus_tag": "WP_000379383.1", "end": 2646116}], ["input|c1|72491-74678|+|ctg15_92|", 11, {"perc_ident": 100, "genecluster": "NC_011772_c9", "blastscore": 1295, "perc_coverage": 89.28571428571429, "start": 2643121, "annotation": "2',3'-cyclic-nucleotide_2'-phosphodiesterase", "strand": "-", "evalue": 0.0, "name": "BCG9842_RS13165", "locus_tag": "WP_041488161.1", "end": 2645073}], ["input|c1|75018-76722|+|ctg15_93|", 12, {"perc_ident": 100, "genecluster": "NC_011772_c9", "blastscore": 1110, "perc_coverage": 100.0, "start": 2641084, "annotation": "M4_family_peptidase", "strand": "-", "evalue": 0.0, "name": "BCG9842_RS13160", "locus_tag": "WP_000799185.1", "end": 2642787}], ["input|c1|77202-79761|+|ctg15_94|", 13, {"perc_ident": 99, "genecluster": "NC_011772_c9", "blastscore": 1719, "perc_coverage": 100.0, "start": 2638044, "annotation": "type_I_pullulanase", "strand": "-", "evalue": 0.0, "name": "BCG9842_RS13155", "locus_tag": "WP_001165754.1", "end": 2640602}], ["input|c1|80632-81610|+|ctg15_95|", 14, {"perc_ident": 99, "genecluster": "NC_011772_c9", "blastscore": 646, "perc_coverage": 100.0, "start": 2636195, "annotation": "dehydrogenase", "strand": "-", "evalue": 1.6e-183, "name": "BCG9842_RS13150", "locus_tag": "WP_003309552.1", "end": 2637184}], ["input|c1|81642-88659|+|ctg15_96|", 15, {"perc_ident": 99, "genecluster": "NC_011772_c9", "blastscore": 4638, "perc_coverage": 100.0, "start": 2629146, "annotation": "D-alanine--poly(phosphoribitol)_ligase_subunit_DltA", "strand": "-", "evalue": 0.0, "name": "BCG9842_RS13145", "locus_tag": "WP_079997168.1", "end": 2636189}], ["input|c1|88714-90169|+|ctg15_97|", 16, {"perc_ident": 99, "genecluster": "NC_011772_c9", "blastscore": 960, "perc_coverage": 100.0, "start": 2627636, "annotation": "aminotransferase_class_V-fold_PLP-dependent_enzyme", "strand": "-", "evalue": 7.4e-278, "name": "BCG9842_RS13140", "locus_tag": "WP_000162820.1", "end": 2629090}], ["input|c1|90277-91234|-|ctg15_98|", 17, {"perc_ident": 99, "genecluster": "NC_011772_c9", "blastscore": 656, "perc_coverage": 100.0, "start": 2626571, "annotation": "alpha/beta_hydrolase", "strand": "+", "evalue": 2e-186, "name": "BCG9842_RS13135", "locus_tag": "WP_000857936.1", "end": 2627527}]], "synteny_score": 16, "hits": 17, "core_gene_hits": 1, "core_bonus": 3, "blast_score": 16204.0}], [{"accession": "NZ_CP015176", "proteins": ["WP_003309556.1", "WP_079246295.1", "WP_000026523.1", "WP_063675418.1", "WP_063675419.1", "WP_000110860.1", "WP_063675420.1", "WP_003278462.1", "WP_000351863.1", "WP_000895699.1", "WP_000800727.1", "WP_001084893.1", "WP_000405918.1", "WP_000273237.1", "WP_000447865.1", "WP_001010216.1", "WP_063675421.1", "WP_063675422.1", "WP_000164810.1", "WP_081252875.1", "WP_081252876.1", "WP_063675425.1", "WP_000799184.1", "WP_041488161.1", "WP_000379383.1", "WP_000869618.1", "Bt4C1_RS30300", "WP_000589638.1", "WP_063675426.1", "WP_000234335.1", "WP_000706774.1", "WP_063675427.1", "WP_001257762.1", "WP_000025620.1", "WP_063675428.1", "WP_000158573.1", "WP_081252877.1"], "description": "Bacillus thuringiensis serovar alesti strain BGSC 4C1 chromosome, complete genome", "tags": ["Bt4C1_RS13475", "Bt4C1_RS30295", "Bt4C1_RS13485", "Bt4C1_RS13490", "Bt4C1_RS13495", "Bt4C1_RS13500", "Bt4C1_RS13505", "Bt4C1_RS13510", "Bt4C1_RS13515", "Bt4C1_RS13520", "Bt4C1_RS13525", "Bt4C1_RS13530", "Bt4C1_RS13535", "Bt4C1_RS13540", "Bt4C1_RS13545", "Bt4C1_RS13550", "Bt4C1_RS13555", "Bt4C1_RS13560", "Bt4C1_RS13565", "Bt4C1_RS13570", "Bt4C1_RS13575", "Bt4C1_RS13580", "Bt4C1_RS13585", "Bt4C1_RS13590", "Bt4C1_RS13595", "Bt4C1_RS13600", "Bt4C1_RS30300", "Bt4C1_RS13605", "Bt4C1_RS13610", "Bt4C1_RS13615", "Bt4C1_RS13620", "Bt4C1_RS13625", "Bt4C1_RS13630", "Bt4C1_RS13635", "Bt4C1_RS13640", "Bt4C1_RS13645", "Bt4C1_RS30305"], "cluster_type": "nrps", "cluster_label": "c9"}, {"pairings": [["input|c1|61747-62152|-|ctg15_81|", 0, {"perc_ident": 99, "genecluster": "NZ_CP015176_c9", "blastscore": 252, "perc_coverage": 100.0, "start": 2687744, "annotation": "hypothetical_protein", "strand": "+", "evalue": 2.8e-65, "name": "Bt4C1_RS13640", "locus_tag": "WP_063675428.1", "end": 2688148}], ["input|c1|62360-63530|+|ctg15_82|", 1, {"perc_ident": 100, "genecluster": "NZ_CP015176_c9", "blastscore": 776, "perc_coverage": 100.0, "start": 2686366, "annotation": "peptide_ABC_transporter_substrate-binding_protein", "strand": "-", "evalue": 1.2e-222, "name": "Bt4C1_RS13635", "locus_tag": "WP_000025620.1", "end": 2687535}], ["input|c1|63541-63877|+|ctg15_83|", 2, {"perc_ident": 100, "genecluster": "NZ_CP015176_c9", "blastscore": 227, "perc_coverage": 100.0, "start": 2686019, "annotation": "hypothetical_protein", "strand": "-", "evalue": 1e-57, "name": "Bt4C1_RS13630", "locus_tag": "WP_001257762.1", "end": 2686354}], ["input|c1|63994-64849|-|ctg15_84|", 3, {"perc_ident": 99, "genecluster": "NZ_CP015176_c9", "blastscore": 578, "perc_coverage": 100.0, "start": 2685047, "annotation": "putative_esterase", "strand": "+", "evalue": 3.6e-163, "name": "Bt4C1_RS13625", "locus_tag": "WP_063675427.1", "end": 2685901}], ["input|c1|66157-67591|-|ctg15_86|", 5, {"perc_ident": 99, "genecluster": "NZ_CP015176_c9", "blastscore": 951, "perc_coverage": 100.0, "start": 2683188, "annotation": "PLP-dependent_aminotransferase_family_protein", "strand": "+", "evalue": 4.4e-275, "name": "Bt4C1_RS13620", "locus_tag": "WP_000706774.1", "end": 2684621}], ["input|c1|67739-68657|+|ctg15_87|", 6, {"perc_ident": 99, "genecluster": "NZ_CP015176_c9", "blastscore": 581, "perc_coverage": 100.0, "start": 2682122, "annotation": "EamA_family_transporter", "strand": "-", "evalue": 5.9e-164, "name": "Bt4C1_RS13615", "locus_tag": "WP_000234335.1", "end": 2683039}], ["input|c1|68742-70134|-|ctg15_88|", 7, {"perc_ident": 100, "genecluster": "NZ_CP015176_c9", "blastscore": 823, "perc_coverage": 93.73650107991361, "start": 2680732, "annotation": "preprotein_translocase_subunit_SecY", "strand": "+", "evalue": 1.4e-236, "name": "Bt4C1_RS13610", "locus_tag": "WP_063675426.1", "end": 2682036}], ["input|c1|70401-70869|-|ctg15_89|", 8, {"perc_ident": 99, "genecluster": "NZ_CP015176_c9", "blastscore": 329, "perc_coverage": 100.0, "start": 2679910, "annotation": "VOC_family_protein", "strand": "+", "evalue": 1.6e-88, "name": "Bt4C1_RS13605", "locus_tag": "WP_000589638.1", "end": 2680377}], ["input|c1|71117-71588|+|ctg15_90|", 9, {"perc_ident": 99, "genecluster": "NZ_CP015176_c9", "blastscore": 332, "perc_coverage": 100.0, "start": 2679191, "annotation": "AraC_family_transcriptional_regulator", "strand": "-", "evalue": 1.9e-89, "name": "Bt4C1_RS13600", "locus_tag": "WP_000869618.1", "end": 2679661}], ["input|c1|71682-72198|+|ctg15_91|", 10, {"perc_ident": 96, "genecluster": "NZ_CP015176_c9", "blastscore": 325, "perc_coverage": 100.0, "start": 2678581, "annotation": "DinB_family_protein", "strand": "-", "evalue": 4.3e-87, "name": "Bt4C1_RS13595", "locus_tag": "WP_000379383.1", "end": 2679096}], ["input|c1|72491-74678|+|ctg15_92|", 11, {"perc_ident": 100, "genecluster": "NZ_CP015176_c9", "blastscore": 1295, "perc_coverage": 89.28571428571429, "start": 2676101, "annotation": "2',3'-cyclic-nucleotide_2'-phosphodiesterase", "strand": "-", "evalue": 0.0, "name": "Bt4C1_RS13590", "locus_tag": "WP_041488161.1", "end": 2678053}], ["input|c1|75018-76722|+|ctg15_93|", 12, {"perc_ident": 99, "genecluster": "NZ_CP015176_c9", "blastscore": 1107, "perc_coverage": 100.0, "start": 2674064, "annotation": "M4_family_peptidase", "strand": "-", "evalue": 0.0, "name": "Bt4C1_RS13585", "locus_tag": "WP_000799184.1", "end": 2675767}], ["input|c1|77202-79761|+|ctg15_94|", 13, {"perc_ident": 100, "genecluster": "NZ_CP015176_c9", "blastscore": 1720, "perc_coverage": 100.0, "start": 2671019, "annotation": "type_I_pullulanase", "strand": "-", "evalue": 0.0, "name": "Bt4C1_RS13580", "locus_tag": "WP_063675425.1", "end": 2673577}], ["input|c1|80632-81610|+|ctg15_95|", 14, {"perc_ident": 98, "genecluster": "NZ_CP015176_c9", "blastscore": 643, "perc_coverage": 100.0, "start": 2669170, "annotation": "dehydrogenase", "strand": "-", "evalue": 1e-182, "name": "Bt4C1_RS13575", "locus_tag": "WP_081252876.1", "end": 2670159}], ["input|c1|81642-88659|+|ctg15_96|", 15, {"perc_ident": 99, "genecluster": "NZ_CP015176_c9", "blastscore": 4631, "perc_coverage": 100.0, "start": 2662121, "annotation": "non-ribosomal_peptide_synthetase", "strand": "-", "evalue": 0.0, "name": "Bt4C1_RS13570", "locus_tag": "WP_081252875.1", "end": 2669164}], ["input|c1|88714-90169|+|ctg15_97|", 16, {"perc_ident": 100, "genecluster": "NZ_CP015176_c9", "blastscore": 968, "perc_coverage": 100.0, "start": 2660611, "annotation": "2,4-diaminobutyrate_decarboxylase", "strand": "-", "evalue": 3.6e-280, "name": "Bt4C1_RS13565", "locus_tag": "WP_000164810.1", "end": 2662065}], ["input|c1|90277-91234|-|ctg15_98|", 17, {"perc_ident": 99, "genecluster": "NZ_CP015176_c9", "blastscore": 656, "perc_coverage": 100.0, "start": 2659546, "annotation": "alpha/beta_hydrolase", "strand": "+", "evalue": 2e-186, "name": "Bt4C1_RS13560", "locus_tag": "WP_063675422.1", "end": 2660502}]], "synteny_score": 16, "hits": 17, "core_gene_hits": 1, "core_bonus": 3, "blast_score": 16194.0}], [{"accession": "NC_018508", "proteins": ["WP_003309556.1", "WP_080548796.1", "WP_000026523.1", "WP_001202619.1", "WP_000844384.1", "WP_000110860.1", "WP_000202738.1", "WP_003278462.1", "WP_000351862.1", "WP_016077582.1", "WP_000800727.1", "WP_001084893.1", "WP_000405918.1", "WP_000273237.1", "WP_000447865.1", "WP_001010216.1", "WP_000577701.1", "WP_000857940.1", "WP_000164809.1", "WP_080548750.1", "WP_003309552.1", "WP_001165749.1", "WP_000799184.1", "WP_014895270.1", "WP_000379374.1", "WP_000869613.1", "BTF1_RS33395", "WP_000589643.1", "WP_000490135.1", "WP_000234339.1", "WP_014895271.1", "WP_001290767.1", "WP_001257762.1", "WP_000025620.1", "WP_001093136.1", "WP_000158573.1"], "description": "Bacillus thuringiensis HD-789, complete genome", "tags": ["BTF1_RS10890", "BTF1_RS33390", "BTF1_RS10900", "BTF1_RS10905", "BTF1_RS10910", "BTF1_RS10915", "BTF1_RS10920", "BTF1_RS10925", "BTF1_RS10930", "BTF1_RS10935", "BTF1_RS10940", "BTF1_RS10945", "BTF1_RS10950", "BTF1_RS10955", "BTF1_RS10960", "BTF1_RS10965", "BTF1_RS10970", "BTF1_RS10975", "BTF1_RS10980", "BTF1_RS10985", "BTF1_RS10990", "BTF1_RS10995", "BTF1_RS11000", "BTF1_RS11005", "BTF1_RS11010", "BTF1_RS11015", "BTF1_RS33395", "BTF1_RS11020", "BTF1_RS11025", "BTF1_RS11030", "BTF1_RS11035", "BTF1_RS11045", "BTF1_RS11050", "BTF1_RS11055", "BTF1_RS11060", "BTF1_RS11065"], "cluster_type": "nrps", "cluster_label": "c8"}, {"pairings": [["input|c1|61747-62152|-|ctg15_81|", 0, {"perc_ident": 99, "genecluster": "NC_018508_c8", "blastscore": 253, "perc_coverage": 100.0, "start": 2220142, "annotation": "hypothetical_protein", "strand": "+", "evalue": 1.2e-65, "name": "BTF1_RS11060", "locus_tag": "WP_001093136.1", "end": 2220546}], ["input|c1|62360-63530|+|ctg15_82|", 1, {"perc_ident": 100, "genecluster": "NC_018508_c8", "blastscore": 776, "perc_coverage": 100.0, "start": 2218763, "annotation": "peptide_ABC_transporter_substrate-binding_protein", "strand": "-", "evalue": 1.2e-222, "name": "BTF1_RS11055", "locus_tag": "WP_000025620.1", "end": 2219932}], ["input|c1|63541-63877|+|ctg15_83|", 2, {"perc_ident": 100, "genecluster": "NC_018508_c8", "blastscore": 227, "perc_coverage": 100.0, "start": 2218416, "annotation": "hypothetical_protein", "strand": "-", "evalue": 1e-57, "name": "BTF1_RS11050", "locus_tag": "WP_001257762.1", "end": 2218751}], ["input|c1|63994-64849|-|ctg15_84|", 3, {"perc_ident": 99, "genecluster": "NC_018508_c8", "blastscore": 579, "perc_coverage": 100.0, "start": 2217444, "annotation": "putative_esterase", "strand": "+", "evalue": 2.1e-163, "name": "BTF1_RS11045", "locus_tag": "WP_001290767.1", "end": 2218298}], ["input|c1|66157-67591|-|ctg15_86|", 5, {"perc_ident": 99, "genecluster": "NC_018508_c8", "blastscore": 946, "perc_coverage": 100.0, "start": 2215587, "annotation": "PLP-dependent_aminotransferase_family_protein", "strand": "+", "evalue": 1.1e-273, "name": "BTF1_RS11035", "locus_tag": "WP_014895271.1", "end": 2217020}], ["input|c1|67739-68657|+|ctg15_87|", 6, {"perc_ident": 99, "genecluster": "NC_018508_c8", "blastscore": 581, "perc_coverage": 100.0, "start": 2214521, "annotation": "EamA_family_transporter", "strand": "-", "evalue": 7.7e-164, "name": "BTF1_RS11030", "locus_tag": "WP_000234339.1", "end": 2215438}], ["input|c1|68742-70134|-|ctg15_88|", 7, {"perc_ident": 100, "genecluster": "NC_018508_c8", "blastscore": 825, "perc_coverage": 93.73650107991361, "start": 2213131, "annotation": "preprotein_translocase_subunit_SecY", "strand": "+", "evalue": 3.6e-237, "name": "BTF1_RS11025", "locus_tag": "WP_000490135.1", "end": 2214435}], ["input|c1|70401-70869|-|ctg15_89|", 8, {"perc_ident": 96, "genecluster": "NC_018508_c8", "blastscore": 317, "perc_coverage": 100.0, "start": 2212310, "annotation": "VOC_family_protein", "strand": "+", "evalue": 6.2e-85, "name": "BTF1_RS11020", "locus_tag": "WP_000589643.1", "end": 2212777}], ["input|c1|71117-71588|+|ctg15_90|", 9, {"perc_ident": 95, "genecluster": "NC_018508_c8", "blastscore": 315, "perc_coverage": 100.0, "start": 2211585, "annotation": "AraC_family_transcriptional_regulator", "strand": "-", "evalue": 4e-84, "name": "BTF1_RS11015", "locus_tag": "WP_000869613.1", "end": 2212055}], ["input|c1|71682-72198|+|ctg15_91|", 10, {"perc_ident": 95, "genecluster": "NC_018508_c8", "blastscore": 321, "perc_coverage": 100.0, "start": 2210975, "annotation": "DinB_family_protein", "strand": "-", "evalue": 4.7e-86, "name": "BTF1_RS11010", "locus_tag": "WP_000379374.1", "end": 2211490}], ["input|c1|72491-74678|+|ctg15_92|", 11, {"perc_ident": 100, "genecluster": "NC_018508_c8", "blastscore": 1299, "perc_coverage": 89.28571428571429, "start": 2208495, "annotation": "hypothetical_protein", "strand": "-", "evalue": 0.0, "name": "BTF1_RS11005", "locus_tag": "WP_014895270.1", "end": 2210447}], ["input|c1|75018-76722|+|ctg15_93|", 12, {"perc_ident": 99, "genecluster": "NC_018508_c8", "blastscore": 1107, "perc_coverage": 100.0, "start": 2206508, "annotation": "M4_family_peptidase", "strand": "-", "evalue": 0.0, "name": "BTF1_RS11000", "locus_tag": "WP_000799184.1", "end": 2208211}], ["input|c1|77202-79761|+|ctg15_94|", 13, {"perc_ident": 99, "genecluster": "NC_018508_c8", "blastscore": 1714, "perc_coverage": 100.0, "start": 2203463, "annotation": "type_I_pullulanase", "strand": "-", "evalue": 0.0, "name": "BTF1_RS10995", "locus_tag": "WP_001165749.1", "end": 2206021}], ["input|c1|80632-81610|+|ctg15_95|", 14, {"perc_ident": 99, "genecluster": "NC_018508_c8", "blastscore": 646, "perc_coverage": 100.0, "start": 2201614, "annotation": "dehydrogenase", "strand": "-", "evalue": 1.6e-183, "name": "BTF1_RS10990", "locus_tag": "WP_003309552.1", "end": 2202603}], ["input|c1|81642-88659|+|ctg15_96|", 15, {"perc_ident": 99, "genecluster": "NC_018508_c8", "blastscore": 4631, "perc_coverage": 100.0, "start": 2194565, "annotation": "D-alanine--poly(phosphoribitol)_ligase_subunit_DltA", "strand": "-", "evalue": 0.0, "name": "BTF1_RS10985", "locus_tag": "WP_080548750.1", "end": 2201608}], ["input|c1|88714-90169|+|ctg15_97|", 16, {"perc_ident": 99, "genecluster": "NC_018508_c8", "blastscore": 962, "perc_coverage": 100.0, "start": 2193055, "annotation": "aminotransferase_class_V-fold_PLP-dependent_enzyme", "strand": "-", "evalue": 1.5e-278, "name": "BTF1_RS10980", "locus_tag": "WP_000164809.1", "end": 2194509}], ["input|c1|90277-91234|-|ctg15_98|", 17, {"perc_ident": 99, "genecluster": "NC_018508_c8", "blastscore": 656, "perc_coverage": 100.0, "start": 2191990, "annotation": "alpha/beta_hydrolase", "strand": "+", "evalue": 2e-186, "name": "BTF1_RS10975", "locus_tag": "WP_000857940.1", "end": 2192946}]], "synteny_score": 16, "hits": 17, "core_gene_hits": 1, "core_bonus": 3, "blast_score": 16155.0}], [{"accession": "NZ_CP020002", "proteins": ["WP_003309556.1", "WP_079246295.1", "B4918_RS15225", "WP_001202619.1", "WP_000844384.1", "WP_000110860.1", "WP_000202738.1", "WP_003278462.1", "WP_000351862.1", "WP_000895696.1", "WP_000800727.1", "WP_001084893.1", "WP_000405918.1", "WP_000273237.1", "WP_000447865.1", "WP_001010216.1", "WP_000577725.1", "WP_000857939.1", "WP_079245592.1", "WP_079245593.1", "WP_079246296.1", "WP_079245594.1", "WP_000799185.1", "WP_079246297.1", "WP_017763234.1", "WP_017763235.1", "B4918_RS15345", "WP_000589643.1", "WP_000490132.1", "WP_000234335.1", "WP_000706774.1", "WP_079245595.1", "B4918_RS15375", "WP_000025620.1", "WP_001093136.1", "WP_000158573.1"], "description": "Bacillus thuringiensis strain L-7601, complete genome", "tags": ["B4918_RS15215", "B4918_RS15220", "B4918_RS15225", "B4918_RS15230", "B4918_RS15235", "B4918_RS15240", "B4918_RS15245", "B4918_RS15250", "B4918_RS15255", "B4918_RS15260", "B4918_RS15265", "B4918_RS15270", "B4918_RS15275", "B4918_RS15280", "B4918_RS15285", "B4918_RS15290", "B4918_RS15295", "B4918_RS15300", "B4918_RS15305", "B4918_RS15310", "B4918_RS15315", "B4918_RS15320", "B4918_RS15325", "B4918_RS15330", "B4918_RS15335", "B4918_RS15340", "B4918_RS15345", "B4918_RS15350", "B4918_RS15355", "B4918_RS15360", "B4918_RS15365", "B4918_RS15370", "B4918_RS15375", "B4918_RS15380", "B4918_RS15385", "B4918_RS15390"], "cluster_type": "nrps", "cluster_label": "c9"}, {"pairings": [["input|c1|61747-62152|-|ctg15_81|", 0, {"perc_ident": 99, "genecluster": "NZ_CP020002_c9", "blastscore": 253, "perc_coverage": 100.0, "start": 2954118, "annotation": "hypothetical_protein", "strand": "+", "evalue": 1.2e-65, "name": "B4918_RS15385", "locus_tag": "WP_001093136.1", "end": 2954522}], ["input|c1|62360-63530|+|ctg15_82|", 1, {"perc_ident": 100, "genecluster": "NZ_CP020002_c9", "blastscore": 776, "perc_coverage": 100.0, "start": 2952739, "annotation": "peptide_ABC_transporter_substrate-binding_protein", "strand": "-", "evalue": 1.2e-222, "name": "B4918_RS15380", "locus_tag": "WP_000025620.1", "end": 2953908}], ["input|c1|63541-63877|+|ctg15_83|", 2, {"perc_ident": 100, "genecluster": "NZ_CP020002_c9", "blastscore": 194, "perc_coverage": 87.38738738738738, "start": 2952393, "annotation": "hypothetical_protein", "strand": "-", "evalue": 5.7e-48, "name": "B4918_RS15375", "locus_tag": "B4918_RS15375", "end": 2952727}], ["input|c1|63994-64849|-|ctg15_84|", 3, {"perc_ident": 100, "genecluster": "NZ_CP020002_c9", "blastscore": 581, "perc_coverage": 100.0, "start": 2951421, "annotation": "alpha/beta_hydrolase", "strand": "+", "evalue": 7.2e-164, "name": "B4918_RS15370", "locus_tag": "WP_079245595.1", "end": 2952287}], ["input|c1|66157-67591|-|ctg15_86|", 5, {"perc_ident": 99, "genecluster": "NZ_CP020002_c9", "blastscore": 951, "perc_coverage": 100.0, "start": 2949562, "annotation": "PLP-dependent_aminotransferase_family_protein", "strand": "+", "evalue": 4.4e-275, "name": "B4918_RS15365", "locus_tag": "WP_000706774.1", "end": 2950995}], ["input|c1|67739-68657|+|ctg15_87|", 6, {"perc_ident": 99, "genecluster": "NZ_CP020002_c9", "blastscore": 581, "perc_coverage": 100.0, "start": 2948496, "annotation": "EamA_family_transporter", "strand": "-", "evalue": 5.9e-164, "name": "B4918_RS15360", "locus_tag": "WP_000234335.1", "end": 2949413}], ["input|c1|68742-70134|-|ctg15_88|", 7, {"perc_ident": 100, "genecluster": "NZ_CP020002_c9", "blastscore": 825, "perc_coverage": 93.73650107991361, "start": 2947106, "annotation": "preprotein_translocase_subunit_SecY", "strand": "+", "evalue": 2.7e-237, "name": "B4918_RS15355", "locus_tag": "WP_000490132.1", "end": 2948410}], ["input|c1|70401-70869|-|ctg15_89|", 8, {"perc_ident": 96, "genecluster": "NZ_CP020002_c9", "blastscore": 317, "perc_coverage": 100.0, "start": 2946285, "annotation": "VOC_family_protein", "strand": "+", "evalue": 6.2e-85, "name": "B4918_RS15350", "locus_tag": "WP_000589643.1", "end": 2946752}], ["input|c1|71117-71588|+|ctg15_90|", 9, {"perc_ident": 96, "genecluster": "NZ_CP020002_c9", "blastscore": 316, "perc_coverage": 100.0, "start": 2945560, "annotation": "AraC_family_transcriptional_regulator", "strand": "-", "evalue": 1.8e-84, "name": "B4918_RS15340", "locus_tag": "WP_017763235.1", "end": 2946030}], ["input|c1|71682-72198|+|ctg15_91|", 10, {"perc_ident": 95, "genecluster": "NZ_CP020002_c9", "blastscore": 324, "perc_coverage": 100.0, "start": 2944950, "annotation": "DinB_family_protein", "strand": "-", "evalue": 7.3e-87, "name": "B4918_RS15335", "locus_tag": "WP_017763234.1", "end": 2945465}], ["input|c1|72491-74678|+|ctg15_92|", 11, {"perc_ident": 100, "genecluster": "NZ_CP020002_c9", "blastscore": 1297, "perc_coverage": 89.28571428571429, "start": 2942470, "annotation": "bifunctional_metallophosphatase/5'-nucleotidase", "strand": "-", "evalue": 0.0, "name": "B4918_RS15330", "locus_tag": "WP_079246297.1", "end": 2944422}], ["input|c1|75018-76722|+|ctg15_93|", 12, {"perc_ident": 100, "genecluster": "NZ_CP020002_c9", "blastscore": 1110, "perc_coverage": 100.0, "start": 2940426, "annotation": "M4_family_peptidase", "strand": "-", "evalue": 0.0, "name": "B4918_RS15325", "locus_tag": "WP_000799185.1", "end": 2942129}], ["input|c1|77202-79761|+|ctg15_94|", 13, {"perc_ident": 98, "genecluster": "NZ_CP020002_c9", "blastscore": 1697, "perc_coverage": 100.0, "start": 2937387, "annotation": "type_I_pullulanase", "strand": "-", "evalue": 0.0, "name": "B4918_RS15320", "locus_tag": "WP_079245594.1", "end": 2939945}], ["input|c1|80632-81610|+|ctg15_95|", 14, {"perc_ident": 98, "genecluster": "NZ_CP020002_c9", "blastscore": 584, "perc_coverage": 92.3076923076923, "start": 2935538, "annotation": "dehydrogenase", "strand": "-", "evalue": 5.7e-165, "name": "B4918_RS15315", "locus_tag": "WP_079246296.1", "end": 2936440}], ["input|c1|81642-88659|+|ctg15_96|", 15, {"perc_ident": 100, "genecluster": "NZ_CP020002_c9", "blastscore": 4660, "perc_coverage": 100.0, "start": 2928489, "annotation": "D-alanine--poly(phosphoribitol)_ligase_subunit_DltA", "strand": "-", "evalue": 0.0, "name": "B4918_RS15310", "locus_tag": "WP_079245593.1", "end": 2935532}], ["input|c1|88714-90169|+|ctg15_97|", 16, {"perc_ident": 100, "genecluster": "NZ_CP020002_c9", "blastscore": 964, "perc_coverage": 100.0, "start": 2926979, "annotation": "aminotransferase_class_V-fold_PLP-dependent_enzyme", "strand": "-", "evalue": 5.1e-279, "name": "B4918_RS15305", "locus_tag": "WP_079245592.1", "end": 2928433}], ["input|c1|90277-91234|-|ctg15_98|", 17, {"perc_ident": 100, "genecluster": "NZ_CP020002_c9", "blastscore": 658, "perc_coverage": 100.0, "start": 2925924, "annotation": "alpha/beta_hydrolase", "strand": "+", "evalue": 5.2e-187, "name": "B4918_RS15300", "locus_tag": "WP_000857939.1", "end": 2926880}]], "synteny_score": 16, "hits": 17, "core_gene_hits": 1, "core_bonus": 3, "blast_score": 16088.0}], [{"accession": "NZ_FNYB01000005", "proteins": ["WP_014894748.1", "WP_001089423.1", "WP_000026523.1", "WP_001202616.1", "WP_002082676.1", "WP_000110861.1", "WP_074789837.1", "WP_003278462.1", "WP_074789839.1", "WP_000895699.1", "WP_000800727.1", "WP_001084893.1", "WP_000405918.1", "WP_000273237.1", "WP_000447865.1", "WP_074789841.1", "WP_074789843.1", "WP_000857939.1", "WP_000164810.1", "WP_081359132.1", "WP_003278445.1", "WP_001165751.1", "WP_000791459.1", "WP_016098602.1", "BMZ34_RS12715", "WP_000869619.1", "BMZ34_RS12725", "WP_000589638.1", "WP_000490132.1", "WP_074789847.1", "WP_016077575.1", "WP_001290769.1", "WP_001257762.1", "WP_000025620.1", "WP_001093136.1", "WP_000158574.1"], "description": "Bacillus thuringiensis strain DAR 81934, whole genome shotgun sequence", "tags": ["BMZ34_RS12595", "BMZ34_RS12600", "BMZ34_RS12605", "BMZ34_RS12610", "BMZ34_RS12615", "BMZ34_RS12620", "BMZ34_RS12625", "BMZ34_RS12630", "BMZ34_RS12635", "BMZ34_RS12640", "BMZ34_RS12645", "BMZ34_RS12650", "BMZ34_RS12655", "BMZ34_RS12660", "BMZ34_RS12665", "BMZ34_RS12670", "BMZ34_RS12675", "BMZ34_RS12680", "BMZ34_RS12685", "BMZ34_RS12690", "BMZ34_RS12695", "BMZ34_RS12700", "BMZ34_RS12705", "BMZ34_RS12710", "BMZ34_RS12715", "BMZ34_RS12720", "BMZ34_RS12725", "BMZ34_RS12730", "BMZ34_RS12735", "BMZ34_RS12740", "BMZ34_RS12745", "BMZ34_RS12750", "BMZ34_RS12755", "BMZ34_RS12760", "BMZ34_RS12765", "BMZ34_RS12770"], "cluster_type": "nrps", "cluster_label": "c5"}, {"pairings": [["input|c1|61747-62152|-|ctg15_81|", 0, {"perc_ident": 99, "genecluster": "NZ_FNYB01000005_c5", "blastscore": 253, "perc_coverage": 100.0, "start": 44545, "annotation": "hypothetical_protein", "strand": "+", "evalue": 1.2e-65, "name": "BMZ34_RS12765", "locus_tag": "WP_001093136.1", "end": 44949}], ["input|c1|62360-63530|+|ctg15_82|", 1, {"perc_ident": 100, "genecluster": "NZ_FNYB01000005_c5", "blastscore": 776, "perc_coverage": 100.0, "start": 43166, "annotation": "peptide_ABC_transporter_substrate-binding_protein", "strand": "-", "evalue": 1.2e-222, "name": "BMZ34_RS12760", "locus_tag": "WP_000025620.1", "end": 44335}], ["input|c1|63541-63877|+|ctg15_83|", 2, {"perc_ident": 100, "genecluster": "NZ_FNYB01000005_c5", "blastscore": 227, "perc_coverage": 100.0, "start": 42819, "annotation": "hypothetical_protein", "strand": "-", "evalue": 1e-57, "name": "BMZ34_RS12755", "locus_tag": "WP_001257762.1", "end": 43154}], ["input|c1|63994-64849|-|ctg15_84|", 3, {"perc_ident": 100, "genecluster": "NZ_FNYB01000005_c5", "blastscore": 582, "perc_coverage": 100.0, "start": 41847, "annotation": "putative_esterase", "strand": "+", "evalue": 3.2e-164, "name": "BMZ34_RS12750", "locus_tag": "WP_001290769.1", "end": 42701}], ["input|c1|66157-67591|-|ctg15_86|", 5, {"perc_ident": 99, "genecluster": "NZ_FNYB01000005_c5", "blastscore": 955, "perc_coverage": 100.0, "start": 39990, "annotation": "PLP-dependent_aminotransferase_family_protein", "strand": "+", "evalue": 2.4e-276, "name": "BMZ34_RS12745", "locus_tag": "WP_016077575.1", "end": 41423}], ["input|c1|67739-68657|+|ctg15_87|", 6, {"perc_ident": 100, "genecluster": "NZ_FNYB01000005_c5", "blastscore": 583, "perc_coverage": 100.0, "start": 38924, "annotation": "EamA_family_transporter", "strand": "-", "evalue": 1.2e-164, "name": "BMZ34_RS12740", "locus_tag": "WP_074789847.1", "end": 39841}], ["input|c1|68742-70134|-|ctg15_88|", 7, {"perc_ident": 100, "genecluster": "NZ_FNYB01000005_c5", "blastscore": 825, "perc_coverage": 93.73650107991361, "start": 37534, "annotation": "preprotein_translocase_subunit_SecY", "strand": "+", "evalue": 2.7e-237, "name": "BMZ34_RS12735", "locus_tag": "WP_000490132.1", "end": 38838}], ["input|c1|70401-70869|-|ctg15_89|", 8, {"perc_ident": 99, "genecluster": "NZ_FNYB01000005_c5", "blastscore": 329, "perc_coverage": 100.0, "start": 36712, "annotation": "VOC_family_protein", "strand": "+", "evalue": 1.6e-88, "name": "BMZ34_RS12730", "locus_tag": "WP_000589638.1", "end": 37179}], ["input|c1|71117-71588|+|ctg15_90|", 9, {"perc_ident": 100, "genecluster": "NZ_FNYB01000005_c5", "blastscore": 334, "perc_coverage": 100.0, "start": 35993, "annotation": "AraC_family_transcriptional_regulator", "strand": "-", "evalue": 4.9e-90, "name": "BMZ34_RS12720", "locus_tag": "WP_000869619.1", "end": 36463}], ["input|c1|71682-72198|+|ctg15_91|", 10, {"perc_ident": 100, "genecluster": "NZ_FNYB01000005_c5", "blastscore": 77, "perc_coverage": 21.052631578947366, "start": 35383, "annotation": "PadR_family_transcriptional_regulator", "strand": "-", "evalue": 1.6e-12, "name": "BMZ34_RS12715", "locus_tag": "BMZ34_RS12715", "end": 35898}], ["input|c1|72491-74678|+|ctg15_92|", 11, {"perc_ident": 100, "genecluster": "NZ_FNYB01000005_c5", "blastscore": 1302, "perc_coverage": 89.28571428571429, "start": 32899, "annotation": "hypothetical_protein", "strand": "-", "evalue": 0.0, "name": "BMZ34_RS12710", "locus_tag": "WP_016098602.1", "end": 34851}], ["input|c1|75018-76722|+|ctg15_93|", 12, {"perc_ident": 100, "genecluster": "NZ_FNYB01000005_c5", "blastscore": 1114, "perc_coverage": 100.0, "start": 30855, "annotation": "M4_family_peptidase", "strand": "-", "evalue": 0.0, "name": "BMZ34_RS12705", "locus_tag": "WP_000791459.1", "end": 32558}], ["input|c1|77202-79761|+|ctg15_94|", 13, {"perc_ident": 100, "genecluster": "NZ_FNYB01000005_c5", "blastscore": 1725, "perc_coverage": 100.0, "start": 27816, "annotation": "type_I_pullulanase", "strand": "-", "evalue": 0.0, "name": "BMZ34_RS12700", "locus_tag": "WP_001165751.1", "end": 30374}], ["input|c1|80632-81610|+|ctg15_95|", 14, {"perc_ident": 100, "genecluster": "NZ_FNYB01000005_c5", "blastscore": 653, "perc_coverage": 100.0, "start": 25967, "annotation": "dehydrogenase", "strand": "-", "evalue": 1.3e-185, "name": "BMZ34_RS12695", "locus_tag": "WP_003278445.1", "end": 26956}], ["input|c1|81642-88659|+|ctg15_96|", 15, {"perc_ident": 99, "genecluster": "NZ_FNYB01000005_c5", "blastscore": 4654, "perc_coverage": 100.0, "start": 18918, "annotation": "D-alanine--poly(phosphoribitol)_ligase_subunit_DltA", "strand": "-", "evalue": 0.0, "name": "BMZ34_RS12690", "locus_tag": "WP_081359132.1", "end": 25961}], ["input|c1|88714-90169|+|ctg15_97|", 16, {"perc_ident": 100, "genecluster": "NZ_FNYB01000005_c5", "blastscore": 968, "perc_coverage": 100.0, "start": 17408, "annotation": "aminotransferase_class_V-fold_PLP-dependent_enzyme", "strand": "-", "evalue": 3.6e-280, "name": "BMZ34_RS12685", "locus_tag": "WP_000164810.1", "end": 18862}], ["input|c1|90277-91234|-|ctg15_98|", 17, {"perc_ident": 100, "genecluster": "NZ_FNYB01000005_c5", "blastscore": 658, "perc_coverage": 100.0, "start": 16343, "annotation": "alpha/beta_hydrolase", "strand": "+", "evalue": 5.2e-187, "name": "BMZ34_RS12680", "locus_tag": "WP_000857939.1", "end": 17299}]], "synteny_score": 16, "hits": 17, "core_gene_hits": 1, "core_bonus": 3, "blast_score": 16015.0}], [{"accession": "NZ_LXLG01000017", "proteins": ["WP_070180178.1", "WP_065224905.1", "WP_065224904.1", "WP_065224903.1", "WP_065224902.1", "WP_065224936.1", "WP_065224901.1", "WP_046392779.1", "WP_078384554.1", "WP_065224898.1", "WP_078384555.1", "WP_065224896.1", "WP_070180259.1", "WP_065224894.1", "WP_000273230.1", "WP_065224893.1", "WP_065224892.1", "WP_065224891.1", "WP_000857943.1", "WP_070180180.1", "WP_081338622.1", "WP_078384558.1", "WP_070180182.1", "WP_070180183.1", "WP_070180184.1", "WP_065224883.1", "WP_025709450.1", "BTGOE2_RS28485", "WP_000589642.1", "WP_070180185.1", "WP_070180186.1", "WP_070180187.1", "WP_001290770.1", "WP_001257760.1", "WP_000025622.1", "WP_001093141.1", "WP_065224879.1", "WP_001070830.1"], "description": "Bacillus thuringiensis strain GOE2 BTGOE2_contig000017, whole genome shotgun sequence", "tags": ["BTGOE2_RS14115", "BTGOE2_RS14120", "BTGOE2_RS14125", "BTGOE2_RS14130", "BTGOE2_RS14135", "BTGOE2_RS14140", "BTGOE2_RS14145", "BTGOE2_RS14150", "BTGOE2_RS14155", "BTGOE2_RS14160", "BTGOE2_RS14165", "BTGOE2_RS14170", "BTGOE2_RS14175", "BTGOE2_RS14180", "BTGOE2_RS14185", "BTGOE2_RS14190", "BTGOE2_RS14195", "BTGOE2_RS14200", "BTGOE2_RS14205", "BTGOE2_RS14210", "BTGOE2_RS14215", "BTGOE2_RS14220", "BTGOE2_RS14225", "BTGOE2_RS14230", "BTGOE2_RS14235", "BTGOE2_RS14240", "BTGOE2_RS14245", "BTGOE2_RS28485", "BTGOE2_RS14250", "BTGOE2_RS14255", "BTGOE2_RS14260", "BTGOE2_RS14265", "BTGOE2_RS14270", "BTGOE2_RS14275", "BTGOE2_RS14280", "BTGOE2_RS14285", "BTGOE2_RS14290", "BTGOE2_RS14295"], "cluster_type": "nrps", "cluster_label": "c8"}, {"pairings": [["input|c1|61747-62152|-|ctg15_81|", 0, {"perc_ident": 97, "genecluster": "NZ_LXLG01000017_c8", "blastscore": 250, "perc_coverage": 100.0, "start": 1597170, "annotation": "hypothetical_protein", "strand": "+", "evalue": 8e-65, "name": "BTGOE2_RS14285", "locus_tag": "WP_001093141.1", "end": 1597574}], ["input|c1|62360-63530|+|ctg15_82|", 1, {"perc_ident": 100, "genecluster": "NZ_LXLG01000017_c8", "blastscore": 772, "perc_coverage": 100.0, "start": 1595792, "annotation": "peptide_ABC_transporter_substrate-binding_protein", "strand": "-", "evalue": 2.3e-221, "name": "BTGOE2_RS14280", "locus_tag": "WP_000025622.1", "end": 1596961}], ["input|c1|63541-63877|+|ctg15_83|", 2, {"perc_ident": 99, "genecluster": "NZ_LXLG01000017_c8", "blastscore": 225, "perc_coverage": 100.0, "start": 1595445, "annotation": "hypothetical_protein", "strand": "-", "evalue": 2.3e-57, "name": "BTGOE2_RS14275", "locus_tag": "WP_001257760.1", "end": 1595780}], ["input|c1|63994-64849|-|ctg15_84|", 3, {"perc_ident": 98, "genecluster": "NZ_LXLG01000017_c8", "blastscore": 571, "perc_coverage": 100.0, "start": 1594479, "annotation": "putative_esterase", "strand": "+", "evalue": 7.4e-161, "name": "BTGOE2_RS14270", "locus_tag": "WP_001290770.1", "end": 1595333}], ["input|c1|66157-67591|-|ctg15_86|", 5, {"perc_ident": 95, "genecluster": "NZ_LXLG01000017_c8", "blastscore": 925, "perc_coverage": 100.0, "start": 1592566, "annotation": "PLP-dependent_aminotransferase_family_protein", "strand": "+", "evalue": 3.4e-267, "name": "BTGOE2_RS14265", "locus_tag": "WP_070180187.1", "end": 1593999}], ["input|c1|67739-68657|+|ctg15_87|", 6, {"perc_ident": 99, "genecluster": "NZ_LXLG01000017_c8", "blastscore": 581, "perc_coverage": 100.0, "start": 1591500, "annotation": "transporter", "strand": "-", "evalue": 7.7e-164, "name": "BTGOE2_RS14260", "locus_tag": "WP_070180186.1", "end": 1592417}], ["input|c1|68742-70134|-|ctg15_88|", 7, {"perc_ident": 99, "genecluster": "NZ_LXLG01000017_c8", "blastscore": 822, "perc_coverage": 93.73650107991361, "start": 1590110, "annotation": "preprotein_translocase_subunit_SecY", "strand": "+", "evalue": 2.3e-236, "name": "BTGOE2_RS14255", "locus_tag": "WP_070180185.1", "end": 1591414}], ["input|c1|70401-70869|-|ctg15_89|", 8, {"perc_ident": 96, "genecluster": "NZ_LXLG01000017_c8", "blastscore": 317, "perc_coverage": 100.0, "start": 1589288, "annotation": "VOC_family_protein", "strand": "+", "evalue": 1.1e-84, "name": "BTGOE2_RS14250", "locus_tag": "WP_000589642.1", "end": 1589755}], ["input|c1|71117-71588|+|ctg15_90|", 9, {"perc_ident": 93, "genecluster": "NZ_LXLG01000017_c8", "blastscore": 312, "perc_coverage": 100.0, "start": 1588560, "annotation": "AraC_family_transcriptional_regulator", "strand": "-", "evalue": 2.6e-83, "name": "BTGOE2_RS14245", "locus_tag": "WP_025709450.1", "end": 1589036}], ["input|c1|71682-72198|+|ctg15_91|", 10, {"perc_ident": 91, "genecluster": "NZ_LXLG01000017_c8", "blastscore": 307, "perc_coverage": 100.0, "start": 1587916, "annotation": "DinB_family_protein", "strand": "-", "evalue": 9.2e-82, "name": "BTGOE2_RS14240", "locus_tag": "WP_065224883.1", "end": 1588431}], ["input|c1|72491-74678|+|ctg15_92|", 11, {"perc_ident": 99, "genecluster": "NZ_LXLG01000017_c8", "blastscore": 1291, "perc_coverage": 89.28571428571429, "start": 1585437, "annotation": "bifunctional_metallophosphatase/5'-nucleotidase", "strand": "-", "evalue": 0.0, "name": "BTGOE2_RS14235", "locus_tag": "WP_070180184.1", "end": 1587389}], ["input|c1|75018-76722|+|ctg15_93|", 12, {"perc_ident": 99, "genecluster": "NZ_LXLG01000017_c8", "blastscore": 1107, "perc_coverage": 100.0, "start": 1583400, "annotation": "M4_family_peptidase", "strand": "-", "evalue": 0.0, "name": "BTGOE2_RS14230", "locus_tag": "WP_070180183.1", "end": 1585103}], ["input|c1|77202-79761|+|ctg15_94|", 13, {"perc_ident": 97, "genecluster": "NZ_LXLG01000017_c8", "blastscore": 1691, "perc_coverage": 100.0, "start": 1580357, "annotation": "type_I_pullulanase", "strand": "-", "evalue": 0.0, "name": "BTGOE2_RS14225", "locus_tag": "WP_070180182.1", "end": 1582915}], ["input|c1|80632-81610|+|ctg15_95|", 14, {"perc_ident": 98, "genecluster": "NZ_LXLG01000017_c8", "blastscore": 636, "perc_coverage": 100.0, "start": 1578508, "annotation": "dehydrogenase", "strand": "-", "evalue": 1.3e-180, "name": "BTGOE2_RS14220", "locus_tag": "WP_078384558.1", "end": 1579497}], ["input|c1|81642-88659|+|ctg15_96|", 15, {"perc_ident": 98, "genecluster": "NZ_LXLG01000017_c8", "blastscore": 4600, "perc_coverage": 100.0, "start": 1571459, "annotation": "D-alanine--poly(phosphoribitol)_ligase_subunit_DltA", "strand": "-", "evalue": 0.0, "name": "BTGOE2_RS14215", "locus_tag": "WP_081338622.1", "end": 1578502}], ["input|c1|88714-90169|+|ctg15_97|", 16, {"perc_ident": 99, "genecluster": "NZ_LXLG01000017_c8", "blastscore": 952, "perc_coverage": 100.20661157024793, "start": 1569946, "annotation": "aminotransferase_class_V-fold_PLP-dependent_enzyme", "strand": "-", "evalue": 2e-275, "name": "BTGOE2_RS14210", "locus_tag": "WP_070180180.1", "end": 1571403}], ["input|c1|90277-91234|-|ctg15_98|", 17, {"perc_ident": 99, "genecluster": "NZ_LXLG01000017_c8", "blastscore": 655, "perc_coverage": 100.0, "start": 1568878, "annotation": "alpha/beta_hydrolase", "strand": "+", "evalue": 2.6e-186, "name": "BTGOE2_RS14205", "locus_tag": "WP_000857943.1", "end": 1569834}]], "synteny_score": 16, "hits": 17, "core_gene_hits": 1, "core_bonus": 3, "blast_score": 16014.0}], [{"accession": "NZ_MQTG01000026", "proteins": ["WP_001070830.1", "WP_065224879.1", "WP_001093141.1", "WP_000025622.1", "WP_001257760.1", "WP_001290770.1", "WP_070180187.1", "WP_070180186.1", "WP_000490135.1", "WP_078439521.1", "BHL31_RS19375", "WP_025709450.1", "WP_065224883.1", "WP_065224884.1", "WP_078439522.1", "WP_078439523.1", "WP_078384558.1", "WP_078439524.1", "WP_065224889.1", "WP_000857943.1", "WP_065224891.1", "WP_078439525.1", "WP_065224893.1", "WP_000273230.1", "WP_065224894.1", "WP_070180259.1", "WP_065224896.1", "WP_078384555.1", "WP_065224898.1", "WP_078384554.1", "WP_046392779.1", "WP_065224901.1", "WP_065224936.1", "WP_078439526.1", "WP_065224903.1", "WP_065224904.1", "WP_065224905.1", "WP_078439527.1"], "description": "Bacillus cereus strain MOD1_Bc71 Bc71_contig_26, whole genome shotgun sequence", "tags": ["BHL31_RS19325", "BHL31_RS19330", "BHL31_RS19335", "BHL31_RS19340", "BHL31_RS19345", "BHL31_RS19350", "BHL31_RS19355", "BHL31_RS19360", "BHL31_RS19365", "BHL31_RS19370", "BHL31_RS19375", "BHL31_RS19380", "BHL31_RS19385", "BHL31_RS19390", "BHL31_RS19395", "BHL31_RS19400", "BHL31_RS19405", "BHL31_RS19410", "BHL31_RS19415", "BHL31_RS19420", "BHL31_RS19425", "BHL31_RS19430", "BHL31_RS19435", "BHL31_RS19440", "BHL31_RS19445", "BHL31_RS19450", "BHL31_RS19455", "BHL31_RS19460", "BHL31_RS19465", "BHL31_RS19470", "BHL31_RS19475", "BHL31_RS19480", "BHL31_RS19485", "BHL31_RS19490", "BHL31_RS19495", "BHL31_RS19500", "BHL31_RS19505", "BHL31_RS19510"], "cluster_type": "nrps", "cluster_label": "c6"}, {"pairings": [["input|c1|61747-62152|-|ctg15_81|", 0, {"perc_ident": 97, "genecluster": "NZ_MQTG01000026_c6", "blastscore": 250, "perc_coverage": 100.0, "start": 205530, "annotation": "hypothetical_protein", "strand": "-", "evalue": 8e-65, "name": "BHL31_RS19335", "locus_tag": "WP_001093141.1", "end": 205934}], ["input|c1|62360-63530|+|ctg15_82|", 1, {"perc_ident": 100, "genecluster": "NZ_MQTG01000026_c6", "blastscore": 772, "perc_coverage": 100.0, "start": 206143, "annotation": "peptide_ABC_transporter_substrate-binding_protein", "strand": "+", "evalue": 2.3e-221, "name": "BHL31_RS19340", "locus_tag": "WP_000025622.1", "end": 207312}], ["input|c1|63541-63877|+|ctg15_83|", 2, {"perc_ident": 99, "genecluster": "NZ_MQTG01000026_c6", "blastscore": 225, "perc_coverage": 100.0, "start": 207324, "annotation": "hypothetical_protein", "strand": "+", "evalue": 2.3e-57, "name": "BHL31_RS19345", "locus_tag": "WP_001257760.1", "end": 207659}], ["input|c1|63994-64849|-|ctg15_84|", 3, {"perc_ident": 98, "genecluster": "NZ_MQTG01000026_c6", "blastscore": 571, "perc_coverage": 100.0, "start": 207771, "annotation": "putative_esterase", "strand": "-", "evalue": 7.4e-161, "name": "BHL31_RS19350", "locus_tag": "WP_001290770.1", "end": 208625}], ["input|c1|66157-67591|-|ctg15_86|", 5, {"perc_ident": 95, "genecluster": "NZ_MQTG01000026_c6", "blastscore": 925, "perc_coverage": 100.0, "start": 209105, "annotation": "PLP-dependent_aminotransferase_family_protein", "strand": "-", "evalue": 3.4e-267, "name": "BHL31_RS19355", "locus_tag": "WP_070180187.1", "end": 210538}], ["input|c1|67739-68657|+|ctg15_87|", 6, {"perc_ident": 99, "genecluster": "NZ_MQTG01000026_c6", "blastscore": 581, "perc_coverage": 100.0, "start": 210687, "annotation": "transporter", "strand": "+", "evalue": 7.7e-164, "name": "BHL31_RS19360", "locus_tag": "WP_070180186.1", "end": 211604}], ["input|c1|68742-70134|-|ctg15_88|", 7, {"perc_ident": 100, "genecluster": "NZ_MQTG01000026_c6", "blastscore": 825, "perc_coverage": 93.73650107991361, "start": 211690, "annotation": "preprotein_translocase_subunit_SecY", "strand": "-", "evalue": 3.6e-237, "name": "BHL31_RS19365", "locus_tag": "WP_000490135.1", "end": 212994}], ["input|c1|70401-70869|-|ctg15_89|", 8, {"perc_ident": 95, "genecluster": "NZ_MQTG01000026_c6", "blastscore": 315, "perc_coverage": 100.0, "start": 213349, "annotation": "VOC_family_protein", "strand": "-", "evalue": 3.1e-84, "name": "BHL31_RS19370", "locus_tag": "WP_078439521.1", "end": 213816}], ["input|c1|71117-71588|+|ctg15_90|", 9, {"perc_ident": 93, "genecluster": "NZ_MQTG01000026_c6", "blastscore": 312, "perc_coverage": 100.0, "start": 214068, "annotation": "AraC_family_transcriptional_regulator", "strand": "+", "evalue": 2.6e-83, "name": "BHL31_RS19380", "locus_tag": "WP_025709450.1", "end": 214544}], ["input|c1|71682-72198|+|ctg15_91|", 10, {"perc_ident": 91, "genecluster": "NZ_MQTG01000026_c6", "blastscore": 307, "perc_coverage": 100.0, "start": 214673, "annotation": "DinB_family_protein", "strand": "+", "evalue": 9.2e-82, "name": "BHL31_RS19385", "locus_tag": "WP_065224883.1", "end": 215188}], ["input|c1|72491-74678|+|ctg15_92|", 11, {"perc_ident": 99, "genecluster": "NZ_MQTG01000026_c6", "blastscore": 1290, "perc_coverage": 89.28571428571429, "start": 215715, "annotation": "bifunctional_metallophosphatase/5'-nucleotidase", "strand": "+", "evalue": 0.0, "name": "BHL31_RS19390", "locus_tag": "WP_065224884.1", "end": 217667}], ["input|c1|75018-76722|+|ctg15_93|", 12, {"perc_ident": 99, "genecluster": "NZ_MQTG01000026_c6", "blastscore": 1107, "perc_coverage": 100.0, "start": 218001, "annotation": "M4_family_peptidase", "strand": "+", "evalue": 0.0, "name": "BHL31_RS19395", "locus_tag": "WP_078439522.1", "end": 219704}], ["input|c1|77202-79761|+|ctg15_94|", 13, {"perc_ident": 98, "genecluster": "NZ_MQTG01000026_c6", "blastscore": 1693, "perc_coverage": 100.0, "start": 220189, "annotation": "type_I_pullulanase", "strand": "+", "evalue": 0.0, "name": "BHL31_RS19400", "locus_tag": "WP_078439523.1", "end": 222747}], ["input|c1|80632-81610|+|ctg15_95|", 14, {"perc_ident": 98, "genecluster": "NZ_MQTG01000026_c6", "blastscore": 636, "perc_coverage": 100.0, "start": 223607, "annotation": "dehydrogenase", "strand": "+", "evalue": 1.3e-180, "name": "BHL31_RS19405", "locus_tag": "WP_078384558.1", "end": 224596}], ["input|c1|81642-88659|+|ctg15_96|", 15, {"perc_ident": 98, "genecluster": "NZ_MQTG01000026_c6", "blastscore": 4594, "perc_coverage": 100.0, "start": 224602, "annotation": "D-alanine--poly(phosphoribitol)_ligase_subunit_DltA", "strand": "+", "evalue": 0.0, "name": "BHL31_RS19410", "locus_tag": "WP_078439524.1", "end": 231645}], ["input|c1|88714-90169|+|ctg15_97|", 16, {"perc_ident": 99, "genecluster": "NZ_MQTG01000026_c6", "blastscore": 956, "perc_coverage": 100.0, "start": 231701, "annotation": "aminotransferase_class_V-fold_PLP-dependent_enzyme", "strand": "+", "evalue": 8.2e-277, "name": "BHL31_RS19415", "locus_tag": "WP_065224889.1", "end": 233155}], ["input|c1|90277-91234|-|ctg15_98|", 17, {"perc_ident": 99, "genecluster": "NZ_MQTG01000026_c6", "blastscore": 655, "perc_coverage": 100.0, "start": 233267, "annotation": "alpha/beta_hydrolase", "strand": "-", "evalue": 2.6e-186, "name": "BHL31_RS19420", "locus_tag": "WP_000857943.1", "end": 234223}]], "synteny_score": 16, "hits": 17, "core_gene_hits": 1, "core_bonus": 3, "blast_score": 16014.0}], [{"accession": "NZ_LZRI01000036", "proteins": ["WP_001070830.1", "WP_065224879.1", "WP_001093141.1", "WP_000025622.1", "WP_001257760.1", "WP_001290770.1", "WP_065224880.1", "WP_065224881.1", "WP_065224882.1", "WP_000589642.1", "A9987_RS29750", "WP_025709450.1", "WP_065224883.1", "WP_065224884.1", "WP_065224885.1", "WP_065224886.1", "WP_078384558.1", "WP_080476162.1", "WP_065224889.1", "WP_065224890.1", "WP_065224891.1", "WP_065224892.1", "WP_065224893.1", "WP_000273230.1", "WP_065224894.1", "WP_070180259.1", "WP_065224896.1", "WP_078384555.1", "WP_065224898.1", "WP_080476163.1", "WP_065224900.1", "WP_065224901.1", "WP_065224936.1", "WP_065224902.1", "WP_065224903.1", "WP_065224904.1", "WP_065224905.1", "WP_065224906.1"], "description": "Bacillus cereus strain MROC2 scaffold9.1, whole genome shotgun sequence", "tags": ["A9987_RS27550", "A9987_RS27555", "A9987_RS27560", "A9987_RS27565", "A9987_RS27570", "A9987_RS27575", "A9987_RS27580", "A9987_RS27585", "A9987_RS27590", "A9987_RS27595", "A9987_RS29750", "A9987_RS27600", "A9987_RS27605", "A9987_RS27610", "A9987_RS27615", "A9987_RS27620", "A9987_RS27625", "A9987_RS27630", "A9987_RS27635", "A9987_RS27640", "A9987_RS27645", "A9987_RS27650", "A9987_RS27655", "A9987_RS27660", "A9987_RS27665", "A9987_RS27670", "A9987_RS27675", "A9987_RS27680", "A9987_RS27685", "A9987_RS27690", "A9987_RS27695", "A9987_RS27700", "A9987_RS27705", "A9987_RS27710", "A9987_RS27715", "A9987_RS27720", "A9987_RS27725", "A9987_RS27730"], "cluster_type": "nrps", "cluster_label": "c10"}, {"pairings": [["input|c1|61747-62152|-|ctg15_81|", 0, {"perc_ident": 97, "genecluster": "NZ_LZRI01000036_c10", "blastscore": 250, "perc_coverage": 100.0, "start": 92662, "annotation": "hypothetical_protein", "strand": "-", "evalue": 8e-65, "name": "A9987_RS27560", "locus_tag": "WP_001093141.1", "end": 93066}], ["input|c1|62360-63530|+|ctg15_82|", 1, {"perc_ident": 100, "genecluster": "NZ_LZRI01000036_c10", "blastscore": 772, "perc_coverage": 100.0, "start": 93275, "annotation": "peptide_ABC_transporter_substrate-binding_protein", "strand": "+", "evalue": 2.3e-221, "name": "A9987_RS27565", "locus_tag": "WP_000025622.1", "end": 94444}], ["input|c1|63541-63877|+|ctg15_83|", 2, {"perc_ident": 99, "genecluster": "NZ_LZRI01000036_c10", "blastscore": 225, "perc_coverage": 100.0, "start": 94456, "annotation": "hypothetical_protein", "strand": "+", "evalue": 2.3e-57, "name": "A9987_RS27570", "locus_tag": "WP_001257760.1", "end": 94791}], ["input|c1|63994-64849|-|ctg15_84|", 3, {"perc_ident": 98, "genecluster": "NZ_LZRI01000036_c10", "blastscore": 571, "perc_coverage": 100.0, "start": 94903, "annotation": "putative_esterase", "strand": "-", "evalue": 7.4e-161, "name": "A9987_RS27575", "locus_tag": "WP_001290770.1", "end": 95757}], ["input|c1|66157-67591|-|ctg15_86|", 5, {"perc_ident": 95, "genecluster": "NZ_LZRI01000036_c10", "blastscore": 921, "perc_coverage": 100.0, "start": 96237, "annotation": "PLP-dependent_aminotransferase_family_protein", "strand": "-", "evalue": 2.9e-266, "name": "A9987_RS27580", "locus_tag": "WP_065224880.1", "end": 97670}], ["input|c1|67739-68657|+|ctg15_87|", 6, {"perc_ident": 98, "genecluster": "NZ_LZRI01000036_c10", "blastscore": 578, "perc_coverage": 100.0, "start": 97819, "annotation": "EamA_family_transporter", "strand": "+", "evalue": 3.8e-163, "name": "A9987_RS27585", "locus_tag": "WP_065224881.1", "end": 98736}], ["input|c1|68742-70134|-|ctg15_88|", 7, {"perc_ident": 100, "genecluster": "NZ_LZRI01000036_c10", "blastscore": 824, "perc_coverage": 93.73650107991361, "start": 98822, "annotation": "preprotein_translocase_subunit_SecY", "strand": "-", "evalue": 7.9e-237, "name": "A9987_RS27590", "locus_tag": "WP_065224882.1", "end": 100126}], ["input|c1|70401-70869|-|ctg15_89|", 8, {"perc_ident": 96, "genecluster": "NZ_LZRI01000036_c10", "blastscore": 317, "perc_coverage": 100.0, "start": 100481, "annotation": "VOC_family_protein", "strand": "-", "evalue": 1.1e-84, "name": "A9987_RS27595", "locus_tag": "WP_000589642.1", "end": 100948}], ["input|c1|71117-71588|+|ctg15_90|", 9, {"perc_ident": 93, "genecluster": "NZ_LZRI01000036_c10", "blastscore": 312, "perc_coverage": 100.0, "start": 101200, "annotation": "AraC_family_transcriptional_regulator", "strand": "+", "evalue": 2.6e-83, "name": "A9987_RS27600", "locus_tag": "WP_025709450.1", "end": 101676}], ["input|c1|71682-72198|+|ctg15_91|", 10, {"perc_ident": 91, "genecluster": "NZ_LZRI01000036_c10", "blastscore": 307, "perc_coverage": 100.0, "start": 101805, "annotation": "DinB_family_protein", "strand": "+", "evalue": 9.2e-82, "name": "A9987_RS27605", "locus_tag": "WP_065224883.1", "end": 102320}], ["input|c1|72491-74678|+|ctg15_92|", 11, {"perc_ident": 99, "genecluster": "NZ_LZRI01000036_c10", "blastscore": 1290, "perc_coverage": 89.28571428571429, "start": 102847, "annotation": "bifunctional_metallophosphatase/5'-nucleotidase", "strand": "+", "evalue": 0.0, "name": "A9987_RS27610", "locus_tag": "WP_065224884.1", "end": 104799}], ["input|c1|75018-76722|+|ctg15_93|", 12, {"perc_ident": 99, "genecluster": "NZ_LZRI01000036_c10", "blastscore": 1107, "perc_coverage": 100.0, "start": 105133, "annotation": "M4_family_peptidase", "strand": "+", "evalue": 0.0, "name": "A9987_RS27615", "locus_tag": "WP_065224885.1", "end": 106836}], ["input|c1|77202-79761|+|ctg15_94|", 13, {"perc_ident": 97, "genecluster": "NZ_LZRI01000036_c10", "blastscore": 1691, "perc_coverage": 100.0, "start": 107321, "annotation": "type_I_pullulanase", "strand": "+", "evalue": 0.0, "name": "A9987_RS27620", "locus_tag": "WP_065224886.1", "end": 109879}], ["input|c1|80632-81610|+|ctg15_95|", 14, {"perc_ident": 98, "genecluster": "NZ_LZRI01000036_c10", "blastscore": 636, "perc_coverage": 100.0, "start": 110739, "annotation": "dehydrogenase", "strand": "+", "evalue": 1.3e-180, "name": "A9987_RS27625", "locus_tag": "WP_078384558.1", "end": 111728}], ["input|c1|81642-88659|+|ctg15_96|", 15, {"perc_ident": 98, "genecluster": "NZ_LZRI01000036_c10", "blastscore": 4596, "perc_coverage": 100.0, "start": 111734, "annotation": "non-ribosomal_peptide_synthetase", "strand": "+", "evalue": 0.0, "name": "A9987_RS27630", "locus_tag": "WP_080476162.1", "end": 118777}], ["input|c1|88714-90169|+|ctg15_97|", 16, {"perc_ident": 99, "genecluster": "NZ_LZRI01000036_c10", "blastscore": 956, "perc_coverage": 100.0, "start": 118833, "annotation": "2,4-diaminobutyrate_decarboxylase", "strand": "+", "evalue": 8.2e-277, "name": "A9987_RS27635", "locus_tag": "WP_065224889.1", "end": 120287}], ["input|c1|90277-91234|-|ctg15_98|", 17, {"perc_ident": 99, "genecluster": "NZ_LZRI01000036_c10", "blastscore": 653, "perc_coverage": 100.0, "start": 120399, "annotation": "alpha/beta_hydrolase", "strand": "-", "evalue": 1.7e-185, "name": "A9987_RS27640", "locus_tag": "WP_065224890.1", "end": 121355}]], "synteny_score": 16, "hits": 17, "core_gene_hits": 1, "core_bonus": 3, "blast_score": 16006.0}], [{"accession": "NZ_CP011155", "proteins": ["WP_000265477.1", "WP_001048941.1", "WP_000185961.1", "WR52_RS13055", "WP_063536532.1", "WP_061457309.1", "WP_063536533.1", "WP_063536534.1", "WP_001202589.1", "WP_000844381.1", "WP_063536535.1", "WP_063536536.1", "WP_063536537.1", "WP_074555081.1", "WP_063536538.1", "WP_063536539.1", "WP_080470721.1", "WP_001167126.1", "WP_000273235.1", "WP_063536540.1", "WP_000857931.1", "WP_063536541.1", "WP_080470722.1", "WP_075395982.1", "WP_063536543.1", "WP_063536544.1", "WR52_RS13170", "WP_063536545.1", "WP_000869612.1", "WR52_RS30725", "WP_000589636.1", "WP_000490135.1", "WP_063536546.1", "WP_063536547.1", "WP_063536548.1", "WP_001257760.1", "WP_000025622.1", "WP_001093141.1", "WP_063536549.1"], "description": "Bacillus cereus strain HN001, complete genome", "tags": ["WR52_RS13040", "WR52_RS13045", "WR52_RS13050", "WR52_RS13055", "WR52_RS13060", "WR52_RS13065", "WR52_RS13070", "WR52_RS13075", "WR52_RS13080", "WR52_RS13085", "WR52_RS13090", "WR52_RS13095", "WR52_RS13100", "WR52_RS13105", "WR52_RS13110", "WR52_RS13115", "WR52_RS13120", "WR52_RS13125", "WR52_RS13130", "WR52_RS13135", "WR52_RS13140", "WR52_RS13145", "WR52_RS13150", "WR52_RS13155", "WR52_RS13160", "WR52_RS13165", "WR52_RS13170", "WR52_RS13175", "WR52_RS13180", "WR52_RS30725", "WR52_RS13185", "WR52_RS13190", "WR52_RS13195", "WR52_RS13200", "WR52_RS13205", "WR52_RS13210", "WR52_RS13215", "WR52_RS13220", "WR52_RS13225"], "cluster_type": "nrps", "cluster_label": "c9"}, {"pairings": [["input|c1|61747-62152|-|ctg15_81|", 0, {"perc_ident": 97, "genecluster": "NZ_CP011155_c9", "blastscore": 250, "perc_coverage": 100.0, "start": 2653074, "annotation": "hypothetical_protein", "strand": "+", "evalue": 8e-65, "name": "WR52_RS13220", "locus_tag": "WP_001093141.1", "end": 2653478}], ["input|c1|62360-63530|+|ctg15_82|", 1, {"perc_ident": 100, "genecluster": "NZ_CP011155_c9", "blastscore": 772, "perc_coverage": 100.0, "start": 2651696, "annotation": "peptide_ABC_transporter_substrate-binding_protein", "strand": "-", "evalue": 2.3e-221, "name": "WR52_RS13215", "locus_tag": "WP_000025622.1", "end": 2652865}], ["input|c1|63541-63877|+|ctg15_83|", 2, {"perc_ident": 99, "genecluster": "NZ_CP011155_c9", "blastscore": 225, "perc_coverage": 100.0, "start": 2651349, "annotation": "hypothetical_protein", "strand": "-", "evalue": 2.3e-57, "name": "WR52_RS13210", "locus_tag": "WP_001257760.1", "end": 2651684}], ["input|c1|63994-64849|-|ctg15_84|", 3, {"perc_ident": 94, "genecluster": "NZ_CP011155_c9", "blastscore": 552, "perc_coverage": 100.0, "start": 2650383, "annotation": "putative_esterase", "strand": "+", "evalue": 2.7e-155, "name": "WR52_RS13205", "locus_tag": "WP_063536548.1", "end": 2651237}], ["input|c1|66157-67591|-|ctg15_86|", 5, {"perc_ident": 96, "genecluster": "NZ_CP011155_c9", "blastscore": 923, "perc_coverage": 100.0, "start": 2648525, "annotation": "PLP-dependent_aminotransferase_family_protein", "strand": "+", "evalue": 7.6e-267, "name": "WR52_RS13200", "locus_tag": "WP_063536547.1", "end": 2649958}], ["input|c1|67739-68657|+|ctg15_87|", 6, {"perc_ident": 97, "genecluster": "NZ_CP011155_c9", "blastscore": 567, "perc_coverage": 100.0, "start": 2647459, "annotation": "EamA_family_transporter", "strand": "-", "evalue": 1.2e-159, "name": "WR52_RS13195", "locus_tag": "WP_063536546.1", "end": 2648376}], ["input|c1|68742-70134|-|ctg15_88|", 7, {"perc_ident": 100, "genecluster": "NZ_CP011155_c9", "blastscore": 825, "perc_coverage": 93.73650107991361, "start": 2646069, "annotation": "preprotein_translocase_subunit_SecY", "strand": "+", "evalue": 3.6e-237, "name": "WR52_RS13190", "locus_tag": "WP_000490135.1", "end": 2647373}], ["input|c1|70401-70869|-|ctg15_89|", 8, {"perc_ident": 97, "genecluster": "NZ_CP011155_c9", "blastscore": 322, "perc_coverage": 100.0, "start": 2645247, "annotation": "VOC_family_protein", "strand": "+", "evalue": 3.3e-86, "name": "WR52_RS13185", "locus_tag": "WP_000589636.1", "end": 2645714}], ["input|c1|71117-71588|+|ctg15_90|", 9, {"perc_ident": 94, "genecluster": "NZ_CP011155_c9", "blastscore": 316, "perc_coverage": 100.0, "start": 2644519, "annotation": "AraC_family_transcriptional_regulator", "strand": "-", "evalue": 1.8e-84, "name": "WR52_RS13180", "locus_tag": "WP_000869612.1", "end": 2644995}], ["input|c1|71682-72198|+|ctg15_91|", 10, {"perc_ident": 91, "genecluster": "NZ_CP011155_c9", "blastscore": 305, "perc_coverage": 100.0, "start": 2643874, "annotation": "DinB_family_protein", "strand": "-", "evalue": 3.5e-81, "name": "WR52_RS13175", "locus_tag": "WP_063536545.1", "end": 2644389}], ["input|c1|72491-74678|+|ctg15_92|", 11, {"perc_ident": 98, "genecluster": "NZ_CP011155_c9", "blastscore": 1281, "perc_coverage": 89.14835164835165, "start": 2641389, "annotation": "bifunctional_metallophosphatase/5'-nucleotidase", "strand": "-", "evalue": 0.0, "name": "WR52_RS13170", "locus_tag": "WR52_RS13170", "end": 2643335}], ["input|c1|75018-76722|+|ctg15_93|", 12, {"perc_ident": 98, "genecluster": "NZ_CP011155_c9", "blastscore": 1098, "perc_coverage": 100.0, "start": 2639338, "annotation": "M4_family_peptidase", "strand": "-", "evalue": 0.0, "name": "WR52_RS13165", "locus_tag": "WP_063536544.1", "end": 2641041}], ["input|c1|77202-79761|+|ctg15_94|", 13, {"perc_ident": 97, "genecluster": "NZ_CP011155_c9", "blastscore": 1679, "perc_coverage": 100.0, "start": 2636296, "annotation": "type_I_pullulanase", "strand": "-", "evalue": 0.0, "name": "WR52_RS13160", "locus_tag": "WP_063536543.1", "end": 2638854}], ["input|c1|80632-81610|+|ctg15_95|", 14, {"perc_ident": 97, "genecluster": "NZ_CP011155_c9", "blastscore": 636, "perc_coverage": 100.0, "start": 2634445, "annotation": "dehydrogenase", "strand": "-", "evalue": 1.6e-180, "name": "WR52_RS13155", "locus_tag": "WP_075395982.1", "end": 2635434}], ["input|c1|81642-88659|+|ctg15_96|", 15, {"perc_ident": 98, "genecluster": "NZ_CP011155_c9", "blastscore": 4584, "perc_coverage": 100.0, "start": 2627402, "annotation": "non-ribosomal_peptide_synthetase", "strand": "-", "evalue": 0.0, "name": "WR52_RS13150", "locus_tag": "WP_080470722.1", "end": 2634439}], ["input|c1|88714-90169|+|ctg15_97|", 16, {"perc_ident": 97, "genecluster": "NZ_CP011155_c9", "blastscore": 943, "perc_coverage": 100.0, "start": 2625892, "annotation": "2,4-diaminobutyrate_decarboxylase", "strand": "-", "evalue": 1.2e-272, "name": "WR52_RS13145", "locus_tag": "WP_063536541.1", "end": 2627346}], ["input|c1|90277-91234|-|ctg15_98|", 17, {"perc_ident": 98, "genecluster": "NZ_CP011155_c9", "blastscore": 650, "perc_coverage": 100.0, "start": 2624817, "annotation": "alpha/beta_hydrolase", "strand": "+", "evalue": 1.1e-184, "name": "WR52_RS13140", "locus_tag": "WP_000857931.1", "end": 2625773}]], "synteny_score": 16, "hits": 17, "core_gene_hits": 1, "core_bonus": 3, "blast_score": 15928.0}], [{"accession": "NZ_CM000756", "proteins": ["WP_000177389.1", "WP_001081360.1", "WP_000025621.1", "WP_001257760.1", "WP_001290771.1", "WP_000706795.1", "WP_000234327.1", "WP_000490135.1", "WP_000589637.1", "BTHUR0011_RS31795", "WP_000869610.1", "WP_000379370.1", "WP_001171080.1", "WP_000791456.1", "WP_001165760.1", "WP_003301505.1", "WP_080545881.1", "WP_000164808.1", "WP_000857945.1", "WP_000577711.1", "WP_001010229.1", "WP_000447857.1", "WP_001167136.1", "WP_003301517.1", "WP_000800727.1", "WP_074594013.1", "BTHUR0011_RS12850", "WP_074594014.1", "WP_000202753.1", "WP_000110857.1", "WP_033703560.1", "WP_001202551.1", "WP_000026529.1", "WP_000111644.1"], "description": "Bacillus thuringiensis serovar huazhongensis BGSC 4BD1 chromosome, whole genome shotgun sequence", "tags": ["BTHUR0011_RS12720", "BTHUR0011_RS12725", "BTHUR0011_RS12730", "BTHUR0011_RS12735", "BTHUR0011_RS12740", "BTHUR0011_RS12750", "BTHUR0011_RS12755", "BTHUR0011_RS12760", "BTHUR0011_RS12765", "BTHUR0011_RS31795", "BTHUR0011_RS12770", "BTHUR0011_RS12775", "BTHUR0011_RS12780", "BTHUR0011_RS12785", "BTHUR0011_RS12790", "BTHUR0011_RS12795", "BTHUR0011_RS12800", "BTHUR0011_RS12805", "BTHUR0011_RS12810", "BTHUR0011_RS12815", "BTHUR0011_RS12820", "BTHUR0011_RS12825", "BTHUR0011_RS12830", "BTHUR0011_RS12835", "BTHUR0011_RS12840", "BTHUR0011_RS12845", "BTHUR0011_RS12850", "BTHUR0011_RS12855", "BTHUR0011_RS12860", "BTHUR0011_RS12865", "BTHUR0011_RS12870", "BTHUR0011_RS12875", "BTHUR0011_RS12880", "BTHUR0011_RS12885"], "cluster_type": "nrps", "cluster_label": "c8"}, {"pairings": [["input|c1|61747-62152|-|ctg15_81|", 0, {"perc_ident": 84, "genecluster": "NZ_CM000756_c8", "blastscore": 221, "perc_coverage": 100.0, "start": 2462295, "annotation": "hypothetical_protein", "strand": "-", "evalue": 5.2e-56, "name": "BTHUR0011_RS12725", "locus_tag": "WP_001081360.1", "end": 2462699}], ["input|c1|62360-63530|+|ctg15_82|", 1, {"perc_ident": 99, "genecluster": "NZ_CM000756_c8", "blastscore": 769, "perc_coverage": 100.0, "start": 2462909, "annotation": "peptide_ABC_transporter_substrate-binding_protein", "strand": "+", "evalue": 2.5e-220, "name": "BTHUR0011_RS12730", "locus_tag": "WP_000025621.1", "end": 2464078}], ["input|c1|63541-63877|+|ctg15_83|", 2, {"perc_ident": 99, "genecluster": "NZ_CM000756_c8", "blastscore": 225, "perc_coverage": 100.0, "start": 2464090, "annotation": "hypothetical_protein", "strand": "+", "evalue": 2.3e-57, "name": "BTHUR0011_RS12735", "locus_tag": "WP_001257760.1", "end": 2464425}], ["input|c1|63994-64849|-|ctg15_84|", 3, {"perc_ident": 98, "genecluster": "NZ_CM000756_c8", "blastscore": 568, "perc_coverage": 100.0, "start": 2464541, "annotation": "putative_esterase", "strand": "-", "evalue": 4.8e-160, "name": "BTHUR0011_RS12740", "locus_tag": "WP_001290771.1", "end": 2465395}], ["input|c1|66157-67591|-|ctg15_86|", 5, {"perc_ident": 96, "genecluster": "NZ_CM000756_c8", "blastscore": 925, "perc_coverage": 100.0, "start": 2465893, "annotation": "PLP-dependent_aminotransferase_family_protein", "strand": "-", "evalue": 2e-267, "name": "BTHUR0011_RS12750", "locus_tag": "WP_000706795.1", "end": 2467326}], ["input|c1|67739-68657|+|ctg15_87|", 6, {"perc_ident": 99, "genecluster": "NZ_CM000756_c8", "blastscore": 579, "perc_coverage": 100.0, "start": 2467475, "annotation": "EamA_family_transporter", "strand": "+", "evalue": 1.7e-163, "name": "BTHUR0011_RS12755", "locus_tag": "WP_000234327.1", "end": 2468392}], ["input|c1|68742-70134|-|ctg15_88|", 7, {"perc_ident": 100, "genecluster": "NZ_CM000756_c8", "blastscore": 825, "perc_coverage": 93.73650107991361, "start": 2468482, "annotation": "preprotein_translocase_subunit_SecY", "strand": "-", "evalue": 3.6e-237, "name": "BTHUR0011_RS12760", "locus_tag": "WP_000490135.1", "end": 2469786}], ["input|c1|70401-70869|-|ctg15_89|", 8, {"perc_ident": 96, "genecluster": "NZ_CM000756_c8", "blastscore": 318, "perc_coverage": 100.0, "start": 2470141, "annotation": "VOC_family_protein", "strand": "-", "evalue": 3.6e-85, "name": "BTHUR0011_RS12765", "locus_tag": "WP_000589637.1", "end": 2470608}], ["input|c1|71117-71588|+|ctg15_90|", 9, {"perc_ident": 94, "genecluster": "NZ_CM000756_c8", "blastscore": 315, "perc_coverage": 100.0, "start": 2470860, "annotation": "AraC_family_transcriptional_regulator", "strand": "+", "evalue": 4e-84, "name": "BTHUR0011_RS12770", "locus_tag": "WP_000869610.1", "end": 2471336}], ["input|c1|71682-72198|+|ctg15_91|", 10, {"perc_ident": 92, "genecluster": "NZ_CM000756_c8", "blastscore": 313, "perc_coverage": 100.0, "start": 2471464, "annotation": "DinB_family_protein", "strand": "+", "evalue": 1.3e-83, "name": "BTHUR0011_RS12775", "locus_tag": "WP_000379370.1", "end": 2471979}], ["input|c1|72491-74678|+|ctg15_92|", 11, {"perc_ident": 98, "genecluster": "NZ_CM000756_c8", "blastscore": 1281, "perc_coverage": 89.28571428571429, "start": 2472490, "annotation": "2',3'-cyclic-nucleotide_2'-phosphodiesterase", "strand": "+", "evalue": 0.0, "name": "BTHUR0011_RS12780", "locus_tag": "WP_001171080.1", "end": 2474442}], ["input|c1|75018-76722|+|ctg15_93|", 12, {"perc_ident": 98, "genecluster": "NZ_CM000756_c8", "blastscore": 1103, "perc_coverage": 100.0, "start": 2474783, "annotation": "M4_family_peptidase", "strand": "+", "evalue": 0.0, "name": "BTHUR0011_RS12785", "locus_tag": "WP_000791456.1", "end": 2476486}], ["input|c1|77202-79761|+|ctg15_94|", 13, {"perc_ident": 95, "genecluster": "NZ_CM000756_c8", "blastscore": 1655, "perc_coverage": 100.0, "start": 2476970, "annotation": "type_I_pullulanase", "strand": "+", "evalue": 0.0, "name": "BTHUR0011_RS12790", "locus_tag": "WP_001165760.1", "end": 2479528}], ["input|c1|80632-81610|+|ctg15_95|", 14, {"perc_ident": 97, "genecluster": "NZ_CM000756_c8", "blastscore": 635, "perc_coverage": 100.0, "start": 2480371, "annotation": "dehydrogenase", "strand": "+", "evalue": 2.8e-180, "name": "BTHUR0011_RS12795", "locus_tag": "WP_003301505.1", "end": 2481360}], ["input|c1|81642-88659|+|ctg15_96|", 15, {"perc_ident": 98, "genecluster": "NZ_CM000756_c8", "blastscore": 4555, "perc_coverage": 100.0, "start": 2481366, "annotation": "D-alanine--poly(phosphoribitol)_ligase_subunit_DltA", "strand": "+", "evalue": 0.0, "name": "BTHUR0011_RS12800", "locus_tag": "WP_080545881.1", "end": 2488403}], ["input|c1|88714-90169|+|ctg15_97|", 16, {"perc_ident": 99, "genecluster": "NZ_CM000756_c8", "blastscore": 962, "perc_coverage": 100.0, "start": 2488459, "annotation": "aminotransferase_class_V-fold_PLP-dependent_enzyme", "strand": "+", "evalue": 1.5e-278, "name": "BTHUR0011_RS12805", "locus_tag": "WP_000164808.1", "end": 2489913}], ["input|c1|90277-91234|-|ctg15_98|", 17, {"perc_ident": 99, "genecluster": "NZ_CM000756_c8", "blastscore": 653, "perc_coverage": 100.0, "start": 2490024, "annotation": "alpha/beta_hydrolase", "strand": "-", "evalue": 1.3e-185, "name": "BTHUR0011_RS12810", "locus_tag": "WP_000857945.1", "end": 2490980}]], "synteny_score": 16, "hits": 17, "core_gene_hits": 1, "core_bonus": 3, "blast_score": 15902.0}], [{"accession": "NZ_CP014847", "proteins": ["WP_001089423.1", "WP_000026523.1", "WP_016077583.1", "WP_000844384.1", "WP_000110860.1", "WP_000202738.1", "WP_003278462.1", "WP_000351862.1", "A3L20_RS33620", "WP_001053955.1", "WP_042598700.1", "WP_000800727.1", "WP_001084893.1", "WP_000405918.1", "WP_000273237.1", "WP_000447865.1", "WP_016077581.1", "WP_016077580.1", "WP_000857934.1", "WP_000164810.1", "WP_081206608.1", "A3L20_RS14430", "WP_016077578.1", "WP_000791462.1", "WP_033668955.1", "WP_000379381.1", "WP_000869619.1", "A3L20_RS33625", "WP_000589638.1", "WP_000490132.1", "WP_016077576.1", "WP_016077575.1", "WP_001290769.1", "WP_001257762.1", "WP_000025620.1", "WP_062804324.1", "WP_000158574.1"], "description": "Bacillus thuringiensis strain HD12, complete sequence", "tags": ["A3L20_RS14330", "A3L20_RS14335", "A3L20_RS14340", "A3L20_RS14345", "A3L20_RS14350", "A3L20_RS14355", "A3L20_RS14360", "A3L20_RS14365", "A3L20_RS33620", "A3L20_RS14370", "A3L20_RS14375", "A3L20_RS14380", "A3L20_RS14385", "A3L20_RS14390", "A3L20_RS14395", "A3L20_RS14400", "A3L20_RS14405", "A3L20_RS14410", "A3L20_RS14415", "A3L20_RS14420", "A3L20_RS14425", "A3L20_RS14430", "A3L20_RS14435", "A3L20_RS14440", "A3L20_RS14445", "A3L20_RS14450", "A3L20_RS14455", "A3L20_RS33625", "A3L20_RS14460", "A3L20_RS14465", "A3L20_RS14470", "A3L20_RS14475", "A3L20_RS14480", "A3L20_RS14485", "A3L20_RS14490", "A3L20_RS14495", "A3L20_RS14500"], "cluster_type": "nrps", "cluster_label": "c9"}, {"pairings": [["input|c1|61747-62152|-|ctg15_81|", 0, {"perc_ident": 99, "genecluster": "NZ_CP014847_c9", "blastscore": 253, "perc_coverage": 100.0, "start": 2881493, "annotation": "hypothetical_protein", "strand": "+", "evalue": 1.6e-65, "name": "A3L20_RS14495", "locus_tag": "WP_062804324.1", "end": 2881897}], ["input|c1|62360-63530|+|ctg15_82|", 1, {"perc_ident": 100, "genecluster": "NZ_CP014847_c9", "blastscore": 776, "perc_coverage": 100.0, "start": 2880114, "annotation": "peptide_ABC_transporter_substrate-binding_protein", "strand": "-", "evalue": 1.2e-222, "name": "A3L20_RS14490", "locus_tag": "WP_000025620.1", "end": 2881283}], ["input|c1|63541-63877|+|ctg15_83|", 2, {"perc_ident": 100, "genecluster": "NZ_CP014847_c9", "blastscore": 227, "perc_coverage": 100.0, "start": 2879767, "annotation": "hypothetical_protein", "strand": "-", "evalue": 1e-57, "name": "A3L20_RS14485", "locus_tag": "WP_001257762.1", "end": 2880102}], ["input|c1|63994-64849|-|ctg15_84|", 3, {"perc_ident": 100, "genecluster": "NZ_CP014847_c9", "blastscore": 582, "perc_coverage": 100.0, "start": 2878795, "annotation": "putative_esterase", "strand": "+", "evalue": 3.2e-164, "name": "A3L20_RS14480", "locus_tag": "WP_001290769.1", "end": 2879649}], ["input|c1|66157-67591|-|ctg15_86|", 5, {"perc_ident": 99, "genecluster": "NZ_CP014847_c9", "blastscore": 955, "perc_coverage": 100.0, "start": 2876938, "annotation": "PLP-dependent_aminotransferase_family_protein", "strand": "+", "evalue": 2.4e-276, "name": "A3L20_RS14475", "locus_tag": "WP_016077575.1", "end": 2878371}], ["input|c1|67739-68657|+|ctg15_87|", 6, {"perc_ident": 99, "genecluster": "NZ_CP014847_c9", "blastscore": 578, "perc_coverage": 100.0, "start": 2875872, "annotation": "drug/metabolite_exporter_family_protein", "strand": "-", "evalue": 3.8e-163, "name": "A3L20_RS14470", "locus_tag": "WP_016077576.1", "end": 2876789}], ["input|c1|68742-70134|-|ctg15_88|", 7, {"perc_ident": 100, "genecluster": "NZ_CP014847_c9", "blastscore": 825, "perc_coverage": 93.73650107991361, "start": 2874482, "annotation": "preprotein_translocase_subunit_SecY", "strand": "+", "evalue": 2.7e-237, "name": "A3L20_RS14465", "locus_tag": "WP_000490132.1", "end": 2875786}], ["input|c1|70401-70869|-|ctg15_89|", 8, {"perc_ident": 99, "genecluster": "NZ_CP014847_c9", "blastscore": 329, "perc_coverage": 100.0, "start": 2873660, "annotation": "VOC_family_protein", "strand": "+", "evalue": 1.6e-88, "name": "A3L20_RS14460", "locus_tag": "WP_000589638.1", "end": 2874127}], ["input|c1|71117-71588|+|ctg15_90|", 9, {"perc_ident": 100, "genecluster": "NZ_CP014847_c9", "blastscore": 334, "perc_coverage": 100.0, "start": 2872941, "annotation": "AraC_family_transcriptional_regulator", "strand": "-", "evalue": 4.9e-90, "name": "A3L20_RS14455", "locus_tag": "WP_000869619.1", "end": 2873411}], ["input|c1|71682-72198|+|ctg15_91|", 10, {"perc_ident": 100, "genecluster": "NZ_CP014847_c9", "blastscore": 336, "perc_coverage": 100.0, "start": 2872331, "annotation": "DinB_family_protein", "strand": "-", "evalue": 1.4e-90, "name": "A3L20_RS14450", "locus_tag": "WP_000379381.1", "end": 2872846}], ["input|c1|72491-74678|+|ctg15_92|", 11, {"perc_ident": 99, "genecluster": "NZ_CP014847_c9", "blastscore": 1292, "perc_coverage": 89.28571428571429, "start": 2869851, "annotation": "2',3'-cyclic-nucleotide_2'-phosphodiesterase", "strand": "-", "evalue": 0.0, "name": "A3L20_RS14445", "locus_tag": "WP_033668955.1", "end": 2871803}], ["input|c1|75018-76722|+|ctg15_93|", 12, {"perc_ident": 100, "genecluster": "NZ_CP014847_c9", "blastscore": 1114, "perc_coverage": 100.0, "start": 2867807, "annotation": "M4_family_peptidase", "strand": "-", "evalue": 0.0, "name": "A3L20_RS14440", "locus_tag": "WP_000791462.1", "end": 2869510}], ["input|c1|77202-79761|+|ctg15_94|", 13, {"perc_ident": 100, "genecluster": "NZ_CP014847_c9", "blastscore": 1720, "perc_coverage": 100.0, "start": 2864768, "annotation": "type_I_pullulanase", "strand": "-", "evalue": 0.0, "name": "A3L20_RS14435", "locus_tag": "WP_016077578.1", "end": 2867326}], ["input|c1|80632-81610|+|ctg15_95|", 14, {"perc_ident": 99, "genecluster": "NZ_CP014847_c9", "blastscore": 153, "perc_coverage": 22.46153846153846, "start": 2862920, "annotation": "dehydrogenase", "strand": "-", "evalue": 3.2e-35, "name": "A3L20_RS14430", "locus_tag": "A3L20_RS14430", "end": 2863908}], ["input|c1|81642-88659|+|ctg15_96|", 15, {"perc_ident": 99, "genecluster": "NZ_CP014847_c9", "blastscore": 4644, "perc_coverage": 100.0, "start": 2855871, "annotation": "non-ribosomal_peptide_synthetase", "strand": "-", "evalue": 0.0, "name": "A3L20_RS14425", "locus_tag": "WP_081206608.1", "end": 2862914}], ["input|c1|88714-90169|+|ctg15_97|", 16, {"perc_ident": 100, "genecluster": "NZ_CP014847_c9", "blastscore": 968, "perc_coverage": 100.0, "start": 2854361, "annotation": "2,4-diaminobutyrate_decarboxylase", "strand": "-", "evalue": 3.6e-280, "name": "A3L20_RS14420", "locus_tag": "WP_000164810.1", "end": 2855815}], ["input|c1|90277-91234|-|ctg15_98|", 17, {"perc_ident": 100, "genecluster": "NZ_CP014847_c9", "blastscore": 660, "perc_coverage": 100.0, "start": 2853296, "annotation": "alpha/beta_hydrolase", "strand": "+", "evalue": 1e-187, "name": "A3L20_RS14415", "locus_tag": "WP_000857934.1", "end": 2854252}]], "synteny_score": 16, "hits": 17, "core_gene_hits": 1, "core_bonus": 3, "blast_score": 15746.0}], [{"accession": "NZ_KN849190", "proteins": ["WP_004405491.1", "WP_000964519.1", "WP_000026535.1", "WP_001202589.1", "WP_000844387.1", "WP_000110845.1", "C797_RS33090", "WP_000202801.1", "WP_078420801.1", "WP_000403466.1", "WP_000751385.1", "WP_000540711.1", "WP_001167127.1", "WP_000273222.1", "WP_000577723.1", "WP_000857932.1", "C797_RS13260", "WP_080021037.1", "WP_004405501.1", "WP_001192072.1", "WP_000791097.1", "WP_001171089.1", "WP_000379366.1", "WP_000869609.1", "C797_RS33095", "WP_000589636.1", "WP_000490135.1", "WP_000234341.1", "WP_000706750.1", "WP_001290778.1", "WP_001257760.1", "WP_000025622.1", "WP_001093141.1", "WP_000177387.1"], "description": "Bacillus thuringiensis Sbt003 scaffold0010, whole genome shotgun sequence", "tags": ["C797_RS13185", "C797_RS13190", "C797_RS13195", "C797_RS13200", "C797_RS13205", "C797_RS13210", "C797_RS33090", "C797_RS13215", "C797_RS13220", "C797_RS13225", "C797_RS13230", "C797_RS13235", "C797_RS13240", "C797_RS13245", "C797_RS13250", "C797_RS13255", "C797_RS13260", "C797_RS13265", "C797_RS13270", "C797_RS13275", "C797_RS13280", "C797_RS13285", "C797_RS13290", "C797_RS13295", "C797_RS33095", "C797_RS13300", "C797_RS13305", "C797_RS13310", "C797_RS13315", "C797_RS13325", "C797_RS13330", "C797_RS13335", "C797_RS13340", "C797_RS13345"], "cluster_type": "nrps", "cluster_label": "c4"}, {"pairings": [["input|c1|61747-62152|-|ctg15_81|", 0, {"perc_ident": 97, "genecluster": "NZ_KN849190_c4", "blastscore": 250, "perc_coverage": 100.0, "start": 42938, "annotation": "hypothetical_protein", "strand": "+", "evalue": 8e-65, "name": "C797_RS13340", "locus_tag": "WP_001093141.1", "end": 43342}], ["input|c1|62360-63530|+|ctg15_82|", 1, {"perc_ident": 100, "genecluster": "NZ_KN849190_c4", "blastscore": 772, "perc_coverage": 100.0, "start": 41560, "annotation": "peptide_ABC_transporter_substrate-binding_protein", "strand": "-", "evalue": 2.3e-221, "name": "C797_RS13335", "locus_tag": "WP_000025622.1", "end": 42729}], ["input|c1|63541-63877|+|ctg15_83|", 2, {"perc_ident": 99, "genecluster": "NZ_KN849190_c4", "blastscore": 225, "perc_coverage": 100.0, "start": 41213, "annotation": "hypothetical_protein", "strand": "-", "evalue": 2.3e-57, "name": "C797_RS13330", "locus_tag": "WP_001257760.1", "end": 41548}], ["input|c1|63994-64849|-|ctg15_84|", 3, {"perc_ident": 94, "genecluster": "NZ_KN849190_c4", "blastscore": 549, "perc_coverage": 100.0, "start": 40247, "annotation": "putative_esterase", "strand": "+", "evalue": 2.3e-154, "name": "C797_RS13325", "locus_tag": "WP_001290778.1", "end": 41101}], ["input|c1|66157-67591|-|ctg15_86|", 5, {"perc_ident": 95, "genecluster": "NZ_KN849190_c4", "blastscore": 920, "perc_coverage": 100.0, "start": 38388, "annotation": "PLP-dependent_aminotransferase_family_protein", "strand": "+", "evalue": 8.4e-266, "name": "C797_RS13315", "locus_tag": "WP_000706750.1", "end": 39821}], ["input|c1|67739-68657|+|ctg15_87|", 6, {"perc_ident": 98, "genecluster": "NZ_KN849190_c4", "blastscore": 574, "perc_coverage": 100.0, "start": 37322, "annotation": "EamA_family_transporter", "strand": "-", "evalue": 5.5e-162, "name": "C797_RS13310", "locus_tag": "WP_000234341.1", "end": 38239}], ["input|c1|68742-70134|-|ctg15_88|", 7, {"perc_ident": 100, "genecluster": "NZ_KN849190_c4", "blastscore": 825, "perc_coverage": 93.73650107991361, "start": 35932, "annotation": "preprotein_translocase_subunit_SecY", "strand": "+", "evalue": 3.6e-237, "name": "C797_RS13305", "locus_tag": "WP_000490135.1", "end": 37236}], ["input|c1|70401-70869|-|ctg15_89|", 8, {"perc_ident": 97, "genecluster": "NZ_KN849190_c4", "blastscore": 322, "perc_coverage": 100.0, "start": 35110, "annotation": "VOC_family_protein", "strand": "+", "evalue": 3.3e-86, "name": "C797_RS13300", "locus_tag": "WP_000589636.1", "end": 35577}], ["input|c1|71117-71588|+|ctg15_90|", 9, {"perc_ident": 93, "genecluster": "NZ_KN849190_c4", "blastscore": 314, "perc_coverage": 100.0, "start": 34379, "annotation": "AraC_family_transcriptional_regulator", "strand": "-", "evalue": 6.9e-84, "name": "C797_RS13295", "locus_tag": "WP_000869609.1", "end": 34855}], ["input|c1|71682-72198|+|ctg15_91|", 10, {"perc_ident": 92, "genecluster": "NZ_KN849190_c4", "blastscore": 310, "perc_coverage": 100.0, "start": 33734, "annotation": "DinB_family_protein", "strand": "-", "evalue": 1.1e-82, "name": "C797_RS13290", "locus_tag": "WP_000379366.1", "end": 34249}], ["input|c1|72491-74678|+|ctg15_92|", 11, {"perc_ident": 98, "genecluster": "NZ_KN849190_c4", "blastscore": 1282, "perc_coverage": 89.28571428571429, "start": 31378, "annotation": "2',3'-cyclic-nucleotide_2'-phosphodiesterase", "strand": "-", "evalue": 0.0, "name": "C797_RS13285", "locus_tag": "WP_001171089.1", "end": 33330}], ["input|c1|75018-76722|+|ctg15_93|", 12, {"perc_ident": 98, "genecluster": "NZ_KN849190_c4", "blastscore": 1096, "perc_coverage": 100.0, "start": 29334, "annotation": "M4_family_peptidase", "strand": "-", "evalue": 0.0, "name": "C797_RS13280", "locus_tag": "WP_000791097.1", "end": 31037}], ["input|c1|77202-79761|+|ctg15_94|", 13, {"perc_ident": 96, "genecluster": "NZ_KN849190_c4", "blastscore": 1662, "perc_coverage": 100.0, "start": 26292, "annotation": "type_I_pullulanase", "strand": "-", "evalue": 0.0, "name": "C797_RS13275", "locus_tag": "WP_001192072.1", "end": 28850}], ["input|c1|80632-81610|+|ctg15_95|", 14, {"perc_ident": 96, "genecluster": "NZ_KN849190_c4", "blastscore": 633, "perc_coverage": 100.0, "start": 24443, "annotation": "dehydrogenase", "strand": "-", "evalue": 1.8e-179, "name": "C797_RS13270", "locus_tag": "WP_004405501.1", "end": 25432}], ["input|c1|81642-88659|+|ctg15_96|", 15, {"perc_ident": 98, "genecluster": "NZ_KN849190_c4", "blastscore": 4567, "perc_coverage": 100.0, "start": 17400, "annotation": "non-ribosomal_peptide_synthetase", "strand": "-", "evalue": 0.0, "name": "C797_RS13265", "locus_tag": "WP_080021037.1", "end": 24437}], ["input|c1|88714-90169|+|ctg15_97|", 16, {"perc_ident": 98, "genecluster": "NZ_KN849190_c4", "blastscore": 408, "perc_coverage": 42.561983471074385, "start": 15900, "annotation": "2,4-diaminobutyrate_decarboxylase", "strand": "-", "evalue": 1.1e-111, "name": "C797_RS13260", "locus_tag": "C797_RS13260", "end": 17344}], ["input|c1|90277-91234|-|ctg15_98|", 17, {"perc_ident": 98, "genecluster": "NZ_KN849190_c4", "blastscore": 649, "perc_coverage": 100.0, "start": 14824, "annotation": "alpha/beta_hydrolase", "strand": "+", "evalue": 2.4e-184,
```
