## Supplementary material for "Delving into the *Bacillus cereus* group biosynthetic gene clusters cosmos: a comparative-genomics-based classification framework": antiSMASH profiles + BIG-SCAPE output: Bacillus__sp_BH32.json (part 16 of 18)

```
 "name": "C797_RS13255", "locus_tag": "WP_000857932.1", "end": 15780}]], "synteny_score": 16, "hits": 17, "core_gene_hits": 1, "core_bonus": 3, "blast_score": 15358.0}], [{"accession": "NZ_LZRA01000011", "proteins": ["WP_071713685.1", "WP_000025622.1", "WP_001257761.1", "WP_001290781.1", "WP_000644564.1", "WP_071713686.1", "WP_000234339.1", "WP_000490135.1", "WP_071713687.1", "A9489_RS05790", "WP_061660930.1", "WP_000379380.1", "WP_025118281.1", "WP_000791461.1", "A9489_RS05815", "WP_080126368.1", "WP_081367155.1", "WP_000162820.1", "WP_000857943.1", "WP_065228941.1", "WP_071713689.1", "WP_000447851.1", "WP_000273238.1", "WP_071713690.1", "WP_081367159.1", "WP_000800726.1", "WP_081367156.1", "WP_000403464.1", "WP_080451150.1", "WP_063536537.1", "WP_001147158.1", "WP_000110844.1", "WP_000844382.1", "WP_071713693.1", "WP_061660939.1", "WP_000026312.1", "WP_000587696.1", "WP_000169996.1"], "description": "Bacillus thuringiensis strain B-2012 contig18, whole genome shotgun sequence", "tags": ["A9489_RS05745", "A9489_RS05750", "A9489_RS05755", "A9489_RS05760", "A9489_RS05765", "A9489_RS05770", "A9489_RS05775", "A9489_RS05780", "A9489_RS05785", "A9489_RS05790", "A9489_RS05795", "A9489_RS05800", "A9489_RS05805", "A9489_RS05810", "A9489_RS05815", "A9489_RS05820", "A9489_RS05825", "A9489_RS05830", "A9489_RS05835", "A9489_RS05840", "A9489_RS05845", "A9489_RS05850", "A9489_RS05855", "A9489_RS05860", "A9489_RS05865", "A9489_RS05870", "A9489_RS05875", "A9489_RS05880", "A9489_RS05885", "A9489_RS05890", "A9489_RS05895", "A9489_RS05900", "A9489_RS05905", "A9489_RS05910", "A9489_RS05915", "A9489_RS05920", "A9489_RS05925", "A9489_RS05930"], "cluster_type": "nrps", "cluster_label": "c1"}, {"pairings": [["input|c1|61747-62152|-|ctg15_81|", 0, {"perc_ident": 96, "genecluster": "NZ_LZRA01000011_c1", "blastscore": 249, "perc_coverage": 100.0, "start": 94165, "annotation": "hypothetical_protein", "strand": "-", "evalue": 2.3e-64, "name": "A9489_RS05745", "locus_tag": "WP_071713685.1", "end": 94569}], ["input|c1|62360-63530|+|ctg15_82|", 1, {"perc_ident": 100, "genecluster": "NZ_LZRA01000011_c1", "blastscore": 772, "perc_coverage": 100.0, "start": 94779, "annotation": "peptide_ABC_transporter_substrate-binding_protein", "strand": "+", "evalue": 2.3e-221, "name": "A9489_RS05750", "locus_tag": "WP_000025622.1", "end": 95948}], ["input|c1|63541-63877|+|ctg15_83|", 2, {"perc_ident": 99, "genecluster": "NZ_LZRA01000011_c1", "blastscore": 225, "perc_coverage": 100.0, "start": 95960, "annotation": "hypothetical_protein", "strand": "+", "evalue": 3.9e-57, "name": "A9489_RS05755", "locus_tag": "WP_001257761.1", "end": 96295}], ["input|c1|63994-64849|-|ctg15_84|", 3, {"perc_ident": 94, "genecluster": "NZ_LZRA01000011_c1", "blastscore": 554, "perc_coverage": 100.0, "start": 96413, "annotation": "putative_esterase", "strand": "-", "evalue": 7.2e-156, "name": "A9489_RS05760", "locus_tag": "WP_001290781.1", "end": 97267}], ["input|c1|65103-66030|+|ctg15_85|", 4, {"perc_ident": 99, "genecluster": "NZ_LZRA01000011_c1", "blastscore": 599, "perc_coverage": 100.0, "start": 97524, "annotation": "NADP-dependent_oxidoreductase", "strand": "+", "evalue": 1.6e-169, "name": "A9489_RS05765", "locus_tag": "WP_000644564.1", "end": 98450}], ["input|c1|66157-67591|-|ctg15_86|", 5, {"perc_ident": 97, "genecluster": "NZ_LZRA01000011_c1", "blastscore": 937, "perc_coverage": 100.0, "start": 98578, "annotation": "PLP-dependent_aminotransferase_family_protein", "strand": "-", "evalue": 5.1e-271, "name": "A9489_RS05770", "locus_tag": "WP_071713686.1", "end": 100011}], ["input|c1|67739-68657|+|ctg15_87|", 6, {"perc_ident": 99, "genecluster": "NZ_LZRA01000011_c1", "blastscore": 581, "perc_coverage": 100.0, "start": 100160, "annotation": "EamA_family_transporter", "strand": "+", "evalue": 7.7e-164, "name": "A9489_RS05775", "locus_tag": "WP_000234339.1", "end": 101077}], ["input|c1|68742-70134|-|ctg15_88|", 7, {"perc_ident": 100, "genecluster": "NZ_LZRA01000011_c1", "blastscore": 825, "perc_coverage": 93.73650107991361, "start": 101163, "annotation": "preprotein_translocase_subunit_SecY", "strand": "-", "evalue": 3.6e-237, "name": "A9489_RS05780", "locus_tag": "WP_000490135.1", "end": 102467}], ["input|c1|70401-70869|-|ctg15_89|", 8, {"perc_ident": 94, "genecluster": "NZ_LZRA01000011_c1", "blastscore": 310, "perc_coverage": 100.0, "start": 102821, "annotation": "VOC_family_protein", "strand": "-", "evalue": 1.3e-82, "name": "A9489_RS05785", "locus_tag": "WP_071713687.1", "end": 103288}], ["input|c1|71117-71588|+|ctg15_90|", 9, {"perc_ident": 94, "genecluster": "NZ_LZRA01000011_c1", "blastscore": 313, "perc_coverage": 100.0, "start": 103543, "annotation": "AraC_family_transcriptional_regulator", "strand": "+", "evalue": 1.5e-83, "name": "A9489_RS05795", "locus_tag": "WP_061660930.1", "end": 104031}], ["input|c1|71682-72198|+|ctg15_91|", 10, {"perc_ident": 92, "genecluster": "NZ_LZRA01000011_c1", "blastscore": 309, "perc_coverage": 100.0, "start": 104149, "annotation": "DinB_family_protein", "strand": "+", "evalue": 3.2e-82, "name": "A9489_RS05800", "locus_tag": "WP_000379380.1", "end": 104664}], ["input|c1|72491-74678|+|ctg15_92|", 11, {"perc_ident": 99, "genecluster": "NZ_LZRA01000011_c1", "blastscore": 1285, "perc_coverage": 89.28571428571429, "start": 105192, "annotation": "2',3'-cyclic-nucleotide_2'-phosphodiesterase", "strand": "+", "evalue": 0.0, "name": "A9489_RS05805", "locus_tag": "WP_025118281.1", "end": 107144}], ["input|c1|75018-76722|+|ctg15_93|", 12, {"perc_ident": 100, "genecluster": "NZ_LZRA01000011_c1", "blastscore": 1110, "perc_coverage": 100.0, "start": 107485, "annotation": "M4_family_peptidase", "strand": "+", "evalue": 0.0, "name": "A9489_RS05810", "locus_tag": "WP_000791461.1", "end": 109188}], ["input|c1|80632-81610|+|ctg15_95|", 14, {"perc_ident": 98, "genecluster": "NZ_LZRA01000011_c1", "blastscore": 638, "perc_coverage": 100.0, "start": 113093, "annotation": "dehydrogenase", "strand": "+", "evalue": 3.3e-181, "name": "A9489_RS05820", "locus_tag": "WP_080126368.1", "end": 114082}], ["input|c1|81642-88659|+|ctg15_96|", 15, {"perc_ident": 99, "genecluster": "NZ_LZRA01000011_c1", "blastscore": 4622, "perc_coverage": 100.0, "start": 114088, "annotation": "D-alanine--poly(phosphoribitol)_ligase_subunit_DltA", "strand": "+", "evalue": 0.0, "name": "A9489_RS05825", "locus_tag": "WP_081367155.1", "end": 121131}], ["input|c1|88714-90169|+|ctg15_97|", 16, {"perc_ident": 99, "genecluster": "NZ_LZRA01000011_c1", "blastscore": 960, "perc_coverage": 100.0, "start": 121187, "annotation": "aminotransferase_class_V-fold_PLP-dependent_enzyme", "strand": "+", "evalue": 7.4e-278, "name": "A9489_RS05830", "locus_tag": "WP_000162820.1", "end": 122641}], ["input|c1|90277-91234|-|ctg15_98|", 17, {"perc_ident": 99, "genecluster": "NZ_LZRA01000011_c1", "blastscore": 655, "perc_coverage": 100.0, "start": 122753, "annotation": "alpha/beta_hydrolase", "strand": "-", "evalue": 2.6e-186, "name": "A9489_RS05835", "locus_tag": "WP_000857943.1", "end": 123709}]], "synteny_score": 16, "hits": 17, "core_gene_hits": 1, "core_bonus": 3, "blast_score": 14944.0}], [{"accession": "NZ_MACI01000069", "proteins": ["WP_071712035.1", "WP_084064764.1", "WP_071712037.1", "WP_071712039.1", "WP_071712040.1", "WP_071712042.1", "WP_071712044.1", "WP_071712046.1", "WP_071712048.1", "WP_001020419.1", "WP_071712148.1", "WP_002018517.1", "WP_071712050.1", "WP_084064766.1", "WP_084064768.1", "WP_071712055.1", "WP_071712057.1", "WP_000577713.1", "WP_071712058.1", "WP_000447849.1", "WP_000273233.1", "WP_001167130.1", "WP_071712060.1", "WP_000800739.1", "WP_084064771.1", "WP_071712064.1", "WP_084064772.1", "WP_071712067.1", "WP_071712068.1", "WP_071712069.1", "WP_071712070.1", "WP_071712071.1", "WP_071712072.1", "WP_071712073.1", "WP_071712149.1", "WP_084064774.1"], "description": "Bacillus sp. TD41 contig71, whole genome shotgun sequence", "tags": ["BAQ48_RS17050", "BAQ48_RS17055", "BAQ48_RS17060", "BAQ48_RS17065", "BAQ48_RS17070", "BAQ48_RS17075", "BAQ48_RS17080", "BAQ48_RS17085", "BAQ48_RS17090", "BAQ48_RS17095", "BAQ48_RS17100", "BAQ48_RS17105", "BAQ48_RS17110", "BAQ48_RS17115", "BAQ48_RS17120", "BAQ48_RS17125", "BAQ48_RS17130", "BAQ48_RS17135", "BAQ48_RS17140", "BAQ48_RS17145", "BAQ48_RS17150", "BAQ48_RS17155", "BAQ48_RS17160", "BAQ48_RS17165", "BAQ48_RS17170", "BAQ48_RS17175", "BAQ48_RS17180", "BAQ48_RS17185", "BAQ48_RS17190", "BAQ48_RS17195", "BAQ48_RS17200", "BAQ48_RS17205", "BAQ48_RS17210", "BAQ48_RS17215", "BAQ48_RS17220", "BAQ48_RS17225"], "cluster_type": "nrps", "cluster_label": "c6"}, {"pairings": [["input|c1|61747-62152|-|ctg15_81|", 0, {"perc_ident": 77, "genecluster": "NZ_MACI01000069_c6", "blastscore": 196, "perc_coverage": 97.76119402985076, "start": 178103, "annotation": "hypothetical_protein", "strand": "-", "evalue": 1.8e-48, "name": "BAQ48_RS17055", "locus_tag": "WP_084064764.1", "end": 178504}], ["input|c1|62360-63530|+|ctg15_82|", 1, {"perc_ident": 98, "genecluster": "NZ_MACI01000069_c6", "blastscore": 765, "perc_coverage": 100.0, "start": 178713, "annotation": "peptide_ABC_transporter_substrate-binding_protein", "strand": "+", "evalue": 2.2e-219, "name": "BAQ48_RS17060", "locus_tag": "WP_071712037.1", "end": 179882}], ["input|c1|63541-63877|+|ctg15_83|", 2, {"perc_ident": 88, "genecluster": "NZ_MACI01000069_c6", "blastscore": 207, "perc_coverage": 100.0, "start": 179894, "annotation": "hypothetical_protein", "strand": "+", "evalue": 6.5e-52, "name": "BAQ48_RS17065", "locus_tag": "WP_071712039.1", "end": 180229}], ["input|c1|63994-64849|-|ctg15_84|", 3, {"perc_ident": 91, "genecluster": "NZ_MACI01000069_c6", "blastscore": 538, "perc_coverage": 100.0, "start": 180352, "annotation": "alpha/beta_hydrolase", "strand": "-", "evalue": 4.1e-151, "name": "BAQ48_RS17070", "locus_tag": "WP_071712040.1", "end": 181206}], ["input|c1|65103-66030|+|ctg15_85|", 4, {"perc_ident": 86, "genecluster": "NZ_MACI01000069_c6", "blastscore": 532, "perc_coverage": 100.0, "start": 181402, "annotation": "NADP-dependent_oxidoreductase", "strand": "+", "evalue": 4.2e-149, "name": "BAQ48_RS17075", "locus_tag": "WP_071712042.1", "end": 182328}], ["input|c1|66157-67591|-|ctg15_86|", 5, {"perc_ident": 88, "genecluster": "NZ_MACI01000069_c6", "blastscore": 854, "perc_coverage": 99.16142557651992, "start": 182426, "annotation": "PLP-dependent_aminotransferase_family_protein", "strand": "-", "evalue": 4.3e-246, "name": "BAQ48_RS17080", "locus_tag": "WP_071712044.1", "end": 183859}], ["input|c1|67739-68657|+|ctg15_87|", 6, {"perc_ident": 92, "genecluster": "NZ_MACI01000069_c6", "blastscore": 552, "perc_coverage": 100.0, "start": 184008, "annotation": "EamA_family_transporter", "strand": "+", "evalue": 2.3e-155, "name": "BAQ48_RS17085", "locus_tag": "WP_071712046.1", "end": 184925}], ["input|c1|68742-70134|-|ctg15_88|", 7, {"perc_ident": 96, "genecluster": "NZ_MACI01000069_c6", "blastscore": 801, "perc_coverage": 93.9524838012959, "start": 185317, "annotation": "preprotein_translocase_subunit_SecY", "strand": "-", "evalue": 4.2e-230, "name": "BAQ48_RS17090", "locus_tag": "WP_071712048.1", "end": 186624}], ["input|c1|71682-72198|+|ctg15_91|", 10, {"perc_ident": 90, "genecluster": "NZ_MACI01000069_c6", "blastscore": 305, "perc_coverage": 100.0, "start": 187159, "annotation": "DinB_family_protein", "strand": "+", "evalue": 3.5e-81, "name": "BAQ48_RS17095", "locus_tag": "WP_001020419.1", "end": 187674}], ["input|c1|72491-74678|+|ctg15_92|", 11, {"perc_ident": 99, "genecluster": "NZ_MACI01000069_c6", "blastscore": 1288, "perc_coverage": 89.14835164835165, "start": 188258, "annotation": "bifunctional_metallophosphatase/5'-nucleotidase", "strand": "+", "evalue": 0.0, "name": "BAQ48_RS17100", "locus_tag": "WP_071712148.1", "end": 190216}], ["input|c1|75018-76722|+|ctg15_93|", 12, {"perc_ident": 99, "genecluster": "NZ_MACI01000069_c6", "blastscore": 1110, "perc_coverage": 100.0, "start": 190551, "annotation": "M4_family_peptidase", "strand": "+", "evalue": 0.0, "name": "BAQ48_RS17105", "locus_tag": "WP_002018517.1", "end": 192254}], ["input|c1|77202-79761|+|ctg15_94|", 13, {"perc_ident": 93, "genecluster": "NZ_MACI01000069_c6", "blastscore": 1631, "perc_coverage": 100.0, "start": 192739, "annotation": "type_I_pullulanase", "strand": "+", "evalue": 0.0, "name": "BAQ48_RS17110", "locus_tag": "WP_071712050.1", "end": 195297}], ["input|c1|80632-81610|+|ctg15_95|", 14, {"perc_ident": 95, "genecluster": "NZ_MACI01000069_c6", "blastscore": 623, "perc_coverage": 100.0, "start": 196140, "annotation": "dehydrogenase", "strand": "+", "evalue": 1.1e-176, "name": "BAQ48_RS17115", "locus_tag": "WP_084064766.1", "end": 197129}], ["input|c1|81642-88659|+|ctg15_96|", 15, {"perc_ident": 97, "genecluster": "NZ_MACI01000069_c6", "blastscore": 4547, "perc_coverage": 100.0, "start": 197135, "annotation": "D-alanine--poly(phosphoribitol)_ligase_subunit_DltA", "strand": "+", "evalue": 0.0, "name": "BAQ48_RS17120", "locus_tag": "WP_084064768.1", "end": 204172}], ["input|c1|88714-90169|+|ctg15_97|", 16, {"perc_ident": 99, "genecluster": "NZ_MACI01000069_c6", "blastscore": 954, "perc_coverage": 100.0, "start": 204228, "annotation": "aminotransferase_class_V-fold_PLP-dependent_enzyme", "strand": "+", "evalue": 5.3e-276, "name": "BAQ48_RS17125", "locus_tag": "WP_071712055.1", "end": 205682}], ["input|c1|90277-91234|-|ctg15_98|", 17, {"perc_ident": 98, "genecluster": "NZ_MACI01000069_c6", "blastscore": 651, "perc_coverage": 100.0, "start": 205803, "annotation": "alpha/beta_hydrolase", "strand": "-", "evalue": 3.7e-185, "name": "BAQ48_RS17130", "locus_tag": "WP_071712057.1", "end": 206759}]], "synteny_score": 16, "hits": 16, "core_gene_hits": 1, "core_bonus": 3, "blast_score": 15554.0}], [{"accession": "NZ_MCAX01000001", "proteins": ["WP_009327034.1", "WP_000177396.1", "WP_001093143.1", "WP_000025622.1", "WP_001257760.1", "WP_001291321.1", "WP_000706794.1", "WP_065845374.1", "WP_000490133.1", "WP_000862353.1", "WP_000379378.1", "WP_001171082.1", "WP_050821881.1", "WP_001167496.1", "WP_074595363.1", "WP_074595360.1", "WP_000164811.1", "WP_000857944.1", "WP_000577706.1", "WP_001010212.1", "WP_000447862.1", "WP_000273232.1", "WP_000497525.1", "WP_065845536.1", "WP_000800727.1", "WP_074595358.1", "WP_074595356.1", "WP_000202771.1", "WP_001147162.1", "WP_000110843.1", "WP_000844391.1", "WP_001202618.1", "WP_000026531.1", "BC344_RS09540", "WP_000587701.1", "WP_000170006.1", "WP_001103993.1"], "description": "Bacillus cereus strain LCR12 scaffold_0, whole genome shotgun sequence", "tags": ["BC344_RS09375", "BC344_RS09380", "BC344_RS09385", "BC344_RS09390", "BC344_RS09395", "BC344_RS09400", "BC344_RS09405", "BC344_RS09410", "BC344_RS09415", "BC344_RS09420", "BC344_RS09425", "BC344_RS09430", "BC344_RS09435", "BC344_RS09440", "BC344_RS09445", "BC344_RS09450", "BC344_RS09455", "BC344_RS09460", "BC344_RS09465", "BC344_RS09470", "BC344_RS09475", "BC344_RS09480", "BC344_RS09485", "BC344_RS09490", "BC344_RS09495", "BC344_RS09500", "BC344_RS09505", "BC344_RS09510", "BC344_RS09515", "BC344_RS09520", "BC344_RS09525", "BC344_RS09530", "BC344_RS09535", "BC344_RS09540", "BC344_RS09545", "BC344_RS09550", "BC344_RS09555"], "cluster_type": "nrps", "cluster_label": "c2"}, {"pairings": [["input|c1|61747-62152|-|ctg15_81|", 0, {"perc_ident": 94, "genecluster": "NZ_MCAX01000001_c2", "blastscore": 247, "perc_coverage": 100.0, "start": 1852598, "annotation": "hypothetical_protein", "strand": "-", "evalue": 1.2e-63, "name": "BC344_RS09385", "locus_tag": "WP_001093143.1", "end": 1853002}], ["input|c1|62360-63530|+|ctg15_82|", 1, {"perc_ident": 100, "genecluster": "NZ_MCAX01000001_c2", "blastscore": 772, "perc_coverage": 100.0, "start": 1853211, "annotation": "peptide_ABC_transporter_substrate-binding_protein", "strand": "+", "evalue": 2.3e-221, "name": "BC344_RS09390", "locus_tag": "WP_000025622.1", "end": 1854380}], ["input|c1|63541-63877|+|ctg15_83|", 2, {"perc_ident": 99, "genecluster": "NZ_MCAX01000001_c2", "blastscore": 225, "perc_coverage": 100.0, "start": 1854392, "annotation": "hypothetical_protein", "strand": "+", "evalue": 2.3e-57, "name": "BC344_RS09395", "locus_tag": "WP_001257760.1", "end": 1854727}], ["input|c1|63994-64849|-|ctg15_84|", 3, {"perc_ident": 97, "genecluster": "NZ_MCAX01000001_c2", "blastscore": 568, "perc_coverage": 100.0, "start": 1854842, "annotation": "putative_esterase", "strand": "-", "evalue": 4.8e-160, "name": "BC344_RS09400", "locus_tag": "WP_001291321.1", "end": 1855696}], ["input|c1|66157-67591|-|ctg15_86|", 5, {"perc_ident": 95, "genecluster": "NZ_MCAX01000001_c2", "blastscore": 927, "perc_coverage": 100.0, "start": 1856182, "annotation": "PLP-dependent_aminotransferase_family_protein", "strand": "-", "evalue": 6.9e-268, "name": "BC344_RS09405", "locus_tag": "WP_000706794.1", "end": 1857615}], ["input|c1|67739-68657|+|ctg15_87|", 6, {"perc_ident": 98, "genecluster": "NZ_MCAX01000001_c2", "blastscore": 576, "perc_coverage": 100.0, "start": 1857764, "annotation": "EamA_family_transporter", "strand": "+", "evalue": 1.5e-162, "name": "BC344_RS09410", "locus_tag": "WP_065845374.1", "end": 1858681}], ["input|c1|68742-70134|-|ctg15_88|", 7, {"perc_ident": 100, "genecluster": "NZ_MCAX01000001_c2", "blastscore": 824, "perc_coverage": 93.73650107991361, "start": 1858767, "annotation": "preprotein_translocase_subunit_SecY", "strand": "-", "evalue": 4.7e-237, "name": "BC344_RS09415", "locus_tag": "WP_000490133.1", "end": 1860071}], ["input|c1|71117-71588|+|ctg15_90|", 9, {"perc_ident": 92, "genecluster": "NZ_MCAX01000001_c2", "blastscore": 311, "perc_coverage": 100.0, "start": 1860627, "annotation": "AraC_family_transcriptional_regulator", "strand": "+", "evalue": 4.5e-83, "name": "BC344_RS09420", "locus_tag": "WP_000862353.1", "end": 1861103}], ["input|c1|71682-72198|+|ctg15_91|", 10, {"perc_ident": 92, "genecluster": "NZ_MCAX01000001_c2", "blastscore": 311, "perc_coverage": 100.0, "start": 1861232, "annotation": "DinB_family_protein", "strand": "+", "evalue": 8.4e-83, "name": "BC344_RS09425", "locus_tag": "WP_000379378.1", "end": 1861747}], ["input|c1|72491-74678|+|ctg15_92|", 11, {"perc_ident": 98, "genecluster": "NZ_MCAX01000001_c2", "blastscore": 1282, "perc_coverage": 89.28571428571429, "start": 1862284, "annotation": "2',3'-cyclic-nucleotide_2'-phosphodiesterase", "strand": "+", "evalue": 0.0, "name": "BC344_RS09430", "locus_tag": "WP_001171082.1", "end": 1864236}], ["input|c1|75018-76722|+|ctg15_93|", 12, {"perc_ident": 99, "genecluster": "NZ_MCAX01000001_c2", "blastscore": 1107, "perc_coverage": 100.0, "start": 1864577, "annotation": "M4_family_peptidase", "strand": "+", "evalue": 0.0, "name": "BC344_RS09435", "locus_tag": "WP_050821881.1", "end": 1866280}], ["input|c1|77202-79761|+|ctg15_94|", 13, {"perc_ident": 98, "genecluster": "NZ_MCAX01000001_c2", "blastscore": 1695, "perc_coverage": 100.0, "start": 1866758, "annotation": "type_I_pullulanase", "strand": "+", "evalue": 0.0, "name": "BC344_RS09440", "locus_tag": "WP_001167496.1", "end": 1869316}], ["input|c1|80632-81610|+|ctg15_95|", 14, {"perc_ident": 98, "genecluster": "NZ_MCAX01000001_c2", "blastscore": 639, "perc_coverage": 100.0, "start": 1870176, "annotation": "dehydrogenase", "strand": "+", "evalue": 1.9e-181, "name": "BC344_RS09445", "locus_tag": "WP_074595363.1", "end": 1871165}], ["input|c1|81642-88659|+|ctg15_96|", 15, {"perc_ident": 99, "genecluster": "NZ_MCAX01000001_c2", "blastscore": 4625, "perc_coverage": 100.0, "start": 1871171, "annotation": "D-alanine--poly(phosphoribitol)_ligase_subunit_DltA", "strand": "+", "evalue": 0.0, "name": "BC344_RS09450", "locus_tag": "WP_074595360.1", "end": 1878214}], ["input|c1|88714-90169|+|ctg15_97|", 16, {"perc_ident": 99, "genecluster": "NZ_MCAX01000001_c2", "blastscore": 961, "perc_coverage": 100.0, "start": 1878270, "annotation": "aminotransferase_class_V-fold_PLP-dependent_enzyme", "strand": "+", "evalue": 4.4e-278, "name": "BC344_RS09455", "locus_tag": "WP_000164811.1", "end": 1879724}], ["input|c1|90277-91234|-|ctg15_98|", 17, {"perc_ident": 99, "genecluster": "NZ_MCAX01000001_c2", "blastscore": 654, "perc_coverage": 100.0, "start": 1879836, "annotation": "alpha/beta_hydrolase", "strand": "-", "evalue": 7.5e-186, "name": "BC344_RS09460", "locus_tag": "WP_000857944.1", "end": 1880792}]], "synteny_score": 15, "hits": 16, "core_gene_hits": 1, "core_bonus": 3, "blast_score": 15724.0}], [{"accession": "NZ_MSFC01000014", "proteins": ["BUM91_RS14385", "WP_000177396.1", "WP_001093143.1", "WP_000025622.1", "WP_001257760.1", "WP_001291319.1", "WP_000706794.1", "WP_070184088.1", "WP_000490133.1", "WP_000862353.1", "WP_000379378.1", "WP_001171082.1", "WP_070184090.1", "WP_070184091.1", "WP_074595363.1", "WP_076774979.1", "WP_000164811.1", "WP_000857944.1", "WP_000577706.1"], "description": "Bacillus thuringiensis strain INTA Fr7-4 NODE_1_13, whole genome shotgun sequence", "tags": ["BUM91_RS14385", "BUM91_RS14390", "BUM91_RS14395", "BUM91_RS14400", "BUM91_RS14405", "BUM91_RS14410", "BUM91_RS14415", "BUM91_RS14420", "BUM91_RS14425", "BUM91_RS14430", "BUM91_RS14435", "BUM91_RS14440", "BUM91_RS14445", "BUM91_RS14450", "BUM91_RS14455", "BUM91_RS14460", "BUM91_RS14465", "BUM91_RS14470", "BUM91_RS14475"], "cluster_type": "nrps", "cluster_label": "c1"}, {"pairings": [["input|c1|61747-62152|-|ctg15_81|", 0, {"perc_ident": 94, "genecluster": "NZ_MSFC01000014_c1", "blastscore": 247, "perc_coverage": 100.0, "start": 159094, "annotation": "hypothetical_protein", "strand": "-", "evalue": 1.2e-63, "name": "BUM91_RS14395", "locus_tag": "WP_001093143.1", "end": 159498}], ["input|c1|62360-63530|+|ctg15_82|", 1, {"perc_ident": 100, "genecluster": "NZ_MSFC01000014_c1", "blastscore": 772, "perc_coverage": 100.0, "start": 159707, "annotation": "peptide_ABC_transporter_substrate-binding_protein", "strand": "+", "evalue": 2.3e-221, "name": "BUM91_RS14400", "locus_tag": "WP_000025622.1", "end": 160876}], ["input|c1|63541-63877|+|ctg15_83|", 2, {"perc_ident": 99, "genecluster": "NZ_MSFC01000014_c1", "blastscore": 225, "perc_coverage": 100.0, "start": 160888, "annotation": "hypothetical_protein", "strand": "+", "evalue": 2.3e-57, "name": "BUM91_RS14405", "locus_tag": "WP_001257760.1", "end": 161223}], ["input|c1|63994-64849|-|ctg15_84|", 3, {"perc_ident": 98, "genecluster": "NZ_MSFC01000014_c1", "blastscore": 569, "perc_coverage": 100.0, "start": 161338, "annotation": "putative_esterase", "strand": "-", "evalue": 1.7e-160, "name": "BUM91_RS14410", "locus_tag": "WP_001291319.1", "end": 162192}], ["input|c1|66157-67591|-|ctg15_86|", 5, {"perc_ident": 95, "genecluster": "NZ_MSFC01000014_c1", "blastscore": 927, "perc_coverage": 100.0, "start": 162678, "annotation": "PLP-dependent_aminotransferase_family_protein", "strand": "-", "evalue": 6.9e-268, "name": "BUM91_RS14415", "locus_tag": "WP_000706794.1", "end": 164111}], ["input|c1|67739-68657|+|ctg15_87|", 6, {"perc_ident": 98, "genecluster": "NZ_MSFC01000014_c1", "blastscore": 576, "perc_coverage": 100.0, "start": 164260, "annotation": "transporter", "strand": "+", "evalue": 2.5e-162, "name": "BUM91_RS14420", "locus_tag": "WP_070184088.1", "end": 165177}], ["input|c1|68742-70134|-|ctg15_88|", 7, {"perc_ident": 100, "genecluster": "NZ_MSFC01000014_c1", "blastscore": 824, "perc_coverage": 93.73650107991361, "start": 165263, "annotation": "preprotein_translocase_subunit_SecY", "strand": "-", "evalue": 4.7e-237, "name": "BUM91_RS14425", "locus_tag": "WP_000490133.1", "end": 166567}], ["input|c1|71117-71588|+|ctg15_90|", 9, {"perc_ident": 92, "genecluster": "NZ_MSFC01000014_c1", "blastscore": 311, "perc_coverage": 100.0, "start": 167123, "annotation": "AraC_family_transcriptional_regulator", "strand": "+", "evalue": 4.5e-83, "name": "BUM91_RS14430", "locus_tag": "WP_000862353.1", "end": 167599}], ["input|c1|71682-72198|+|ctg15_91|", 10, {"perc_ident": 92, "genecluster": "NZ_MSFC01000014_c1", "blastscore": 311, "perc_coverage": 100.0, "start": 167728, "annotation": "DinB_family_protein", "strand": "+", "evalue": 8.4e-83, "name": "BUM91_RS14435", "locus_tag": "WP_000379378.1", "end": 168243}], ["input|c1|72491-74678|+|ctg15_92|", 11, {"perc_ident": 98, "genecluster": "NZ_MSFC01000014_c1", "blastscore": 1282, "perc_coverage": 89.28571428571429, "start": 168780, "annotation": "2',3'-cyclic-nucleotide_2'-phosphodiesterase", "strand": "+", "evalue": 0.0, "name": "BUM91_RS14440", "locus_tag": "WP_001171082.1", "end": 170732}], ["input|c1|75018-76722|+|ctg15_93|", 12, {"perc_ident": 99, "genecluster": "NZ_MSFC01000014_c1", "blastscore": 1104, "perc_coverage": 100.0, "start": 171073, "annotation": "M4_family_peptidase", "strand": "+", "evalue": 0.0, "name": "BUM91_RS14445", "locus_tag": "WP_070184090.1", "end": 172776}], ["input|c1|77202-79761|+|ctg15_94|", 13, {"perc_ident": 98, "genecluster": "NZ_MSFC01000014_c1", "blastscore": 1698, "perc_coverage": 100.0, "start": 173259, "annotation": "type_I_pullulanase", "strand": "+", "evalue": 0.0, "name": "BUM91_RS14450", "locus_tag": "WP_070184091.1", "end": 175817}], ["input|c1|80632-81610|+|ctg15_95|", 14, {"perc_ident": 98, "genecluster": "NZ_MSFC01000014_c1", "blastscore": 639, "perc_coverage": 100.0, "start": 176677, "annotation": "dehydrogenase", "strand": "+", "evalue": 1.9e-181, "name": "BUM91_RS14455", "locus_tag": "WP_074595363.1", "end": 177666}], ["input|c1|81642-88659|+|ctg15_96|", 15, {"perc_ident": 99, "genecluster": "NZ_MSFC01000014_c1", "blastscore": 4622, "perc_coverage": 100.0, "start": 177672, "annotation": "D-alanine--poly(phosphoribitol)_ligase_subunit_DltA", "strand": "+", "evalue": 0.0, "name": "BUM91_RS14460", "locus_tag": "WP_076774979.1", "end": 184715}], ["input|c1|88714-90169|+|ctg15_97|", 16, {"perc_ident": 99, "genecluster": "NZ_MSFC01000014_c1", "blastscore": 961, "perc_coverage": 100.0, "start": 184771, "annotation": "aminotransferase_class_V-fold_PLP-dependent_enzyme", "strand": "+", "evalue": 4.4e-278, "name": "BUM91_RS14465", "locus_tag": "WP_000164811.1", "end": 186225}], ["input|c1|90277-91234|-|ctg15_98|", 17, {"perc_ident": 99, "genecluster": "NZ_MSFC01000014_c1", "blastscore": 654, "perc_coverage": 100.0, "start": 186337, "annotation": "alpha/beta_hydrolase", "strand": "-", "evalue": 7.5e-186, "name": "BUM91_RS14470", "locus_tag": "WP_000857944.1", "end": 187293}]], "synteny_score": 15, "hits": 16, "core_gene_hits": 1, "core_bonus": 3, "blast_score": 15722.0}], [{"accession": "NZ_JH791942", "proteins": ["WP_001103993.1", "WP_000170006.1", "WP_000587701.1", "IE7_RS12885", "WP_000026531.1", "WP_001202618.1", "WP_000844391.1", "WP_000110843.1", "WP_001147162.1", "WP_000202771.1", "WP_074595356.1", "WP_074595358.1", "WP_000800727.1", "WP_065845536.1", "WP_000497525.1", "WP_000273232.1", "WP_000447862.1", "WP_001010212.1", "WP_000577706.1", "WP_000857944.1", "WP_000164811.1", "WP_074595360.1", "WP_074595363.1", "WP_001167496.1", "WP_000791450.1", "WP_001171082.1", "WP_000379379.1", "WP_000862353.1", "WP_000490133.1", "WP_000234365.1", "WP_000706794.1", "WP_001291321.1", "WP_001257760.1", "WP_000025622.1", "WP_001093143.1", "WP_000177396.1", "WP_009327034.1"], "description": "Bacillus cereus BAG4O-1 supercont1.1, whole genome shotgun sequence", "tags": ["IE7_RS12870", "IE7_RS12875", "IE7_RS12880", "IE7_RS12885", "IE7_RS12890", "IE7_RS12895", "IE7_RS12900", "IE7_RS12905", "IE7_RS12910", "IE7_RS12915", "IE7_RS12920", "IE7_RS12925", "IE7_RS12930", "IE7_RS12935", "IE7_RS12940", "IE7_RS12945", "IE7_RS12950", "IE7_RS12955", "IE7_RS12960", "IE7_RS12965", "IE7_RS12970", "IE7_RS12975", "IE7_RS12980", "IE7_RS12985", "IE7_RS12990", "IE7_RS12995", "IE7_RS13000", "IE7_RS13005", "IE7_RS13010", "IE7_RS13015", "IE7_RS13020", "IE7_RS13030", "IE7_RS13035", "IE7_RS13040", "IE7_RS13045", "IE7_RS13050", "IE7_RS13055"], "cluster_type": "nrps", "cluster_label": "c8"}, {"pairings": [["input|c1|61747-62152|-|ctg15_81|", 0, {"perc_ident": 94, "genecluster": "NZ_JH791942_c8", "blastscore": 247, "perc_coverage": 100.0, "start": 2589611, "annotation": "hypothetical_protein", "strand": "+", "evalue": 1.2e-63, "name": "IE7_RS13045", "locus_tag": "WP_001093143.1", "end": 2590015}], ["input|c1|62360-63530|+|ctg15_82|", 1, {"perc_ident": 100, "genecluster": "NZ_JH791942_c8", "blastscore": 772, "perc_coverage": 100.0, "start": 2588233, "annotation": "peptide_ABC_transporter_substrate-binding_protein", "strand": "-", "evalue": 2.3e-221, "name": "IE7_RS13040", "locus_tag": "WP_000025622.1", "end": 2589402}], ["input|c1|63541-63877|+|ctg15_83|", 2, {"perc_ident": 99, "genecluster": "NZ_JH791942_c8", "blastscore": 225, "perc_coverage": 100.0, "start": 2587886, "annotation": "hypothetical_protein", "strand": "-", "evalue": 2.3e-57, "name": "IE7_RS13035", "locus_tag": "WP_001257760.1", "end": 2588221}], ["input|c1|63994-64849|-|ctg15_84|", 3, {"perc_ident": 97, "genecluster": "NZ_JH791942_c8", "blastscore": 568, "perc_coverage": 100.0, "start": 2586917, "annotation": "putative_esterase", "strand": "+", "evalue": 4.8e-160, "name": "IE7_RS13030", "locus_tag": "WP_001291321.1", "end": 2587771}], ["input|c1|66157-67591|-|ctg15_86|", 5, {"perc_ident": 95, "genecluster": "NZ_JH791942_c8", "blastscore": 927, "perc_coverage": 100.0, "start": 2584998, "annotation": "PLP-dependent_aminotransferase_family_protein", "strand": "+", "evalue": 6.9e-268, "name": "IE7_RS13020", "locus_tag": "WP_000706794.1", "end": 2586431}], ["input|c1|67739-68657|+|ctg15_87|", 6, {"perc_ident": 98, "genecluster": "NZ_JH791942_c8", "blastscore": 577, "perc_coverage": 100.0, "start": 2583932, "annotation": "EamA_family_transporter", "strand": "-", "evalue": 6.5e-163, "name": "IE7_RS13015", "locus_tag": "WP_000234365.1", "end": 2584849}], ["input|c1|68742-70134|-|ctg15_88|", 7, {"perc_ident": 100, "genecluster": "NZ_JH791942_c8", "blastscore": 824, "perc_coverage": 93.73650107991361, "start": 2582542, "annotation": "preprotein_translocase_subunit_SecY", "strand": "+", "evalue": 4.7e-237, "name": "IE7_RS13010", "locus_tag": "WP_000490133.1", "end": 2583846}], ["input|c1|71117-71588|+|ctg15_90|", 9, {"perc_ident": 92, "genecluster": "NZ_JH791942_c8", "blastscore": 311, "perc_coverage": 100.0, "start": 2581510, "annotation": "AraC_family_transcriptional_regulator", "strand": "-", "evalue": 4.5e-83, "name": "IE7_RS13005", "locus_tag": "WP_000862353.1", "end": 2581986}], ["input|c1|71682-72198|+|ctg15_91|", 10, {"perc_ident": 91, "genecluster": "NZ_JH791942_c8", "blastscore": 309, "perc_coverage": 100.0, "start": 2580866, "annotation": "DinB_family_protein", "strand": "-", "evalue": 2.4e-82, "name": "IE7_RS13000", "locus_tag": "WP_000379379.1", "end": 2581381}], ["input|c1|72491-74678|+|ctg15_92|", 11, {"perc_ident": 98, "genecluster": "NZ_JH791942_c8", "blastscore": 1282, "perc_coverage": 89.28571428571429, "start": 2578377, "annotation": "2',3'-cyclic-nucleotide_2'-phosphodiesterase", "strand": "-", "evalue": 0.0, "name": "IE7_RS12995", "locus_tag": "WP_001171082.1", "end": 2580329}], ["input|c1|75018-76722|+|ctg15_93|", 12, {"perc_ident": 99, "genecluster": "NZ_JH791942_c8", "blastscore": 1106, "perc_coverage": 100.0, "start": 2576333, "annotation": "M4_family_peptidase", "strand": "-", "evalue": 0.0, "name": "IE7_RS12990", "locus_tag": "WP_000791450.1", "end": 2578036}], ["input|c1|77202-79761|+|ctg15_94|", 13, {"perc_ident": 98, "genecluster": "NZ_JH791942_c8", "blastscore": 1695, "perc_coverage": 100.0, "start": 2573297, "annotation": "type_I_pullulanase", "strand": "-", "evalue": 0.0, "name": "IE7_RS12985", "locus_tag": "WP_001167496.1", "end": 2575855}], ["input|c1|80632-81610|+|ctg15_95|", 14, {"perc_ident": 98, "genecluster": "NZ_JH791942_c8", "blastscore": 639, "perc_coverage": 100.0, "start": 2571448, "annotation": "dehydrogenase", "strand": "-", "evalue": 1.9e-181, "name": "IE7_RS12980", "locus_tag": "WP_074595363.1", "end": 2572437}], ["input|c1|81642-88659|+|ctg15_96|", 15, {"perc_ident": 99, "genecluster": "NZ_JH791942_c8", "blastscore": 4625, "perc_coverage": 100.0, "start": 2564399, "annotation": "D-alanine--poly(phosphoribitol)_ligase_subunit_DltA", "strand": "-", "evalue": 0.0, "name": "IE7_RS12975", "locus_tag": "WP_074595360.1", "end": 2571442}], ["input|c1|88714-90169|+|ctg15_97|", 16, {"perc_ident": 99, "genecluster": "NZ_JH791942_c8", "blastscore": 961, "perc_coverage": 100.0, "start": 2562889, "annotation": "aminotransferase_class_V-fold_PLP-dependent_enzyme", "strand": "-", "evalue": 4.4e-278, "name": "IE7_RS12970", "locus_tag": "WP_000164811.1", "end": 2564343}], ["input|c1|90277-91234|-|ctg15_98|", 17, {"perc_ident": 99, "genecluster": "NZ_JH791942_c8", "blastscore": 654, "perc_coverage": 100.0, "start": 2561821, "annotation": "alpha/beta_hydrolase", "strand": "+", "evalue": 7.5e-186, "name": "IE7_RS12965", "locus_tag": "WP_000857944.1", "end": 2562777}]], "synteny_score": 15, "hits": 16, "core_gene_hits": 1, "core_bonus": 3, "blast_score": 15722.0}], [{"accession": "NZ_CP010106", "proteins": ["WP_001103993.1", "WP_000170006.1", "WP_000587701.1", "NF53_RS13535", "WP_000026531.1", "WP_001202618.1", "WP_000844391.1", "WP_000110843.1", "WP_001147162.1", "WP_000202771.1", "WP_074595356.1", "WP_074595358.1", "WP_000800727.1", "WP_065845536.1", "WP_000497525.1", "WP_000273232.1", "WP_000447862.1", "WP_001010212.1", "WP_000577706.1", "WP_000857944.1", "WP_050821878.1", "WP_080989193.1", "WP_080685425.1", "WP_050821880.1", "WP_050821881.1", "WP_050821882.1", "WP_050821883.1", "WP_000862353.1", "WP_000490133.1", "WP_050821884.1", "WP_000706791.1", "WP_001291321.1", "WP_001257760.1", "WP_000025622.1", "WP_001093143.1", "WP_000177396.1", "WP_009327034.1"], "description": "Bacillus thuringiensis serovar indiana strain HD521, complete genome", "tags": ["NF53_RS13520", "NF53_RS13525", "NF53_RS13530", "NF53_RS13535", "NF53_RS13540", "NF53_RS13545", "NF53_RS13550", "NF53_RS13555", "NF53_RS13560", "NF53_RS13565", "NF53_RS13570", "NF53_RS13575", "NF53_RS13580", "NF53_RS13585", "NF53_RS13590", "NF53_RS13595", "NF53_RS13600", "NF53_RS13605", "NF53_RS13610", "NF53_RS13615", "NF53_RS13620", "NF53_RS13625", "NF53_RS13630", "NF53_RS13635", "NF53_RS13640", "NF53_RS13645", "NF53_RS13650", "NF53_RS13655", "NF53_RS13660", "NF53_RS13665", "NF53_RS13670", "NF53_RS13680", "NF53_RS13685", "NF53_RS13690", "NF53_RS13695", "NF53_RS13700", "NF53_RS13705"], "cluster_type": "nrps", "cluster_label": "c8"}, {"pairings": [["input|c1|61747-62152|-|ctg15_81|", 0, {"perc_ident": 94, "genecluster": "NZ_CP010106_c8", "blastscore": 247, "perc_coverage": 100.0, "start": 2672959, "annotation": "hypothetical_protein", "strand": "+", "evalue": 1.2e-63, "name": "NF53_RS13695", "locus_tag": "WP_001093143.1", "end": 2673363}], ["input|c1|62360-63530|+|ctg15_82|", 1, {"perc_ident": 100, "genecluster": "NZ_CP010106_c8", "blastscore": 772, "perc_coverage": 100.0, "start": 2671581, "annotation": "peptide_ABC_transporter_substrate-binding_protein", "strand": "-", "evalue": 2.3e-221, "name": "NF53_RS13690", "locus_tag": "WP_000025622.1", "end": 2672750}], ["input|c1|63541-63877|+|ctg15_83|", 2, {"perc_ident": 99, "genecluster": "NZ_CP010106_c8", "blastscore": 225, "perc_coverage": 100.0, "start": 2671234, "annotation": "hypothetical_protein", "strand": "-", "evalue": 2.3e-57, "name": "NF53_RS13685", "locus_tag": "WP_001257760.1", "end": 2671569}], ["input|c1|63994-64849|-|ctg15_84|", 3, {"perc_ident": 97, "genecluster": "NZ_CP010106_c8", "blastscore": 568, "perc_coverage": 100.0, "start": 2670265, "annotation": "putative_esterase", "strand": "+", "evalue": 4.8e-160, "name": "NF53_RS13680", "locus_tag": "WP_001291321.1", "end": 2671119}], ["input|c1|66157-67591|-|ctg15_86|", 5, {"perc_ident": 96, "genecluster": "NZ_CP010106_c8", "blastscore": 930, "perc_coverage": 100.0, "start": 2668346, "annotation": "PLP-dependent_aminotransferase_family_protein", "strand": "+", "evalue": 8.1e-269, "name": "NF53_RS13670", "locus_tag": "WP_000706791.1", "end": 2669779}], ["input|c1|67739-68657|+|ctg15_87|", 6, {"perc_ident": 99, "genecluster": "NZ_CP010106_c8", "blastscore": 580, "perc_coverage": 100.0, "start": 2667280, "annotation": "EamA_family_transporter", "strand": "-", "evalue": 1.3e-163, "name": "NF53_RS13665", "locus_tag": "WP_050821884.1", "end": 2668197}], ["input|c1|68742-70134|-|ctg15_88|", 7, {"perc_ident": 100, "genecluster": "NZ_CP010106_c8", "blastscore": 824, "perc_coverage": 93.73650107991361, "start": 2665890, "annotation": "preprotein_translocase_subunit_SecY", "strand": "+", "evalue": 4.7e-237, "name": "NF53_RS13660", "locus_tag": "WP_000490133.1", "end": 2667194}], ["input|c1|71117-71588|+|ctg15_90|", 9, {"perc_ident": 92, "genecluster": "NZ_CP010106_c8", "blastscore": 311, "perc_coverage": 100.0, "start": 2664859, "annotation": "AraC_family_transcriptional_regulator", "strand": "-", "evalue": 4.5e-83, "name": "NF53_RS13655", "locus_tag": "WP_000862353.1", "end": 2665335}], ["input|c1|71682-72198|+|ctg15_91|", 10, {"perc_ident": 92, "genecluster": "NZ_CP010106_c8", "blastscore": 311, "perc_coverage": 100.0, "start": 2664215, "annotation": "DinB_family_protein", "strand": "-", "evalue": 6.4e-83, "name": "NF53_RS13650", "locus_tag": "WP_050821883.1", "end": 2664730}], ["input|c1|72491-74678|+|ctg15_92|", 11, {"perc_ident": 98, "genecluster": "NZ_CP010106_c8", "blastscore": 1278, "perc_coverage": 89.28571428571429, "start": 2661726, "annotation": "2',3'-cyclic-nucleotide_2'-phosphodiesterase", "strand": "-", "evalue": 0.0, "name": "NF53_RS13645", "locus_tag": "WP_050821882.1", "end": 2663678}], ["input|c1|75018-76722|+|ctg15_93|", 12, {"perc_ident": 99, "genecluster": "NZ_CP010106_c8", "blastscore": 1107, "perc_coverage": 100.0, "start": 2659682, "annotation": "M4_family_peptidase", "strand": "-", "evalue": 0.0, "name": "NF53_RS13640", "locus_tag": "WP_050821881.1", "end": 2661385}], ["input|c1|77202-79761|+|ctg15_94|", 13, {"perc_ident": 97, "genecluster": "NZ_CP010106_c8", "blastscore": 1690, "perc_coverage": 100.0, "start": 2656646, "annotation": "type_I_pullulanase", "strand": "-", "evalue": 0.0, "name": "NF53_RS13635", "locus_tag": "WP_050821880.1", "end": 2659204}], ["input|c1|80632-81610|+|ctg15_95|", 14, {"perc_ident": 98, "genecluster": "NZ_CP010106_c8", "blastscore": 641, "perc_coverage": 100.0, "start": 2654797, "annotation": "dehydrogenase", "strand": "-", "evalue": 6.7e-182, "name": "NF53_RS13630", "locus_tag": "WP_080685425.1", "end": 2655786}], ["input|c1|81642-88659|+|ctg15_96|", 15, {"perc_ident": 99, "genecluster": "NZ_CP010106_c8", "blastscore": 4620, "perc_coverage": 100.0, "start": 2647748, "annotation": "non-ribosomal_peptide_synthetase", "strand": "-", "evalue": 0.0, "name": "NF53_RS13625", "locus_tag": "WP_080989193.1", "end": 2654791}], ["input|c1|88714-90169|+|ctg15_97|", 16, {"perc_ident": 99, "genecluster": "NZ_CP010106_c8", "blastscore": 958, "perc_coverage": 100.0, "start": 2646238, "annotation": "2,4-diaminobutyrate_decarboxylase", "strand": "-", "evalue": 2.2e-277, "name": "NF53_RS13620", "locus_tag": "WP_050821878.1", "end": 2647692}], ["input|c1|90277-91234|-|ctg15_98|", 17, {"perc_ident": 99, "genecluster": "NZ_CP010106_c8", "blastscore": 654, "perc_coverage": 100.0, "start": 2645170, "annotation": "alpha/beta_hydrolase", "strand": "+", "evalue": 7.5e-186, "name": "NF53_RS13615", "locus_tag": "WP_000857944.1", "end": 2646126}]], "synteny_score": 15, "hits": 16, "core_gene_hits": 1, "core_bonus": 3, "blast_score": 15716.0}], [{"accession": "NZ_HG810017", "proteins": ["WP_000587701.1", "BTDB27_RS22080", "WP_000026531.1", "WP_001202618.1", "WP_030025792.1", "WP_030025794.1", "WP_001147162.1", "WP_000202771.1", "WP_074595356.1", "WP_080685423.1", "WP_030025796.1", "WP_033697207.1", "WP_000497525.1", "WP_000273232.1", "WP_030025800.1", "WP_030025802.1", "BTDB27_RS22155", "WP_080685478.1", "WP_000857941.1", "WP_030025807.1", "WP_080685424.1", "WP_080685425.1", "WP_030025813.1", "WP_030025815.1", "WP_001171078.1", "WP_030025818.1", "WP_000862353.1", "WP_030025822.1", "WP_000234333.1", "WP_000706791.1", "WP_030025827.1", "WP_001257760.1", "WP_030025830.1", "WP_001093143.1", "WP_000177396.1", "WP_009327034.1"], "description": "Bacillus thuringiensis DB27, whole genome shotgun sequence", "tags": ["BTDB27_RS22075", "BTDB27_RS22080", "BTDB27_RS22085", "BTDB27_RS22090", "BTDB27_RS22095", "BTDB27_RS22100", "BTDB27_RS22105", "BTDB27_RS22110", "BTDB27_RS22115", "BTDB27_RS22120", "BTDB27_RS22125", "BTDB27_RS22130", "BTDB27_RS22135", "BTDB27_RS22140", "BTDB27_RS22145", "BTDB27_RS22150", "BTDB27_RS22155", "BTDB27_RS07365", "BTDB27_RS22160", "BTDB27_RS22165", "BTDB27_RS22170", "BTDB27_RS22175", "BTDB27_RS22180", "BTDB27_RS22185", "BTDB27_RS22190", "BTDB27_RS22195", "BTDB27_RS22200", "BTDB27_RS22205", "BTDB27_RS22210", "BTDB27_RS22215", "BTDB27_RS22225", "BTDB27_RS22230", "BTDB27_RS22235", "BTDB27_RS22240", "BTDB27_RS22245", "BTDB27_RS22250"], "cluster_type": "nrps", "cluster_label": "c8"}, {"pairings": [["input|c1|61747-62152|-|ctg15_81|", 0, {"perc_ident": 94, "genecluster": "NZ_HG810017_c8", "blastscore": 247, "perc_coverage": 100.0, "start": 1414477, "annotation": "hypothetical_protein", "strand": "+", "evalue": 1.2e-63, "name": "BTDB27_RS22240", "locus_tag": "WP_001093143.1", "end": 1414881}], ["input|c1|62360-63530|+|ctg15_82|", 1, {"perc_ident": 99, "genecluster": "NZ_HG810017_c8", "blastscore": 771, "perc_coverage": 100.0, "start": 1413099, "annotation": "peptide_ABC_transporter_substrate-binding_protein", "strand": "-", "evalue": 5.1e-221, "name": "BTDB27_RS22235", "locus_tag": "WP_030025830.1", "end": 1414268}], ["input|c1|63541-63877|+|ctg15_83|", 2, {"perc_ident": 99, "genecluster": "NZ_HG810017_c8", "blastscore": 225, "perc_coverage": 100.0, "start": 1412752, "annotation": "hypothetical_protein", "strand": "-", "evalue": 2.3e-57, "name": "BTDB27_RS22230", "locus_tag": "WP_001257760.1", "end": 1413087}], ["input|c1|63994-64849|-|ctg15_84|", 3, {"perc_ident": 97, "genecluster": "NZ_HG810017_c8", "blastscore": 568, "perc_coverage": 100.0, "start": 1411783, "annotation": "putative_esterase", "strand": "+", "evalue": 3.7e-160, "name": "BTDB27_RS22225", "locus_tag": "WP_030025827.1", "end": 1412637}], ["input|c1|66157-67591|-|ctg15_86|", 5, {"perc_ident": 96, "genecluster": "NZ_HG810017_c8", "blastscore": 930, "perc_coverage": 100.0, "start": 1409864, "annotation": "PLP-dependent_aminotransferase_family_protein", "strand": "+", "evalue": 8.1e-269, "name": "BTDB27_RS22215", "locus_tag": "WP_000706791.1", "end": 1411297}], ["input|c1|67739-68657|+|ctg15_87|", 6, {"perc_ident": 99, "genecluster": "NZ_HG810017_c8", "blastscore": 579, "perc_coverage": 100.0, "start": 1408798, "annotation": "EamA_family_transporter", "strand": "-", "evalue": 2.2e-163, "name": "BTDB27_RS22210", "locus_tag": "WP_000234333.1", "end": 1409715}], ["input|c1|68742-70134|-|ctg15_88|", 7, {"perc_ident": 99, "genecluster": "NZ_HG810017_c8", "blastscore": 822, "perc_coverage": 93.73650107991361, "start": 1407408, "annotation": "preprotein_translocase_subunit_SecY", "strand": "+", "evalue": 2.3e-236, "name": "BTDB27_RS22205", "locus_tag": "WP_030025822.1", "end": 1408712}], ["input|c1|71117-71588|+|ctg15_90|", 9, {"perc_ident": 92, "genecluster": "NZ_HG810017_c8", "blastscore": 311, "perc_coverage": 100.0, "start": 1406377, "annotation": "AraC_family_transcriptional_regulator", "strand": "-", "evalue": 4.5e-83, "name": "BTDB27_RS22200", "locus_tag": "WP_000862353.1", "end": 1406853}], ["input|c1|71682-72198|+|ctg15_91|", 10, {"perc_ident": 92, "genecluster": "NZ_HG810017_c8", "blastscore": 314, "perc_coverage": 100.0, "start": 1405733, "annotation": "DinB_family_protein", "strand": "-", "evalue": 9.9e-84, "name": "BTDB27_RS22195", "locus_tag": "WP_030025818.1", "end": 1406248}], ["input|c1|72491-74678|+|ctg15_92|", 11, {"perc_ident": 98, "genecluster": "NZ_HG810017_c8", "blastscore": 1282, "perc_coverage": 89.28571428571429, "start": 1403244, "annotation": "2',3'-cyclic-nucleotide_2'-phosphodiesterase", "strand": "-", "evalue": 0.0, "name": "BTDB27_RS22190", "locus_tag": "WP_001171078.1", "end": 1405196}], ["input|c1|75018-76722|+|ctg15_93|", 12, {"perc_ident": 99, "genecluster": "NZ_HG810017_c8", "blastscore": 1104, "perc_coverage": 100.0, "start": 1401200, "annotation": "M4_family_peptidase", "strand": "-", "evalue": 0.0, "name": "BTDB27_RS22185", "locus_tag": "WP_030025815.1", "end": 1402903}], ["input|c1|77202-79761|+|ctg15_94|", 13, {"perc_ident": 98, "genecluster": "NZ_HG810017_c8", "blastscore": 1697, "perc_coverage": 100.0, "start": 1398159, "annotation": "type_I_pullulanase", "strand": "-", "evalue": 0.0, "name": "BTDB27_RS22180", "locus_tag": "WP_030025813.1", "end": 1400717}], ["input|c1|80632-81610|+|ctg15_95|", 14, {"perc_ident": 98, "genecluster": "NZ_HG810017_c8", "blastscore": 641, "perc_coverage": 100.0, "start": 1396310, "annotation": "dehydrogenase", "strand": "-", "evalue": 6.7e-182, "name": "BTDB27_RS22175", "locus_tag": "WP_080685425.1", "end": 1397299}], ["input|c1|81642-88659|+|ctg15_96|", 15, {"perc_ident": 98, "genecluster": "NZ_HG810017_c8", "blastscore": 4612, "perc_coverage": 100.0, "start": 1389261, "annotation": "non-ribosomal_peptide_synthetase", "strand": "-", "evalue": 0.0, "name": "BTDB27_RS22170", "locus_tag": "WP_080685424.1", "end": 1396304}], ["input|c1|88714-90169|+|ctg15_97|", 16, {"perc_ident": 99, "genecluster": "NZ_HG810017_c8", "blastscore": 958, "perc_coverage": 100.0, "start": 1387751, "annotation": "2,4-diaminobutyrate_decarboxylase", "strand": "-", "evalue": 2.2e-277, "name": "BTDB27_RS22165", "locus_tag": "WP_030025807.1", "end": 1389205}], ["input|c1|90277-91234|-|ctg15_98|", 17, {"perc_ident": 99, "genecluster": "NZ_HG810017_c8", "blastscore": 655, "perc_coverage": 100.0, "start": 1386683, "annotation": "alpha/beta_hydrolase", "strand": "+", "evalue": 3.4e-186, "name": "BTDB27_RS22160", "locus_tag": "WP_000857941.1", "end": 1387639}]], "synteny_score": 15, "hits": 16, "core_gene_hits": 1, "core_bonus": 3, "blast_score": 15716.0}]], "prefix": "general", "region_number": 1, "total_hits": 440}]}, "knowncluster": {"proteins": [], "record_id": "15", "schema_version": 1, "search_type": "knownclusterblast", "mibig_entries": {"1": {"ctg15_84": [["AAW03324.1", "hypothetical_protein", "BGC0000982", 1, "NRP + Polyketide", 38.0, 208.0, 103.52112676056338, 1.8e-53], ["ACG70811.1", "pimeloyl-CoA_synthesis_protein-like_protein", "BGC0000938", 1, "Other:Aminocoumarin", 28.0, 86.0, 84.50704225352112, 1e-16], ["AOE23581.1", "FoxEII", "BGC0001598", 1, "NRP + Polyketide", 24.0, 71.0, 88.73239436619718, 2e-12], ["ALV82377.1", "hydrolase", "BGC0001370", 1, "NRP", 25.0, 62.0, 91.54929577464789, 1.6e-09], ["CAB38877.1", "putative_type_II_thioesterase", "BGC0000315", 1, "NRP:Ca+-dependent lipopeptide", 29.0, 57.0, 44.71830985915493, 5.2e-08], ["ARR97041.1", "SphH", "BGC0001780", 1, "NRP", 26.0, 55.0, 73.59154929577466, 1.5e-07]], "ctg15_93": [["AAX31565.1", "putative_neutral_metalloprotease", "BGC0000336", 1, "NRP", 27.0, 102.0, 59.78835978835979, 2.8e-21]], "ctg15_95": [["RAT94092.1", "dehydrogenase", "BGC0001469", 1, "NRP", 40.0, 259.0, 97.84615384615385, 1e-68], ["AAF19812.1", "MtaD", "BGC0001024", 1, "NRP + Polyketide:Modular type I", 39.0, 126.0, 53.84615384615385, 1e-28], ["CAF05649.1", "TubD_protein", "BGC0001053", 1, "NRP + Polyketide", 33.0, 111.0, 57.230769230769226, 3.5e-24], ["AXM42949.1", "hybrid_type_1_PKS/NRPS", "BGC0001941", 1, "NRP + Polyketide", 36.0, 108.0, 54.15384615384615, 2.2e-23], ["CAD89775.1", "MelD_protein", "BGC0001010", 1, "NRP + Polyketide:Modular type I", 33.0, 100.0, 53.84615384615385, 6.1e-21], ["CAJ76289.1", "putative_hybrid_non-ribosomal_peptide-polyketide_synthetase", "BGC0000972", 1, "NRP + Polyketide:Modular type I + Polyketide:Trans-AT type I", 31.0, 88.0, 54.15384615384615, 1.8e-17], ["CAQ18831.1", "nonribosomal_polypetide_synthetase", "BGC0000954", 1, "NRP + Polyketide:Modular type I", 26.0, 87.0, 70.76923076923077, 4.1e-17], ["WP_003488389.1", "SagB/ThcOx_family_dehydrogenase", "BGC0001170", 1, "RiPP:LAP", 31.0, 79.0, 56.61538461538461, 8.5e-15], ["CAL82041.1", "putative_cytolysin-associated_protein", "BGC0000564", 1, "RiPP:LAP", 30.0, 76.0, 56.61538461538461, 1.2e-13], ["AAT03893.1", "Dehydrogenase", "BGC0001171", 1, "RiPP:LAP", 28.0, 71.0, 71.6923076923077, 4e-12], ["BAP05591.1", "calC", "BGC0000967", 1, "NRP + Polyketide:Trans-AT type I", 29.0, 58.0, 50.153846153846146, 2e-08], ["AAP11950.1", "NADH_oxidase_(NOXASE)", "BGC0000612", 1, "RiPP:Thiopeptide", 28.0, 56.0, 39.07692307692307, 1.3e-07], ["ARR97038.1", "SphE", "BGC0001780", 1, "NRP", 30.0, 54.0, 35.07692307692308, 5e-07]], "ctg15_94": [["ABP55498.1", "alpha-1,6-glucosidase,_pullulanase-type", "BGC0001006", 1, "NRP + Polyketide", 31.0, 239.0, 69.24882629107981, 1.7e-62], ["ALJ01867.1", "glycogen_debranching_enzyme", "BGC0001285", 1, "Other:Fatty acid", 28.0, 134.0, 53.52112676056338, 7.7e-31], ["EHN79423.1", "alpha-amylase_ScatZ2", "BGC0000804", 1, "Saccharide", 31.0, 121.0, 33.45070422535211, 8.8e-27], ["AYM52855.1", "isoamylase", "BGC0001964", 1, "Polyketide", 24.0, 102.0, 63.38028169014085, 4.2e-21]], "ctg15_96": [["RAT94090.1", "NRPS", "BGC0001469", 1, "NRP", 45.0, 1430.0, 70.74422583404619, 0.0], ["AAC06346.1", "bacitracin_synthetase_1", "BGC0000310", 1, "NRP", 37.0, 1406.0, 91.23182207014541, 0.0], ["ATY37608.1", "BreC", "BGC0001536", 1, "NRP", 28.0, 1117.0, 119.46107784431138, 0.0], ["BAH43766.1", "tyrocidine_synthetase_III", "BGC0000452", 1, "NRP", 31.0, 1053.0, 97.6475620188195, 4.5e-307], ["ATY37590.1", "BogC", "BGC0001532", 1, "NRP", 30.0, 1043.0, 103.42172797262617, 6e-304], ["AAN32981.1", "BarG", "BGC0000962", 1, "NRP + Polyketide:Modular type I", 31.0, 1028.0, 102.39520958083833, 2e-299], ["ABQ96384.2", "fusaricidin_synthetase", "BGC0001152", 1, "Polyketide + NRP:Lipopeptide", 27.0, 1024.0, 119.16167664670658, 2.9e-298], ["ABL74945.1", "NRPS", "BGC0001048", 1, "NRP:Glycopeptide + Polyketide:Modular type I + Saccharide:Hybrid/tailoring", 30.0, 995.0, 100.38494439692045, 1.1e-289], ["AWI62627.1", "nonribosomal_peptide_synthetase", "BGC0001943", 1, "NRP", 36.0, 993.0, 73.86655260906758, 5.5e-289], ["CUX79061.1", "Octapeptin_synthase_subunit_B", "BGC0001715", 1, "NRP", 30.0, 993.0, 104.06330196749359, 7.2e-289], ["ATO51563.1", "non-ribosomal_peptide_synthetase", "BGC0001796", 1, "NRP", 28.0, 982.0, 112.10436270316511, 1.3e-285], ["ANI24100.1", "nonribosomal_peptide_synthetase", "BGC0001235", 1, "NRP + Polyketide", 37.0, 981.0, 68.22070145423439, 2.2e-285], ["ATY37609.1", "BreD", "BGC0001536", 1, "NRP", 33.0, 977.0, 83.53293413173652, 4.1e-284], ["ATY37591.1", "BogD", "BGC0001532", 1, "NRP", 29.0, 968.0, 103.72112917023098, 1.4e-281], ["BAH43765.1", "tyrocidine_synthetase_II", "BGC0000452", 1, "NRP", 30.0, 968.0, 104.53378956372967, 1.9e-281], ["AAZ03552.1", "McnC", "BGC0000332", 1, "NRP", 30.0, 965.0, 105.98802395209582, 1.6e-280], ["ACA97576.1", "PmxA", "BGC0000408", 1, "NRP", 30.0, 962.0, 96.8349016253208, 1e-279], ["AGM16412.1", "paenibacterin_synthetase_A", "BGC0000400", 1, "NRP", 27.0, 962.0, 121.68520102651838, 1.4e-279], ["AEZ51516.1", "pmxA", "BGC0001153", 1, "NRP:Lipopeptide", 29.0, 956.0, 102.95124037639007, 5.7e-278], ["AHF21229.1", "TriE", "BGC0000449", 1, "NRP", 26.0, 956.0, 123.18220701454234, 7.4e-278], ["AAC06348.1", "bacitracin_synthetase_3", "BGC0000310", 1, "NRP", 30.0, 955.0, 98.80239520958084, 2.2e-277], ["BAH22764.1", "nonribosomal_peptide_synthetase", "BGC0001018", 1, "NRP + Polyketide", 30.0, 951.0, 102.43798118049614, 2.4e-276], ["AGM16413.1", "paenibacterin_synthetase_B", "BGC0000400", 1, "NRP", 26.0, 950.0, 120.70145423438836, 5.3e-276], ["ABI26078.1", "OciB", "BGC0000331", 1, "NRP", 30.0, 942.0, 105.98802395209582, 1.1e-273], ["CUX79060.1", "Octapeptin_synthase_subunit_A", "BGC0001715", 1, "NRP", 31.0, 941.0, 90.8896492728828, 2.5e-273], ["AGM16414.1", "paenibacterin_synthetase_C", "BGC0000400", 1, "NRP", 33.0, 937.0, 82.76304533789563, 4.7e-272], ["AAO23333.1", "NcpA", "BGC0000397", 1, "NRP", 31.0, 934.0, 97.60479041916167, 4e-271], ["AHI59109.1", "locillomycin_synthase_B", "BGC0001005", 1, "NRP + Polyketide", 29.0, 925.0, 99.78614200171087, 1.4e-268], ["AJM89735.1", "PmxA", "BGC0001192", 1, "NRP", 30.0, 925.0, 96.19332763045337, 2.4e-268], ["ACM79812.1", "ZmaQ", "BGC0001059", 1, "NRP + Polyketide", 31.0, 924.0, 80.92386655260907, 4.1e-268], ["CAD17792.1", "probable_non_ribosomal_peptide_synthetase_protein", "BGC0001754", 1, "NRP + Polyketide", 30.0, 924.0, 102.22412318220702, 4.1e-268], ["AAC06347.1", "bacitracin_synthetase_2", "BGC0000310", 1, "NRP", 30.0, 921.0, 96.02224123182206, 3.5e-267], ["AFJ14794.1", "PlpE", "BGC0000403", 1, "NRP", 30.0, 905.0, 98.63130881094952, 1.5e-262], ["ACA97580.1", "PmxE", "BGC0000408", 1, "NRP", 29.0, 900.0, 94.86740804106074, 6.3e-261], ["ABV79985.1", "ApnA", "BGC0000301", 1, "NRP", 30.0, 898.0, 93.7125748502994, 1.8e-260], ["CAE02630.1", "surfactin_synthetase_A", "BGC0000433", 1, "NRP:Lipopeptide", 29.0, 898.0, 95.7656116338751, 2.4e-260], ["AEU11003.1", "NpnC", "BGC0001029", 1, "NRP + Polyketide", 29.0, 898.0, 103.89221556886228, 2.4e-260], ["AXN93602.1", "PuwF-G", "BGC0001952", 1, "NRP", 28.0, 898.0, 102.78015397775877, 2.4e-260], ["AJM89738.1", "PmxE", "BGC0001192", 1, "NRP", 30.0, 897.0, 94.61077844311377, 4.1e-260], ["AXN93614.1", "PuwF", "BGC0001953", 1, "NRP", 29.0, 897.0, 103.29341317365271, 5.4e-260], ["BAH43871.1", "truncated_linear_pentadecapeptide_gramicidin_synthetase_LgrC", "BGC0000367", 1, "NRP", 29.0, 896.0, 100.25662959794697, 7e-260], ["AEZ51520.1", "pmxE", "BGC0001153", 1, "NRP:Lipopeptide", 29.0, 894.0, 94.86740804106074, 4.5e-259], ["AAU39359.1", "lichenysin_synthase_LchAA", "BGC0000381", 1, "NRP", 29.0, 893.0, 97.69033361847733, 7.7e-259], ["ABI26077.1", "OciA", "BGC0000331", 1, "NRP", 32.0, 893.0, 82.3781009409752, 1e-258], ["BAH43870.1", "putative_linear_pentadecapeptide_gramicidin_synthetase_LgrB", "BGC0000367", 1, "NRP", 31.0, 888.0, 88.06672369546621, 2.5e-257], ["AXN93590.1", "PuwF-G", "BGC0001951", 1, "NRP", 30.0, 885.0, 92.98545765611634, 1.6e-256], ["AXN93581.1", "PuwF-G", "BGC0001950", 1, "NRP", 30.0, 884.0, 92.98545765611634, 2.7e-256], ["AEW31022.1", "plipastatin_synthetase", "BGC0000407", 1, "NRP", 30.0, 877.0, 97.9469632164243, 5.7e-254], ["AAO23334.1", "NcpB", "BGC0000397", 1, "NRP", 30.0, 876.0, 96.44995722840034, 1.3e-253], ["AVR48535.1", "CusC", "BGC0001564", 1, "NRP + Polyketide", 32.0, 871.0, 83.66124893071, 3.1e-252], ["AHI59110.1", "locillomycin_synthase_C", "BGC0001005", 1, "NRP + Polyketide", 30.0, 869.0, 82.72027373823782, 9.2e-252], ["AAO72425.1", "syringopeptin_synthetase_C", "BGC0000438", 1, "NRP", 31.0, 869.0, 89.26432848588537, 1.2e-251], ["ATY37589.1", "BogB", "BGC0001532", 1, "NRP", 29.0, 869.0, 98.63130881094952, 1.6e-251], ["ATY37592.1", "BogE", "BGC0001532", 1, "NRP", 31.0, 869.0, 80.45337895637297, 1.6e-251], ["AAY37655.1", "Amino_acid_adenylation", "BGC0000437", 1, "NRP", 31.0, 866.0, 89.26432848588537, 1.3e-250], ["QBC75021.1", "non-ribosomal_peptide_synthetase", "BGC0001968", 1, "NRP", 31.0, 864.0, 91.61676646706587, 5e-250], ["ACM79806.1", "ZmaB", "BGC0001059", 1, "NRP + Polyketide", 30.0, 863.0, 82.80581693755347, 8.6e-250], ["BAH43869.1", "linear_pentadecapeptide_gramicidin_synthetase_LgrA", "BGC0000367", 1, "NRP", 31.0, 861.0, 87.46792130025663, 3.3e-249], ["AIW82284.1", "PuwG", "BGC0001125", 1, "NRP + Polyketide", 29.0, 861.0, 105.60307955517536, 3.3e-249], ["AHD05678.1", "nonribosomal_peptide_ligase_subunit", "BGC0000402", 1, "NRP", 24.0, 859.0, 140.80410607356714, 1.2e-248], ["ABS74206.1", "fengycin_synthetase_D", "BGC0001095", 1, "NRP", 30.0, 859.0, 98.93071000855433, 1.2e-248], ["AXN93615.1", "PuwG", "BGC0001953", 1, "NRP", 29.0, 859.0, 104.4054747647562, 1.2e-248], ["CAJ76290.1", "putative_non-ribosomal_peptide_synthase", "BGC0000972", 1, "NRP + Polyketide:Modular type I + Polyketide:Trans-AT type I", 34.0, 858.0, 69.9743370402053, 2.1e-248], ["AAU39360.1", "lichenysin_synthase_LchAB", "BGC0000381", 1, "NRP", 28.0, 853.0, 99.5295124037639, 8.9e-247], ["CCA29202.1", "non-ribosomal_peptide_synthetase", "BGC0000955", 1, "NRP + Polyketide:Modular type I", 35.0, 853.0, 67.79298545765612, 8.9e-247], ["AHZ34243.1", "CipF", "BGC0001389", 1, "NRP", 30.0, 852.0, 89.09324208725407, 1.5e-246], ["AAF17280.1", "nosC", "BGC0001028", 1, "Polyketide + NRP:Cyclic depsipeptide", 31.0, 850.0, 82.42087254063301, 7.5e-246], ["KPN93065.1", "NunD", "BGC0001416", 1, "NRP", 31.0, 849.0, 89.34987168520102, 1.3e-245], ["CAE02631.1", "surfactin_synthetase_B_", "BGC0000433", 1, "NRP:Lipopeptide", 29.0, 848.0, 100.04277159965783, 2.2e-245], ["ACC81021.1", "non-ribosomal_peptide_synthetase", "BGC0001479", 1, "NRP", 31.0, 847.0, 90.24807527801539, 4.9e-245], ["AAF17281.1", "nosD", "BGC0001028", 1, "Polyketide + NRP:Cyclic depsipeptide", 31.0, 846.0, 82.0786997433704, 1.4e-244], ["ACG60772.1", "NRPS(C/A/PCP/Cy/A/PCP/Cy)", "BGC0001058", 1, "NRP:Glycopeptide + Polyketide:Modular type I + Saccharide:Hybrid/tailoring", 30.0, 839.0, 87.46792130025663, 1e-242], ["CDG12865.1", "non-ribosomal_peptide_synthetase", "BGC0001415", 1, "NRP", 35.0, 839.0, 65.95380667236954, 1.7e-242], ["AEW31020.1", "plipastatin_synthetase", "BGC0000407", 1, "NRP", 29.0, 833.0, 92.64328485885372, 7.3e-241], ["AEW31021.1", "plipastatin_synthetase", "BGC0000407", 1, "NRP", 31.0, 830.0, 81.56544054747647, 8e-240], ["ACZ55942.1", "non-ribosomal_peptide_synthetase", "BGC0000302", 1, "NRP", 30.0, 829.0, 90.80410607356714, 1.4e-239], ["WP_013428774.1", "non-ribosomal_peptide_synthetase", "BGC0001844", 1, "NRP:Lipopeptide", 28.0, 826.0, 99.91445680068435, 1.5e-238], ["KPN93063.1", "NupA", "BGC0001416", 1, "NRP", 30.0, 824.0, 88.75106928999145, 3.4e-238], ["BAC67536.1", "arthrofactin_synthetase_C", "BGC0000305", 1, "NRP:Lipopeptide", 31.0, 824.0, 87.33960650128316, 5.8e-238], ["WP_013184463.1", "non-ribosomal_peptide_synthetase", "BGC0001716", 1, "NRP", 28.0, 820.0, 99.3584260051326, 6.4e-237], ["CBJ90082.1", "Non_Ribosomal_peptide_synthetase_(-succinylbenzoate--CoA_ligase)", "BGC0001132", 1, "NRP", 30.0, 819.0, 92.25834046193327, 1.1e-236], ["WP_043882190.1", "non-ribosomal_peptide_synthetase", "BGC0001993", 1, "NRP", 27.0, 818.0, 106.80068434559453, 3.2e-236], ["ABS74208.1", "fengycin_synthetase_B", "BGC0001095", 1, "NRP", 28.0, 816.0, 97.43370402053037, 1.6e-235], ["AHF21228.1", "TriD", "BGC0000449", 1, "NRP", 26.0, 815.0, 110.09409751924721, 2.7e-235], ["ABS74180.1", "bacillomycin_D_synthetase_B", "BGC0001090", 1, "Polyketide + NRP:Lipopeptide", 23.0, 815.0, 137.63900769888792, 2.7e-235], ["CAD17793.1", "probable_non_ribosomal_peptide_synthetase_protein", "BGC0001754", 1, "NRP + Polyketide", 31.0, 815.0, 86.09923011120615, 2.7e-235], ["WP_011146892.1", "non-ribosomal_peptide_synthetase", "BGC0001641", 1, "NRP", 31.0, 814.0, 87.72455089820359, 4.6e-235], ["QDF82259.1", "non-ribosomal_peptide_synthetase", "BGC0001980", 1, "NRP", 30.0, 813.0, 92.04448246364414, 1e-234], ["WP_064118559.1", "non-ribosomal_peptide_synthetase", "BGC0001509", 1, "NRP", 31.0, 812.0, 87.8956372968349, 1.7e-234], ["AAF08796.1", "MycB", "BGC0001103", 1, "NRP + Polyketide", 23.0, 811.0, 137.81009409751925, 3.9e-234], ["AIW82283.1", "PuwF", "BGC0001125", 1, "NRP + Polyketide", 30.0, 810.0, 92.94268605645851, 6.6e-234], ["QDA77059.1", "polyketide_synthase/nonribosomal_peptide_synthetase", "BGC0002026", 1, "NRP", 29.0, 809.0, 94.14029084687768, 1.5e-233], ["ATP76246.1", "SpuB", "BGC0001748", 1, "NRP + Polyketide", 32.0, 807.0, 74.29426860564585, 5.6e-233], ["AHZ34239.1", "CipB", "BGC0001389", 1, "NRP", 29.0, 806.0, 88.23781009409753, 9.5e-233], ["ABS74209.1", "fengycin_synthetase_A", "BGC0001095", 1, "NRP", 28.0, 804.0, 98.28913601368691, 6.2e-232], ["CDG17980.1", "Putative_Ornithine_racemase_(fragment)", "BGC0000464", 1, "NRP:Cyclic depsipeptide", 28.0, 802.0, 95.50898203592814, 1.4e-231], ["AAY37647.1", "Amino_acid_adenylation", "BGC0000437", 1, "NRP", 29.0, 802.0, 90.16253207869974, 1.8e-231], ["AFH75322.1", "nonribosomal_peptide_synthetase", "BGC0000425", 1, "NRP:Cyclic depsipeptide", 28.0, 801.0, 96.40718562874252, 3.1e-231], ["BAB69699.1", "iturin_A_synthetase_B", "BGC0001098", 1, "NRP + Polyketide", 23.0, 801.0, 137.68177929854576, 3.1e-231], ["AED90002.1", "non-ribosomal_peptide_synthetase_ThaA", "BGC0000443", 1, "NRP:Beta-lactam", 30.0, 800.0, 87.25406330196749, 6.8e-231], ["WP_013184596.1", "non-ribosomal_peptide_synthetase", "BGC0001825", 1, "NRP", 28.0, 800.0, 98.93071000855433, 6.8e-231], ["CCJ67640.1", "TaaE", "BGC0000447", 1, "NRP:Lipopeptide", 30.0, 800.0, 89.26432848588537, 8.9e-231], ["AAF15891.2", "nosA", "BGC0001028", 1, "Polyketide + NRP:Cyclic depsipeptide", 29.0, 798.0, 87.42514970059881, 2.6e-230], ["CBJ79916.1", "putative_Ornithine_racemase", "BGC0001133", 1, "NRP", 28.0, 798.0, 97.51924721984602, 3.4e-230], ["ABF87031.1", "non-ribosomal_peptide_synthetase/polyketide_synthase", "BGC0000393", 1, "NRP + Polyketide:Modular type I", 27.0, 790.0, 101.92472198460223, 9.2e-228], ["AFP87549.1", "NrpS", "BGC0001135", 1, "NRP", 31.0, 789.0, 90.41916167664671, 2.1e-227], ["WP_047197779.1", "non-ribosomal_peptide_synthetase", "BGC0002003", 1, "NRP", 27.0, 787.0, 97.04875962360993, 7.8e-227], ["CAE15637.1", "", "BGC0001128", 1, "NRP", 30.0, 786.0, 89.22155688622755, 1.3e-226], ["AHZ20774.1", "non-ribosomal_peptide_synthase", "BGC0000369", 1, "NRP + Saccharide:Hybrid/tailoring", 25.0, 782.0, 112.78870829769035, 2.5e-225], ["AEW31019.1", "plipastatin_synthetase", "BGC0000407", 1, "NRP", 28.0, 782.0, 96.66381522668948, 2.5e-225], ["WP_013428324.1", "non-ribosomal_peptide_synthetase", "BGC0001758", 1, "NRP", 29.0, 780.0, 97.43370402053037, 9.5e-225], ["AFH75321.1", "nonribosomal_peptide_synthetase", "BGC0000425", 1, "NRP:Cyclic depsipeptide", 29.0, 776.0, 88.49443969204448, 1.1e-223], ["AHZ34238.1", "CipA", "BGC0001389", 1, "NRP", 28.0, 776.0, 98.28913601368691, 1.4e-223], ["CAY48789.1", "putative_non-ribosomal_peptide_synthetase", "BGC0001312", 1, "NRP", 30.0, 775.0, 87.16852010265184, 3.1e-223], ["APU91751.1", "Non-Ribosomal_Peptide_Synthetase", "BGC0001806", 1, "NRP", 28.0, 772.0, 96.23609923011121, 1.5e-222], ["ABS74207.1", "fengycin_synthetase_C", "BGC0001095", 1, "NRP", 30.0, 771.0, 82.84858853721128, 3.4e-222], ["ABH06369.2", "MassC", "BGC0000389", 1, "NRP:Cyclic depsipeptide", 29.0, 771.0, 87.12574850299401, 4.4e-222], ["AGZ03651.1", "sevB", "BGC0000426", 1, "NRP", 27.0, 771.0, 100.4704875962361, 4.4e-222], ["AEH59100.1", "amino_acid_adenylation_domain-containing_protein/NRPS", "BGC0000385", 1, "NRP", 27.0, 770.0, 99.10179640718563, 5.8e-222], ["WP_047197778.1", "non-ribosomal_peptide_synthetase", "BGC0002003", 1, "NRP", 30.0, 769.0, 89.60650128314799, 1.7e-221], ["ABA73956.1", "putative_non-ribosomal_peptide_synthetase", "BGC0001842", 1, "NRP:Lipopeptide", 29.0, 767.0, 89.26432848588537, 4.9e-221], ["AVI26390.1", "polyketide_synthase_/_nonribosomal_peptide_synthase_hybrid", "BGC0001800", 1, "NRP + Polyketide", 28.0, 766.0, 99.27288280581695, 1.4e-220], ["CAK15814.1", "putative_non-ribosomal_peptide_synthetase,_terminal_component", "BGC0000344", 1, "NRP", 28.0, 764.0, 95.55175363558597, 4.1e-220], ["AHJ31215.1", "Long-chain-fatty-acid--CoA_ligase", "BGC0000430", 1, "NRP + Polyketide:Modular type I", 32.0, 764.0, 75.19247219846022, 5.4e-220], ["CDG17985.1", "Putative_Ornithine_racemase_(fragment)", "BGC0000464", 1, "NRP:Cyclic depsipeptide", 27.0, 764.0, 100.21385799828914, 5.4e-220], ["APU91750.1", "Non-Ribosomal_Peptide_Synthetase", "BGC0001806", 1, "NRP", 29.0, 763.0, 88.23781009409753, 9.2e-220], ["WP_013184461.1", "non-ribosomal_peptide_synthetase", "BGC0001716", 1, "NRP", 27.0, 762.0, 103.76390076988879, 1.6e-219], ["CDE97356.1", "plipastatin_synthase_subunit_C", "BGC0001686", 1, "NRP", 28.0, 762.0, 83.40461933276305, 2.1e-219], ["AGM14933.1", "xantholysin_synthetase_B", "BGC0000463", 1, "NRP:Lipopeptide", 30.0, 761.0, 88.62275449101796, 3.5e-219], ["CDG17982.1", "Non-ribosomal_peptide_synthetase", "BGC0000464", 1, "NRP:Cyclic depsipeptide", 29.0, 761.0, 89.99144568006844, 3.5e-219], ["AFH75320.1", "nonribosomal_peptide_synthetase", "BGC0000425", 1, "NRP:Cyclic depsipeptide", 28.0, 761.0, 89.52095808383234, 4.6e-219], ["AAY93355.1", "non-ribosomal_peptide_synthetase_PvdJ", "BGC0000413", 1, "NRP", 30.0, 760.0, 83.8323353293413, 7.8e-219], ["AAO72424.1", "syringopeptin_synthetase_B", "BGC0000438", 1, "NRP", 28.0, 760.0, 89.22155688622755, 7.8e-219], ["PHM49485.1", "Amino_acid_adenylation", "BGC0001131", 1, "NRP", 28.0, 759.0, 99.74337040205303, 1.7e-218], ["AAG02364.1", "peptide_synthetase_NRPS2-1", "BGC0000963", 1, "NRP:Glycopeptide + Polyketide:Modular type I + Saccharide:Hybrid/tailoring", 29.0, 758.0, 88.15226689478186, 3.9e-218], ["ABA73955.1", "putative_non-ribosomal_peptide_synthetase", "BGC0001842", 1, "NRP:Lipopeptide", 32.0, 757.0, 73.95209580838323, 6.6e-218], ["CCJ67637.1", "TaaB", "BGC0000447", 1, "NRP:Lipopeptide", 29.0, 755.0, 89.05047048759623, 2.5e-217], ["AJF34463.1", "Txo1", "BGC0001207", 1, "NRP", 28.0, 755.0, 90.37639007698888, 2.5e-217], ["ACZ55944.1", "non-ribosomal_peptide_synthetase", "BGC0000302", 1, "NRP", 31.0, 755.0, 75.27801539777587, 3.3e-217], ["AQX14499.1", "monobactam_NRPS_scaffold_1", "BGC0001672", 1, "NRP", 32.0, 755.0, 70.91531223267751, 3.3e-217], ["CCJ67638.1", "TaaC", "BGC0000447", 1, "NRP:Lipopeptide", 29.0, 753.0, 89.05047048759623, 7.3e-217], ["CCA29203.1", "non-ribosomal_peptide_synthetase/polyketide_synthase", "BGC0000955", 1, "NRP + Polyketide:Modular type I", 26.0, 753.0, 112.7459366980325, 1.2e-216], ["AAY37654.1", "Amino_acid_adenylation", "BGC0000437", 1, "NRP", 28.0, 751.0, 89.22155688622755, 3.6e-216], ["QDA77045.1", "polyketide_synthase/nonribosomal_peptide_synthetase", "BGC0002025", 1, "NRP", 28.0, 751.0, 97.39093242087255, 3.6e-216], ["ABS74179.1", "bacillomycin_D_synthetase_C", "BGC0001090", 1, "Polyketide + NRP:Lipopeptide", 26.0, 751.0, 102.1813515825492, 4.7e-216], ["WP_044618979.1", "non-ribosomal_peptide_synthetase", "BGC0001791", 1, "NRP", 29.0, 751.0, 79.94011976047905, 4.7e-216], ["AQX14497.1", "monobactam_NRPS_scaffold_4", "BGC0001672", 1, "NRP", 28.0, 749.0, 86.7835757057314, 1.4e-215], ["CAB15186.3", "siderophore_2,3-dihydroxybenzoate-glycine-threonine_trimeric_ester_bacillibactin_synthetase", "BGC0000309", 1, "NRP", 30.0, 749.0, 81.65098374679212, 1.8e-215], ["AAY93356.2", "non-ribosomal_peptide_synthetase_PvdI", "BGC0000413", 1, "NRP", 28.0, 747.0, 91.01796407185628, 5.2e-215], ["AXM43052.1", "non-ribosomal_peptide_synthetase", "BGC0001945", 1, "NRP", 27.0, 747.0, 104.57656116338751, 5.2e-215], ["AAF08797.1", "MycC", "BGC0001103", 1, "NRP + Polyketide", 27.0, 747.0, 99.65782720273738, 8.9e-215], ["KPN93064.1", "NupB", "BGC0001416", 1, "NRP", 29.0, 747.0, 90.80410607356714, 8.9e-215], ["CCJ67639.1", "TaaD", "BGC0000447", 1, "NRP:Lipopeptide", 29.0, 746.0, 90.24807527801539, 1.2e-214], ["AEE88284.1", "CurF", "BGC0000976", 1, "NRP + Polyketide:Modular type I", 38.0, 746.0, 49.40119760479042, 1.2e-214], ["AAT70101.1", "CurF", "BGC0001165", 1, "NRP + Polyketide:Modular type I", 38.0, 746.0, 49.40119760479042, 1.2e-214], ["KPN90376.1", "NupC", "BGC0001416", 1, "NRP", 28.0, 745.0, 89.64927288280582, 2e-214], ["AHZ34241.1", "CipD", "BGC0001389", 1, "NRP", 28.0, 744.0, 90.67579127459366, 5.8e-214], ["KFL51887.1", "amino_acid_adenylation_protein", "BGC0001711", 1, "NRP + Polyketide", 29.0, 742.0, 86.91189050470489, 2.2e-213], ["WP_013184464.1", "non-ribosomal_peptide_synthetase", "BGC0001716", 1, "NRP", 26.0, 742.0, 103.72112917023098, 2.2e-213], ["WP_006051170.1", "non-ribosomal_peptide_synthetase", "BGC0001999", 1, "NRP", 27.0, 737.0, 93.88366124893071, 5.4e-212], ["AJF34464.1", "Txo2", "BGC0001207", 1, "NRP", 26.0, 737.0, 106.6295979469632, 7.1e-212], ["AKP45399.1", "CysK", "BGC0001413", 1, "NRP", 25.0, 737.0, 104.14884516680925, 7.1e-212], ["AAY93445.1", "non-ribosomal_peptide_synthetase_PvdL", "BGC0000413", 1, "NRP", 27.0, 737.0, 98.20359281437125, 9.3e-212], ["AAF00960.1", "mcyA", "BGC0001017", 1, "NRP + Polyketide:Modular type I", 26.0, 734.0, 115.39777587681779, 6e-211], ["AEU11006.1", "NpnB", "BGC0001029", 1, "NRP + Polyketide", 27.0, 734.0, 103.46449957228401, 6e-211], ["CAC17499.1", "putative_non-ribosomal_peptide_synthase", "BGC0000324", 1, "NRP", 32.0, 733.0, 70.70145423438836, 7.8e-211], ["APZ78856.1", "nonribosomal_peptide_synthetase", "BGC0001432", 1, "NRP:Cyclic depsipeptide + Polyketide:Iterative type I", 30.0, 733.0, 78.27202737382379, 1e-210], ["AAO62586.1", "peptide_sythetase", "BGC0001016", 1, "NRP + Polyketide", 26.0, 732.0, 115.05560307955518, 1.7e-210], ["AAY42397.1", "Nonribosomal_peptide_synthetase", "BGC0001000", 1, "NRP:Lipopeptide + Polyketide:Modular type I", 39.0, 732.0, 46.792130025662956, 2.3e-210], ["ABV79987.1", "ApnC", "BGC0000301", 1, "NRP", 31.0, 729.0, 78.01539777587682, 1.9e-209], ["ABS75232.1", "DhbF", "BGC0001185", 1, "NRP:NRP siderophore", 30.0, 729.0, 81.30881094952952, 1.9e-209], ["CZT62784.1", "Non-ribosomal_peptide_synthase,_involved_in_Hassallidin_biosynthesis", "BGC0001614", 1, "NRP", 26.0, 728.0, 102.95124037639007, 2.5e-209], ["AHZ34242.1", "CipE", "BGC0001389", 1, "NRP", 28.0, 727.0, 89.22155688622755, 5.6e-209], ["AFH75330.1", "nonribosomal_peptide_synthetase", "BGC0000398", 1, "NRP:Cyclic depsipeptide", 29.0, 727.0, 82.5491873396065, 9.6e-209], ["APZ78680.1", "nonribosomal_peptide_synthetase", "BGC0001417", 1, "NRP:Cyclic depsipeptide + Polyketide:Iterative type I", 30.0, 727.0, 79.59794696321643, 9.6e-209], ["AFJ23826.1", "WLIP_synthetase_C", "BGC0001838", 1, "NRP", 29.0, 725.0, 87.51069289991446, 2.1e-208], ["APZ78704.1", "nonribosomal_peptide_synthetase", "BGC0001419", 1, "NRP:Cyclic depsipeptide + Polyketide:Iterative type I", 30.0, 725.0, 79.38408896492729, 2.8e-208], ["APZ78716.1", "nonribosomal_peptide_synthetase", "BGC0001420", 1, "NRP:Cyclic depsipeptide + Polyketide:Iterative type I", 30.0, 725.0, 79.42686056458511, 3.6e-208], ["AHD05621.1", "non-ribosomal_peptide_ligase_domain_protein", "BGC0001033", 1, "NRP + Polyketide", 30.0, 724.0, 74.55089820359282, 4.8e-208], ["AAY42398.1", "Nonribosomal_peptide_synthetase", "BGC0001000", 1, "NRP:Lipopeptide + Polyketide:Modular type I", 40.0, 724.0, 46.74935842600513, 6.2e-208], ["ABX37383.1", "amino_acid_adenylation_domain_protein", "BGC0000984", 1, "NRP + Polyketide", 28.0, 723.0, 87.55346449957229, 8.1e-208], ["AAF99707.2", "syringopeptin_synthetase", "BGC0000438", 1, "NRP", 28.0, 723.0, 97.21984602224123, 1.1e-207], ["EFE73313.1", "nonribosomal_peptide_synthetase", "BGC0000431", 1, "NRP:Cyclic depsipeptide", 27.0, 723.0, 100.25662959794697, 1.4e-207], ["APZ78834.1", "nonribosomal_peptide_synthetase", "BGC0001430", 1, "NRP:Cyclic depsipeptide + Polyketide:Iterative type I", 30.0, 722.0, 78.18648417450814, 1.8e-207], ["CBJ79915.1", "putative_Phenylalanine_racemase_(ATP-hydrolyzing)", "BGC0001133", 1, "NRP", 31.0, 722.0, 73.01112061591104, 3.1e-207], ["AAY91421.3", "non-ribosomal_peptide_synthetase_OfaC", "BGC0000399", 1, "NRP:Cyclic depsipeptide", 29.0, 720.0, 83.8323353293413, 9e-207], ["APZ78692.1", "nonribosomal_peptide_synthetase", "BGC0001418", 1, "NRP:Cyclic depsipeptide + Polyketide:Iterative type I", 30.0, 718.0, 79.42686056458511, 2.6e-206], ["AAY37653.1", "Amino_acid_adenylation", "BGC0000437", 1, "NRP", 27.0, 718.0, 97.60479041916167, 4.5e-206], ["QBG38783.1", "Atr22", "BGC0001975", 1, "NRP", 29.0, 718.0, 88.32335329341318, 4.5e-206], ["CAG29032.1", "nonribosomal_peptide_synthetase_(modules_3_to_6)", "BGC0001023", 1, "NRP + Polyketide:Modular type I", 29.0, 717.0, 79.04191616766467, 7.6e-206], ["APZ78822.1", "nonribosomal_peptide_synthetase", "BGC0001429", 1, "NRP:Cyclic depsipeptide + Polyketide:Iterative type I", 29.0, 717.0, 79.04191616766467, 7.6e-206], ["APZ78846.1", "nonribosomal_peptide_synthetase", "BGC0001431", 1, "NRP:Cyclic depsipeptide + Polyketide:Iterative type I", 30.0, 717.0, 77.84431137724552, 9.9e-206], ["ABW17376.1", "PsoB", "BGC0000411", 1, "NRP", 29.0, 716.0, 88.366124893071, 1.3e-205], ["QED88054.1", "nonribosomal_peptide_synthetase", "BGC0001967", 1, "NRP", 29.0, 716.0, 89.17878528656972, 1.7e-205], ["QBC75022.1", "non-ribosomal_peptide_synthetase", "BGC0001968", 1, "NRP", 28.0, 715.0, 99.91445680068435, 2.2e-205], ["ABW17377.1", "PsoC", "BGC0000411", 1, "NRP", 29.0, 715.0, 88.45166809238665, 3.8e-205], ["CDG12864.1", "non-ribosomal_peptide_synthetase", "BGC0001415", 1, "NRP", 26.0, 714.0, 100.21385799828914, 4.9e-205], ["CAM56770.1", "", "BGC0000354", 1, "NRP", 28.0, 714.0, 96.57827202737383, 6.4e-205], ["BAB69700.1", "iturin_A_synthetase_C", "BGC0001098", 1, "NRP + Polyketide", 25.0, 713.0, 102.0530367835757, 8.4e-205], ["ADH04680.1", "hybrid_polyketide_synthase/non-ribosomal_peptide_synthetase", "BGC0001344", 1, "NRP + Polyketide", 38.0, 712.0, 47.86142001710864, 2.4e-204], ["APZ78729.1", "nonribosomal_peptide_synthetase", "BGC0001421", 1, "NRP:Cyclic depsipeptide + Polyketide:Iterative type I", 29.0, 711.0, 79.7262617621899, 3.2e-204], ["ARO38317.1", "nonribosomal_peptide_synthetase", "BGC0001560", 1, "NRP + Polyketide", 28.0, 710.0, 93.66980325064156, 1.2e-203], ["APZ78744.1", "nonribosomal_peptide_synthetase", "BGC0001422", 1, "NRP:Cyclic depsipeptide + Polyketide:Iterative type I", 30.0, 709.0, 78.6142001710864, 1.6e-203], ["AEG64697.1", "LpmC", "BGC0000379", 1, "NRP", 29.0, 707.0, 88.6655260906758, 7.9e-203], ["PHM26612.1", "pvdj", "BGC0001130", 1, "NRP + Polyketide", 28.0, 706.0, 93.24208725406329, 1e-202], ["CAD29798.1", "peptide_synthetase", "BGC0001015", 1, "NRP + Polyketide", 29.0, 705.0, 82.50641573994866, 2.3e-202], ["APZ78782.1", "nonribosomal_peptide_synthetase", "BGC0001426", 1, "NRP:Cyclic depsipeptide + Polyketide:Iterative type I", 30.0, 705.0, 80.23952095808383, 2.3e-202], ["AAF00961.1", "mcyB", "BGC0001017", 1, "NRP + Polyketide:Modular type I", 28.0, 705.0, 82.3781009409752, 3e-202], ["WP_064118560.1", "non-ribosomal_peptide_synthetase", "BGC0001509", 1, "NRP", 30.0, 705.0, 73.43883661248931, 3e-202], ["APZ78795.1", "nonribosomal_peptide_synthetase", "BGC0001427", 1, "NRP:Cyclic depsipeptide + Polyketide:Iterative type I", 29.0, 705.0, 80.58169375534645, 3.9e-202], ["CAF05649.1", "TubD_protein", "BGC0001053", 1, "NRP + Polyketide", 37.0, 704.0, 48.67408041060736, 5.1e-202], ["WP_084702182.1", "non-ribosomal_peptide_synthetase", "BGC0001211", 1, "NRP", 28.0, 704.0, 95.85115483319076, 6.7e-202], ["CCJ67636.1", "TaaA", "BGC0000447", 1, "NRP:Lipopeptide", 31.0, 703.0, 73.99486740804106, 1.5e-201], ["AQH32484.1", "peptide_synthetase", "BGC0001667", 1, "NRP + Polyketide", 26.0, 703.0, 114.11462788708297, 1.5e-201], ["AOA33122.1", "Nonribosomal_peptide_synthetase", "BGC0001346", 1, "NRP:Cyclic depsipeptide", 28.0, 702.0, 89.43541488451669, 1.9e-201], ["EFE73312.1", "nonribosomal_peptide_synthetase", "BGC0000431", 1, "NRP:Cyclic depsipeptide", 29.0, 700.0, 90.11976047904191, 7.4e-201], ["AFH75329.1", "nonribosomal_peptide_synthetase", "BGC0000398", 1, "NRP:Cyclic depsipeptide", 30.0, 698.0, 74.08041060735671, 2.8e-200], ["WP_019032755.1", "non-ribosomal_peptide_synthetase", "BGC0001331", 1, "NRP:Cyclic depsipeptide + Polyketide:Modular type I", 29.0, 698.0, 80.62446535500428, 3.6e-200], ["CAD29797.1", "peptide_synthetase", "BGC0001015", 1, "NRP + Polyketide", 26.0, 698.0, 115.69717707442257, 4.8e-200], ["WP_053065269.1", "non-ribosomal_peptide_synthetase", "BGC0001330", 1, "NRP:Cyclic depsipeptide + Polyketide:Modular type I", 30.0, 698.0, 81.18049615055604, 4.8e-200], ["AAY91420.2", "non-ribosomal_peptide_synthetase_OfaB", "BGC0000399", 1, "NRP:Cyclic depsipeptide", 30.0, 697.0, 75.0213857998289, 6.2e-200], ["KPN90369.1", "NunE", "BGC0001416", 1, "NRP", 27.0, 697.0, 99.14456800684346, 6.2e-200], ["APZ78769.1", "nonribosomal_peptide_synthetase", "BGC0001425", 1, "NRP:Cyclic depsipeptide + Polyketide:Iterative type I", 29.0, 696.0, 80.23952095808383, 1.1e-199], ["AGM14934.1", "xantholysin_synthetase_C", "BGC0000463", 1, "NRP:Lipopeptide", 28.0, 695.0, 86.52694610778443, 3.1e-199], ["ACY06285.1", "non-ribosomal_peptide_synthetase", "BGC0001042", 1, "NRP + Polyketide", 27.0, 695.0, 97.09153122326775, 3.1e-199], ["BAC67534.2", "arthrofactin_synthetase_A", "BGC0000305", 1, "NRP:Lipopeptide", 29.0, 695.0, 81.05218135158255, 4e-199], ["APZ78809.1", "nonribosomal_peptide_synthetase", "BGC0001428", 1, "NRP:Cyclic depsipeptide + Polyketide:Iterative type I", 29.0, 694.0, 78.87082976903336, 5.3e-199], ["AHZ34232.1", "CifA", "BGC0000323", 1, "NRP:Lipopeptide", 26.0, 694.0, 99.91445680068435, 6.9e-199], ["QBG38784.1", "Atr23", "BGC0001975", 1, "NRP", 29.0, 693.0, 88.8366124893071, 9e-199], ["WP_047195042.1", "non-ribosomal_peptide_synthetase", "BGC0002003", 1, "NRP", 30.0, 693.0, 73.09666381522669, 1.2e-198], ["AVI26393.1", "nonribosomal_peptide_synthase", "BGC0001800", 1, "NRP + Polyketide", 29.0, 692.0, 82.20701454234388, 2e-198], ["ANZ15840.1", "non-ribosomal_peptide_synthase/amino_acid_adenylation_enzyme", "BGC0001569", 1, "NRP", 30.0, 692.0, 88.57998289136013, 2.6e-198], ["AAX31558.1", "peptide_synthetase_2", "BGC0000336", 1, "NRP", 29.0, 690.0, 82.0786997433704, 9.9e-198], ["AED90003.1", "non-ribosomal_peptide_synthetase_ThaB", "BGC0000443", 1, "NRP:Beta-lactam", 27.0, 690.0, 100.04277159965783, 1.3e-197], ["CDG17986.1", "Non-ribosomal_peptide_synthetase", "BGC0000464", 1, "NRP:Cyclic depsipeptide", 28.0, 690.0, 85.15825491873396, 1.3e-197], ["AID65224.1", "nonribosomal_peptide_synthetase", "BGC0000335", 1, "NRP", 29.0, 689.0, 81.60821214713431, 1.7e-197], ["ABH06368.2", "MassB", "BGC0000389", 1, "NRP:Cyclic depsipeptide", 27.0, 688.0, 89.39264328485885, 2.9e-197], ["AEI70245.1", "nonribosomal_peptide_synthetase_NRPS", "BGC0000401", 1, "NRP", 31.0, 688.0, 73.86655260906758, 2.9e-197], ["AEA30273.1", "peptide_synthetase", "BGC0000429", 1, "Polyketide + NRP:Cyclic depsipeptide", 28.0, 687.0, 96.96321642429427, 6.4e-197], ["QDF82254.1", "non-ribosomal_peptide_synthetase", "BGC0001980", 1, "NRP", 29.0, 687.0, 81.86484174508126, 8.4e-197], ["AOA33123.1", "Nonribosomal_peptide_synthetase", "BGC0001346", 1, "NRP:Cyclic depsipeptide", 30.0, 686.0, 72.027373823781, 1.1e-196], ["CDG17987.1", "Putative_Ornithine_racemase_(fragment)", "BGC0000464", 1, "NRP:Cyclic depsipeptide", 30.0, 686.0, 76.00513259195894, 1.4e-196], ["CAQ71829.1", "non_ribosomal_peptide_synthase,_antibiotic_synthesis;_contains_4_condensation_domains,_3_AMP-acid_ligases_II_domains,_3_PP-binding,_Phosphopantetheine_attachment_site_and_a_putative_thioesterase_domain", "BGC0001189", 1, "NRP", 31.0, 686.0, 74.03763900769889, 1.4e-196], ["AFJ23825.1", "WLIP_synthetase_B", "BGC0001838", 1, "NRP", 31.0, 685.0, 74.29426860564585, 4.2e-196], ["AEH59099.1", "amino_acid_adenylation_domain-containing_protein/NRPS", "BGC0000385", 1, "NRP", 29.0, 683.0, 87.8956372968349, 9.3e-196], ["AYA44686.1", "icosalide_NRPS", "BGC0001833", 1, "NRP:Lipopeptide", 27.0, 683.0, 97.86142001710864, 1.2e-195], ["CAY48788.1", "putative_non-ribosomal_peptide_synthetase", "BGC0001312", 1, "NRP", 28.0, 682.0, 88.5372112917023, 2.1e-195], ["CCJ67648.1", "JagD", "BGC0001127", 1, "NRP", 30.0, 681.0, 74.03763900769889, 3.5e-195], ["CAK15815.1", "putative_non_ribosomal_peptide_synthetase", "BGC0000344", 1, "NRP", 28.0, 680.0, 88.366124893071, 1e-194], ["AFD30954.1", "CrmA", "BGC0000966", 1, "NRP + Polyketide", 36.0, 678.0, 49.0590248075278, 3e-194], ["ABW00331.1", "amino_acid_adenylation_domain", "BGC0000333", 1, "NRP", 27.0, 678.0, 97.0059880239521, 3.9e-194], ["OTA20325.1", "peptide_synthase", "BGC0001824", 1, "NRP", 29.0, 677.0, 72.07014542343883, 6.7e-194], ["QBG38782.1", "Atr21", "BGC0001975", 1, "NRP", 30.0, 677.0, 83.61847733105218, 8.7e-194], ["ALV82356.1", "CDA_peptide_synthetase_I", "BGC0001370", 1, "NRP", 29.0, 676.0, 86.52694610778443, 1.9e-193], ["AWI62628.1", "nonribosomal_peptide_synthetase", "BGC0001943", 1, "NRP", 30.0, 675.0, 71.34302822925578, 2.5e-193], ["ABD65958.1", "nonribosomal_peptide_synthetase", "BGC0000341", 1, "NRP", 27.0, 673.0, 86.82634730538922, 9.6e-193], ["ABR67744.1", "CmnA", "BGC0000316", 1, "NRP", 27.0, 673.0, 93.02822925577416, 1.3e-192], ["CDG17981.1", "Non-ribosomal_peptide_synthetase", "BGC0000464", 1, "NRP:Cyclic depsipeptide", 28.0, 673.0, 84.51668092386655, 1.3e-192], ["AAU34202.1", "mannopeptimycin_peptide_synthetase_MppA", "BGC0000388", 1, "NRP", 29.0, 671.0, 80.92386655260907, 6.2e-192], ["KFH48607.1", "N-like_protein", "BGC0000317", 1, "NRP", 28.0, 668.0, 81.1377245508982, 4e-191], ["ABC36785.1", "peptide_synthetase,_putative", "BGC0000964", 1, "NRP:Cyclic depsipeptide + Polyketide:Trans-AT type I", 26.0, 668.0, 96.74935842600513, 5.3e-191], ["AKP45395.1", "CysG", "BGC0001413", 1, "NRP", 30.0, 667.0, 73.05389221556887, 6.9e-191], ["AKC91849.1", "nonribosomal_peptide_synthetase", "BGC0001414", 1, "NRP", 26.0, 667.0, 104.06330196749359, 6.9e-191], ["DAB41917.1", "ArzO_-_NRPS_(Cy,_A,_Ox,_PCP)", "BGC0001884", 1, "NRP + Polyketide", 41.0, 666.0, 39.34987168520102, 1.2e-190], ["QDF82255.1", "non-ribosomal_peptide_synthetase", "BGC0001980", 1, "NRP", 27.0, 666.0, 89.05047048759623, 2e-190], ["AAF19811.1", "mtaC", "BGC0001024", 1, "NRP + Polyketide:Modular type I", 38.0, 665.0, 43.627031650983746, 2.6e-190], ["ARU08074.1", "mlcL", "BGC0001448", 1, "NRP:Ca+-dependent lipopeptide", 27.0, 665.0, 96.8349016253208, 4.5e-190], ["WP_064118561.1", "non-ribosomal_peptide_synthetase", "BGC0001509", 1, "NRP", 28.0, 664.0, 80.4961505560308, 7.6e-190], ["AAZ23077.1", "peptide_synthetase", "BGC0000291", 1, "NRP", 27.0, 663.0, 99.57228400342173, 1.7e-189], ["ADZ24995.1", "non-ribosomal_peptide_synthase/polyketide_synthase", "BGC0000380", 1, "NRP + Polyketide:Modular type I", 36.0, 663.0, 45.68006843455945, 1.7e-189], ["ADJ63842.1", "Serobactin_synthetase", "BGC0000424", 1, "NRP:NRP siderophore", 31.0, 663.0, 72.75449101796407, 1.7e-189], ["BAC67535.1", "arthrofactin_synthetase_B", "BGC0000305", 1, "NRP:Lipopeptide", 27.0, 662.0, 89.13601368691188, 2.9e-189], ["AAO56328.1", "non-ribosomal_peptide_synthetase_SyfA", "BGC0000435", 1, "NRP", 27.0, 662.0, 99.74337040205303, 2.9e-189], ["AHZ34233.1", "CifB", "BGC0000323", 1, "NRP:Lipopeptide", 28.0, 661.0, 82.16424294268606, 3.8e-189], ["QED88055.1", "nonribosomal_peptide_synthetase", "BGC0001967", 1, "NRP", 29.0, 660.0, 83.0196749358426, 8.4e-189], ["AHH53507.1", "non-ribosomal_peptide_synthetase", "BGC0000439", 1, "NRP:Ca+-dependent lipopeptide", 26.0, 658.0, 97.26261762189907, 5.5e-188], ["CZT62792.1", "non-ribosomal_peptide_synthase_involved_in_Hassallidin_biosynthesis", "BGC0001614", 1, "NRP", 28.0, 658.0, 83.06244653550043, 5.5e-188], ["EFL06865.1", "hypothetical_protein", "BGC0000300", 1, "NRP", 29.0, 657.0, 78.05816937553465, 9.3e-188], ["AJW76709.1", "DsaG", "BGC0001196", 1, "NRP", 28.0, 657.0, 88.87938408896493, 9.3e-188], ["ATU31794.1", "NRPS", "BGC0001814", 1, "NRP", 29.0, 656.0, 87.29683490162532, 1.2e-187], ["AXN93575.1", "PuwA", "BGC0001950", 1, "NRP", 25.0, 654.0, 99.48674080410608, 7.9e-187], ["AXN93584.1", "PuwA", "BGC0001951", 1, "NRP", 25.0, 654.0, 99.48674080410608, 7.9e-187], ["CAD89774.1", "MelC_protein", "BGC0001010", 1, "NRP + Polyketide:Modular type I", 38.0, 653.0, 45.08126603934987, 1e-186], ["WP_003981346.1", "non-ribosomal_peptide_synthetase", "BGC0001813", 1, "NRP", 27.0, 653.0, 97.26261762189907, 1e-186], ["ADL64235.1", "aureusimine_non-ribosomal_peptide_synthetase", "BGC0000308", 1, "NRP", 28.0, 652.0, 72.24123182207013, 3e-186], ["ASX95241.1", "IlaS", "BGC0001620", 1, "Polyketide", 29.0, 652.0, 81.47989734816082, 3e-186], ["EFG10344.1", "Non-ribosomal_peptide_synthetase", "BGC0000373", 1, "NRP", 37.0, 651.0, 44.1830624465355, 5.1e-186], ["BAW32323.1", "hybrid_cis-AT_polyketide_synthase_-_nonribosomal_peptide_synthetase", "BGC0001630", 1, "NRP + Polyketide", 28.0, 651.0, 80.83832335329342, 5.1e-186], ["CCC55921.1", "non-ribosomal_peptide_synthetase/polyketide_synthase_hybrid_protein", "BGC0000973", 1, "NRP + Polyketide:Modular type I", 35.0, 650.0, 49.957228400342174, 1.1e-185], ["BBA20967.1", "nonribosomal_peptide_synthetase", "BGC0001763", 1, "NRP + Polyketide", 29.0, 650.0, 81.35158254918734, 1.1e-185], ["AAP92491.1", "nonribosomal_peptide_synthetase", "BGC0000458", 1, "NRP", 28.0, 649.0, 87.38237810094097, 1.9e-185], ["AHZ20781.1", "non-ribosomal_peptide_synthase", "BGC0000369", 1, "NRP + Saccharide:Hybrid/tailoring", 27.0, 648.0, 84.00342172797262, 4.3e-185], ["ADG27358.1", "peptide_synthetase", "BGC0000296", 1, "NRP", 26.0, 648.0, 95.5945252352438, 5.7e-185], ["AAX31557.1", "peptide_synthetase_1", "BGC0000336", 1, "NRP", 28.0, 646.0, 88.32335329341318, 1.3e-184], ["CDF96614.1", "NRPS", "BGC0001149", 1, "NRP:Lipopeptide + Saccharide:Hybrid/tailoring", 29.0, 646.0, 82.93413173652695, 1.3e-184], ["WP_015507662.1", "non-ribosomal_peptide_synthetase", "BGC0001792", 1, "NRP", 29.0, 646.0, 71.55688622754491, 1.3e-184], ["AQM37584.1", "nonribosomal_peptide_synthetase", "BGC0001424", 1, "NRP:Cyclic depsipeptide + Polyketide:Iterative type I", 28.0, 646.0, 79.25577416595381, 1.6e-184], ["AEH41794.1", "HrmP", "BGC0000374", 1, "NRP:Cyclic depsipeptide", 27.0, 645.0, 94.69632164242942, 3.7e-184], ["WP_050383084.1", "non-ribosomal_peptide_synthetase", "BGC0001451", 1, "NRP", 32.0, 644.0, 68.26347305389223, 4.8e-184], ["AWI62626.1", "nonribosomal_peptide_synthetase", "BGC0001943", 1, "NRP", 28.0, 644.0, 86.82634730538922, 6.3e-184], ["ctg1_orf20", "", "BGC0001767", 1, "NRP", 30.0, 644.0, 72.58340461933275, 8.2e-184], ["AJI44176.1", "nonribosomal_peptide_synthetase", "BGC0001193", 1, "NRP", 37.0, 643.0, 43.28485885372113, 1.1e-183], ["CAB38518.1", "CDA_peptide_synthetase_I_(CdaPs1)", "BGC0000315", 1, "NRP:Ca+-dependent lipopeptide", 28.0, 643.0, 89.39264328485885, 1.4e-183], ["AHZ20784.1", "non-ribosomal_peptide_synthase", "BGC0000369", 1, "NRP + Saccharide:Hybrid/tailoring", 24.0, 641.0, 99.40119760479041, 4.1e-183], ["AAW03326.1", "CtaC", "BGC0000982", 1, "NRP + Polyketide", 37.0, 641.0, 44.01197604790419, 4.1e-183], ["AEP18656.1", "WAPS1", "BGC0000461", 1, "NRP", 29.0, 639.0, 76.17621899059024, 1.5e-182], ["AZF85940.1", "non-ribosomal_peptide_synthase", "BGC0001963", 1, "NRP + Polyketide", 28.0, 639.0, 87.42514970059881, 1.5e-182], ["APZ78756.1", "nonribosomal_peptide_synthetase", "BGC0001423", 1, "NRP:Cyclic depsipeptide + Polyketide:Iterative type I", 28.0, 639.0, 79.46963216424294, 2e-182], ["AEA30272.1", "peptide_synthetase", "BGC0000429", 1, "Polyketide + NRP:Cyclic depsipeptide", 28.0, 639.0, 81.90761334473909, 2.6e-182], ["AFH75328.1", "nonribosomal_peptide_synthetase", "BGC0000398", 1, "NRP:Cyclic depsipeptide", 28.0, 638.0, 77.972626176219, 3.4e-182], ["ALK27916.1", "non-ribosomal_peptide_synthase", "BGC0001233", 1, "NRP", 28.0, 638.0, 89.13601368691188, 3.4e-182], ["AOA33121.1", "Nonribosomal_peptide_synthetase", "BGC0001346", 1, "NRP:Cyclic depsipeptide", 28.0, 638.0, 80.32506415739948, 3.4e-182], ["ABA70582.1", "alpha-aminoadypil-cysteinyl-valine_synthetase", "BGC0000404", 1, "NRP", 26.0, 637.0, 88.6655260906758, 7.6e-182], ["AEA30274.1", "peptide_synthetase", "BGC0000429", 1, "Polyketide + NRP:Cyclic depsipeptide", 28.0, 637.0, 85.3721129170231, 7.6e-182], ["WP_008704344.1", "non-ribosomal_peptide_synthetase", "BGC0001575", 1, "NRP", 27.0, 637.0, 81.56544054747647, 1e-181], ["CCM44336.1", "Nonribosomal_peptide_synthetase", "BGC0001056", 1, "NRP + Polyketide:Modular type I + Polyketide:PUFA synthase or related", 25.0, 636.0, 95.46621043627032, 1.7e-181], ["ABR12615.1", "ACV_synthetase", "BGC0000405", 1, "NRP:Beta-lactam", 26.0, 635.0, 88.6655260906758, 2.9e-181], ["AAO56329.1", "non-ribosomal_peptide_synthetase_SyfB", "BGC0000435", 1, "NRP", 28.0, 634.0, 82.50641573994866, 6.5e-181], ["WP_041826607.1", "non-ribosomal_peptide_synthetase", "BGC0001792", 1, "NRP", 30.0, 632.0, 69.16167664670658, 3.2e-180], ["AQZ69228.1", "hypothetical_protein", "BGC0001635", 1, "NRP + Polyketide", 27.0, 630.0, 95.68006843455944, 1.2e-179], ["CBK62746.1", "", "BGC0001115", 1, "NRP + Polyketide", 36.0, 629.0, 45.209580838323355, 1.6e-179], ["ABX37382.1", "amino_acid_adenylation_domain_protein", "BGC0000984", 1, "NRP + Polyketide", 27.0, 628.0, 87.72455089820359, 3.6e-179], ["AAZ55900.1", "non-ribosomal_peptide_synthase:Amino_acid_adenylation", "BGC0000359", 1, "NRP", 29.0, 627.0, 72.45508982035929, 1e-178], ["ALV86866.1", "Tlo20", "BGC0001406", 1, "NRP", 27.0, 627.0, 100.68434559452524, 1e-178], ["ABW17375.1", "PsoA", "BGC0000411", 1, "NRP", 28.0, 626.0, 80.92386655260907, 1.3e-178], ["AEH41793.1", "HrmO", "BGC0000374", 1, "NRP:Cyclic depsipeptide", 27.0, 624.0, 89.99144568006844, 5.1e-178], ["AJW76711.1", "DsaI", "BGC0001196", 1, "NRP", 28.0, 624.0, 88.06672369546621, 5.1e-178], ["ALV82384.1", "CDA_peptide_synthetase_II", "BGC0001370", 1, "NRP", 29.0, 624.0, 83.27630453378957, 8.7e-178], ["ANZ15839.1", "peptide_synthetase_ScpsB", "BGC0001569", 1, "NRP", 26.0, 623.0, 97.86142001710864, 1.5e-177], ["CAQ18831.1", "nonribosomal_polypetide_synthetase", "BGC0000954", 1, "NRP + Polyketide:Modular type I", 38.0, 623.0, 40.50470487596236, 1.9e-177], ["AAY91419.3", "non-ribosomal_peptide_synthetase_OfaA", "BGC0000399", 1, "NRP:Cyclic depsipeptide", 27.0, 622.0, 81.52266894781864, 2.5e-177], ["AXM42949.1", "hybrid_type_1_PKS/NRPS", "BGC0001941", 1, "NRP + Polyketide", 39.0, 622.0, 39.56372968349016, 3.3e-177], ["WP_015507663.1", "non-ribosomal_peptide_synthase", "BGC0001792", 1, "NRP", 28.0, 621.0, 74.59366980325063, 4.3e-177], ["ALV86867.1", "Tlo21", "BGC0001406", 1, "NRP", 30.0, 620.0, 72.11291702309667, 1.3e-176], ["CAM02313.1", "putative_non-ribosomal_peptide_synthetase", "BGC0000349", 1, "NRP", 26.0, 619.0, 94.78186484174508, 2.2e-176], ["BAF50711.1", "non_ribosomal_peptide_synthetase_for_virginiamycin_S", "BGC0001116", 1, "NRP + Polyketide", 27.0, 616.0, 87.55346449957229, 1.4e-175], ["AEP18655.1", "WAPS2", "BGC0000461", 1, "NRP", 28.0, 616.0, 87.98118049615056, 1.8e-175], ["ATU31795.1", "NRPS", "BGC0001814", 1, "NRP", 27.0, 616.0, 98.80239520958084, 1.8e-175], ["CAQ34918.1", "nonribosomal_peptide_synthetase/_polyketide_synthase", "BGC0000986", 1, "NRP + Polyketide", 34.0, 616.0, 45.85115483319076, 2.4e-175], ["ATD51278.1", "nonribosomal_peptide_synthase", "BGC0001650", 1, "NRP", 28.0, 616.0, 84.13173652694611, 2.4e-175], ["AJV88375.1", "MfnC", "BGC0001214", 1, "NRP", 27.0, 615.0, 91.95893926432849, 3.1e-175], ["CAE52334.1", "non-ribosomal_peptide_synthase", "BGC0001088", 1, "NRP + Polyketide", 27.0, 614.0, 72.3267750213858, 5.3e-175], ["ADB12489.1", "EpoB", "BGC0000990", 1, "NRP + Polyketide", 39.0, 613.0, 38.964927288280585, 1.2e-174], ["AAF26925.1", "nonribosomal_peptide_synthetase", "BGC0000988", 1, "NRP + Polyketide", 38.0, 613.0, 39.050470487596236, 1.5e-174], ["AAF62881.1", "EpoB", "BGC0000991", 1, "NRP + Polyketide", 38.0, 613.0, 38.87938408896493, 1.5e-174], ["ABD65957.1", "nonribosomal_peptide_synthetase", "BGC0000341", 1, "NRP", 27.0, 613.0, 86.82634730538922, 2e-174], ["BAX89999.1", "Non-ribosomal_peptide_synthetase", "BGC0001628", 1, "NRP", 27.0, 613.0, 83.23353293413174, 2e-174], ["AIG79243.1", "Non-ribosomal_peptide_synthetase", "BGC0000419", 1, "Saccharide + NRP:Glycopeptide", 31.0, 612.0, 70.53036783575706, 3.4e-174], ["WP_015507661.1", "non-ribosomal_peptide_synthetase", "BGC0001792", 1, "NRP", 28.0, 612.0, 82.12147134302823, 3.4e-174], ["ACB46193.1", "nonribosomal_peptide_synthetase", "BGC0000989", 1, "NRP + Polyketide", 39.0, 610.0, 38.964927288280585, 1.3e-173], ["ctg1_orf1264", "", "BGC0001752", 1, "NRP", 30.0, 609.0, 73.01112061591104, 1.7e-173], ["ATL73036.1", "amino_acid_adenylation_protein", "BGC0001807", 1, "NRP + Polyketide", 27.0, 609.0, 83.23353293413174, 2.2e-173], ["AAK81824.1", "peptide_synthetase", "BGC0000326", 1, "NRP", 30.0, 609.0, 70.91531223267751, 2.9e-173], ["KUM80513.1", "hypothetical_protein", "BGC0001562", 1, "NRP", 26.0, 608.0, 97.39093242087255, 5e-173], ["ctg1_orf1265", "", "BGC0001752", 1, "NRP", 27.0, 608.0, 88.366124893071, 5e-173], ["AEC14346.1", "nonribosomal_peptide_synthetase", "BGC0000377", 1, "NRP", 26.0, 607.0, 91.6595380667237, 8.5e-173], ["ALG65318.1", "Cal18", "BGC0001297", 1, "NRP", 27.0, 607.0, 86.91189050470489, 8.5e-173], ["AGD80623.1", "non-ribosomal_peptide_synthetase", "BGC0000394", 1, "NRP", 27.0, 602.0, 80.92386655260907, 2.7e-171], ["BAV56270.1", "", "BGC0001657", 1, "NRP", 27.0, 602.0, 90.33361847733106, 3.6e-171], ["QBC75023.1", "non-ribosomal_peptide_synthetase", "BGC0001968", 1, "NRP", 31.0, 602.0, 68.69118905047048, 3.6e-171], ["CAD89775.1", "MelD_protein", "BGC0001010", 1, "NRP + Polyketide:Modular type I", 38.0, 600.0, 38.793840889649275, 1e-170], ["CAJ76289.1", "putative_hybrid_non-ribosomal_peptide-polyketide_synthetase", "BGC0000972", 1, "NRP + Polyketide:Modular type I + Polyketide:Trans-AT type I", 36.0, 599.0, 42.34388366124893, 1.8e-170], ["AAW03327.1", "CtaD", "BGC0000982", 1, "NRP + Polyketide", 38.0, 599.0, 38.70829769033362, 1.8e-170], ["BAX90000.1", "Non-ribosomal_peptide_synthetase", "BGC0001628", 1, "NRP", 29.0, 598.0, 72.75449101796407, 5.1e-170], ["CAB38517.1", "CDA_peptide_synthetase_II_(CdaPs2)", "BGC0000315", 1, "NRP:Ca+-dependent lipopeptide", 29.0, 597.0, 83.8323353293413, 8.8e-170], ["WP_050383082.1", "non-ribosomal_peptide_synthetase", "BGC0001451", 1, "NRP", 30.0, 595.0, 66.12489307100086, 4.4e-169], ["AYJ71720.1", "non-ribosomal_peptide_synthetase", "BGC0001942", 1, "NRP + Polyketide", 26.0, 594.0, 81.95038494439693, 5.7e-169], ["ARU08075.1", "mlcM", "BGC0001448", 1, "NRP:Ca+-dependent lipopeptide", 30.0, 593.0, 69.0333618477331, 1.7e-168], ["ATG32076.1", "nonribosomal_peptide_synthetase", "BGC0001750", 1, "NRP + Polyketide", 37.0, 590.0, 39.99144568006843, 1.4e-167], ["AIE77057.1", "peptide_synthetase", "BGC0000418", 1, "NRP", 30.0, 589.0, 70.35928143712576, 2.4e-167], ["BAV56271.1", "", "BGC0001657", 1, "NRP", 26.0, 589.0, 89.43541488451669, 3.1e-167], ["AAX31559.1", "peptide_synthetase_3", "BGC0000336", 1, "NRP", 29.0, 588.0, 73.52437981180496, 4.1e-167], ["CAD91220.1", "putative_non-ribosomal_peptide_synthetase,_modules_1-2", "BGC0000289", 1, "NRP:Glycopeptide + Saccharide:Hybrid/tailoring", 29.0, 586.0, 70.91531223267751, 2e-166], ["ACJ04424.1", "aureobasidin_A1_biosynthesis_complex", "BGC0000307", 1, "NRP", 24.0, 586.0, 102.0530367835757, 2e-166], ["AGS77307.1", "NRPS_modules_1-2", "BGC0001178", 1, "NRP:Glycopeptide", 29.0, 586.0, 69.76047904191617, 2.6e-166], ["ADH04660.1", "TugD", "BGC0001342", 1, "NRP + Polyketide", 38.0, 585.0, 39.606501283147985, 4.5e-166], ["CZT62794.1", "Non-ribosomal_peptide_synthase_involved_in_Hassallidin_biosynthesis", "BGC0001614", 1, "NRP", 24.0, 585.0, 97.17707442258342, 4.5e-166], ["QED55422.1", "nonribosomal_peptide_synthetase", "BGC0001984", 1, "NRP", 29.0, 584.0, 70.35928143712576, 5.9e-166], ["AYA22336.1", "KerA", "BGC0001955", 1, "Other", 29.0, 582.0, 70.10265183917879, 2.2e-165], ["BS330_28385", "non-ribosomal_peptide_synthetase", "BGC0001461", 1, "NRP:Glycopeptide", 29.0, 581.0, 69.63216424294268, 5e-165], ["ADH04641.1", "TgaC", "BGC0001051", 1, "NRP + Polyketide:Modular type I", 38.0, 581.0, 39.26432848588537, 8.5e-165], ["AHZ20773.1", "non-ribosomal_peptide_synthase", "BGC0000369", 1, "NRP + Saccharide:Hybrid/tailoring", 23.0, 579.0, 123.86655260906758, 1.9e-164], ["WP_067426775.1", "non-ribosomal_peptide_synthetase", "BGC0001567", 1, "NRP", 29.0, 579.0, 69.9743370402053, 2.5e-164], ["AGC09528.1", "NRPS", "BGC0001183", 1, "Polyketide", 27.0, 578.0, 79.76903336184773, 4.2e-164], ["AAF19812.1", "MtaD", "BGC0001024", 1, "NRP + Polyketide:Modular type I", 38.0, 578.0, 38.793840889649275, 5.5e-164], ["CAC48360.1", "peptide_synthetase", "BGC0000311", 1, "NRP", 29.0, 577.0, 69.9743370402053, 7.2e-164], ["AAM80539.1", "StaA", "BGC0000290", 1, "NRP:Glycopeptide", 29.0, 577.0, 69.71770744225833, 1.2e-163], ["AGE11899.1", "nonribosomal_peptide_synthetase", "BGC0000366", 1, "NRP", 30.0, 576.0, 71.59965782720273, 2.1e-163], ["CAF05648.1", "TubC_protein", "BGC0001053", 1, "NRP + Polyketide", 26.0, 576.0, 77.15996578272028, 2.7e-163], ["AEI58865.1", "peptide_synthetase", "BGC0000455", 1, "NRP", 29.0, 575.0, 70.10265183917879, 3.6e-163], ["CAN89656.1", "putative_non-ribosomal_peptide_synthetase", "BGC0001070", 1, "NRP + Polyketide:Modular type I + Polyketide:Trans-AT type I", 27.0, 575.0, 84.34559452523524, 3.6e-163], ["ADG27359.1", "peptide_synthetase", "BGC0000296", 1, "NRP", 29.0, 572.0, 67.02309666381522, 2.3e-162], ["AIW58892.1", "non-ribosomal_peptide_synthetase", "BGC0001582", 1, "NRP", 25.0, 572.0, 96.23609923011121, 2.3e-162], ["BS329_14150", "non-ribosomal_peptide_synthetase", "BGC0001462", 1, "NRP:Glycopeptide", 29.0, 572.0, 70.48759623609922, 3.9e-162], ["AHH53508.1", "non-ribosomal_peptide_synthetase", "BGC0000439", 1, "NRP:Ca+-dependent lipopeptide", 29.0, 571.0, 74.55089820359282, 5.2e-162], ["CAD55498.1", "CDA_peptide_synthetase_III_(CdaPs3)", "BGC0000315", 1, "NRP:Ca+-dependent lipopeptide", 29.0, 571.0, 71.89905902480753, 6.7e-162], ["ABG94125.1", "non-ribosomal_peptide_synthetase", "BGC0000417", 1, "NRP", 26.0, 570.0, 80.28229255774167, 1.1e-161], ["EME52990.1", "amino_acid_adenylation_protein", "BGC0001460", 1, "NRP:Glycopeptide", 29.0, 570.0, 70.01710863986314, 1.1e-161], ["AHB38497.1", "non-ribosomal_peptide_synthetase", "BGC0000346", 1, "NRP + Polyketide:Modular type I", 26.0, 569.0, 84.08896492728827, 3.3e-161], ["OKA09423.1", "non-ribosomal_peptide_synthetase", "BGC0001459", 1, "NRP:Glycopeptide", 29.0, 567.0, 69.67493584260052, 9.7e-161], ["ALV86868.1", "Tlo22", "BGC0001406", 1, "NRP", 29.0, 566.0, 72.11291702309667, 1.7e-160], ["WP_051700122.1", "non-ribosomal_peptide_synthetase", "BGC0001368", 1, "NRP", 34.0, 565.0, 45.038494439692045, 3.7e-160], ["CAG15009.1", "peptide_synthetase,_module_1-2", "BGC0000441", 1, "NRP", 28.0, 560.0, 69.58939264328487, 1.2e-158], ["CAE53350.1", "non-ribosomal_peptide_synthetase", "BGC0000440", 1, "NRP:Glycopeptide", 28.0, 560.0, 69.58939264328487, 1.6e-158], ["EWS95124.1", "hypothetical_protein", "BGC0000306", 1, "NRP:Lipopeptide", 28.0, 558.0, 73.267750213858, 4.5e-158], ["CAM56771.1", "", "BGC0000354", 1, "NRP", 28.0, 558.0, 71.81351582549186, 5.9e-158], ["CZT62785.1", "Non-ribosomal_peptide_synthase,_involved_in_Hassallidin_biosynthesis", "BGC0001614", 1, "NRP", 23.0, 555.0, 113.08810949529513, 2.9e-157], ["EPE34341.1", "non-ribosomal_peptide_synthetase", "BGC0001035", 1, "Polyketide + NRP + Other:Aminocoumarin", 24.0, 554.0, 98.03250641573995, 1.1e-156], ["BAH04162.1", "trsJ", "BGC0000450", 1, "NRP", 25.0, 553.0, 93.37040205303678, 1.5e-156], ["ADH04679.1", "non-ribosomal_peptide_synthetase", "BGC0001344", 1, "NRP + Polyketide", 26.0, 553.0, 78.3147989734816, 1.5e-156], ["CCA53804.1", "pyochelin_synthetase_F", "BGC0001801", 1, "NRP", 37.0, 553.0, 39.64927288280582, 1.5e-156], ["AQI70_32580", "", "BGC0001561", 1, "NRP", 29.0, 553.0, 64.92728828058169, 1.9e-156], ["CAD15508.1", "polyketide_synthase/non-ribosomal_peptide_synthetase", "BGC0001014", 1, "NRP:NRP siderophore + Polyketide:Modular type I + Polyketide:Iterative type I", 35.0, 551.0, 41.48845166809239, 5.5e-156], ["BAX64244.1", "NRPS", "BGC0001623", 1, "NRP + Polyketide", 28.0, 551.0, 75.10692899914457, 7.2e-156], ["CCM44337.1", "Nonribosomal_peptide_synthetase", "BGC0001056", 1, "NRP + Polyketide:Modular type I + Polyketide:PUFA synthase or related", 26.0, 550.0, 84.30282292557742, 1.2e-155], ["BAW32324.1", "nonribosomal_peptide_synthetase", "BGC0001630", 1, "NRP + Polyketide", 23.0, 550.0, 120.40205303678357, 1.2e-155], ["AEF33078.1", "dimodular_nonribosomal_peptide_synthetase", "BGC0001039", 1, "NRP + Polyketide", 28.0, 550.0, 71.98460222412318, 1.6e-155], ["AHB82071.1", "non_ribosomal_peptide_synthetase", "BGC0001231", 1, "NRP + Polyketide:Modular type I", 24.0, 548.0, 107.18562874251496, 4.7e-155], ["AAZ23078.1", "peptide_synthetase", "BGC0000291", 1, "NRP", 28.0, 547.0, 73.69546621043627, 8e-155], ["CAL80821.1", "sylD-like_NRPS/PKS", "BGC0000997", 1, "NRP + Polyketide", 26.0, 547.0, 82.5491873396065, 8e-155], ["EFL06864.1", "non-ribosomal_peptide_synthetase", "BGC0000300", 1, "NRP", 33.0, 547.0, 45.038494439692045, 1.4e-154], ["EDY47118.1", "N-(5-amino-5-carboxypentanoyl)-L-cysteinyl-D-_valine_synthase", "BGC0000319", 1, "NRP:Beta-lactam", 25.0, 547.0, 94.14029084687768, 1.4e-154], ["AGE11898.1", "nonribosomal_peptide_synthetase", "BGC0000366", 1, "NRP", 29.0, 546.0, 73.48160821214714, 1.8e-154], ["AHB82058.1", "non_ribosomal_peptide_synthetase", "BGC0001019", 1, "NRP + Polyketide:Modular type I", 24.0, 546.0, 97.90419161676647, 2.3e-154], ["AET98906.1", "putative_non-ribosomal_peptide_synthetase", "BGC0000415", 1, "NRP", 25.0, 545.0, 92.47219846022242, 3e-154], ["CAE52339.1", "Polyketide_non-ribosomal_peptide_synthase", "BGC0001088", 1, "NRP + Polyketide", 24.0, 545.0, 97.30538922155688, 4e-154], ["WP_010369430.1", "non-ribosomal_peptide_synthetase", "BGC0000314", 1, "Polyketide + NRP:Cyclic depsipeptide + Other:Aminocoumarin", 23.0, 545.0, 113.94354148845167, 5.2e-154], ["ALK27915.1", "non-ribosomal_peptide_synthase", "BGC0001233", 1, "NRP", 27.0, 545.0, 76.30453378956373, 5.2e-154], ["CAE14173.1", "hypothetical_protein", "BGC0000383", 1, "NRP + Polyketide:Modular type I", 26.0, 542.0, 82.89136013686912, 2.6e-153], ["WP_107406787.1", "non-ribosomal_peptide_synthetase", "BGC0001567", 1, "NRP", 27.0, 541.0, 79.38408896492729, 5.7e-153], ["AEG64698.1", "LpmD", "BGC0000379", 1, "NRP", 28.0, 541.0, 74.12318220701454, 7.5e-153], ["CAJ96472.1", "non-ribosomal_peptide_synthetase", "BGC0000330", 1, "NRP:NRP siderophore", 24.0, 540.0, 103.42172797262617, 9.7e-153], ["WP_051462298.1", "non-ribosomal_peptide_synthetase", "BGC0001873", 1, "NRP:Lipopeptide", 25.0, 540.0, 85.45765611633875, 1.3e-152], ["WP_013310342.1", "non-ribosomal_peptide_synthetase", "BGC0001993", 1, "NRP", 26.0, 537.0, 76.94610778443113, 8.2e-152], ["AAG02349.1", "peptide_synthetase_NRPS11-10", "BGC0000963", 1, "NRP:Glycopeptide + Polyketide:Modular type I + Saccharide:Hybrid/tailoring", 26.0, 535.0, 75.40633019674937, 3.1e-151], ["WP_054234643.1", "non-ribosomal_peptide_synthetase", "BGC0002014", 1, "NRP + Polyketide", 24.0, 535.0, 115.69717707442257, 3.1e-151], ["ATD51279.1", "nonribosomal_peptide_synthase", "BGC0001650", 1, "NRP", 28.0, 535.0, 73.48160821214714, 4.1e-151], ["AFL68053.1", "amino_acid_adenylation_enzyme/thioester_reductase_family_protein", "BGC0001524", 1, "NRP + Polyketide", 25.0, 533.0, 80.45337895637297, 1.6e-150], ["APZ78728.1", "nonribosomal_peptide_synthetase", "BGC0001421", 1, "NRP:Cyclic depsipeptide + Polyketide:Iterative type I", 23.0, 531.0, 98.24636441402909, 5.9e-150], ["BAP16693.1", "nonribosomal_peptide_synthetase", "BGC0000376", 1, "NRP", 33.0, 531.0, 45.42343883661249, 7.7e-150], ["AQH32485.1", "peptide_synthetase", "BGC0001667", 1, "NRP + Polyketide", 28.0, 531.0, 65.61163387510693, 7.7e-150], ["AHI59108.1", "locillomycin_synthase_A", "BGC0001005", 1, "NRP + Polyketide", 30.0, 529.0, 57.48502994011976, 2.2e-149], ["AKC91856.1", "nonribosomal_peptide_synthetase", "BGC0001414", 1, "NRP", 28.0, 529.0, 77.75876817792987, 2.9e-149], ["CCA53799.1", "iron_aquisition_yersiniabactin_synthesis_enzyme", "BGC0001801", 1, "NRP", 35.0, 529.0, 41.31736526946108, 2.9e-149], ["AAO62587.1", "peptide_sythetase", "BGC0001016", 1, "NRP + Polyketide", 28.0, 528.0, 64.92728828058169, 5e-149], ["CAD15513.1", "non-ribosomal_peptide_synthetase", "BGC0001014", 1, "NRP:NRP siderophore + Polyketide:Modular type I + Polyketide:Iterative type I", 35.0, 525.0, 39.43541488451668, 3.2e-148], ["APZ78833.1", "nonribosomal_peptide_synthetase", "BGC0001430", 1, "NRP:Cyclic depsipeptide + Polyketide:Iterative type I", 23.0, 525.0, 99.18733960650128, 3.2e-148], ["CAG29031.1", "nonribosomal_peptide_synthetase_(modules_1_and_2)", "BGC0001023", 1, "NRP + Polyketide:Modular type I", 23.0, 520.0, 98.71685201026519, 1e-146], ["APZ78821.1", "nonribosomal_peptide_synthetase", "BGC0001429", 1, "NRP:Cyclic depsipeptide + Polyketide:Iterative type I", 23.0, 520.0, 98.71685201026519, 1e-146], ["ABD65956.1", "nonribosomal_peptide_synthetase", "BGC0000341", 1, "NRP", 28.0, 520.0, 71.00085543199316, 1.4e-146], ["AFR69334.1", "nonribosomal_peptide_synthetase_SpiDE1", "BGC0001045", 1, "NRP:Cyclic depsipeptide + Polyketide:Modular type I", 23.0, 520.0, 114.84174508126603, 1.4e-146], ["AMM63162.1", "AniA", "BGC0001371", 1, "NRP", 24.0, 519.0, 94.73909324208726, 2.3e-146], ["AHH53506.1", "non-ribosomal_peptide_synthetase", "BGC0000439", 1, "NRP:Ca+-dependent lipopeptide", 26.0, 519.0, 86.86911890504705, 4e-146], ["CBG75492.1", "putative_NRPS/siderophore_biosynthesis_protein", "BGC0000423", 1, "NRP", 26.0, 518.0, 97.69033361847733, 5.2e-146], ["CBF87069.1", "nonribosomal_peptide_synthase,_putative_(Eurofung)", "BGC0001290", 1, "NRP", 24.0, 518.0, 98.97348160821214, 5.2e-146], ["AHD05679.1", "putative_non-ribosomal_peptide_ligase/_polyketide_synthase_hybrid", "BGC0000402", 1, "NRP", 30.0, 517.0, 55.8169375534645, 8.8e-146], ["EJK79843.1", "amino_acid_adenylation_enzyme/thioester_reductase_family_protein", "BGC0000436", 1, "NRP", 27.0, 517.0, 76.09067579127459, 1.2e-145], ["BAN91483.1", "putative_Aculeacin_A_nonribosomal_peptide_synthase", "BGC0001220", 1, "NRP", 24.0, 517.0, 94.78186484174508, 1.2e-145], ["AHD05615.1", "putative_non-ribosomal_peptide_ligase/_polyketide_synthase_hybrid", "BGC0001033", 1, "NRP + Polyketide", 26.0, 516.0, 66.9803250641574, 2.6e-145], ["AJW76710.1", "DsaH", "BGC0001196", 1, "NRP", 25.0, 514.0, 92.38665526090676, 9.8e-145], ["APZ78845.1", "nonribosomal_peptide_synthetase", "BGC0001431", 1, "NRP:Cyclic depsipeptide + Polyketide:Iterative type I", 23.0, 513.0, 106.50128314798974, 1.7e-144], ["BAD55613.1", "putative_non-ribosomal_peptide_synthetase", "BGC0001027", 1, "NRP + Polyketide", 32.0, 510.0, 47.26261762189906, 1.4e-143], ["CAC17500.1", "putative_non-ribosomal_peptide_synthase", "BGC0000324", 1, "NRP", 34.0, 508.0, 39.39264328485885, 4.1e-143], ["ABL74940.1", "NRPS", "BGC0001048", 1, "NRP:Glycopeptide + Polyketide:Modular type I + Saccharide:Hybrid/tailoring", 26.0, 508.0, 78.22925577416595, 4.1e-143], ["BAX89998.1", "Non-ribosomal_peptide_synthetase", "BGC0001628", 1, "NRP", 26.0, 508.0, 84.30282292557742, 5.4e-143], ["BAH33409.1", "putative_non-ribosomal_peptide_synthetase", "BGC0000371", 1, "NRP", 28.0, 507.0, 70.40205303678357, 9.1e-143], ["AFR69331.1", "nonribosomal_peptide_synthetase_SpiA", "BGC0001045", 1, "NRP:Cyclic depsipeptide + Polyketide:Modular type I", 28.0, 506.0, 71.34302822925578, 2e-142], ["CBA63680.1", "nonribosomal_peptide_synthetase_NRPS", "BGC0000368", 1, "NRP", 28.0, 505.0, 71.12917023096664, 3.5e-142], ["WP_054234617.1", "non-ribosomal_peptide_synthase", "BGC0002014", 1, "NRP + Polyketide", 27.0, 505.0, 75.96236099230111, 3.5e-142], ["ABM21572.1", "crpD", "BGC0000975", 1, "NRP + Polyketide", 27.0, 505.0, 69.41830624465355, 5.9e-142], ["AGZ15458.1", "putative_non-ribosomal_peptide_synthetase", "BGC0001036", 1, "NRP + Polyketide", 24.0, 504.0, 102.01026518391787, 1e-141], ["ABP57748.1", "DepD", "BGC0000993", 1, "NRP:Cyclic depsipeptide + Polyketide:Modular type I", 23.0, 503.0, 109.06757912745937, 2.3e-141], ["AGE11891.1", "nonribosomal_peptide_synthetase", "BGC0000366", 1, "NRP", 30.0, 502.0, 46.83490162532078, 3.8e-141], ["AAF08795.1", "MycA", "BGC0001103", 1, "NRP + Polyketide", 28.0, 501.0, 56.37296834901625, 8.6e-141], ["AAK81826.1", "peptide_synthetase", "BGC0000326", 1, "NRP", 24.0, 500.0, 100.85543199315654, 1.5e-140], ["CAP20364.1", "equibactin_equibactin_nonribosomal_peptide_synthase_protein", "BGC0000347", 1, "NRP", 32.0, 500.0, 42.68605645851155, 1.5e-140], ["CAJ76292.1", "putative_non-ribosomal_peptide_synthase", "BGC0000972", 1, "NRP + Polyketide:Modular type I + Polyketide:Trans-AT type I", 26.0, 500.0, 70.2737382378101, 1.9e-140], ["AAT12283.1", "LtxA", "BGC0000384", 1, "NRP", 25.0, 499.0, 89.4781864841745, 2.5e-140], ["AAT01806.1", "non-ribosomal_peptide_synthetase", "BGC0000365", 1, "NRP", 24.0, 498.0, 92.55774165953807, 4.2e-140], ["QCC62999.1", "BII-rafflesfungin_nonribosomal_protein_synthetase", "BGC0001966", 1, "NRP", 24.0, 497.0, 100.04277159965783, 9.5e-140], ["AHB38515.1", "non-ribosomal_peptide_synthetase", "BGC0000345", 1, "NRP + Polyketide:Modular type I", 26.0, 497.0, 71.12917023096664, 1.2e-139], ["ABS74181.1", "bacillomycin_D_synthetase_A_", "BGC0001090", 1, "Polyketide + NRP:Lipopeptide", 28.0, 496.0, 55.859709153122324, 2.1e-139], ["AAC83657.1", "pyochelin_synthetase", "BGC0000412", 1, "NRP", 34.0, 495.0, 38.280581693755344, 6.1e-139], ["BAB69698.1", "iturin_A_synthetase_A", "BGC0001098", 1, "NRP + Polyketide", 28.0, 495.0, 56.07356715141146, 6.1e-139], ["AGN74885.1", "nonribosomal_peptide_synthetase", "BGC0000459", 1, "NRP:Cyclic depsipeptide + Polyketide:Trans-AT type I", 26.0, 494.0, 76.98887938408896, 8e-139], ["ALG65319.1", "Cal17", "BGC0001297", 1, "NRP", 28.0, 493.0, 66.5098374679213, 1.4e-138], ["CAJ34374.1", "NRPS_protein", "BGC0000445", 1, "NRP:Cyclic depsipeptide", 24.0, 492.0, 93.88366124893071, 3e-138], ["AAY32966.1", "DszC", "BGC0001093", 1, "NRP + Polyketide", 34.0, 492.0, 40.975192472198465, 3e-138], ["BAI63288.1", "putative_non-ribosomal_peptide_synthetase", "BGC0000434", 1, "NRP", 24.0, 492.0, 93.02822925577416, 4e-138], ["AAZ23076.1", "peptide_synthetase", "BGC0000291", 1, "NRP", 27.0, 491.0, 72.3267750213858, 6.8e-138], ["AGN74876.1", "nonribosomal_peptide_synthetase", "BGC0000459", 1, "NRP:Cyclic depsipeptide + Polyketide:Trans-AT type I", 25.0, 491.0, 88.70829769033361, 6.8e-138], ["AAD44233.1", "PstA", "BGC0000362", 1, "NRP", 22.0, 490.0, 111.89050470487597, 1.2e-137], ["CAJ87590.1", "putative_peptide_synthase", "BGC0001055", 1, "NRP + Polyketide", 33.0, 490.0, 41.36013686911891, 1.2e-137], ["AAZ23075.1", "peptide_synthetase", "BGC0000291", 1, "NRP", 28.0, 487.0, 72.75449101796407, 1.3e-136], ["BAE98155.1", "putative_non-ribosomal_peptide_synthetase", "BGC0000339", 1, "NRP", 24.0, 486.0, 91.6595380667237, 2.2e-136], ["ABD14711.1", "cesA", "BGC0000320", 1, "NRP:Cyclic depsipeptide", 30.0, 486.0, 50.59880239520959, 2.8e-136], ["AFJ14793.1", "PlpD", "BGC0000403", 1, "NRP", 29.0, 485.0, 54.619332763045335, 3.7e-136], ["QCE20598.1", "AsmC", "BGC0001961", 1, "NRP", 33.0, 485.0, 44.91017964071856, 3.7e-136], ["OAQ83772.1", "nonribosomal_peptide_synthase", "BGC0001358", 1, "Polyketide", 24.0, 485.0, 94.43969204448246, 4.9e-136], ["ALD82526.1", "non-ribosomal_peptide_synthase", "BGC0001212", 1, "NRP + Polyketide", 23.0, 480.0, 100.81266039349872, 1.6e-134], ["AQH32486.1", "peptide_synthetase", "BGC0001667", 1, "NRP + Polyketide", 30.0, 478.0, 44.01197604790419, 4.5e-134], ["CAD91212.1", "putative_non-ribosomal_peptide_synthetase,_modules_4-6", "BGC0000289", 1, "NRP:Glycopeptide + Saccharide:Hybrid/tailoring", 23.0, 478.0, 106.92899914456801, 5.9e-134], ["AAY89051.1", "hybrid_nonribosomal_peptide_synthetase/polyketide_synthase", "BGC0001069", 1, "NRP + Polyketide:Trans-AT type I", 31.0, 477.0, 44.99572284003422, 1.3e-133], ["DAB41477.1", "nonribosomal_peptide_synthetase", "BGC0001766", 1, "NRP", 29.0, 476.0, 66.08212147134303, 2.3e-133], ["BBC83957.1", "nonribosomal_peptide_synthetase", "BGC0001636", 1, "NRP", 25.0, 475.0, 79.04191616766467, 3.8e-133], ["AHD05617.1", "putative_non-ribosomal_peptide_ligase_domain_protein", "BGC0001033", 1, "NRP + Polyketide", 31.0, 475.0, 51.454234388366125, 5e-133], ["WP_051700105.1", "non-ribosomal_peptide_synthetase", "BGC0001368", 1, "NRP", 30.0, 473.0, 44.39692044482464, 1.9e-132], ["AJV88377.1", "MfnE", "BGC0001214", 1, "NRP", 26.0, 472.0, 76.34730538922156, 3.3e-132], ["BAW32333.1", "nonribosomal_peptide_synthetase", "BGC0001631", 1, "NRP + Polyketide", 26.0, 472.0, 83.53293413173652, 3.3e-132], ["ATP76244.1", "NdaB", "BGC0001705", 1, "NRP + Polyketide", 31.0, 471.0, 43.49871685201027, 7.3e-132], ["AVI26392.1", "putative_nonribosomal_peptide_synthase", "BGC0001800", 1, "NRP + Polyketide", 31.0, 471.0, 53.33618477331052, 7.3e-132], ["ANY58984.1", "non-ribosomal_synthetase", "BGC0001615", 1, "NRP", 32.0, 471.0, 44.39692044482464, 9.5e-132], ["AAO62588.1", "peptide_sythetase", "BGC0001016", 1, "NRP + Polyketide", 31.0, 469.0, 43.49871685201027, 2.8e-131], ["CAD29794.1", "peptide_synthetase", "BGC0001015", 1, "NRP + Polyketide", 25.0, 469.0, 68.77673224978615, 3.6e-131], ["CAJ77715.1", "Mps1_protein", "BGC0000364", 1, "NRP", 23.0, 467.0, 104.06330196749359, 1e-130], ["CAD29799.1", "microcystin_synthetase", "BGC0001015", 1, "NRP + Polyketide", 30.0, 467.0, 43.199315654405474, 1.4e-130], ["ATQ39428.1", "cyclosporin_C_synthetase", "BGC0001565", 1, "NRP", 25.0, 466.0, 80.06843455945253, 2.3e-130], ["AAF00958.1", "mcyE", "BGC0001017", 1, "NRP + Polyketide:Modular type I", 25.0, 465.0, 68.562874251497, 6.8e-130], ["AKA59436.1", "non-ribosomal_peptide_synthetase", "BGC0001202", 1, "NRP + Polyketide", 25.0, 464.0, 75.96236099230111, 8.9e-130], ["ACZ55946.1", "non-ribosomal_peptide_synthetase", "BGC0000302", 1, "NRP", 36.0, 461.0, 34.64499572284004, 9.8e-129], ["CUX96954.1", "TmcG", "BGC0001829", 1, "NRP + Polyketide", 25.0, 460.0, 72.027373823781, 1.7e-128], ["BAH43764.1", "tyrocidine_synthetase_I", "BGC0000452", 1, "NRP", 34.0, 459.0, 39.86313088109495, 3.7e-128], ["AQX14441.1", "EM5400_NRPS_scaffold", "BGC0001671", 1, "NRP", 22.0, 459.0, 103.03678357570574, 3.7e-128], ["BBA21073.1", "putative_non-ribosomal_peptide_synthetase", "BGC0001740", 1, "NRP + Polyketide", 28.0, 459.0, 56.50128314798973, 3.7e-128], ["ALK27914.1", "non-ribosomal_peptide_synthase", "BGC0001233", 1, "NRP", 25.0, 458.0, 91.78785286569718, 4.9e-128], ["AIW82285.1", "PuwH", "BGC0001125", 1, "NRP + Polyketide", 32.0, 456.0, 45.16680923866553, 1.8e-127], ["AAZ03550.1", "McnA", "BGC0000332", 1, "NRP", 31.0, 456.0, 46.02224123182207, 2.4e-127], ["BAX64247.1", "NRPS", "BGC0001623", 1, "NRP + Polyketide", 26.0, 456.0, 73.60992301112061, 2.4e-127], ["RAT94091.1", "NRPS", "BGC0001469", 1, "NRP", 31.0, 456.0, 45.33789563729683, 3.2e-127], ["CCP45171.1", "Phenyloxazoline_synthase_MbtB_(phenyloxazoline_synthetase)", "BGC0001021", 1, "NRP + Polyketide", 32.0, 455.0, 43.75534644995723, 5.4e-127], ["AXN93582.1", "PuwH", "BGC0001950", 1, "NRP", 32.0, 455.0, 45.038494439692045, 5.4e-127], ["AXN93591.1", "PuwH", "BGC0001951", 1, "NRP", 32.0, 455.0, 45.038494439692045, 5.4e-127], ["ACG60776.1", "NRPS(AL/ACP/C/A/PCP/C/A)", "BGC0001058", 1, "NRP:Glycopeptide + Polyketide:Modular type I + Saccharide:Hybrid/tailoring", 27.0, 455.0, 67.40804106073567, 7e-127], ["AAF00962.1", "mcyC", "BGC0001017", 1, "NRP + Polyketide:Modular type I", 34.0, 454.0, 35.201026518391785, 1.2e-126], ["KFL51883.1", "amino_acid_adenylation_protein", "BGC0001711", 1, "NRP + Polyketide", 26.0, 453.0, 64.4568006843456, 1.6e-126], ["ABI26079.1", "OciC", "BGC0000331", 1, "NRP", 31.0, 453.0, 43.92643284858854, 2.7e-126], ["AFJ14795.1", "PlpF", "BGC0000403", 1, "NRP", 33.0, 451.0, 36.227544910179645, 7.8e-126], ["CAE53352.1", "non-ribosomal_peptide_synthetase", "BGC0000440", 1, "NRP:Glycopeptide", 23.0, 451.0, 93.11377245508982, 7.8e-126], ["CAG15011.1", "peptide_synthetase,_module_4-6", "BGC0000441", 1, "NRP", 23.0, 451.0, 93.11377245508982, 1e-125], ["AGC65516.1", "NRPS/PKS_hybrid", "BGC0001050", 1, "NRP:Lipopeptide + Polyketide:Trans-AT type I", 26.0, 450.0, 77.33105218135158, 1.3e-125], ["AAC32048.1", "FxbC", "BGC0000351", 1, "NRP", 26.0, 448.0, 82.16424294268606, 6.6e-125], ["CAJ21198.2", "non-ribosomal_peptide_synthetase", "BGC0000297", 1, "NRP:Glycopeptide + Polyketide:Other + Saccharide:Hybrid/tailoring", 29.0, 448.0, 55.34644995722841, 8.6e-125], ["AAT09804.1", "NocA", "BGC0000395", 1, "NRP", 22.0, 447.0, 91.10350727117195, 1.1e-124], ["AQX14493.1", "monobactam_NRPS_scaffold_2", "BGC0001672", 1, "NRP", 25.0, 446.0, 65.098374679213, 3.3e-124], ["AEO14744.1", "NdaB", "BGC0000396", 1, "NRP", 35.0, 445.0, 34.302822925577416, 5.6e-124], ["ACM79810.1", "ZmaO", "BGC0001059", 1, "NRP + Polyketide", 28.0, 445.0, 58.42600513259196, 5.6e-124], ["AEC14347.1", "nonribosomal_peptide_synthetase", "BGC0000377", 1, "NRP", 26.0, 444.0, 57.05731394354149, 9.5e-124], ["ABB90279.1", "non-ribosomal_peptide_synthetase", "BGC0001057", 1, "NRP + Polyketide", 26.0, 443.0, 75.96236099230111, 1.6e-123], ["ACZ55945.1", "non-ribosomal_peptide_synthetase", "BGC0000302", 1, "NRP", 28.0, 443.0, 50.213857998289136, 2.1e-123], ["AFK57212.1", "DidA", "BGC0000985", 1, "Polyketide + NRP:Cyclic depsipeptide", 26.0, 442.0, 69.16167664670658, 4.7e-123], ["AHD05618.1", "putative_non-ribosomal_peptide_ligase_domain_protein", "BGC0001033", 1, "NRP + Polyketide", 33.0, 442.0, 37.68177929854576, 4.7e-123], ["AUD11994.1", "OrbI", "BGC0001721", 1, "NRP", 23.0, 441.0, 90.33361847733106, 6.2e-123], ["MAA_10043", "non-ribosomal_peptide_synthetase", "BGC0000337", 1, "NRP", 25.0, 440.0, 86.35585970915312, 1.8e-122], ["CBL93718.1", "NRPS_didomain_PCP-C", "BGC0000360", 1, "NRP", 23.0, 440.0, 90.67579127459366, 1.8e-122], ["AAS92545.1", "SirP", "BGC0001044", 1, "NRP + Polyketide", 26.0, 439.0, 73.31052181351583, 4e-122], ["ADQ55476.1", "NRPS", "BGC0000350", 1, "NRP:Beta-lactam", 25.0, 438.0, 75.53464499572284, 5.2e-122], ["AAS98786.1", "nonribosomal_peptide_synthetase", "BGC0001001", 1, "NRP + Polyketide", 30.0, 438.0, 45.50898203592814, 5.2e-122], ["AHD05614.1", "putative_non-ribosomal_peptide_ligase/_polyketide_synthase_hybrid", "BGC0001033", 1, "NRP + Polyketide", 34.0, 437.0, 37.25406330196749, 1.2e-121], ["AIW82282.1", "PuwE", "BGC0001125", 1, "NRP + Polyketide", 33.0, 437.0, 37.63900769888794, 1.5e-121], ["AHD05677.1", "nonribosomal_peptide_ligase_subunit", "BGC0000402", 1, "NRP", 34.0, 436.0, 35.41488451668092, 2.6e-121], ["CCA89328.1", "mixed_trans-AT_type_I_polyketide_synthase/nonribosomal_peptide_synthetase", "BGC0001111", 1, "NRP + Polyketide:Trans-AT type I", 31.0, 435.0, 44.82463644140291, 5.8e-121], ["BAH22762.1", "nonribosomal_peptide_synthetase", "BGC0001018", 1, "NRP + Polyketide", 31.0, 435.0, 46.0650128314799, 7.5e-121], ["WP_018540607.1", "non-ribosomal_peptide_synthetase", "BGC0001332", 1, "NRP + Polyketide", 27.0, 434.0, 60.6928999144568, 9.8e-121], ["CAM59606.1", "non-ribosomal_peptide_synthetase", "BGC0000297", 1, "NRP:Glycopeptide + Polyketide:Other + Saccharide:Hybrid/tailoring", 28.0, 434.0, 52.224123182207016, 1.3e-120], ["AAC83656.1", "dihydroaeruginoic_acid_synthetase", "BGC0000412", 1, "NRP", 32.0, 433.0, 41.10350727117194, 1.7e-120], ["AAM80537.1", "StaC", "BGC0000290", 1, "NRP:Glycopeptide", 23.0, 432.0, 90.97519247219846, 3.7e-120], ["ABC39418.1", "dihydroaeruginoic_acid_synthetase", "BGC0000964", 1, "NRP:Cyclic depsipeptide + Polyketide:Trans-AT type I", 31.0, 432.0, 44.354148845166804, 3.7e-120], ["ACM68684.1", "AerB", "BGC0000298", 1, "NRP", 28.0, 431.0, 55.00427715996579, 6.4e-120], ["AGS77309.1", "NRPS_modules_4-6", "BGC0001178", 1, "NRP:Glycopeptide", 24.0, 430.0, 91.830624465355, 1.4e-119], ["AJM89734.1", "PmxB", "BGC0001192", 1, "NRP", 32.0, 430.0, 36.09923011120616, 1.9e-119], ["BAO98812.1", "putative_nonribosomal_peptide_synthetase", "BGC0001002", 1, "NRP + Polyketide", 26.0, 430.0, 76.90333618477331, 2.4e-119], ["AAT09805.1", "NocB", "BGC0000395", 1, "NRP", 28.0, 429.0, 46.66381522668948, 3.2e-119], ["AAS47564.1", "mixed_type_I_polyketide_synthase/nonribosomal_peptide_synthetase", "BGC0001108", 1, "Polyketide:Trans-AT type I", 34.0, 429.0, 37.16852010265184, 3.2e-119], ["ctg1_orf6", "", "BGC0001109", 1, "NRP + Polyketide", 34.0, 429.0, 37.16852010265184, 3.2e-119], ["PHM26613.1", "pyoverdine_synthetase_D", "BGC0001130", 1, "NRP + Polyketide", 26.0, 429.0, 62.31822070145423, 4.1e-119], ["ATP76239.1", "NdaF", "BGC0001705", 1, "NRP + Polyketide", 26.0, 429.0, 56.544054747647564, 4.1e-119], ["AAO62582.1", "polyketide_synthase_peptide_sythetase_fusion_protein", "BGC0001016", 1, "NRP + Polyketide", 27.0, 428.0, 55.26090675791274, 7e-119], ["AGC45618.1", "non-ribosomal_peptide_synthetase", "BGC0001394", 1, "NRP + Polyketide", 31.0, 428.0, 44.05474764756202, 7e-119], ["BAH22765.1", "nonribosomal_peptide_synthetase", "BGC0001018", 1, "NRP + Polyketide", 33.0, 428.0, 35.543199315654405, 9.2e-119], ["WP_013310343.1", "non-ribosomal_peptide_synthetase", "BGC0001993", 1, "NRP", 29.0, 427.0, 50.51325919589392, 1.2e-118], ["AXN93580.1", "PuwE", "BGC0001950", 1, "NRP", 33.0, 427.0, 37.08297690333618, 1.6e-118], ["AXN93589.1", "PuwE", "BGC0001951", 1, "NRP", 33.0, 427.0, 37.08297690333618, 1.6e-118], ["AXN93601.1", "PuwE", "BGC0001952", 1, "NRP", 32.0, 427.0, 38.23781009409752, 1.6e-118], ["ANY57892.1", "PenN", "BGC0001372", 1, "Terpene", 25.0, 426.0, 70.87254063301968, 2e-118], ["AAZ03554.1", "McnE", "BGC0000332", 1, "NRP", 33.0, 426.0, 35.8426005132592, 3.5e-118], ["OLZ52457.1", "non-ribosomal_peptide_synthetase", "BGC0001462", 1, "NRP:Glycopeptide", 24.0, 425.0, 89.90590248075277, 4.6e-118], ["ACA97577.1", "PmxB", "BGC0000408", 1, "NRP", 32.0, 425.0, 35.029940119760475, 6e-118], ["WP_039806856.1", "non-ribosomal_peptide_synthetase", "BGC0002001", 1, "NRP + Polyketide", 26.0, 425.0, 57.91274593669803, 7.8e-118], ["AGZ03650.1", "sevA", "BGC0000426", 1, "NRP", 33.0, 423.0, 38.451668092386655, 2.3e-117], ["AEZ51517.1", "pmxB", "BGC0001153", 1, "NRP:Lipopeptide", 32.0, 422.0, 34.98716852010265, 5e-117], ["ATY37588.1", "BogA", "BGC0001532", 1, "NRP", 39.0, 421.0, 25.962360992301114, 6.6e-117], ["AXN93613.1", "PuwE", "BGC0001953", 1, "NRP", 33.0, 421.0, 34.944396920444824, 6.6e-117], ["AIW82277.1", "PuwA", "BGC0001125", 1, "NRP + Polyketide", 33.0, 421.0, 37.25406330196749, 1.1e-116], ["ABA23460.1", "Amino_acid_adenylation", "BGC0000427", 1, "NRP", 40.0, 420.0, 26.646706586826348, 2.5e-116], ["ABV56588.1", "KtzH", "BGC0000378", 1, "NRP", 23.0, 419.0, 96.40718562874252, 3.3e-116], ["CRG85572.1", "nonribosomal_peptide_synthase,_putative", "BGC0001402", 1, "NRP", 23.0, 419.0, 91.74508126603935, 3.3e-116], ["ABV79988.1", "ApnD", "BGC0000301", 1, "NRP", 34.0, 418.0, 36.0136869118905, 9.5e-116], ["QED55421.1", "nonribosomal_peptide_synthetase", "BGC0001984", 1, "NRP", 27.0, 418.0, 59.709153122326775, 9.5e-116], ["CAG23957.2", "hybrid_NRPS/PKS_protein", "BGC0001089", 1, "Polyketide + NRP", 31.0, 416.0, 38.19503849443969, 2.8e-115], ["AHD05627.1", "putative_non-ribosomal_peptide_ligase_domain_protein", "BGC0001033", 1, "NRP + Polyketide", 29.0, 415.0, 49.74337040205304, 4.7e-115], ["WP_013184322.1", "non-ribosomal_peptide_synthetase", "BGC0001692", 1, "NRP", 28.0, 415.0, 53.25064157399487, 4.7e-115], ["AQH32481.1", "hybrid_polyketide_synthase/peptide_synthetase", "BGC0001667", 1, "NRP + Polyketide", 26.0, 415.0, 58.25491873396065, 6.2e-115], ["ABP57745.1", "DepA", "BGC0000993", 1, "NRP:Cyclic depsipeptide + Polyketide:Modular type I", 30.0, 414.0, 43.969204448246366, 1.1e-114], ["ABV79986.1", "ApnB", "BGC0000301", 1, "NRP", 29.0, 414.0, 44.05474764756202, 1.4e-114], ["ABD14712.1", "cesB", "BGC0000320", 1, "NRP:Cyclic depsipeptide", 31.0, 414.0, 36.3130881094953, 1.4e-114], ["AAV97877.1", "OnnI", "BGC0001105", 1, "NRP + Polyketide:Trans-AT type I", 32.0, 414.0, 37.63900769888794, 1.4e-114], ["APZ78679.1", "nonribosomal_peptide_synthetase", "BGC0001417", 1, "NRP:Cyclic depsipeptide + Polyketide:Iterative type I", 27.0, 413.0, 55.43199315654406, 1.8e-114], ["BAP16689.1", "nonribosomal_peptide_synthetase", "BGC0000376", 1, "NRP", 29.0, 412.0, 46.706586826347305, 5.2e-114], ["ADA69239.2", "trans-AT_hybrid_polyketide_synthase-NRPS", "BGC0001071", 1, "NRP + Polyketide:Modular type I + Polyketide:Trans-AT type I", 28.0, 410.0, 50.29940119760479, 1.5e-113], ["BAH22763.1", "nonribosomal_peptide_synthetase", "BGC0001018", 1, "NRP + Polyketide", 37.0, 410.0, 28.357570573139434, 2.6e-113], ["APZ78755.1", "nonribosomal_peptide_synthetase", "BGC0001423", 1, "NRP:Cyclic depsipeptide + Polyketide:Iterative type I", 27.0, 409.0, 55.26090675791274, 4.4e-113], ["ABC87508.1", "NRPS_for_pipecolate_incorporation", "BGC0001011", 1, "NRP + Polyketide", 26.0, 407.0, 60.051325919589395, 1.3e-112], ["ctg1_orf19", "", "BGC0001013", 1, "NRP + Polyketide", 26.0, 407.0, 60.051325919589395, 1.3e-112], ["BAD55611.1", "putative_non-ribosomal_peptide_synthetase", "BGC0001027", 1, "NRP + Polyketide", 26.0, 407.0, 58.8109495295124, 1.3e-112], ["AXN93592.1", "PuwA", "BGC0001952", 1, "NRP", 33.0, 405.0, 36.056458511548335, 4.9e-112], ["AQM58287.1", "non-ribosomal_peptide_synthase", "BGC0001816", 1, "NRP + Polyketide", 23.0, 404.0, 91.27459366980325, 8.3e-112], ["AEC14348.1", "nonribosomal_peptide_synthetase", "BGC0000377", 1, "NRP", 27.0, 404.0, 59.53806672369547, 1.1e-111], ["AXN93605.1", "PuwA", "BGC0001953", 1, "NRP", 33.0, 404.0, 36.056458511548335, 1.1e-111], ["ACM68690.1", "AerG1", "BGC0000298", 1, "NRP", 28.0, 404.0, 47.04875962360992, 1.4e-111], ["ctg1_orf003", "", "BGC0000334", 1, "NRP", 23.0, 404.0, 99.01625320786998, 1.4e-111], ["WP_080679150.1", "non-ribosomal_peptide_synthetase", "BGC0001228", 1, "NRP:Cyclic depsipeptide", 22.0, 404.0, 92.0017108639863, 1.4e-111], ["EAW16180.1", "nonribosomal_peptide_synthase,_putative", "BGC0000293", 1, "NRP", 25.0, 403.0, 82.03592814371258, 2.4e-111], ["AAZ03551.1", "McnB", "BGC0000332", 1, "NRP", 35.0, 403.0, 29.854576561163388, 3.2e-111], ["ANG60379.1", "nonribosomal_peptide_synthetase_BudA", "BGC0001698", 1, "NRP", 33.0, 403.0, 37.8956372968349, 3.2e-111], ["APZ78781.1", "nonribosomal_peptide_synthetase", "BGC0001426", 1, "NRP:Cyclic depsipeptide + Polyketide:Iterative type I", 27.0, 401.0, 55.51753635585971, 9.2e-111], ["APZ78794.1", "nonribosomal_peptide_synthetase", "BGC0001427", 1, "NRP:Cyclic depsipeptide + Polyketide:Iterative type I", 27.0, 401.0, 55.60307955517536, 1.2e-110], ["APZ78703.1", "nonribosomal_peptide_synthetase", "BGC0001419", 1, "NRP:Cyclic depsipeptide + Polyketide:Iterative type I", 26.0, 400.0, 55.26090675791274, 1.6e-110], ["BAP05590.1", "calB", "BGC0000967", 1, "NRP + Polyketide:Trans-AT type I", 31.0, 400.0, 35.457656116338754, 2.1e-110], ["AAK57184.1", "MxaA", "BGC0001022", 1, "NRP + Polyketide", 34.0, 400.0, 35.24379811804961, 2.1e-110], ["APZ78808.1", "nonribosomal_peptide_synthetase", "BGC0001428", 1, "NRP:Cyclic depsipeptide + Polyketide:Iterative type I", 27.0, 399.0, 55.43199315654406, 2.7e-110], ["APZ78715.1", "nonribosomal_peptide_synthetase", "BGC0001420", 1, "NRP:Cyclic depsipeptide + Polyketide:Iterative type I", 27.0, 399.0, 55.38922155688623, 4.6e-110], ["CAA79245.2", "enniatin_synthetase", "BGC0000342", 1, "NRP", 24.0, 398.0, 68.8622754491018, 6e-110], ["WP_004571777.1", "non-ribosomal_peptide_synthase", "BGC0001760", 1, "NRP", 26.0, 398.0, 71.3857998289136, 6e-110], ["WP_039806852.1", "non-ribosomal_peptide_synthetase", "BGC0002001", 1, "NRP + Polyketide", 29.0, 398.0, 42.94268605645851, 6e-110], ["CBF87869.1", "nonribosomal_peptide_synthase,_putative_(Eurofung)", "BGC0001699", 1, "Polyketide", 24.0, 397.0, 75.10692899914457, 1.3e-109], ["KFL51885.1", "amino_acid_adenylation_protein", "BGC0001711", 1, "NRP + Polyketide", 31.0, 397.0, 43.75534644995723, 1.7e-109], ["ACR78148.1", "BSLS", "BGC0000312", 1, "NRP", 25.0, 396.0, 68.47733105218136, 3e-109], ["APZ78768.1", "nonribosomal_peptide_synthetase", "BGC0001425", 1, "NRP:Cyclic depsipeptide + Polyketide:Iterative type I", 27.0, 396.0, 55.303678357570575, 3.9e-109], ["EME52988.1", "amino_acid_adenylation_protein", "BGC0001460", 1, "NRP:Glycopeptide", 26.0, 396.0, 60.99230111206159, 3.9e-109], ["AHZ34240.1", "CipC", "BGC0001389", 1, "NRP", 37.0, 395.0, 26.304533789563727, 5.1e-109], ["ACZ55943.1", "non-ribosomal_peptide_synthetase", "BGC0000302", 1, "NRP", 39.0, 395.0, 26.94610778443114, 6.6e-109], ["APZ78691.1", "nonribosomal_peptide_synthetase", "BGC0001418", 1, "NRP:Cyclic depsipeptide + Polyketide:Iterative type I", 26.0, 395.0, 55.08982035928144, 6.6e-109], ["AQM37583.1", "nonribosomal_peptide_synthetase", "BGC0001424", 1, "NRP:Cyclic depsipeptide + Polyketide:Iterative type I", 26.0, 394.0, 55.51753635585971, 8.6e-109], ["APZ78855.1", "nonribosomal_peptide_synthetase", "BGC0001432", 1, "NRP:Cyclic depsipeptide + Polyketide:Iterative type I", 27.0, 394.0, 55.00427715996579, 1.1e-108], ["APZ78743.1", "nonribosomal_peptide_synthetase", "BGC0001422", 1, "NRP:Cyclic depsipeptide + Polyketide:Iterative type I", 27.0, 394.0, 55.08982035928144, 1.5e-108], ["AQW44894.1", "non-ribosomal_peptide_synthetase", "BGC0001737", 1, "NRP + Polyketide", 33.0, 393.0, 34.944396920444824, 1.9e-108], ["AQX14495.1", "monobactam_NRPS_scaffold_3", "BGC0001672", 1, "NRP", 29.0, 393.0, 42.81437125748503, 3.3e-108], ["Xekj_RS17945", "non-ribosomal_peptide_synthetase", "BGC0001826", 1, "NRP", 32.0, 393.0, 35.41488451668092, 3.3e-108], ["AEI58867.1", "peptide_synthetase", "BGC0000455", 1, "NRP", 26.0, 391.0, 61.07784431137725, 7.3e-108], ["WP_144411596.1", "amino_acid_adenylation_domain-containing_protein", "BGC0002001", 1, "NRP + Polyketide", 32.0, 391.0, 36.65526090675792, 7.3e-108], ["CAG23960.2", "hybrid_NRPS/PKS_protein", "BGC0001089", 1, "Polyketide + NRP", 31.0, 391.0, 36.99743370402053, 9.5e-108], ["ACI30655.1", "BEAS_beauvericin_nonribosomal_cyclodepsipeptide_synthetase", "BGC0000313", 1, "NRP", 25.0, 391.0, 70.01710863986314, 1.2e-107], ["CBD77749.1", "non-ribosomal_peptide_synthetase", "BGC0000974", 1, "NRP + Polyketide", 29.0, 390.0, 45.68006843455945, 1.6e-107], ["ADM34138.1", "non-ribosomal_peptide_synthetase", "BGC0001084", 1, "NRP + Terpene + Alkaloid", 23.0, 390.0, 92.60051325919589, 1.6e-107], ["AIR74925.1", "non-ribosomal_peptide_synthetase", "BGC0001559", 1, "RiPP", 29.0, 390.0, 45.68006843455945, 1.6e-107], ["ASA76632.1", "polyketide_synthase_non-ribosomal_peptide_synthetase_hybrid", "BGC0001751", 1, "NRP + Polyketide", 32.0, 390.0, 35.201026518391785, 1.6e-107], ["WP_078857610.1", "non-ribosomal_peptide_synthetase", "BGC0001368", 1, "NRP", 30.0, 390.0, 43.071000855432, 2.1e-107], ["ALJ49920.1", "TtmI", "BGC0001236", 1, "Polyketide", 38.0, 389.0, 24.59366980325064, 2.8e-107], ["ABJ97436.1", "MerP", "BGC0001012", 1, "NRP + Polyketide", 25.0, 389.0, 61.54833190761334, 3.6e-107], ["CAE02633.1", "surfactin_synthetase_C_", "BGC0000433", 1, "NRP:Lipopeptide", 27.0, 388.0, 44.78186484174508, 1.1e-106], ["CUX79062.1", "Octapeptin_synthase_subunit_C", "BGC0001715", 1, "NRP", 34.0, 387.0, 30.624465355004276, 1.4e-106], ["ABF85931.1", "non-ribosomal_peptide_synthase/polyketide_synthase_Ta1", "BGC0001025", 1, "NRP + Polyketide:Trans-AT type I", 37.0, 385.0, 27.245508982035926, 5.2e-106], ["AAR87760.2", "ZmaK", "BGC0001059", 1, "NRP + Polyketide", 31.0, 385.0, 37.4251497005988, 5.2e-106], ["AAU39361.1", "lichenysin_synthase_LchAC", "BGC0000381", 1, "NRP", 32.0, 385.0, 34.944396920444824, 6.8e-106], ["CAA60461.1", "pipecolate_incorporating_enzyme", "BGC0001040", 1, "NRP + Polyketide", 25.0, 382.0, 59.92301112061591, 5.8e-105], ["AEW31015.1", "plipastatin_synthetase", "BGC0000407", 1, "NRP", 36.0, 381.0, 27.03165098374679, 7.6e-105], ["EAL92291.2", "nonribosomal_peptide_synthtease", "BGC0000372", 1, "NRP", 23.0, 380.0, 87.72455089820359, 2.2e-104], ["ATY69551.1", "hybrid_nonribosomal_peptide_synthetase/type_I_polyketide_synthase", "BGC0001611", 1, "NRP + Polyketide", 30.0, 380.0, 42.21556886227545, 2.2e-104], ["CAJ14037.1", "peptide_synthetase", "BGC0000406", 1, "NRP", 29.0, 379.0, 49.74337040205304, 2.9e-104], ["AHB82072.1", "non_ribosomal_peptide_synthetase/polyketide_synthase", "BGC0001231", 1, "NRP + Polyketide:Modular type I", 31.0, 379.0, 35.67151411462789, 2.9e-104], ["XP_003044554.1", "hypothetical_protein", "BGC0001768", 1, "NRP", 23.0, 378.0, 101.45423438836612, 8.4e-104], ["AXN93616.1", "PuwH", "BGC0001953", 1, "NRP", 36.0, 378.0, 29.426860564585116, 1.1e-103], ["OKA09425.1", "non-ribosomal_peptide_synthetase", "BGC0001459", 1, "NRP:Glycopeptide", 26.0, 376.0, 60.949529512403764, 3.2e-103], ["WP_016638470.1", "non-ribosomal_peptide_synthetase", "BGC0001519", 1, "NRP + Polyketide", 29.0, 375.0, 43.92643284858854, 5.4e-103], ["AHD05616.1", "putative_non-ribosomal_peptide_ligase_domain_protein", "BGC0001033", 1, "NRP + Polyketide", 29.0, 374.0, 40.03421727972626, 9.2e-103], ["CAC48362.1", "peptide_synthetase", "BGC0000311", 1, "NRP", 26.0, 374.0, 60.90675791274593, 1.2e-102], ["AID65225.1", "nonribosomal_peptide_synthetase", "BGC0000335", 1, "NRP", 25.0, 374.0, 65.35500427715996, 1.2e-102], ["ADA82585.1", "hybrid_trans-AT_polyketide_synthase_-_nonribosomal_peptide_synthetase", "BGC0001110", 1, "NRP + Polyketide:Trans-AT type I", 29.0, 374.0, 36.954662104362704, 1.2e-102], ["QCE20609.1", "AsmN", "BGC0001961", 1, "NRP", 28.0, 374.0, 41.6595380667237, 1.2e-102], ["OLZ52456.1", "non-ribosomal_peptide_synthetase", "BGC0001462", 1, "NRP:Glycopeptide", 26.0, 374.0, 61.291702309666384, 1.6e-102], ["CAJ96470.1", "non-ribosomal_peptide_synthetase", "BGC0000330", 1, "NRP:NRP siderophore", 25.0, 373.0, 59.2814371257485, 2.1e-102], ["AFO85453.1", "non-ribosomal_peptide_synthetase", "BGC0000391", 1, "NRP", 22.0, 373.0, 88.75106928999145, 2.1e-102], ["CCE28989.1", "non-ribosomal_peptide_synthetase", "BGC0001365", 1, "NRP", 24.0, 373.0, 88.02395209580838, 2.1e-102], ["ABU70377.1", "hypothetical_protein", "BGC0001890", 1, "NRP", 30.0, 373.0, 40.59024807527802, 3.5e-102], ["ATY69584.1", "hybrid_nonribosomal_peptide_synthetase/type_I_polyketide_synthase", "BGC0001823", 1, "NRP + Polyketide", 36.0, 372.0, 29.555175363558593, 4.6e-102], ["BAP05597.1", "calI", "BGC0000967", 1, "NRP + Polyketide:Trans-AT type I", 33.0, 372.0, 34.13173652694611, 6e-102], ["ctg1_orf17", "", "BGC0001457", 1, "NRP", 29.0, 372.0, 43.071000855432, 6e-102], ["ABA73954.1", "putative_non-ribosomal_peptide_synthetase", "BGC0001842", 1, "NRP:Lipopeptide", 36.0, 371.0, 27.331052181351584, 1e-101], ["AGZ15459.1", "putative_non-ribosomal_peptide_synthetase", "BGC0001036", 1, "NRP + Polyketide", 26.0, 370.0, 54.74764756201882, 1.7e-101], ["ARU08073.1", "mlcK", "BGC0001448", 1, "NRP:Ca+-dependent lipopeptide", 26.0, 370.0, 61.3344739093242, 1.7e-101], ["WP_050383094.1", "non-ribosomal_peptide_synthetase", "BGC0001451", 1, "NRP", 36.0, 370.0, 25.66295979469632, 1.7e-101], ["WP_050383088.1", "non-ribosomal_peptide_synthetase", "BGC0001451", 1, "NRP", 37.0, 368.0, 25.192472198460226, 8.7e-101], ["AXN93603.1", "PuwH", "BGC0001952", 1, "NRP", 35.0, 368.0, 29.426860564585116, 8.7e-101], ["ERG36783.1", "phenylalanine_racemase", "BGC0000299", 1, "NRP", 25.0, 368.0, 64.41402908468777, 1.1e-100], ["AEG64696.1", "LpmB", "BGC0000379", 1, "NRP", 25.0, 368.0, 59.75192472198461, 1.1e-100], ["ALV82388.1", "CDA_peptide_synthetase_III", "BGC0001370", 1, "NRP", 26.0, 368.0, 60.436270316509834, 1.1e-100], ["CBD77746.1", "non-ribosomal_peptide_synthetase/polyketide_synthase", "BGC0000974", 1, "NRP + Polyketide", 30.0, 366.0, 37.63900769888794, 2.5e-100], ["AIR74926.1", "polyketide_synthase", "BGC0001559", 1, "RiPP", 30.0, 366.0, 37.63900769888794, 2.5e-100], ["BAP05596.1", "calH", "BGC0000967", 1, "NRP + Polyketide:Trans-AT type I", 27.0, 366.0, 49.700598802395206, 3.3e-100], ["WP_039806850.1", "non-ribosomal_peptide_synthetase", "BGC0002001", 1, "NRP + Polyketide", 33.0, 366.0, 33.875106928999145, 3.3e-100], ["ABL86391.1", "hybrid_polyketide_synthase_and_nonribosomal_peptide_synthetase", "BGC0000999", 1, "NRP + Polyketide", 27.0, 365.0, 44.140290846877676, 5.6e-100], ["ADD82940.1", "Bat2", "BGC0001099", 1, "NRP + Polyketide:Modular type I + Polyketide:Trans-AT type I", 28.0, 365.0, 46.877673224978615, 7.3e-100], ["WP_099111429.1", "non-ribosomal_peptide_synthetase", "BGC0001826", 1, "NRP", 38.0, 364.0, 27.331052181351584, 1.2e-99], ["BAH23995.1", "nonribosomal_peptide_synthetase", "BGC0000356", 1, "NRP + Alkaloid", 23.0, 363.0, 91.91616766467065, 2.8e-99], ["BAO84861.1", "putative_non-ribosomal_peptide_synthetase", "BGC0000414", 1, "NRP", 27.0, 361.0, 44.61077844311377, 8.1e-99], ["CAG69516.1", "putative_non-ribosomal_peptide_synthetase_with_condensation,_AMP-binding_and_phosphopantetheine-binding_domains", "BGC0000352", 1, "NRP:NRP siderophore", 27.0, 360.0, 42.08725406330196, 1.8e-98], ["AAU34203.1", "mannopeptimycin_peptide_synthetase_MppB", "BGC0000388", 1, "NRP", 28.0, 360.0, 42.301112061591105, 1.8e-98], ["CBZ42146.1", "putative_non-ribosomal_peptide_synthetase", "BGC0001117", 1, "NRP", 29.0, 360.0, 44.43969204448246, 1.8e-98], ["AGS77310.1", "NRPS_module_7", "BGC0001178", 1, "NRP:Glycopeptide", 25.0, 360.0, 61.206159110350725, 1.8e-98], ["AHB82059.1", "non_ribosomal_peptide_synthetase/polyketide_synthase", "BGC0001019", 1, "NRP + Polyketide:Modular type I", 30.0, 360.0, 34.944396920444824, 2.4e-98], ["AID65222.1", "putative_aspartate_racemase", "BGC0000335", 1, "NRP", 25.0, 358.0, 65.098374679213, 6.9e-98], ["WP_051206727.1", "non-ribosomal_peptide_synthetase", "BGC0001467", 1, "NRP:Cyclic depsipeptide + Polyketide:Modular type I", 33.0, 358.0, 32.463644140290846, 6.9e-98], ["AAK81827.1", "peptide_synthetase", "BGC0000326", 1, "NRP", 25.0, 358.0, 65.22668947818649, 9e-98], ["ALJ49909.1", "TlmI", "BGC0001237", 1, "Polyketide", 36.0, 357.0, 26.988879384088964, 1.5e-97], ["AIE77060.1", "peptide_synthetase_module_7", "BGC0000418", 1, "NRP", 25.0, 356.0, 61.035072711719415, 2.6e-97], ["WP_016638471.1", "non-ribosomal_peptide_synthetase", "BGC0001519", 1, "NRP + Polyketide", 27.0, 355.0, 43.75534644995723, 5.8e-97], ["ABP57749.1", "DepE", "BGC0000993", 1, "NRP:Cyclic depsipeptide + Polyketide:Modular type I", 30.0, 354.0, 35.201026518391785, 9.9e-97], ["AKC91857.1", "nonribosomal_peptide_synthetase", "BGC0001414", 1, "NRP", 35.0, 354.0, 27.97262617621899, 9.9e-97], ["CAE53353.1", "non-ribosomal_peptide_synthetase", "BGC0000440", 1, "NRP:Glycopeptide", 25.0, 354.0, 61.633875106929004, 1.3e-96], ["CAG15012.1", "peptide_synthetase,_module_7", "BGC0000441", 1, "NRP", 25.0, 354.0, 61.633875106929004, 1.3e-96], ["WP_018540603.1", "non-ribosomal_peptide_synthetase", "BGC0001332", 1, "NRP + Polyketide", 28.0, 354.0, 43.627031650983746, 1.7e-96], ["AEI58866.1", "peptide_synthetase", "BGC0000455", 1, "NRP", 29.0, 353.0, 45.637296834901626, 2.2e-96], ["CAJ46691.1", "non-ribosomal_peptide_synthase", "BGC0000969", 1, "NRP:Cyclic depsipeptide + Polyketide:Modular type I", 36.0, 353.0, 26.860564585115483, 2.2e-96], ["ABX37385.1", "amino_acid_adenylation_domain_protein", "BGC0000984", 1, "NRP + Polyketide", 31.0, 353.0, 34.4311377245509, 2.2e-96], ["OKA09424.1", "non-ribosomal_peptide_synthetase", "BGC0001459", 1, "NRP:Glycopeptide", 30.0, 353.0, 43.028229255774164, 2.9e-96], ["AEF16059.1", "non-ribosomal_peptide_synthetase", "BGC0000953", 1, "Saccharide:Aminoglycoside", 35.0, 352.0, 26.817792985457658, 3.8e-96], ["ADY16697.1", "TqaA", "BGC0001142", 1, "NRP", 23.0, 350.0, 75.7912745936698, 1.9e-95], ["WP_010369428.1", "non-ribosomal_peptide_synthase", "BGC0000314", 1, "Polyketide + NRP:Cyclic depsipeptide + Other:Aminocoumarin", 31.0, 349.0, 34.944396920444824, 5.4e-95], ["AAN85522.1", "hybrid_nonribosomal_peptide_synthetase_/_polyketide_synthase", "BGC0001101", 1, "NRP + Polyketide:Modular type I + Polyketide:Trans-AT type I", 29.0, 349.0, 41.787852865697175, 5.4e-95], ["ABS74205.1", "fengycin_synthetase_E", "BGC0001095", 1, "NRP", 35.0, 348.0, 27.2027373823781, 9.3e-95], ["AAC68816.1", "FK506_peptide_synthetase", "BGC0000353", 1, "NRP", 25.0, 347.0, 59.366980325064155, 1.2e-94], ["AIG79240.1", "Hypothetical_protein", "BGC0000419", 1, "Saccharide + NRP:Glycopeptide", 25.0, 347.0, 60.949529512403764, 1.6e-94], ["AJW65406.1", "nonribosomal_peptide_synthetase", "BGC0001195", 1, "NRP + Polyketide", 26.0, 347.0, 51.62532078699743, 1.6e-94], ["EFL06867.1", "predicted_protein", "BGC0000300", 1, "NRP", 32.0, 347.0, 34.00342172797263, 2.1e-94], ["AAK81825.1", "peptide_synthetase", "BGC0000326", 1, "NRP", 32.0, 347.0, 29.897348160821213, 2.1e-94], ["CAE14171.1", "", "BGC0000383", 1, "NRP + Polyketide:Modular type I", 27.0, 347.0, 45.5945252352438, 2.1e-94], ["AAY93354.1", "non-ribosomal_peptide_synthetase_PvdD", "BGC0000413", 1, "NRP", 27.0, 347.0, 52.609067579127455, 2.1e-94], ["ALG65317.1", "Cal19", "BGC0001297", 1, "NRP", 27.0, 347.0, 49.5295124037639, 2.1e-94], ["CAE53351.1", "non-ribosomal_peptide_synthetase", "BGC0000440", 1, "NRP:Glycopeptide", 34.0, 346.0, 26.218990590248076, 3.5e-94], ["CAG15010.1", "peptide_synthetase,_module_3", "BGC0000441", 1, "NRP", 34.0, 346.0, 26.218990590248076, 3.5e-94], ["AQZ69227.1", "hypothetical_protein", "BGC0001635", 1, "NRP + Polyketide", 29.0, 346.0, 42.72882805816938, 4.6e-94], ["AWX24482.1", "non-ribosomal_peptide_synthetase", "BGC0001695", 1, "NRP", 28.0, 345.0, 44.696321642429425, 6e-94], ["CAC48361.1", "peptide_synthetase", "BGC0000311", 1, "NRP", 29.0, 344.0, 42.98545765611634, 1e-93], ["AZH23792.1", "MgcJ", "BGC0001970", 1, "NRP + Polyketide", 31.0, 344.0, 31.266039349871683, 1e-93], ["BAE98156.1", "putative_non-ribosomal_peptide_synthetase", "BGC0000339", 1, "NRP", 30.0, 344.0, 38.8366124893071, 1.7e-93], ["ABM21571.1", "crpC", "BGC0000975", 1, "NRP + Polyketide", 34.0, 344.0, 29.38408896492729, 1.7e-93], ["ARF06222.1", "non-ribosomal_peptide_synthetase", "BGC0001593", 1, "NRP", 28.0, 344.0, 44.61077844311377, 1.7e-93], ["AHB82056.1", "non_ribosomal_peptide_synthetase", "BGC0001019", 1, "NRP + Polyketide:Modular type I", 30.0, 343.0, 38.06672369546621, 2.3e-93], ["BAW27693.1", "NRPS(C-A-T-TE)", "BGC0001764", 1, "NRP", 29.0, 343.0, 40.93242087254063, 2.3e-93], ["antaC", "NRPS", "BGC0001455", 1, "NRP + Polyketide", 25.0, 342.0, 56.58682634730538, 3.9e-93], ["ARR97039.1", "SphF", "BGC0001780", 1, "NRP", 30.0, 342.0, 37.211291702309666, 3.9e-93], ["RLV71193.1", "non-ribosomal_peptide_synthetase", "BGC0001846", 1, "NRP + Saccharide:Hybrid/tailoring", 24.0, 342.0, 60.436270316509834, 3.9e-93], ["AHB82069.1", "non_ribosomal_peptide_synthetase", "BGC0001231", 1, "NRP + Polyketide:Modular type I", 29.0, 342.0, 35.58597091531223, 5.1e-93], ["APD26279.1", "PtmA", "BGC0001726", 1, "NRP + Polyketide", 29.0, 341.0, 42.68605645851155, 8.7e-93], ["CCP42826.1", "Probable_peptide_synthetase_Nrp_(peptide_synthase)", "BGC0001627", 1, "NRP", 26.0, 341.0, 64.58511548331907, 1.5e-92], ["QED55423.1", "nonribosomal_peptide_synthetase", "BGC0001984", 1, "NRP", 26.0, 340.0, 54.36270316509837, 1.9e-92], ["CCJ67645.1", "JagA", "BGC0001127", 1, "NRP", 28.0, 340.0, 41.31736526946108, 2.5e-92], ["WP_078857611.1", "non-ribosomal_peptide_synthetase", "BGC0001368", 1, "NRP", 30.0, 340.0, 34.901625320787, 2.5e-92], ["AOZ21320.1", "SulM", "BGC0001790", 1, "NRP", 27.0, 340.0, 44.73909324208725, 2.5e-92], ["BBD17741.1", "non-ribosomal_peptide_synthetase", "BGC0001918", 1, "NRP + Polyketide", 26.0, 340.0, 59.58083832335329, 2.5e-92], ["BAF50720.1", "hybrid_non_ribosomal_peptide_synthetase-polyketide_synthase", "BGC0001116", 1, "NRP + Polyketide", 29.0, 339.0, 41.48845166809239, 5.6e-92], ["CCE88377.1", "non-ribosomal_peptide_synthetase/polyketide_synthase", "BGC0001034", 1, "NRP + Polyketide:Modular type I", 31.0, 338.0, 31.608212147134303, 7.3e-92], ["ABS50184.1", "non-ribosomal_peptide_synthetase", "BGC0000410", 1, "NRP", 27.0, 337.0, 40.7185628742515, 1.6e-91], ["AGN74898.1", "nonribosomal_peptide_synthetase", "BGC0000459", 1, "NRP:Cyclic depsipeptide + Polyketide:Trans-AT type I", 39.0, 337.0, 21.343028229255776, 1.6e-91], ["AIG79241.1", "Hypothetical_protein", "BGC0000419", 1, "Saccharide + NRP:Glycopeptide", 28.0, 337.0, 43.45594525235244, 2.1e-91], ["AKQ22680.1", "malonyl_CoA-acyl_carrier_protein_transacylase", "BGC0001656", 1, "Polyketide", 37.0, 337.0, 25.91958939264328, 2.1e-91], ["CAJ18237.2", "non-ribosomal_peptide_synthetase_B", "BGC0000354", 1, "NRP", 26.0, 336.0, 58.42600513259196, 2.8e-91], ["AAF63833.1", "PstD", "BGC0000362", 1, "NRP", 27.0, 336.0, 44.867408041060735, 2.8e-91], ["CAJ34382.1", "NRPS_protein", "BGC0000445", 1, "NRP:Cyclic depsipeptide", 28.0, 335.0, 43.49871685201027, 6.2e-91], ["CBJ90359.1", "putative_Peptide_synthetase", "BGC0000465", 1, "NRP", 33.0, 335.0, 30.496150556030795, 8.1e-91], ["CAL80824.1", "NRPS_module_protein", "BGC0000997", 1, "NRP + Polyketide", 30.0, 335.0, 40.804106073567155, 8.1e-91], ["KFL51886.1", "amino_acid_adenylation_protein", "BGC0001711", 1, "NRP + Polyketide", 25.0, 335.0, 54.10607356715141, 8.1e-91], ["AZH23822.1", "MgiJ", "BGC0001971", 1, "NRP + Polyketide", 31.0, 335.0, 32.0786997433704, 8.1e-91], ["AIE77059.1", "peptide_synthetase", "BGC0000418", 1, "NRP", 33.0, 334.0, 30.196749358426008, 1.1e-90], ["AJV88376.1", "MfnD", "BGC0001214", 1, "NRP", 25.0, 334.0, 59.15312232677502, 1.4e-90], ["EWS95122.1", "hypothetical_protein", "BGC0000306", 1, "NRP:Lipopeptide", 24.0, 333.0, 59.709153122326775, 2.4e-90], ["ORC16618.1", "hypothetical_protein", "BGC0001341", 1, "NRP", 24.0, 333.0, 59.709153122326775, 2.4e-90], ["BAO84866.1", "putative_non-ribosomal_peptide_synthetase", "BGC0000414", 1, "NRP", 26.0, 333.0, 43.627031650983746, 3.1e-90], ["AAZ55899.1", "amino_acid_adenylation", "BGC0000359", 1, "NRP", 28.0, 332.0, 42.7715996578272, 4e-90], ["BAH04161.1", "putative_non-ribosomal_peptide_synthetase", "BGC0000450", 1, "NRP", 28.0, 332.0, 39.56372968349016, 5.3e-90], ["AQZ26587.1", "obafluorin_dimodular_nonribosomal_peptide_synthetase", "BGC0001710", 1, "NRP", 26.0, 332.0, 46.10778443113773, 5.3e-90], ["WP_082191961.1", "non-ribosomal_peptide_synthetase", "BGC0001451", 1, "NRP", 21.0, 332.0, 84.60222412318221, 5.3e-90], ["EME52989.1", "amino_acid_adenylation_protein", "BGC0001460", 1, "NRP:Glycopeptide", 28.0, 332.0, 43.199315654405474, 5.3e-90], ["ABL74936.1", "NRPS", "BGC0001048", 1, "NRP:Glycopeptide + Polyketide:Modular type I + Saccharide:Hybrid/tailoring", 33.0, 332.0, 28.528656971770744, 6.9e-90], ["CBF73453.1", "nonribosomal_peptide_synthase,_putative_(JCVI)", "BGC0001515", 1, "NRP", 26.0, 331.0, 44.39692044482464, 1.2e-89], ["AQZ69229.1", "hypothetical_protein", "BGC0001635", 1, "NRP + Polyketide", 24.0, 331.0, 59.66638152266894, 1.2e-89], ["CRI73800.1", "loading_module_of_NRPS-PKS", "BGC0001215", 1, "NRP", 35.0, 331.0, 24.978614200171087, 1.5e-89], ["CBL93730.1", "NRPS", "BGC0000360", 1, "NRP", 26.0, 330.0, 48.716852010265185, 2e-89], ["CAJ77696.1", "MPS2_protein", "BGC0000363", 1, "NRP", 36.0, 329.0, 24.59366980325064, 5.8e-89], ["AET98905.1", "putative_non-ribosomal_peptide_synthetase", "BGC0000415", 1, "NRP", 28.0, 329.0, 39.56372968349016, 5.8e-89], ["AIE77058.1", "peptide_synthetase_module_3", "BGC0000418", 1, "NRP", 34.0, 329.0, 26.304533789563727, 5.8e-89], ["EWM63002.1", "non-ribosomal_peptide_synthetase", "BGC0001328", 1, "NRP:Cyclic depsipeptide + Polyketide:Modular type I", 29.0, 329.0, 34.388366124893075, 5.8e-89], ["AIG79242.1", "Non-ribosomal_peptide_synthetase", "BGC0000419", 1, "Saccharide + NRP:Glycopeptide", 34.0, 328.0, 26.304533789563727, 7.6e-89], ["CAJ14039.1", "peptide_synthetase", "BGC0000406", 1, "NRP", 28.0, 328.0, 43.199315654405474, 9.9e-89], ["CAJ77716.1", "Mps2_protein", "BGC0000364", 1, "NRP", 35.0, 327.0, 24.59366980325064, 1.3e-88], ["AAS47562.1", "mixed_type_I_polyketide_synthase_-_peptide_synthetase", "BGC0001108", 1, "Polyketide:Trans-AT type I", 28.0, 327.0, 37.12574850299401, 1.3e-88], ["ctg1_orf8", "", "BGC0001109", 1, "NRP + Polyketide", 28.0, 327.0, 37.12574850299401, 1.3e-88], ["AAF01762.1", "AM-toxin_synthetase", "BGC0001261", 1, "NRP", 24.0, 327.0, 71.17194183062446, 1.3e-88], ["WP_030498974.1", "tyrocidine_synthase_3", "BGC0001327", 1, "NRP:Cyclic depsipeptide + Polyketide:Modular type I", 29.0, 327.0, 34.302822925577416, 1.3e-88], ["AHY86403.1", "non_ribosomal_peptide_synthetase", "BGC0000329", 1, "NRP", 34.0, 327.0, 27.673224978614204, 1.7e-88], ["AAR87759.1", "ZmaJ", "BGC0001059", 1, "NRP + Polyketide", 37.0, 327.0, 21.3857998289136, 2.2e-88], ["WP_013184462.1", "non-ribosomal_peptide_synthetase", "BGC0001716", 1, "NRP", 28.0, 326.0, 35.029940119760475, 2.9e-88], ["MAA_10036", "nonribosomal_peptide_synthase_GliP-like,_putative", "BGC0000337", 1, "NRP", 23.0, 326.0, 84.51668092386655, 4.9e-88], ["ATP76243.1", "NdaA", "BGC0001705", 1, "NRP + Polyketide", 23.0, 326.0, 66.42429426860565, 4.9e-88], ["AYA22334.1", "KerC", "BGC0001955", 1, "Other", 28.0, 326.0, 44.82463644140291, 4.9e-88], ["AAM80538.1", "StaB", "BGC0000290", 1, "NRP:Glycopeptide", 34.0, 325.0, 26.475620188195037, 6.4e-88], ["CCB53269.1", "AMP-binding_enzyme", "BGC0001393", 1, "NRP", 33.0, 325.0, 24.294268605645854, 6.4e-88], ["ARU08063.1", "mlcA", "BGC0001448", 1, "NRP:Ca+-dependent lipopeptide", 34.0, 325.0, 24.978614200171087, 6.4e-88], ["ABL74937.1", "NRPS", "BGC0001048", 1, "NRP:Glycopeptide + Polyketide:Modular type I + Saccharide:Hybrid/tailoring", 30.0, 325.0, 34.00342172797263, 8.4e-88], ["CAQ71828.1", "non_ribosomal_peptide_synthase,_antibiotic_synthesis;_contains_3_condensation_domains,_2_AMP-acid_ligases_II_domains,_2_PP-binding,_Phosphopantetheine_attachment_site", "BGC0001189", 1, "NRP", 34.0, 325.0, 25.021385799828916, 8.4e-88], ["ATX68112.1", "malonyl_CoA-acyl_carrier_protein_transacylase", "BGC0001772", 1, "Polyketide", 36.0, 325.0, 25.748502994011975, 8.4e-88], ["WP_053065270.1", "non-ribosomal_peptide_synthetase", "BGC0001330", 1, "NRP:Cyclic depsipeptide + Polyketide:Modular type I", 33.0, 324.0, 29.127459366980325, 1.1e-87], ["AGS77308.1", "NRPS_module_3", "BGC0001178", 1, "NRP:Glycopeptide", 34.0, 322.0, 26.17621899059025, 5.4e-87], ["BAI63289.1", "putative_non-ribosomal_peptide_synthetase", "BGC0000434", 1, "NRP", 29.0, 322.0, 39.64927288280582, 7.1e-87], ["OLZ50885.1", "non-ribosomal_peptide_synthetase", "BGC0001461", 1, "NRP:Glycopeptide", 27.0, 322.0, 44.82463644140291, 7.1e-87], ["ABS90473.1", "NRPS", "BGC0001106", 1, "NRP + Polyketide", 28.0, 321.0, 37.553464499572286, 9.3e-87], ["DAB41476.1", "nonribosomal_peptide_synthetase", "BGC0001766", 1, "NRP", 28.0, 321.0, 42.55774165953807, 9.3e-87], ["AJD77023.1", "IkaA", "BGC0001435", 1, "NRP + Polyketide:Iterative type I", 29.0, 321.0, 37.553464499572286, 9.3e-87], ["AUD11993.1", "OrbJ", "BGC0001721", 1, "NRP", 25.0, 321.0, 61.42001710863987, 9.3e-87], ["WP_081656241.1", "non-ribosomal_peptide_synthetase", "BGC0001467", 1, "NRP:Cyclic depsipeptide + Polyketide:Modular type I", 28.0, 321.0, 41.1890504704876, 1.2e-86], ["AQZ42163.1", "putative_nonribosomal_peptide_synthase", "BGC0001820", 1, "NRP", 22.0, 321.0, 85.41488451668093, 1.2e-86], ["CBZ42143.1", "putative_non-ribosomal_peptide_synthetase", "BGC0001117", 1, "NRP", 35.0, 320.0, 25.235243798118052, 2.1e-86], ["WP_004571779.1", "non-ribosomal_peptide_synthetase", "BGC0001760", 1, "NRP", 35.0, 320.0, 27.11719418306245, 2.1e-86], ["CAD91221.1", "putative_non-ribosomal_peptide_synthetase,_module_3", "BGC0000289", 1, "NRP:Glycopeptide + Saccharide:Hybrid/tailoring", 30.0, 320.0, 35.24379811804961, 2.7e-86], ["CAJ88610.1", "putative_non-ribosomal_peptide_synthetase", "BGC0000327", 1, "NRP", 28.0, 320.0, 41.44568006843456, 2.7e-86], ["CBJ90289.1", "peptide_synthetase", "BGC0000416", 1, "NRP", 32.0, 320.0, 29.426860564585116, 2.7e-86], ["BAP05591.1", "calC", "BGC0000967", 1, "NRP + Polyketide:Trans-AT type I", 35.0, 320.0, 24.123182207014544, 2.7e-86], ["AUS29494.1", "non-ribosomal_peptide_synthetase", "BGC0001030", 1, "NRP + Polyketide", 23.0, 320.0, 73.13943541488452, 2.7e-86], ["WP_013184319.1", "non-ribosomal_peptide_synthetase", "BGC0001692", 1, "NRP", 32.0, 320.0, 29.426860564585116, 2.7e-86], ["CBJ90287.1", "peptide_synthetase", "BGC0000416", 1, "NRP", 32.0, 319.0, 29.38408896492729, 3.5e-86], ["ANG60381.1", "nonribosomal_peptide_synthetase_BudC", "BGC0001698", 1, "NRP", 32.0, 319.0, 31.479897348160822, 3.5e-86], ["WP_013184317.1", "non-ribosomal_peptide_synthetase", "BGC0001692", 1, "NRP", 32.0, 319.0, 29.38408896492729, 3.5e-86], ["AAK06804.1", "Tyroxyl-AMP-forming_enzyme", "BGC0001072", 1, "Saccharide + Polyketide:Modular type I + Polyketide:Type II + Other:Aminocoumarin", 29.0, 319.0, 35.201026518391785, 4.6e-86], ["AAL15600.1", "SimH", "BGC0000270", 1, "Polyketide", 29.0, 318.0, 35.201026518391785, 1e-85], ["AAG34184.1", "SimH", "BGC0000835", 1, "Polyketide", 29.0, 318.0, 35.201026518391785, 1e-85], ["WP_019032753.1", "non-ribosomal_peptide_synthetase", "BGC0001331", 1, "NRP:Cyclic depsipeptide + Polyketide:Modular type I", 33.0, 318.0, 29.127459366980325, 1e-85], ["AAN85512.1", "nonribosomal_peptide_synthetase", "BGC0001101", 1, "NRP + Polyketide:Modular type I + Polyketide:Trans-AT type I", 30.0, 317.0, 36.09923011120616, 1.3e-85], ["ABS90470.1", "NRPS/PKS", "BGC0001106", 1, "NRP + Polyketide", 31.0, 317.0, 33.23353293413174, 1.3e-85], ["CAJ34375.1", "NRPS", "BGC0000445", 1, "NRP:Cyclic depsipeptide", 29.0, 317.0, 35.24379811804961, 1.8e-85], ["BAP27942.1", "nonribosomal_peptide_synthetase", "BGC0001085", 1, "NRP + Terpene", 31.0, 317.0, 34.98716852010265, 1.8e-85], ["AAC32047.1", "FxbB", "BGC0000351", 1, "NRP", 34.0, 316.0, 25.962360992301114, 3e-85], ["CBJ90358.1", "putative_Peptide_synthetase", "BGC0000465", 1, "NRP", 32.0, 316.0, 29.683490162532078, 3e-85], ["BAV57443.1", "NRPS_(C-A-PCP-TE)", "BGC0001912", 1, "NRP", 30.0, 316.0, 35.201026518391785, 3e-85], ["ABV56585.1", "KtzE", "BGC0000378", 1, "NRP", 28.0, 316.0, 40.50470487596236, 3.9e-85], ["AEG64689.1", "LpmA", "BGC0000379", 1, "NRP", 33.0, 316.0, 27.2027373823781, 3.9e-85], ["ANG60380.1", "nonribosomal_peptide_synthetase_BudB", "BGC0001698", 1, "NRP", 32.0, 316.0, 29.512403763900767, 3.9e-85], ["ABC35522.1", "thiotemplate_mechanism_natural_product_synthetase", "BGC0000186", 1, "NRP + Polyketide:Modular type I", 27.0, 316.0, 34.388366124893075, 5.1e-85], ["AAT01807.1", "non-ribosomal_peptide_synthetase", "BGC0000365", 1, "NRP", 35.0, 316.0, 24.16595380667237, 5.1e-85], ["CAJ77695.1", "MPS1_protein", "BGC0000363", 1, "NRP", 28.0, 315.0, 42.68605645851155, 8.7e-85], ["AYJ71721.1", "non-ribosomal_peptide_synthetase", "BGC0001942", 1, "NRP + Polyketide", 26.0, 315.0, 47.26261762189906, 8.7e-85], ["ADQ55475.1", "NRPS", "BGC0000350", 1, "NRP:Beta-lactam", 29.0, 314.0, 37.72455089820359, 1.5e-84], ["AAF19815.1", "mtaG", "BGC0001024", 1, "NRP + Polyketide:Modular type I", 25.0, 314.0, 50.85543199315654, 1.9e-84], ["AAD44234.1", "PstB", "BGC0000362", 1, "NRP", 37.0, 313.0, 24.2087254063302, 2.5e-84], ["KUM80514.1", "hypothetical_protein", "BGC0001562", 1, "NRP", 32.0, 313.0, 26.518391787852863, 3.3e-84], ["AAG05693.1", "AmbB", "BGC0000287", 1, "NRP", 35.0, 312.0, 24.123182207014544, 4.3e-84], ["CBJ90288.1", "Peptide_synthetase", "BGC0000416", 1, "NRP", 31.0, 312.0, 29.46963216424294, 5.6e-84], ["ABC94347.1", "vicibactin_biosynthesis_non-ribosomal_peptide_synthase_protein", "BGC0000457", 1, "NRP", 31.0, 312.0, 26.817792985457658, 5.6e-84], ["WP_013184318.1", "non-ribosomal_peptide_synthetase", "BGC0001692", 1, "NRP", 31.0, 312.0, 29.46963216424294, 5.6e-84], ["ADH01485.1", "putative_mixed_polyketide_synthase/non-ribosomal_peptide_synthetase", "BGC0001096", 1, "NRP + Polyketide", 27.0, 312.0, 44.09751924721984, 7.4e-84], ["AIC32693.1", "FR9DEF", "BGC0001113", 1, "NRP + Polyketide", 27.0, 312.0, 44.09751924721984, 7.4e-84], ["CAQ18839.1", "hybrid_polyketide_synthase/nonribosomal_polypetide_synthetase", "BGC0000954", 1, "NRP + Polyketide:Modular type I", 37.0, 311.0, 21.642429426860566, 9.6e-84], ["ABP55169.1", "amino_acid_adenylation_domain", "BGC0000150", 1, "NRP + Polyketide:Enediyne type I", 34.0, 311.0, 24.721984602224122, 1.3e-83], ["ERG36782.1", "Ornithine_racemase", "BGC0000299", 1, "NRP", 30.0, 311.0, 32.37810094097519, 1.3e-83], ["WP_010369425.1", "non-ribosomal_peptide_synthetase", "BGC0000314", 1, "Polyketide + NRP:Cyclic depsipeptide + Other:Aminocoumarin", 30.0, 311.0, 32.37810094097519, 1.3e-83], ["AGD80618.1", "non-ribosomal_peptide_synthetase", "BGC0000394", 1, "NRP", 27.0, 311.0, 36.27031650983747, 1.3e-83], ["WP_028678148.1", "non-ribosomal_peptide_synthetase", "BGC0001228", 1, "NRP:Cyclic depsipeptide", 28.0, 311.0, 39.34987168520102, 1.6e-83], ["AYA22333.1", "KerD", "BGC0001955", 1, "Other", 28.0, 311.0, 41.87339606501283, 1.6e-83], ["AAN85493.1", "nonribosomal_peptide_synthetase", "BGC0001101", 1, "NRP + Polyketide:Modular type I + Polyketide:Trans-AT type I", 26.0, 310.0, 44.31137724550898, 2.8e-83], ["CAC11137.1", "NikP1_protein", "BGC0000876", 1, "Other", 34.0, 309.0, 25.876817792985456, 4.8e-83], ["CAD91211.1", "putative_non-ribosomal_peptide_synthetase,_module_7", "BGC0000289", 1, "NRP:Glycopeptide + Saccharide:Hybrid/tailoring", 26.0, 308.0, 46.44995722840034, 1.1e-82], ["WP_052165466.1", "non-ribosomal_peptide_synthetase", "BGC0001327", 1, "NRP:Cyclic depsipeptide + Polyketide:Modular type I", 32.0, 308.0, 28.870829769033364, 1.1e-82], ["EWM63005.1", "linear_gramicidin_synthetase_LgrC", "BGC0001328", 1, "NRP:Cyclic depsipeptide + Polyketide:Modular type I", 32.0, 308.0, 28.828058169375538, 1.1e-82], ["OLZ50886.1", "non-ribosomal_peptide_synthetase", "BGC0001461", 1, "NRP:Glycopeptide", 28.0, 308.0, 41.91616766467065, 1.1e-82], ["BAX64246.1", "NRPS", "BGC0001623", 1, "NRP + Polyketide", 21.0, 307.0, 93.7125748502994, 1.4e-82], ["AQV04224.1", "SwnK", "BGC0001793", 1, "Polyketide", 33.0, 307.0, 25.705731394354146, 2.4e-82], ["AGN74895.1", "nonribosomal_peptide_synthetase/polyketide_synthase_hybrid_protein", "BGC0000459", 1, "NRP:Cyclic depsipeptide + Polyketide:Trans-AT type I", 28.0, 306.0, 42.130025662959795, 3.1e-82], ["AAM80536.1", "StaD", "BGC0000290", 1, "NRP:Glycopeptide", 27.0, 306.0, 41.36013686911891, 4e-82], ["CAQ34921.1", "nonribosomal_peptide_synthetase", "BGC0000986", 1, "NRP + Polyketide", 28.0, 306.0, 44.78186484174508, 4e-82], ["ADY76664.1", "non-ribosomal_peptide_synthetase", "BGC0000950", 1, "NRP:Uridylpeptide + Other:Nucleoside", 33.0, 305.0, 26.00513259195894, 5.3e-82], ["AGZ15460.1", "putative_non-ribosomal_peptide_synthetase", "BGC0001036", 1, "NRP + Polyketide", 28.0, 305.0, 38.15226689478187, 6.9e-82], ["AAZ55898.1", "amino_acid_adenylation", "BGC0000359", 1, "NRP", 27.0, 305.0, 44.61077844311377, 9e-82], ["AAG02355.1", "peptide_synthetase_NRPS9-8", "BGC0000963", 1, "NRP:Glycopeptide + Polyketide:Modular type I + Saccharide:Hybrid/tailoring", 32.0, 305.0, 28.614200171086402, 9e-82], ["ABS90476.1", "NRPS", "BGC0001106", 1, "NRP + Polyketide", 34.0, 305.0, 27.416595380667236, 9e-82], ["WP_078586793.1", "non-ribosomal_peptide_synthetase", "BGC0001760", 1, "NRP", 27.0, 305.0, 42.38665526090676, 9e-82], ["ABY83163.1", "Azi25", "BGC0000960", 1, "NRP + Polyketide", 27.0, 304.0, 43.969204448246366, 1.2e-81], ["CAD32904.2", "non-ribosomal_peptide_synthetase_A", "BGC0000354", 1, "NRP", 34.0, 304.0, 23.90932420872541, 1.5e-81], ["ABA59547.1", "NRPS", "BGC0000453", 1, "NRP:Cyclic depsipeptide", 25.0, 304.0, 46.40718562874252, 1.5e-81], ["CCP45168.1", "Peptide_synthetase_MbtE_(peptide_synthase)", "BGC0001021", 1, "NRP + Polyketide", 27.0, 304.0, 42.60051325919589, 2e-81], ["AQZ71347.1", "hypothetical_protein", "BGC0001635", 1, "NRP + Polyketide", 30.0, 303.0, 38.366124893071, 3.4e-81], ["CAB53322.1", "putative_peptide_synthetase", "BGC0000325", 1, "NRP", 30.0, 302.0, 29.041916167664674, 4.5e-81], ["CCJ67646.1", "JagB", "BGC0001127", 1, "NRP", 27.0, 302.0, 43.199315654405474, 4.5e-81], ["AUD08663.1", "iPKS-NRPS", "BGC0001553", 1, "NRP + Polyketide", 27.0, 302.0, 45.038494439692045, 4.5e-81], ["YP_856988.1", "nonribosomal_peptide_synthetase", "BGC0001502", 1, "NRP", 28.0, 302.0, 41.57399486740804, 7.6e-81], ["AOC89001.1", "putative_nonribosomal_peptide_synthetase", "BGC0001652", 1, "NRP", 27.0, 301.0, 36.56971770744226, 9.9e-81], ["CAN89663.1", "putative_non-ribosomal_peptide_synthetase", "BGC0001070", 1, "NRP + Polyketide:Modular type I + Polyketide:Trans-AT type I", 28.0, 300.0, 43.92643284858854, 2.9e-80], ["BGRAMDRAFT_RS22640", "non-ribosomal_peptide_synthetase", "BGC0001999", 1, "NRP", 26.0, 300.0, 47.13430282292558, 2.9e-80], ["CAJ34381.1", "NRPS_protein", "BGC0000445", 1, "NRP:Cyclic depsipeptide", 32.0, 299.0, 26.2617621899059, 3.8e-80], ["AGN11881.1", "tstDEF", "BGC0001114", 1, "NRP + Polyketide", 27.0, 299.0, 43.84088964927288, 4.9e-80], ["CCJ67647.1", "JagC", "BGC0001127", 1, "NRP", 25.0, 299.0, 59.324208725406336, 4.9e-80], ["DAC76736.1", "non-ribosomal_peptide_synthetase", "BGC0001885", 1, "Polyketide", 27.0, 298.0, 37.51069289991445, 8.4e-80], ["DAC76731.1", "methionyl-tRNA_formyltransferase", "BGC0001885", 1, "Polyketide", 34.0, 298.0, 24.679213002566296, 1.1e-79], ["CBW54672.1", "non_ribosomal_peptide_synthetase", "BGC0000971", 1, "NRP + Polyketide:Modular type I", 35.0, 297.0, 24.550898203592812, 1.4e-79], ["DAC76734.1", "type_I_polyketide_synthase/non-ribosomal_peptide_synthetase", "BGC0001885", 1, "Polyketide", 31.0, 297.0, 30.6672369546621, 1.4e-79], ["ACZ66258.1", "APS1", "BGC0000304", 1, "NRP", 26.0, 297.0, 43.883661248930714, 1.9e-79], ["CAQ43084.1", "non_ribosomal_polypeptide_synthetase", "BGC0000970", 1, "NRP + Polyketide:Modular type I", 29.0, 297.0, 34.473909324208726, 1.9e-79], ["BBA21071.1", "putative_non-ribosomal_peptide_synthetase", "BGC0001740", 1, "NRP + Polyketide", 33.0, 297.0, 25.36355859709153, 2.4e-79], ["EFE73308.1", "non-ribosomal_peptide_synthetase", "BGC0000431", 1, "NRP:Cyclic depsipeptide", 34.0, 296.0, 24.893071000855432, 3.2e-79], ["BBA21068.1", "putative_non-ribosomal_peptide_synthetase", "BGC0001740", 1, "NRP + Polyketide", 29.0, 296.0, 35.029940119760475, 3.2e-79], ["AAN65224.1", "peptide_synthetase-like_protein", "BGC0000832", 1, "Saccharide:Hybrid/tailoring + Other:Aminocoumarin", 34.0, 296.0, 25.021385799828916, 4.2e-79], ["ACG60773.1", "NRPS(C/A/PCP)", "BGC0001058", 1, "NRP:Glycopeptide + Polyketide:Modular type I + Saccharide:Hybrid/tailoring", 32.0, 296.0, 26.047904191616766, 4.2e-79], ["ACG60782.1", "NRPS(C/A/PCP/C/A/PCP)", "BGC0001058", 1, "NRP:Glycopeptide + Polyketide:Modular type I + Saccharide:Hybrid/tailoring", 31.0, 295.0, 29.0846877673225, 7.1e-79], ["WP_079164394.1", "non-ribosomal_peptide_synthetase", "BGC0001567", 1, "NRP", 27.0, 295.0, 42.72882805816938, 7.1e-79], ["AGN74886.1", "nonribosomal_peptide_synthetase", "BGC0000459", 1, "NRP:Cyclic depsipeptide + Polyketide:Trans-AT type I", 32.0, 295.0, 28.485885372112918, 9.3e-79], ["AAF67501.2", "peptide_synthetase-like_protein", "BGC0000834", 1, "Saccharide:Hybrid/tailoring + Other:Aminocoumarin", 33.0, 294.0, 25.149700598802394, 1.2e-78], ["AYA22335.1", "KerB", "BGC0001955", 1, "Other", 32.0, 294.0, 26.34730538922156, 1.2e-78], ["AAG29780.1", "peptide_synthetase-like_protein", "BGC0000833", 1, "Saccharide:Hybrid/tailoring + Other:Aminocoumarin", 34.0, 294.0, 25.021385799828916, 1.6e-78], ["AAN85501.1", "nonribosomal_peptide_synthetase", "BGC0001101", 1, "NRP + Polyketide:Modular type I + Polyketide:Trans-AT type I", 28.0, 294.0, 35.97091531223268, 1.6e-78], ["ABR67749.1", "CmnF", "BGC0000316", 1, "NRP", 29.0, 294.0, 35.286569717707444, 2.1e-78], ["BAV57451.1", "NRPS_(A-PCP)", "BGC0001912", 1, "NRP", 31.0, 293.0, 25.278015397775878, 2.7e-78], ["ABX60161.1", "mixed_NRPS/PKS", "BGC0000978", 1, "NRP + Alkaloid + Polyketide:Modular type I", 31.0, 293.0, 28.40034217279726, 3.5e-78], ["DAB41484.1", "nonribosomal_peptide_synthetase/polyketide_synthase_type_I", "BGC0001766", 1, "NRP", 25.0, 293.0, 48.84516680923866, 3.5e-78], ["ADF88262.1", "mixed_nonribosomal_peptide_synthetase/_polyketide_synthase", "BGC0000979", 1, "NRP + Polyketide", 31.0, 292.0, 28.485885372112918, 4.6e-78], ["ADF88279.1", "mixed_NRPS/PKS", "BGC0000981", 1, "NRP + Polyketide", 31.0, 292.0, 28.485885372112918, 4.6e-78], ["CAD70195.1", "non-ribosomal_peptide_synthetase", "BGC0001047", 1, "NRP + Polyketide", 29.0, 292.0, 34.4311377245509, 4.6e-78], ["AQV04230.1", "SwnK", "BGC0001794", 1, "Polyketide", 33.0, 292.0, 25.705731394354146, 4.6e-78], ["RLV71192.1", "non-ribosomal_peptide_synthetase", "BGC0001846", 1, "NRP + Saccharide:Hybrid/tailoring", 24.0, 292.0, 51.710863986313086, 4.6e-78], ["ADF88265.1", "mixed_nonribosomal_peptide_synthetase/_polyketide_synthase", "BGC0000980", 1, "NRP + Polyketide", 31.0, 292.0, 28.485885372112918, 6e-78], ["CAD70194.1", "non-ribosomal_peptide_synthetase", "BGC0001047", 1, "NRP + Polyketide", 30.0, 292.0, 24.850299401197603, 6e-78], ["ALG65313.1", "Cal23", "BGC0001297", 1, "NRP", 33.0, 292.0, 24.508126603934986, 6e-78], ["EFL06866.1", "predicted_protein", "BGC0000300", 1, "NRP", 33.0, 292.0, 25.278015397775878, 7.9e-78], ["CAJ96468.1", "non-ribosomal_peptide_synthetase", "BGC0000330", 1, "NRP:NRP siderophore", 31.0, 291.0, 27.416595380667236, 1e-77], ["ALG65314.1", "Cal22", "BGC0001297", 1, "NRP", 34.0, 291.0, 24.850299401197603, 1.3e-77], ["ADN26248.1", "peptide_synthetase", "BGC0000951", 1, "NRP", 32.0, 290.0, 27.331052181351584, 1.8e-77], ["AEO14743.1", "NdaA", "BGC0000396", 1, "NRP", 34.0, 290.0, 23.22497861420017, 2.3e-77], ["AHH25592.1", "NRPS", "BGC0000957", 1, "NRP + Polyketide", 33.0, 290.0, 24.978614200171087, 2.3e-77], ["AJI44167.1", "long-chain-fatty-acid-CoA_ligase", "BGC0001193", 1, "NRP", 31.0, 290.0, 26.390076988879386, 2.3e-77], ["AAW03330.1", "CtaG", "BGC0000982", 1, "NRP + Polyketide", 24.0, 289.0, 50.68434559452524, 3.9e-77], ["ATV95610.1", "NRPS_A-PCP_didomain_protein", "BGC0001503", 1, "Polyketide", 33.0, 289.0, 24.721984602224122, 3.9e-77], ["AEC14349.1", "nonribosomal_peptide_synthetase", "BGC0000377", 1, "NRP", 34.0, 289.0, 24.379811804961506, 5.1e-77], ["BAG17643.1", "putative_NRPS-type-I_PKS_fusion_protein", "BGC0001043", 1, "NRP + Polyketide", 27.0, 289.0, 36.35585970915312, 6.7e-77], ["AGD80616.1", "amino_acid_adenylation_domain-containing_protein", "BGC0000394", 1, "NRP", 36.0, 287.0, 20.70145423438837, 1.5e-76], ["ABI22132.1", "putative_non-ribosomal_peptide_synthetase", "BGC0000422", 1, "NRP", 27.0, 287.0, 35.15825491873396, 1.5e-76], ["BAD55612.1", "non-ribosomal_peptide_synthetase", "BGC0001027", 1, "NRP + Polyketide", 32.0, 287.0, 28.357570573139434, 1.5e-76], ["AAG31130.1", "MxcG", "BGC0001345", 1, "NRP", 26.0, 287.0, 42.60051325919589, 1.5e-76], ["AJY78094.1", "nonribosomal_peptide_synthetase", "BGC0001902", 1, "NRP + Polyketide", 26.0, 287.0, 43.15654405474765, 1.5e-76], ["DAB41479.1", "nonribosomal_peptide_synthetase", "BGC0001766", 1, "NRP", 33.0, 285.0, 25.149700598802394, 5.6e-76], ["AWI62629.1", "nonribosomal_peptide_synthetase", "BGC0001943", 1, "NRP", 31.0, 285.0, 29.21300256629598, 5.6e-76], ["ABI22131.1", "putative_non-ribosomal_peptide_synthetase", "BGC0000422", 1, "NRP", 30.0, 285.0, 26.860564585115483, 7.4e-76], ["BAP16697.1", "nonribosomal_peptide_synthetase", "BGC0000376", 1, "NRP", 26.0, 285.0, 41.74508126603935, 9.6e-76], ["AXA20091.1", "hybrid_trans-AT_PKS/NRPS_LgaB", "BGC0001946", 1, "NRP + Polyketide", 29.0, 285.0, 33.74679213002567, 9.6e-76], ["AAF86395.1", "FkbP", "BGC0000994", 1, "NRP + Polyketide", 30.0, 284.0, 31.95038494439692, 1.3e-75], ["AXA20090.1", "hybrid_trans-AT_PKS/NRPS_LgaA", "BGC0001946", 1, "NRP + Polyketide", 32.0, 284.0, 27.71599657827203, 1.3e-75], ["CBL93723.1", "NRPS_didomain_A-PCP", "BGC0000360", 1, "NRP", 33.0, 284.0, 25.064157399486742, 1.6e-75], ["ATJ34002.1", "non-ribosomal_peptide_synthetase", "BGC0001497", 1, "Polyketide", 26.0, 282.0, 44.91017964071856, 4.8e-75], ["AZF85944.1", "hypothetical_protein", "BGC0001963", 1, "NRP + Polyketide", 33.0, 282.0, 26.09067579127459, 6.2e-75], ["BBD17759.1", "non-ribosomal_peptide_synthetase", "BGC0001919", 1, "NRP + Polyketide", 27.0, 281.0, 41.958939264328485, 1.1e-74], ["ABA59548.1", "NRPS", "BGC0000453", 1, "NRP:Cyclic depsipeptide", 24.0, 281.0, 51.539777587681776, 1.4e-74], ["CAN89662.1", "putative_non-ribosomal_peptide_synthetase", "BGC0001070", 1, "NRP + Polyketide:Modular type I + Polyketide:Trans-AT type I", 33.0, 281.0, 25.064157399486742, 1.4e-74], ["ATD51280.1", "nonribosomal_peptide_synthase", "BGC0001650", 1, "NRP", 26.0, 281.0, 44.696321642429425, 1.4e-74], ["ADI59531.1", "CorI", "BGC0001091", 1, "NRP + Polyketide", 34.0, 280.0, 21.471343028229256, 2.4e-74], ["BAP16699.1", "nonribosomal_peptide_synthetase", "BGC0000376", 1, "NRP", 32.0, 280.0, 24.16595380667237, 3.1e-74], ["CAP96445.1", "NRPS", "BGC0000420", 1, "NRP", 22.0, 279.0, 76.34730538922156, 4e-74], ["CBA11570.1", "non-ribosomal_peptide_synthetase", "BGC0001046", 1, "NRP + Polyketide:Modular type I + Saccharide:Hybrid/tailoring", 35.0, 278.0, 21.642429426860566, 9e-74], ["WP_030498980.1", "hypothetical_protein", "BGC0001327", 1, "NRP:Cyclic depsipeptide + Polyketide:Modular type I", 35.0, 278.0, 21.343028229255776, 1.2e-73], ["AVV61987.1", "putative_non-ribosomal_peptide_synthetase", "BGC0001477", 1, "NRP + Polyketide:Modular type I", 30.0, 277.0, 28.656971770744228, 1.5e-73], ["QBF51786.1", "Nrps", "BGC0001856", 1, "Polyketide:Modular type I", 30.0, 277.0, 25.106928999144568, 2e-73], ["ACN39015.1", "putative_nonribosomal_peptide_synthetase_TomB", "BGC0000448", 1, "NRP", 27.0, 277.0, 43.541488451668094, 2.6e-73], ["ctg1_orf000000", "", "BGC0000900", 1, "Other", 24.0, 262.0, 43.370402053036784, 5.1e-69], ["CAD89778.1", "MelG_protein", "BGC0001010", 1, "NRP + Polyketide:Modular type I", 23.0, 275.0, 52.65183917878529, 5.8e-73], ["AWO77084.1", "hybrid_non-ribosomal_peptide_synthetase/type_I_polyketide_synthase", "BGC0001556", 1, "NRP + Polyketide", 25.0, 275.0, 46.44995722840034, 5.8e-73], ["AAL33757.1", "putative_non-ribosomal_peptide_synthetase", "BGC0000421", 1, "NRP", 27.0, 275.0, 36.69803250641574, 7.6e-73], ["AAL33758.1", "putative_non-ribosomal_peptide_synthetase", "BGC0000421", 1, "NRP", 33.0, 275.0, 24.893071000855432, 7.6e-73], ["AED90004.1", "non-ribosomal_peptide_synthetase_ThaC1", "BGC0000443", 1, "NRP:Beta-lactam", 32.0, 275.0, 23.952095808383234, 7.6e-73], ["ACU71638.1", "peptide_synthetase-like_protein", "BGC0001154", 1, "Other", 32.0, 275.0, 25.192472198460226, 7.6e-73], ["EWM63010.1", "non-ribosomal_peptide_synthetase", "BGC0001328", 1, "NRP:Cyclic depsipeptide + Polyketide:Modular type I", 33.0, 275.0, 23.396065012831478, 7.6e-73], ["TXC99989.1", "non-ribosomal_peptide_synthetase", "BGC0001877", 1, "Polyketide", 30.0, 275.0, 24.978614200171087, 7.6e-73], ["AEI58879.1", "peptide_synthetase", "BGC0000455", 1, "NRP", 34.0, 275.0, 23.353293413173652, 1e-72], ["AXM42952.1", "non-ribosomal_peptide_synthetase", "BGC0001941", 1, "NRP + Polyketide", 23.0, 275.0, 50.76988879384089, 1e-72], ["AAN85506.1", "nonribosomal_peptide_synthetase", "BGC0001101", 1, "NRP + Polyketide:Modular type I + Polyketide:Trans-AT type I", 33.0, 274.0, 24.679213002566296, 1.3e-72], ["CCC55922.1", "putative_non-ribosomal_peptide_synthetase", "BGC0000973", 1, "NRP + Polyketide:Modular type I", 31.0, 274.0, 28.528656971770744, 2.2e-72], ["AAG02356.1", "peptide_synthetase_NRPS7", "BGC0000963", 1, "NRP:Glycopeptide + Polyketide:Modular type I + Saccharide:Hybrid/tailoring", 29.0, 273.0, 33.83233532934132, 3.8e-72], ["EAU38971.1", "hypothetical_protein", "BGC0001122", 1, "NRP + Polyketide:Iterative type I", 25.0, 272.0, 46.44995722840034, 4.9e-72], ["ABR67750.1", "CmnG", "BGC0000316", 1, "NRP", 31.0, 272.0, 24.807527801539777, 6.5e-72], ["CAL69889.1", "RhiB_protein", "BGC0001112", 1, "NRP + Polyketide:Trans-AT type I", 34.0, 272.0, 21.899059024807528, 6.5e-72], ["ctg1_orf13", "", "BGC0001329", 1, "Polyketide + NRP:Cyclic depsipeptide", 24.0, 272.0, 41.44568006843456, 6.5e-72], ["AFK57215.1", "DidD", "BGC0000985", 1, "Polyketide + NRP:Cyclic depsipeptide", 28.0, 272.0, 33.44739093242087, 8.4e-72], ["DAB41478.1", "nonribosomal_peptide_synthetase", "BGC0001766", 1, "NRP", 27.0, 271.0, 36.52694610778443, 1.1e-71], ["KPN90374.1", "NunB1", "BGC0001416", 1, "NRP", 32.0, 271.0, 23.86655260906758, 1.1e-71], ["ATJ04411.1", "NRPS,_TomB_binding", "BGC0001637", 1, "NRP", 26.0, 271.0, 37.553464499572286, 1.4e-71], ["ADZ24999.1", "non-ribosomal_peptide_synthase", "BGC0000380", 1, "NRP + Polyketide:Modular type I", 26.0, 270.0, 35.286569717707444, 2.5e-71], ["WP_016638469.1", "non-ribosomal_peptide_synthetase", "BGC0001519", 1, "NRP + Polyketide", 29.0, 270.0, 30.966638152266896, 2.5e-71], ["EME52974.1", "non-ribosomal_peptide_synthetase", "BGC0001460", 1, "NRP:Glycopeptide", 33.0, 270.0, 24.080410607356715, 3.2e-71], ["CDG76959.1", "non-ribosomal_peptide_synthetase,_terminal_component", "BGC0001805", 1, "NRP", 26.0, 269.0, 37.51069289991445, 5.5e-71], ["ADY76667.1", "non-ribosomal_peptide_synthetase", "BGC0000950", 1, "NRP:Uridylpeptide + Other:Nucleoside", 31.0, 269.0, 24.636441402908467, 5.5e-71], ["WP_010639240.1", "non-ribosomal_peptide_synthetase", "BGC0000958", 1, "NRP:Cyclic depsipeptide + Polyketide:Modular type I", 26.0, 269.0, 41.10350727117194, 5.5e-71], ["AKA59447.1", "non-ribosomal_peptide_synthetase", "BGC0001203", 1, "NRP + Polyketide", 27.0, 269.0, 34.217279726261765, 5.5e-71], ["CAJ76298.1", "putative_hybrid_polyketide-non-ribosomal_peptide_synthetase", "BGC0000972", 1, "NRP + Polyketide:Modular type I + Polyketide:Trans-AT type I", 27.0, 269.0, 35.0727117194183, 7.1e-71], ["CBZ42140.1", "non-ribosomal_peptide_synthetase", "BGC0001117", 1, "NRP", 32.0, 269.0, 25.40633019674936, 7.1e-71], ["ACY13414.1", "amino_acid_adenylation_domain_protein", "BGC0001367", 1, "NRP + Polyketide", 31.0, 269.0, 24.2087254063302, 7.1e-71], ["BAO84868.1", "putative_non-ribosomal_peptide_synthetase", "BGC0000414", 1, "NRP", 32.0, 268.0, 24.807527801539777, 1.2e-70], ["AFU82614.1", "mixed_NRPS_PKS", "BGC0000998", 1, "NRP + Polyketide", 32.0, 267.0, 25.106928999144568, 1.6e-70], ["ABL74939.1", "NRPS", "BGC0001048", 1, "NRP:Glycopeptide + Polyketide:Modular type I + Saccharide:Hybrid/tailoring", 32.0, 267.0, 23.781009409751924, 1.6e-70], ["CBL93720.1", "NRPS_didomain_PCP-A", "BGC0000360", 1, "NRP", 32.0, 267.0, 25.449101796407188, 2.7e-70], ["AKA54626.1", "NRPS", "BGC0001216", 1, "NRP + Polyketide", 26.0, 267.0, 41.06073567151412, 2.7e-70], ["ATL73045.1", "amino_acid_adenylation_domain_protein", "BGC0001807", 1, "NRP + Polyketide", 31.0, 267.0, 25.278015397775878, 2.7e-70], ["AAY37650.1", "Amino_acid_adenylation", "BGC0000437", 1, "NRP", 32.0, 266.0, 23.90932420872541, 3.5e-70], ["CAJ45639.1", "vanchrobactin_non_ribosomal_peptide_synthetase", "BGC0000454", 1, "NRP", 26.0, 266.0, 33.40461933276305, 4.6e-70], ["AGC09519.1", "AMP-dependent_synthetase/ligase", "BGC0001183", 1, "Polyketide", 31.0, 266.0, 25.278015397775878, 4.6e-70], ["ABD65960.1", "nonribosomal_peptide_synthetase", "BGC0000341", 1, "NRP", 32.0, 265.0, 25.40633019674936, 6e-70], ["CCB53267.1", "non-ribosomal_peptide_synthetase", "BGC0001393", 1, "NRP", 21.0, 265.0, 104.61933276304534, 6e-70], ["AQM58288.1", "non-ribosomal_peptide_synthase", "BGC0001816", 1, "NRP + Polyketide", 25.0, 265.0, 47.775876817792984, 6e-70], ["AYA22318.1", "KerE", "BGC0001955", 1, "Other", 32.0, 265.0, 25.36355859709153, 6e-70], ["AAG02358.1", "peptide_synthetase_NRPS6", "BGC0000963", 1, "NRP:Glycopeptide + Polyketide:Modular type I + Saccharide:Hybrid/tailoring", 33.0, 265.0, 23.22497861420017, 7.9e-70], ["OLZ50899.1", "non-ribosomal_peptide_synthetase", "BGC0001461", 1, "NRP:Glycopeptide", 32.0, 265.0, 25.36355859709153, 7.9e-70], ["BAW32334.1", "hybrid_cis-AT_polyketide_synthase_-_nonribosomal_peptide_synthetase", "BGC0001631", 1, "NRP + Polyketide", 33.0, 265.0, 24.978614200171087, 7.9e-70], ["BAC87897.1", "probable_acinetobactin_biosynthesis_protein", "BGC0000294", 1, "NRP", 32.0, 264.0, 22.112917023096664, 1.8e-69], ["EJK79842.1", "amino_acid_adenylation_enzyme/thioester_reductase_family_protein", "BGC0000436", 1, "NRP", 27.0, 264.0, 35.24379811804961, 1.8e-69], ["ARB50207.1", "lysergyl_peptide_synthetase_21", "BGC0001573", 1, "Alkaloid", 23.0, 263.0, 71.94183062446535, 3e-69], ["ABP73646.1", "SalB", "BGC0000145", 1, "Polyketide", 32.0, 262.0, 24.807527801539777, 5.1e-69], ["ACN39727.1", "SibD", "BGC0000428", 1, "NRP", 29.0, 262.0, 26.903336184773313, 5.1e-69], ["ABP53497.1", "NRPS_(ACP-P)", "BGC0001041", 1, "NRP + Polyketide", 32.0, 262.0, 24.807527801539777, 5.1e-69], ["ADC79642.1", "TamD", "BGC0001052", 1, "NRP + Polyketide:Modular type I", 32.0, 262.0, 24.679213002566296, 5.1e-69], ["CAC48369.1", "peptide_synthetase", "BGC0000311", 1, "NRP", 33.0, 261.0, 24.16595380667237, 1.1e-68], ["AFD30953.1", "CrmB", "BGC0000966", 1, "NRP + Polyketide", 31.0, 260.0, 27.587681779298546, 1.9e-68], ["AAG02343.1", "peptide_synthetase_NRPS12", "BGC0000963", 1, "NRP:Glycopeptide + Polyketide:Modular type I + Saccharide:Hybrid/tailoring", 33.0, 260.0, 24.508126603934986, 2.5e-68], ["CBJ89761.1", "Non-ribosomal_peptide_synthase_involved_in_xenocoumacin_synthesis", "BGC0001054", 1, "NRP + Polyketide:Modular type I", 28.0, 260.0, 32.97690333618477, 2.5e-68], ["OKA09664.1", "non-ribosomal_peptide_synthetase", "BGC0001459", 1, "NRP:Glycopeptide", 33.0, 260.0, 23.7382378100941, 2.5e-68], ["AYJ71712.1", "non-ribosomal_peptide_synthetase", "BGC0001942", 1, "NRP + Polyketide", 31.0, 260.0, 23.823781009409753, 2.5e-68], ["CAN89633.1", "putative_hybrid_non-ribosomal_peptide_synthetase/polyketide_synthase", "BGC0001070", 1, "NRP + Polyketide:Modular type I + Polyketide:Trans-AT type I", 26.0, 260.0, 39.47818648417451, 3.3e-68], ["OLZ52442.1", "non-ribosomal_peptide_synthetase", "BGC0001462", 1, "NRP:Glycopeptide", 32.0, 260.0, 24.080410607356715, 3.3e-68], ["ARR97036.1", "SphC", "BGC0001780", 1, "NRP", 28.0, 259.0, 32.42087254063302, 4.3e-68], ["CAJ34367.1", "NRPS_protein", "BGC0000445", 1, "NRP:Cyclic depsipeptide", 31.0, 259.0, 25.278015397775878, 5.7e-68], ["CAN89638.1", "putative_non-ribosomal_peptide_synthetase", "BGC0001070", 1, "NRP + Polyketide:Modular type I + Polyketide:Trans-AT type I", 31.0, 259.0, 24.807527801539777, 5.7e-68], ["ARR97038.1", "SphE", "BGC0001780", 1, "NRP", 28.0, 259.0, 32.42087254063302, 5.7e-68], ["ABV56604.1", "adenylation_domain_protein", "BGC0000378", 1, "NRP", 30.0, 258.0, 24.294268605645854, 9.7e-68], ["AIG79224.1", "Non-ribosomal_peptide_synthetase/andenylation_domain", "BGC0000419", 1, "Saccharide + NRP:Glycopeptide", 32.0, 258.0, 24.080410607356715, 9.7e-68], ["BAI23334.1", "putative_non-ribosomal_peptide_synthetase", "BGC0000949", 1, "NRP", 27.0, 258.0, 36.27031650983747, 9.7e-68], ["AIE77076.1", "peptide_synthetase", "BGC0000418", 1, "NRP", 32.0, 257.0, 24.123182207014544, 2.2e-67], ["EFL02193.1", "amino_acid_adenylation_domain-containing_protein", "BGC0000996", 1, "NRP + Polyketide:Iterative type I", 26.0, 257.0, 40.633019674935845, 2.8e-67], ["AZF85929.1", "non-ribosomal_peptide_synthase", "BGC0001963", 1, "NRP + Polyketide", 34.0, 257.0, 21.428571428571427, 2.8e-67], ["CAI94718.1", "putative_CoA_ligase", "BGC0000141", 1, "Polyketide", 30.0, 255.0, 25.149700598802394, 6.3e-67], ["WP_019634550.1", "type_I_polyketide_synthase", "BGC0001443", 1, "NRP + Polyketide", 32.0, 255.0, 24.508126603934986, 6.3e-67], ["BAW27670.1", "NRPS(A-T)", "BGC0001764", 1, "NRP", 30.0, 255.0, 23.952095808383234, 6.3e-67], ["ABI22133.1", "putative_non-ribosomal_peptide_synthetase", "BGC0000422", 1, "NRP", 29.0, 255.0, 27.074422583404615, 8.2e-67], ["ACU36654.1", "amino_acid_adenylation_domain_protein", "BGC0000392", 1, "NRP", 31.0, 255.0, 28.22925577416595, 1.1e-66], ["ADN26252.1", "peptide_synthetase", "BGC0000951", 1, "NRP", 31.0, 253.0, 24.508126603934986, 2.4e-66], ["ctg1_orf00001", "", "BGC0000901", 1, "Other", 22.0, 253.0, 61.50556030795552, 3.1e-66], ["CCB53264.1", "non-ribosomal_peptide_synthetase", "BGC0001393", 1, "NRP", 21.0, 253.0, 64.88451668092387, 3.1e-66], ["AHB38511.1", "adenylation-thiolation_bidomain", "BGC0000345", 1, "NRP + Polyketide:Modular type I", 31.0, 252.0, 24.935842600513258, 6.9e-66], ["CCP45167.1", "Peptide_synthetase_MbtF_(peptide_synthase)", "BGC0001021", 1, "NRP + Polyketide", 30.0, 251.0, 26.603934987168522, 1.2e-65], ["EXU96269.1", "nonribosomal_peptide_synthetase,_serinocyclin_synthetase_NPS1", "BGC0001240", 1, "NRP", 21.0, 251.0, 63.34473909324208, 1.5e-65], ["BAJ19066.1", "L-lysine_activating_non-ribosomal_peptide_synthetase", "BGC0000288", 1, "NRP", 31.0, 250.0, 27.758768177929856, 3.4e-65], ["EAU36744.1", "predicted_protein", "BGC0000292", 1, "NRP", 29.0, 249.0, 27.887082976903336, 4.5e-65], ["ADH04678.1", "non-ribosomal_peptide_synthetase", "BGC0001344", 1, "NRP + Polyketide", 29.0, 249.0, 29.64071856287425, 5.9e-65], ["AAP92496.1", "nonribosomal_peptide_synthetase", "BGC0000458", 1, "NRP", 27.0, 248.0, 33.44739093242087, 7.6e-65], ["ABY83142.1", "Azi3", "BGC0000960", 1, "NRP + Polyketide", 32.0, 248.0, 25.021385799828916, 7.6e-65], ["CAJ76286.1", "putative_non-ribosomal_peptide_synthetase", "BGC0000972", 1, "NRP + Polyketide:Modular type I + Polyketide:Trans-AT type I", 24.0, 248.0, 43.41317365269461, 7.6e-65], ["CAF05647.1", "TubB_protein", "BGC0001053", 1, "NRP + Polyketide", 28.0, 248.0, 31.09495295124038, 7.6e-65], ["OAL11475.1", "non-ribosomal_peptide_synthetase_module", "BGC0001570", 1, "NRP", 31.0, 248.0, 24.978614200171087, 7.6e-65], ["BAE98162.1", "putative_non-ribosomal_peptide_synthetase", "BGC0000339", 1, "NRP", 34.0, 248.0, 21.21471343028229, 1e-64], ["EAL85113.2", "hybrid_PKS-NRPS_enzyme", "BGC0001037", 1, "NRP + Polyketide:Iterative type I", 26.0, 248.0, 43.11377245508982, 1e-64], ["AJO72717.1", "adenylation_domain-containing_protein", "BGC0001381", 1, "Polyketide", 29.0, 247.0, 26.00513259195894, 1.7e-64], ["AKA59440.1", "non-ribosomal_peptide_synthetase", "BGC0001202", 1, "NRP + Polyketide", 32.0, 247.0, 23.652694610778443, 2.2e-64], ["ACG60778.1", "NRPS(A/PCP)", "BGC0001058", 1, "NRP:Glycopeptide + Polyketide:Modular type I + Saccharide:Hybrid/tailoring", 30.0, 246.0, 24.2087254063302, 5e-64], ["CDN62030.1", "Peptide_synthetase", "BGC0001900", 1, "NRP", 31.0, 246.0, 26.09067579127459, 5e-64], ["AGZ15476.1", "putative_non_ribosomal_peptide_synthetase", "BGC0001036", 1, "NRP + Polyketide", 29.0, 245.0, 24.893071000855432, 6.5e-64], ["EOY45602.1", "non-ribosomal_peptide_synthetase", "BGC0001168", 1, "NRP", 31.0, 245.0, 23.011120615911036, 1.1e-63], ["ATY72525.1", "non-ribosomal_peptide_synthetase", "BGC0001574", 1, "NRP", 32.0, 245.0, 24.893071000855432, 1.1e-63], ["ctg1_orf10", "", "BGC0000321", 1, "NRP", 23.0, 244.0, 70.91531223267751, 1.9e-63], ["ACN39728.1", "SibE", "BGC0000428", 1, "NRP", 29.0, 243.0, 25.064157399486742, 2.5e-63], ["ABM91454.1", "lysergyl_peptide_synthetase_LpsB", "BGC0000348", 1, "NRP", 23.0, 242.0, 48.84516680923866, 7.2e-63], ["EPS29069.1", "hypothetical_protein", "BGC0001724", 1, "NRP + Polyketide", 24.0, 242.0, 45.08126603934987, 7.2e-63], ["QCE20608.1", "AsmM", "BGC0001961", 1, "NRP", 30.0, 241.0, 24.807527801539777, 1.2e-62], ["BAI63283.1", "putative_non-ribosomal_peptide_synthetase", "BGC0000434", 1, "NRP", 31.0, 240.0, 25.320786997433704, 2.1e-62], ["AAP92497.1", "nonribosomal_peptide_synthetase", "BGC0000458", 1, "NRP", 29.0, 240.0, 27.245508982035926, 2.7e-62], ["ADY16689.1", "TqaB", "BGC0001142", 1, "NRP", 27.0, 240.0, 35.372112917023095, 2.7e-62], ["CCA89326.1", "mixed_trans-AT_type_I_polyketide_synthase/nonribosomal_peptide_synthetase", "BGC0001111", 1, "NRP + Polyketide:Trans-AT type I", 30.0, 240.0, 24.850299401197603, 3.6e-62], ["QCX41944.1", "Amc7", "BGC0001958", 1, "Other", 29.0, 240.0, 24.935842600513258, 3.6e-62], ["ABC34137.1", "peptide_synthetase,_putative", "BGC0000961", 1, "NRP + Polyketide", 31.0, 239.0, 21.599657827202737, 4.6e-62], ["ABC34305.1", "peptide_synthetase,_putative", "BGC0000961", 1, "NRP + Polyketide", 29.0, 239.0, 26.00513259195894, 6.1e-62], ["CBF80487.1", "hybrid_PKS-NRPS_(Eurofung)", "BGC0000959", 1, "NRP + Polyketide:Iterative type I", 25.0, 238.0, 37.76732249786142, 7.9e-62], ["ACR33075.1", "Proline_adenylation_protein", "BGC0000017", 1, "Alkaloid + Polyketide:Modular type I", 30.0, 238.0, 22.668947818648416, 1.4e-61], ["ATJ34005.1", "adenylation_domain-containing_protein", "BGC0001497", 1, "Polyketide", 32.0, 238.0, 21.171941830624466, 1.4e-61], ["WP_030498977.1", "hypothetical_protein", "BGC0001327", 1, "NRP:Cyclic depsipeptide + Polyketide:Modular type I", 22.0, 237.0, 55.8169375534645, 1.8e-61], ["EHK22005.1", "putative_non-ribosomal_peptide_synthetase_GliP", "BGC0001609", 1, "NRP", 31.0, 237.0, 24.850299401197603, 1.8e-61], ["AZF85912.1", "non-ribosomal_peptide_synthase", "BGC0001963", 1, "NRP + Polyketide", 30.0, 237.0, 24.03763900769889, 2.3e-61], ["AOZ21316.1", "SulI", "BGC0001790", 1, "NRP", 28.0, 236.0, 25.192472198460226, 3.9e-61], ["AAW49318.1", "thaxtomin_synthetase_A", "BGC0000444", 1, "NRP", 35.0, 235.0, 20.273738237810093, 8.8e-61], ["BAK26562.1", "PKS-NRPS_hybrid", "BGC0000977", 1, "NRP + Polyketide", 26.0, 235.0, 35.62874251497006, 8.8e-61], ["AYJ71713.1", "non-ribosomal_peptide_synthetase", "BGC0001942", 1, "NRP + Polyketide", 28.0, 235.0, 32.5491873396065, 1.1e-60], ["AAL33756.1", "putative_non-ribosomal_peptide_synthetase", "BGC0000421", 1, "NRP", 30.0, 234.0, 24.807527801539777, 1.5e-60], ["ADY76684.1", "non-ribosomal_peptide_synthetase", "BGC0000950", 1, "NRP:Uridylpeptide + Other:Nucleoside", 33.0, 234.0, 22.668947818648416, 1.9e-60], ["ABW71853.1", "nonribosomal_peptide_synthetase", "BGC0000303", 1, "NRP", 26.0, 233.0, 34.68776732249786, 3.3e-60], ["ABV56582.1", "KtzB", "BGC0000378", 1, "NRP", 32.0, 232.0, 20.958083832335326, 5.7e-60], ["WP_024483797.1", "amino_acid_adenylation_domain-containing_protein", "BGC0002002", 1, "NRP", 32.0, 232.0, 20.82976903336185, 5.7e-60], ["CAO91861.1", "PKS-NRPS_hybrid", "BGC0000968", 1, "NRP + Polyketide:Iterative type I", 28.0, 232.0, 25.876817792985456, 7.4e-60], ["XP_020057667.1", "hypothetical_protein", "BGC0001718", 1, "NRP", 29.0, 232.0, 30.025662959794698, 7.4e-60], ["WP_078857609.1", "non-ribosomal_peptide_synthetase", "BGC0001368", 1, "NRP", 31.0, 232.0, 24.251497005988025, 9.7e-60], ["AFN69082.1", "nonribosomal_peptide_synthetase_6", "BGC0001249", 1, "NRP", 24.0, 231.0, 45.33789563729683, 1.3e-59], ["YP_856990.1", "nonribosomal_peptide_synthetase", "BGC0001502", 1, "NRP", 29.0, 230.0, 24.33704020530368, 2.2e-59], ["ADN26251.1", "ATP-dependent_adenylase", "BGC0000951", 1, "NRP", 32.0, 230.0, 21.72797262617622, 2.8e-59], ["AGA37267.1", "NRPS", "BGC0000816", 1, "NRP + Alkaloid", 22.0, 230.0, 46.32164242942686, 3.7e-59], ["CAP93139.1", "cyclic_hydrophobic_tetrapeptide", "BGC0000357", 1, "NRP:Cyclic depsipeptide", 26.0, 229.0, 30.453378956372966, 6.3e-59], ["CBJ89771.1", "Non-ribosomal_peptide_synthase_involved_in_Xenocoumacin_synthesis", "BGC0001054", 1, "NRP + Polyketide:Modular type I", 24.0, 228.0, 45.33789563729683, 8.2e-59], ["AEA29644.1", "putative_nonribosomal_peptide_synthetase_and_kinurenine_monooxygenase", "BGC0000409", 1, "NRP", 28.0, 228.0, 26.133447390932417, 1.1e-58], ["ARS01470.1", "NcmB", "BGC0001702", 1, "NRP + Polyketide", 28.0, 228.0, 27.45936698032506, 1.4e-58], ["QCX41915.1", "Mhr9", "BGC0001956", 1, "Polyketide", 29.0, 228.0, 25.36355859709153, 1.4e-58], ["AFK57214.1", "DidC", "BGC0000985", 1, "Polyketide + NRP:Cyclic depsipeptide", 27.0, 226.0, 35.24379811804961, 4.1e-58], ["BAP82667.1", "non-ribosomal_peptide_synthetase_A-domain_containing_protein", "BGC0001148", 1, "NRP + RiPP", 30.0, 226.0, 21.300256629597946, 4.1e-58], ["EAL89049.1", "nonribosomal_peptide_synthetase", "BGC0000355", 1, "NRP", 23.0, 226.0, 50.38494439692045, 5.3e-58], ["CAQ71827.1", "non_ribosomal_peptide_synthase,_antibiotic_synthesis;_contains_1_condensation_domain,_1_AMP-acid_ligases_II_domain", "BGC0001189", 1, "NRP", 29.0, 225.0, 24.508126603934986, 6.9e-58], ["XP_002373813.1", "NRPS-like_enzyme,_putative", "BGC0001516", 1, "NRP", 30.0, 225.0, 26.390076988879386, 6.9e-58], ["AQX36215.1", "siderophore_synthetase", "BGC0001527", 1, "Other", 25.0, 225.0, 38.66552609067579, 9.1e-58], ["XP_011325838.1", "hypothetical_protein", "BGC0001545", 1, "NRP", 25.0, 225.0, 38.53721129170231, 1.2e-57], ["XP_002379984.1", "nonribosomal_peptide_synthase,_putative", "BGC0001621", 1, "NRP", 25.0, 225.0, 34.68776732249786, 1.2e-57], ["AFA26384.1", "polyketide_synthase_A", "BGC0001874", 1, "NRP + Polyketide", 26.0, 225.0, 35.62874251497006, 1.2e-57], ["ADZ24989.1", "prolin_adenylation_protein", "BGC0000380", 1, "NRP + Polyketide:Modular type I", 30.0, 224.0, 21.471343028229256, 2e-57], ["ADZ45339.1", "non-ribosomal_peptide_synthetase", "BGC0001020", 1, "NRP + Polyketide", 31.0, 224.0, 20.744225834046194, 2e-57], ["BAZ95823.1", "PKS-NRPS_hybrid_cpaA", "BGC0001563", 1, "NRP + Polyketide", 22.0, 223.0, 45.038494439692045, 3.4e-57], ["gene3", "", "BGC0002035", 1, "NRP + Polyketide", 25.0, 223.0, 44.867408041060735, 3.4e-57], ["ESP90847.1", "amino_acid_adenylation_domain_protein", "BGC0000891", 1, "Other:Aminocoumarin", 30.0, 223.0, 21.343028229255776, 4.5e-57], ["BAF50727.1", "hybrid_polyketide_synthase-non_ribosomal_peptide_synthetase", "BGC0001116", 1, "NRP + Polyketide", 30.0, 223.0, 24.294268605645854, 4.5e-57], ["ABC34483.1", "nonribosomal_peptide_synthetase,_putative", "BGC0000961", 1, "NRP + Polyketide", 24.0, 222.0, 40.461933276304535, 7.7e-57], ["AOC89000.1", "putative_nonribosomal_peptide_synthetase", "BGC0001652", 1, "NRP", 30.0, 222.0, 23.182207014542342, 1e-56], ["WP_078889006.1", "non-ribosomal_peptide_synthetase", "BGC0001771", 1, "NRP", 29.0, 222.0, 25.192472198460226, 1e-56], ["CUX96957.1", "TmcJ", "BGC0001829", 1, "NRP + Polyketide", 29.0, 222.0, 24.893071000855432, 1e-56], ["AET98916.1", "putative_non-ribosomal_peptide_synthetase", "BGC0000415", 1, "NRP", 29.0, 221.0, 25.36355859709153, 1.3e-56], ["WP_013663194.1", "amino_acid_adenylation_domain-containing_protein", "BGC0001465", 1, "Other", 31.0, 221.0, 21.941830624465357, 1.3e-56], ["BAH04173.1", "putative_non-ribosomal_peptide_synthetase", "BGC0000450", 1, "NRP", 28.0, 220.0, 25.36355859709153, 2.9e-56], ["AQM58286.1", "non-ribosomal_peptide_synthase", "BGC0001816", 1, "NRP + Polyketide", 24.0, 220.0, 42.94268605645851, 3.8e-56], ["BBB04327.1", "nonribosomal_peptide_synthetase", "BGC0001717", 1, "Alkaloid", 28.0, 219.0, 30.28229255774166, 5e-56], ["ACN69986.1", "proline_adenyltransferase", "BGC0000079", 1, "Polyketide", 31.0, 219.0, 20.872540633019675, 6.5e-56], ["ABB69752.1", "PlaP4", "BGC0000654", 1, "Terpene + Saccharide:Hybrid/tailoring", 31.0, 219.0, 22.3267750213858, 6.5e-56], ["ADZ45324.1", "non-ribosomal_peptide_synthetase", "BGC0001020", 1, "NRP + Polyketide", 24.0, 219.0, 43.66980325064158, 6.5e-56], ["ADQ74618.1", "amino_acid_adenylation_protein", "BGC0000921", 1, "Polyketide + NRP + Other:Shikimate-derived", 29.0, 218.0, 26.047904191616766, 8.5e-56], ["ALJ49921.1", "TtmH", "BGC0001236", 1, "Polyketide", 28.0, 218.0, 23.52437981180496, 8.5e-56], ["AGQ43600.1", "HC-toxin_synthetase", "BGC0001166", 1, "NRP", 22.0, 218.0, 65.52609067579127, 1.4e-55], ["AFK57219.1", "DidH", "BGC0000985", 1, "Polyketide + NRP:Cyclic depsipeptide", 25.0, 217.0, 49.5295124037639, 1.9e-55], ["XP_001217690.1", "hypothetical_protein", "BGC0001517", 1, "NRP", 25.0, 217.0, 33.83233532934132, 1.9e-55], ["AGN74892.1", "nonribosomal_peptide_synthetase/polyketide_synthase_hybrid_protein", "BGC0000459", 1, "NRP:Cyclic depsipeptide + Polyketide:Trans-AT type I", 32.0, 217.0, 21.55688622754491, 2.5e-55], ["AAQ90177.1", "putative_acyl-CoA_synthetase", "BGC0000128", 1, "Polyketide", 32.0, 217.0, 21.04362703165098, 3.2e-55], ["OAL11435.1", "non-ribosomal_peptide_synthetase", "BGC0001570", 1, "NRP", 23.0, 216.0, 46.44995722840034, 4.2e-55], ["AGC83576.1", "NRPS", "BGC0000818", 1, "NRP", 23.0, 215.0, 43.75534644995723, 7.2e-55], ["EAW09117.1", "hybrid_NRPS/PKS_enzyme,_putative", "BGC0000983", 1, "NRP + Polyketide:Iterative type I", 24.0, 215.0, 46.96321642429427, 9.4e-55], ["ARB50206.1", "lysergyl_peptide_synthetase_2", "BGC0001573", 1, "Alkaloid", 21.0, 215.0, 49.786142001710864, 9.4e-55], ["AAD24881.1", "putative_acyl-CoA_synthetase", "BGC0000127", 1, "Polyketide", 30.0, 214.0, 20.82976903336185, 2.1e-54], ["ORC16617.1", "hypothetical_protein", "BGC0001341", 1, "NRP", 23.0, 214.0, 34.98716852010265, 2.1e-54], ["EED49862.1", "hybrid_PKS/NRPS_enzyme,_putative", "BGC0001445", 1, "NRP + Polyketide:Iterative type I", 25.0, 213.0, 39.17878528656972, 3.6e-54], ["ctg1_orf4", "", "BGC0001329", 1, "Polyketide + NRP:Cyclic depsipeptide", 26.0, 212.0, 32.50641573994867, 7.9e-54], ["BBG06551.1", "AMP_binding_enzyme", "BGC0001925", 1, "Alkaloid", 30.0, 212.0, 21.941830624465357, 7.9e-54], ["WP_016638466.1", "amino_acid_adenylation_domain-containing_protein", "BGC0001519", 1, "NRP + Polyketide", 29.0, 212.0, 21.599657827202737, 1e-53], ["ADZ45333.1", "NRPS/PKS_hybrid", "BGC0001020", 1, "NRP + Polyketide", 28.0, 211.0, 24.807527801539777, 1.4e-53], ["AME30287.1", "L-proline_adenyl_transferase", "BGC0001463", 1, "Other", 30.0, 211.0, 21.129170230966636, 1.8e-53], ["EAL89046.1", "nonribosomal_peptide_synthetase", "BGC0000355", 1, "NRP", 25.0, 210.0, 41.1890504704876, 2.3e-53], ["EAL88817.1", "nonribosomal_peptide_synthase_GliP", "BGC0000361", 1, "NRP", 29.0, 210.0, 27.71599657827203, 2.3e-53], ["ABY83146.1", "Azi7", "BGC0000960", 1, "NRP + Polyketide", 28.0, 210.0, 24.721984602224122, 2.3e-53], ["QCS37521.1", "PyiS", "BGC0001982", 1, "NRP + Polyketide", 24.0, 210.0, 46.10778443113773, 3e-53], ["AAG02359.1", "peptide_synthetase_NRPS5-4-3", "BGC0000963", 1, "NRP:Glycopeptide + Polyketide:Modular type I + Saccharide:Hybrid/tailoring", 30.0, 209.0, 21.04362703165098, 5.1e-53], ["CAJ96471.1", "non-ribosomal_peptide_synthetase", "BGC0000330", 1, "NRP:NRP siderophore", 27.0, 209.0, 25.748502994011975, 6.7e-53], ["CBL93716.1", "NRPS_A-domain", "BGC0000360", 1, "NRP", 31.0, 209.0, 21.642429426860566, 6.7e-53], ["DAB41661.1", "nonribosomal_peptide_synthetase", "BGC0001585", 1, "Alkaloid", 26.0, 209.0, 31.266039349871683, 6.7e-53], ["AGZ15455.1", "non-ribosomal_peptide_synthetase", "BGC0001036", 1, "NRP + Polyketide", 29.0, 208.0, 21.514114627887082, 8.8e-53], ["CAF32362.1", "putative_non-ribosomal_peptide_synthetase", "BGC0000712", 1, "Saccharide", 31.0, 208.0, 24.636441402908467, 1.5e-52], ["CAA16182.1", "putative_peptide_synthase", "BGC0001063", 1, "NRP + Polyketide", 30.0, 207.0, 21.25748502994012, 2.6e-52], ["CAH55637.1", "putative_L-prolyl-AMP_ligase", "BGC0000258", 1, "Polyketide", 31.0, 206.0, 21.171941830624466, 5.7e-52], ["ACN39014.1", "putative_nonribosomal_peptide_synthetase_TomA", "BGC0000448", 1, "NRP", 27.0, 205.0, 25.748502994011975, 7.4e-52], ["AAG29789.1", "acyl-CoA_synthetase", "BGC0000833", 1, "Saccharide:Hybrid/tailoring + Other:Aminocoumarin", 29.0, 205.0, 21.428571428571427, 7.4e-52], ["AAN32978.1", "BarD", "BGC0000962", 1, "NRP + Polyketide:Modular type I", 29.0, 205.0, 21.514114627887082, 9.7e-52], ["BAO66530.1", "nonribosomal_peptide_synthase", "BGC0000042", 1, "Polyketide", 32.0, 205.0, 21.343028229255776, 1.3e-51], ["AAN65233.1", "acyl-CoA_synthetase", "BGC0000832", 1, "Saccharide:Hybrid/tailoring + Other:Aminocoumarin", 29.0, 205.0, 21.3857998289136, 1.3e-51], ["AEH42484.1", "adenylation_for_L-proline", "BGC0000032", 1, "Polyketide", 29.0, 203.0, 21.471343028229256, 2.8e-51], ["ARP51711.1", "PKS-NRPS_hybrid_protein", "BGC0001741", 1, "NRP + Polyketide", 23.0, 203.0, 41.23182207014543, 2.8e-51], ["ACO94492.1", "NRPS_adenylation_domain_protein", "BGC0000097", 1, "Polyketide:Modular type I", 31.0, 202.0, 20.70145423438837, 6.3e-51], ["ABV56594.1", "KtzN", "BGC0000378", 1, "NRP", 30.0, 202.0, 20.444824636441403, 6.3e-51], ["AKJ75110.1", "Bmp4", "BGC0001464", 1, "Other", 29.0, 202.0, 20.70145423438837, 6.3e-51], ["CCG06115.1", "hybrid_NRPS/PKS", "BGC0001543", 1, "Polyketide", 26.0, 202.0, 30.28229255774166, 8.2e-51], ["BAP16684.1", "nonribosomal_peptide_synthetase", "BGC0000376", 1, "NRP", 29.0, 201.0, 24.379811804961506, 1.4e-50], ["CAN89664.1", "putative_amino_acid_adenylating_enzyme", "BGC0001070", 1, "NRP + Polyketide:Modular type I + Polyketide:Trans-AT type I", 30.0, 200.0, 21.514114627887082, 2.4e-50], ["CCB53266.1", "non-ribosomal_peptide_synthetase", "BGC0001393", 1, "NRP", 22.0, 200.0, 44.91017964071856, 2.4e-50], ["BAU50944.1", "nonribosomal_peptide_synthetase", "BGC0001379", 1, "NRP", 26.0, 200.0, 26.390076988879386, 3.1e-50], ["ATG32071.1", "proline_specific_adenylation_domain-containing_protein", "BGC0001750", 1, "NRP + Polyketide", 27.0, 200.0, 21.856287425149702, 3.1e-50], ["CAQ34914.1", "putative_L-prolyl_AMP-ligase", "BGC0000986", 1, "NRP + Polyketide", 29.0, 199.0, 22.112917023096664, 5.3e-50], ["ADZ45321.1", "amino_acid_adenylation_and_condensation_domain-containing_protein", "BGC0001020", 1, "NRP + Polyketide", 23.0, 198.0, 39.221556886227546, 1.2e-49], ["AHA34037.1", "Bmp4,_prolyl_adenylation_domain", "BGC0000890", 1, "Other:Aminocoumarin", 29.0, 198.0, 21.770744225834047, 1.5e-49], ["AGO86662.1", "equisetin_synthetase", "BGC0001255", 1, "NRP + Polyketide", 23.0, 197.0, 43.541488451668094, 2.6e-49], ["BAE56606.1", "", "BGC0001123", 1, "NRP", 28.0, 196.0, 24.679213002566296, 5.9e-49], ["AAQ93484.1", "CmaA", "BGC0000328", 1, "NRP", 29.0, 195.0, 21.21471343028229, 7.7e-49], ["ACO94464.1", "NRPS_adenylation_domain_protein", "BGC0000029", 1, "Polyketide:Modular type I", 30.0, 195.0, 20.230966638152267, 1e-48], ["ADN43685.1", "DmbS", "BGC0001136", 1, "NRP + Polyketide:Iterative type I", 23.0, 195.0, 45.89392643284859, 1.3e-48], ["QBE85649.1", "BuaA", "BGC0001978", 1, "NRP + Polyketide", 23.0, 195.0, 44.140290846877676, 1.3e-48], ["ABX71145.1", "Lcz28", "BGC0000237", 1, "Polyketide", 31.0, 193.0, 21.899059024807528, 2.9e-48], ["BAW27672.1", "NRPS(A-T-C)", "BGC0001764", 1, "NRP", 25.0, 193.0, 32.16424294268606, 2.9e-48], ["AAO39110.1", "AdmP", "BGC0000956", 1, "NRP:Beta-lactam + Polyketide:Type II", 27.0, 193.0, 25.320786997433704, 3.8e-48], ["AXG22420.1", "proline_adenyltransferase", "BGC0002024", 1, "Polyketide", 30.0, 192.0, 20.958083832335326, 6.5e-48], ["CBF77087.1", "conserved_hypothetical_protein", "BGC0001679", 1, "NRP", 27.0, 192.0, 26.00513259195894, 8.5e-48], ["AEA29643.1", "putative_nonribosomal_peptide_synthetase", "BGC0000409", 1, "NRP", 29.0, 191.0, 21.21471343028229, 1.4e-47], ["AGC65517.1", "NRPS", "BGC0001050", 1, "NRP:Lipopeptide + Polyketide:Trans-AT type I", 31.0, 191.0, 20.273738237810093, 1.4e-47], ["CBF76038.1", "nonribosomal_peptide_synthase,_putative_(Eurofung)", "BGC0001399", 1, "NRP", 23.0, 191.0, 42.34388366124893, 1.4e-47], ["BBC43184.1", "PKS-NRPS_hybrid", "BGC0001738", 1, "NRP + Polyketide", 24.0, 191.0, 44.43969204448246, 1.4e-47], ["AFK57220.1", "DidI", "BGC0000985", 1, "Polyketide + NRP:Cyclic depsipeptide", 30.0, 190.0, 22.92557741659538, 2.5e-47], ["BAE60013.1", "", "BGC0001518", 1, "Terpene", 25.0, 190.0, 32.33532934131736, 2.5e-47], ["ABY66004.1", "type_II_beta-Tyr_adenylation_domain_protein", "BGC0001008", 1, "Polyketide:Iterative type I + Polyketide:Enediyne type I", 28.0, 190.0, 25.53464499572284, 3.2e-47], ["AHA12086.1", "amino_acid_adenyltransferase", "BGC0001172", 1, "NRP + Polyketide:Modular type I", 28.0, 189.0, 21.343028229255776, 5.5e-47], ["CAH55654.1", "putative_L-prolyl-AMP_ligase", "BGC0000259", 1, "Polyketide", 28.0, 189.0, 20.9153122326775, 7.2e-47], ["AAN85530.1", "nonribosomal_peptide_synthetase,_discrete_adenylation_domain", "BGC0001101", 1, "NRP + Polyketide:Modular type I + Polyketide:Trans-AT type I", 29.0, 186.0, 21.21471343028229, 3.6e-46], ["ABX71111.1", "Lct28", "BGC0000238", 1, "Polyketide", 28.0, 186.0, 22.15568862275449, 4.7e-46], ["AKC54422.1", "fumosorinone_biosynthesis_polyketide_synthase", "BGC0001218", 1, "NRP + Polyketide", 24.0, 186.0, 41.1890504704876, 4.7e-46], ["WP_063738219.1", "amino_acid_adenylation_domain-containing_protein", "BGC0002010", 1, "NRP + Polyketide", 30.0, 186.0, 22.412318220701454, 4.7e-46], ["ALA09365.1", "AMP-dependent_synthetase_and_ligase", "BGC0001303", 1, "Polyketide", 29.0, 186.0, 21.984602224123183, 6.1e-46], ["ABP55217.1", "AMP-dependent_synthetase_and_ligase", "BGC0000142", 1, "Polyketide", 29.0, 185.0, 21.984602224123183, 8e-46], ["BAC76476.1", "multifunctional_polyketide-peptide_synthase_LkcA", "BGC0001100", 1, "NRP + Polyketide", 30.0, 185.0, 20.744225834046194, 8e-46], ["AKD43757.1", "HerL", "BGC0001349", 1, "NRP + Polyketide", 30.0, 185.0, 21.04362703165098, 8e-46], ["BAL15726.1", "NRPS", "BGC0000432", 1, "NRP", 27.0, 185.0, 25.320786997433704, 1e-45], ["AGA37269.1", "NRPS", "BGC0000819", 1, "NRP + Alkaloid", 28.0, 185.0, 24.893071000855432, 1e-45], ["ABW71852.1", "nonribosomal_peptide_synthetase", "BGC0000303", 1, "NRP", 28.0, 185.0, 20.059880239520957, 1.4e-45], ["BBE36469.1", "amino_acid_adenylation_domain-containing_protein", "BGC0001922", 1, "Polyketide", 30.0, 185.0, 21.770744225834047, 1.4e-45], ["ATJ04409.1", "NRPS", "BGC0001637", 1, "NRP", 29.0, 184.0, 20.958083832335326, 1.8e-45], ["ADB02873.1", "AzicV", "BGC0000202", 1, "Polyketide", 30.0, 184.0, 20.958083832335326, 2.3e-45], ["AGC24265.1", "prlK", "BGC0001038", 1, "NRP + Polyketide:Modular type I", 28.0, 184.0, 20.188195038494438, 2.3e-45], ["BAO84864.1", "putative_non-ribosomal_peptide_synthetase", "BGC0000414", 1, "NRP", 21.0, 183.0, 43.66980325064158, 3e-45], ["YP_856987.1", "dimodular_nonribosomal_peptide_synthetase", "BGC0001502", 1, "NRP", 29.0, 183.0, 20.35928143712575, 3e-45], ["BAD08370.1", "non-ribosomal_peptide_synthetase", "BGC0000167", 1, "Polyketide", 29.0, 183.0, 21.514114627887082, 5.2e-45], ["CAG69517.1", "putative_non-ribosomal_peptide_synthetase_with_phosphopantetheine_binding_domain_(EntF-like)", "BGC0000352", 1, "NRP:NRP siderophore", 26.0, 183.0, 25.106928999144568, 5.2e-45], ["ABB69081.1", "putative_L-prolyl-AMP_ligase", "BGC0000260", 1, "Polyketide", 28.0, 182.0, 22.02737382378101, 6.7e-45], ["CDG76957.1", "non-ribosomal_peptide_synthetase", "BGC0001805", 1, "NRP", 28.0, 182.0, 20.9153122326775, 8.8e-45], ["AAV66110.2", "fusaridione_A_synthetase", "BGC0000992", 1, "NRP + Polyketide", 26.0, 181.0, 24.2087254063302, 1.1e-44], ["BAR73008.1", "putative_ATP-dependent_b-aminoacyl-ACP_synthetase", "BGC0001194", 1, "Polyketide", 29.0, 181.0, 20.9153122326775, 1.1e-44], ["AWS21276.1", "amino_acid_adenyltransferase", "BGC0001934", 1, "Polyketide", 27.0, 181.0, 21.000855431993156, 1.1e-44], ["AZY92000.1", "proline_adenylation_protein", "BGC0002022", 1, "Polyketide", 27.0, 181.0, 21.000855431993156, 1.1e-44], ["AEO57481.1", "PKS-NRPSs", "BGC0001449", 1, "NRP + Alkaloid + Polyketide:Iterative type I", 27.0, 181.0, 27.45936698032506, 1.5e-44], ["XP_001220460.1", "hypothetical_protein", "BGC0001182", 1, "NRP + Polyketide:Iterative type I", 23.0, 181.0, 46.74935842600513, 2e-44], ["ADB92568.1", "CcbC", "BGC0001225", 1, "NRP", 29.0, 181.0, 21.25748502994012, 2e-44], ["ANH11404.1", "SceI", "BGC0001908", 1, "Polyketide", 29.0, 181.0, 21.000855431993156, 2e-44], ["WP_032920652.1", "amino_acid_adenylation_domain-containing_protein", "BGC0001813", 1, "NRP", 30.0, 180.0, 22.7972626176219, 2.6e-44], ["ACO94489.1", "putative_AMP-dependent_acyl-CoA_synthetase/ligase", "BGC0000097", 1, "Polyketide:Modular type I", 28.0, 180.0, 21.471343028229256, 4.4e-44], ["AAP92505.1", "nonribosomal_peptide_synthetase", "BGC0000458", 1, "NRP", 27.0, 180.0, 25.106928999144568, 4.4e-44], ["BAR73011.1", "putative_ATP-dependent_aminoacyl-ACP_synthetase", "BGC0001194", 1, "Polyketide", 29.0, 180.0, 21.129170230966636, 4.4e-44], ["ALA09366.1", "AMP-dependent_synthetase_and_ligase", "BGC0001303", 1, "Polyketide", 29.0, 179.0, 20.615911035072713, 5.7e-44], ["ACO94461.1", "putative_AMP-dependent_acyl-CoA_synthetase/ligase", "BGC0000029", 1, "Polyketide:Modular type I", 28.0, 178.0, 21.642429426860566, 1.7e-43], ["ABO15875.1", "amino_acid_adenyltransferase", "BGC0000131", 1, "Polyketide", 26.0, 178.0, 21.25748502994012, 1.7e-43], ["AKD43754.1", "HerJ", "BGC0001349", 1, "NRP + Polyketide", 28.0, 177.0, 21.55688622754491, 2.8e-43], ["ABL74941.1", "NRPS", "BGC0001048", 1, "NRP:Glycopeptide + Polyketide:Modular type I + Saccharide:Hybrid/tailoring", 26.0, 176.0, 20.316509837467922, 3.7e-43], ["ABC36203.1", "thiotemplate_mechanism_natural_product_synthetase", "BGC0001102", 1, "NRP:Beta-lactam + Polyketide:Modular type I", 26.0, 176.0, 25.620188195038494, 4.8e-43], ["ABR67758.1", "CmnO", "BGC0000316", 1, "NRP", 26.0, 175.0, 25.021385799828916, 1.1e-42], ["CAL69597.1", "PKS-NRPS", "BGC0001049", 1, "NRP + Polyketide:Iterative type I", 23.0, 174.0, 37.040205303678356, 1.8e-42], ["ABO15844.1", "amino_acid_adenyltransferase", "BGC0000130", 1, "Polyketide", 27.0, 172.0, 20.188195038494438, 7e-42], ["AFK57221.1", "DidJ", "BGC0000985", 1, "Polyketide + NRP:Cyclic depsipeptide", 24.0, 172.0, 37.382378100940976, 7e-42], ["EWM63007.1", "linear_gramicidin_synthetase_LgrC", "BGC0001328", 1, "NRP:Cyclic depsipeptide + Polyketide:Modular type I", 23.0, 172.0, 36.869118905047046, 7e-42], ["BAV56002.1", "ATP-dependent_ligase", "BGC0001597", 1, "Polyketide", 28.0, 171.0, 21.21471343028229, 1.6e-41], ["AHF22853.1", "MarM", "BGC0000091", 1, "Polyketide", 28.0, 170.0, 21.21471343028229, 4.5e-41], ["ABX00600.1", "LmbC", "BGC0000907", 1, "Other", 30.0, 169.0, 20.230966638152267, 7.7e-41], ["AET13879.1", "epichloenin_A_synthetase", "BGC0001251", 1, "NRP", 27.0, 169.0, 23.09666381522669, 7.7e-41], ["AEH41789.1", "HrmK", "BGC0000374", 1, "NRP:Cyclic depsipeptide", 27.0, 168.0, 21.72797262617622, 1e-40], ["AAO07755.1", "Non-ribosomal_peptide_synthetase_module,_siderophore_biosynthesis_vulnibactin-specific", "BGC0000460", 1, "NRP", 26.0, 168.0, 20.059880239520957, 1e-40], ["AET13875.1", "epichloenin_A_synthetase", "BGC0001250", 1, "NRP", 27.0, 168.0, 23.09666381522669, 1e-40], ["ADY76674.1", "non-ribosomal_peptide_synthetase", "BGC0000950", 1, "NRP:Uridylpeptide + Other:Nucleoside", 28.0, 168.0, 21.300256629597946, 1.7e-40], ["ACG60761.1", "NRPS(C/A)", "BGC0001058", 1, "NRP:Glycopeptide + Polyketide:Modular type I + Saccharide:Hybrid/tailoring", 27.0, 168.0, 23.396065012831478, 1.7e-40], ["ADN26257.1", "ATP-dependent_adenylase", "BGC0000951", 1, "NRP", 28.0, 167.0, 21.55688622754491, 2.2e-40], ["AWR88407.1", "putative_AMP-dependent_synthetase_and_ligase", "BGC0001522", 1, "Polyketide", 28.0, 167.0, 21.813515825491873, 2.2e-40], ["QCE20614.1", "AsmS", "BGC0001961", 1, "NRP", 25.0, 166.0, 24.978614200171087, 5e-40], ["BAO66533.1", "nonribosomal_peptide_synthase", "BGC0000042", 1, "Polyketide", 28.0, 166.0, 21.428571428571427, 6.5e-40], ["ABP55216.1", "AMP-dependent_synthetase_and_ligase", "BGC0000142", 1, "Polyketide", 28.0, 164.0, 20.70145423438837, 1.9e-39], ["sipL7", "AMP-dependent_synthetase_and_ligase", "BGC0001452", 1, "Polyketide", 28.0, 163.0, 21.813515825491873, 5.5e-39], ["OAL11436.1", "hypothetical_protein", "BGC0001570", 1, "NRP", 25.0, 162.0, 26.09067579127459, 9.4e-39], ["AAG02360.1", "peptide_synthetase_NRPS3CT", "BGC0000963", 1, "NRP:Glycopeptide + Polyketide:Modular type I + Saccharide:Hybrid/tailoring", 23.0, 161.0, 23.952095808383234, 1.6e-38], ["OAP25805.1", "Long-chain-fatty-acid--CoA_ligase", "BGC0001658", 1, "Polyketide", 28.0, 161.0, 20.145423438836612, 1.6e-38], ["BAP34718.1", "AMP-dependent_synthetase_and_ligase", "BGC0000078", 1, "Polyketide", 27.0, 161.0, 22.02737382378101, 2.1e-38], ["AWR88409.1", "putative_AMP-dependent_synthetase_and_ligase", "BGC0001522", 1, "Polyketide", 28.0, 161.0, 22.75449101796407, 2.1e-38], ["OAP25804.1", "Surfactin_synthase_subunit_1", "BGC0001658", 1, "Polyketide", 29.0, 161.0, 20.958083832335326, 2.1e-38], ["ACY02015.1", "enterobactin_synthetase_component_F", "BGC0000343", 1, "NRP", 24.0, 160.0, 31.479897348160822, 2.7e-38], ["ATY69568.1", "adenylation_protein", "BGC0001611", 1, "NRP + Polyketide", 27.0, 160.0, 22.28400342172797, 2.7e-38], ["BAL15718.1", "NRPS", "BGC0000432", 1, "NRP", 28.0, 160.0, 21.685201026518392, 3.6e-38], ["WP_019634554.1", "AMP-binding_protein", "BGC0001443", 1, "NRP + Polyketide", 28.0, 160.0, 20.53036783575706, 4.7e-38], ["AJV88383.1", "MfnK", "BGC0001214", 1, "NRP", 28.0, 159.0, 20.70145423438837, 8e-38], ["sipL1", "AMP-dependent_synthetase_and_ligase", "BGC0001452", 1, "Polyketide", 27.0, 158.0, 22.45508982035928, 1e-37], ["BAV56017.1", "ATP-dependent_b-aminoacyl-ACP_synthetase", "BGC0001597", 1, "Polyketide", 26.0, 158.0, 21.428571428571427, 1.4e-37], ["ANY94451.1", "A-domain_type_II_peptide_synthetase", "BGC0001584", 1, "Polyketide", 27.0, 157.0, 21.08639863130881, 3e-37], ["AAO39104.1", "AdmJ", "BGC0000956", 1, "NRP:Beta-lactam + Polyketide:Type II", 26.0, 156.0, 21.171941830624466, 4e-37], ["BAD08371.1", "non-ribosomal_peptide_synthetase", "BGC0000167", 1, "Polyketide", 25.0, 154.0, 20.102651839178783, 2.6e-36], ["CCA54209.1", "CmlP", "BGC0000893", 1, "NRP", 26.0, 153.0, 23.90932420872541, 3.3e-36], ["BAG84247.1", "putative_L-prolyl-AMP_ligase", "BGC0000257", 1, "Polyketide", 26.0, 152.0, 21.21471343028229, 9.7e-36], ["BAP34707.1", "AMP-dependent_synthetase_and_ligase", "BGC0000078", 1, "Polyketide", 27.0, 151.0, 20.53036783575706, 1.3e-35], ["ALU98443.1", "hypothetical_protein", "BGC0001397", 1, "NRP + Polyketide", 27.0, 149.0, 21.471343028229256, 4.8e-35], ["AAO39105.1", "AdmK", "BGC0000956", 1, "NRP:Beta-lactam + Polyketide:Type II", 25.0, 148.0, 22.840034217279726, 1.4e-34], ["CAA46313.1", "peptide_synthetase", "BGC0000406", 1, "NRP", 26.0, 145.0, 25.91958939264328, 9.1e-34], ["AAL06681.1", "A-domain_type_II_peptide_synthetase", "BGC0000965", 1, "Polyketide:Iterative type I + Polyketide:Enediyne type I", 26.0, 144.0, 21.642429426860566, 1.6e-33], ["AIL50189.1", "putative_5-aminolevulinate_CoA-ligase", "BGC0000213", 1, "Polyketide:Type II", 25.0, 144.0, 21.599657827202737, 2e-33], ["ACM79807.1", "ZmaC", "BGC0001059", 1, "NRP + Polyketide", 23.0, 143.0, 24.679213002566296, 3.5e-33], ["ATY69590.1", "adenylation_protein", "BGC0001823", 1, "NRP + Polyketide", 27.0, 143.0, 21.428571428571427, 5.9e-33], ["CBJ89764.1", "Polyketide_synthase_involved_in_xenocoumacin_synthesis", "BGC0001054", 1, "NRP + Polyketide:Modular type I", 23.0, 139.0, 24.251497005988025, 6.5e-32], ["ACM79805.1", "ZmaA", "BGC0001059", 1, "NRP + Polyketide", 22.0, 139.0, 22.62617621899059, 6.5e-32], ["AAF00957.1", "mcyG", "BGC0001017", 1, "NRP + Polyketide:Modular type I", 24.0, 136.0, 27.159965782720274, 7.2e-31], ["ANH11405.1", "SceJ", "BGC0001908", 1, "Polyketide", 24.0, 135.0, 21.813515825491873, 9.4e-31], ["ACG60775.1", "NRPS(PCP/C')", "BGC0001058", 1, "NRP:Glycopeptide + Polyketide:Modular type I + Saccharide:Hybrid/tailoring", 23.0, 131.0, 20.65868263473054, 2.3e-29], ["ADC79613.1", "BafX", "BGC0000028", 1, "Polyketide:Modular type I", 25.0, 130.0, 22.28400342172797, 3e-29], ["ABV97151.1", "AMP-dependent_synthetase_and_ligase", "BGC0000137", 1, "Polyketide", 23.0, 128.0, 21.25748502994012, 2e-28], ["ACY02013.1", "enterobactin_synthase_subunit_E", "BGC0000343", 1, "NRP", 24.0, 125.0, 21.856287425149702, 9.8e-28], ["CAD29795.1", "peptide_synthetase", "BGC0001015", 1, "NRP + Polyketide", 23.0, 125.0, 27.03165098374679, 9.8e-28], ["CAH10130.1", "feruloyl-CoA_synthetase", "BGC0000268", 1, "Polyketide", 24.0, 125.0, 21.000855431993156, 1.3e-27], ["ABL74946.1", "NRPS", "BGC0001048", 1, "NRP:Glycopeptide + Polyketide:Modular type I + Saccharide:Hybrid/tailoring", 23.0, 124.0, 24.33704020530368, 1.7e-27], ["ABJ90146.1", "MoeA4", "BGC0000805", 1, "Saccharide", 24.0, 123.0, 22.540633019674935, 3.7e-27], ["AAX98210.1", "acyl_CoA_ligase", "BGC0000052", 1, "Polyketide", 23.0, 123.0, 21.55688622754491, 4.8e-27], ["AKP45400.1", "CysL", "BGC0001413", 1, "NRP", 25.0, 123.0, 20.35928143712575, 6.3e-27], ["AAN32979.1", "BarE", "BGC0000962", 1, "NRP + Polyketide:Modular type I", 24.0, 122.0, 21.000855431993156, 8.3e-27], ["AKA59431.1", "benzoate-CoA_ligase", "BGC0001202", 1, "NRP + Polyketide", 25.0, 121.0, 20.70145423438837, 1.4e-26], ["AQH32483.1", "hybrid_peptide_synthetase/polyketide_synthase", "BGC0001667", 1, "NRP + Polyketide", 26.0, 121.0, 21.04362703165098, 1.8e-26], ["KKZ73241.1", "fatty_acid--CoA_ligase", "BGC0001778", 1, "Other", 26.0, 121.0, 21.129170230966636, 1.8e-26], ["AAO62585.1", "peptide_sythetase_polyketide_synthase_fusion_protein", "BGC0001016", 1, "NRP + Polyketide", 26.0, 120.0, 21.25748502994012, 4.1e-26], ["ATY46587.1", "polyketide_synthase", "BGC0001666", 1, "Polyketide", 22.0, 118.0, 22.112917023096664, 1.6e-25], ["ACR50792.1", "putative_acyl-CoA_synthase", "BGC0000163", 1, "Polyketide", 25.0, 118.0, 21.813515825491873, 2e-25], ["ADM46356.1", "polyketide_synthase", "BGC0000106", 1, "Polyketide", 23.0, 115.0, 22.840034217279726, 1e-24], ["AGN74880.1", "3-hydroxypicolinic_acid:AMP_ligase", "BGC0000459", 1, "NRP:Cyclic depsipeptide + Polyketide:Trans-AT type I", 22.0, 115.0, 21.428571428571427, 1e-24], ["AFJ52660.1", "nonribosomal_peptide_synthetase", "BGC0001073", 1, "NRP + Polyketide", 22.0, 114.0, 21.428571428571427, 1.7e-24], ["CQR60497.1", "Polyketide_synthase,_type_I,_modules:_loading,_1,_2_and_3", "BGC0001287", 1, "Polyketide", 23.0, 114.0, 21.428571428571427, 1.7e-24], ["ADQ74621.1", "salicylyl-AMP_ligase", "BGC0000921", 1, "Polyketide + NRP + Other:Shikimate-derived", 22.0, 114.0, 20.872540633019675, 2.3e-24], ["ADI58647.1", "5-Aminolevulinate_CoA_ligase", "BGC0000187", 1, "Polyketide:Type II", 24.0, 113.0, 20.188195038494438, 3.8e-24], ["WP_020636845.1", "type_I_polyketide_synthase", "BGC0002011", 1, "Polyketide", 22.0, 113.0, 21.55688622754491, 3.8e-24], ["EYT83445.1", "Triostin_synthetase_I", "BGC0001213", 1, "Polyketide", 23.0, 113.0, 22.070145423438838, 6.6e-24], ["KZM73517.1", "hypothetical_protein", "BGC0000632", 1, "Terpene + Saccharide", 24.0, 112.0, 21.856287425149702, 8.6e-24], ["ADB02855.1", "AzicM", "BGC0000202", 1, "Polyketide", 24.0, 112.0, 20.402053036783578, 1.1e-23], ["CAJ88630.1", "putative_acyl-CoA_synthetase", "BGC0000327", 1, "NRP", 24.0, 111.0, 22.540633019674935, 1.5e-23], ["BAC87906.1", "probable_acinetobactin_biosynthesis_protein", "BGC0000294", 1, "NRP", 23.0, 111.0, 21.899059024807528, 2.5e-23], ["BAH04171.1", "AMP-binding_ligase", "BGC0000450", 1, "NRP", 23.0, 111.0, 21.941830624465357, 2.5e-23], ["NP_626687.1", "acyl-CoA_synthetase", "BGC0000595", 1, "RiPP", 25.0, 111.0, 20.70145423438837, 2.5e-23], ["WP_003976362.1", "acyl-CoA_synthetase", "BGC0000596", 1, "RiPP", 25.0, 111.0, 20.70145423438837, 2.5e-23], ["CCP20047.1", "divK_protein", "BGC0001119", 1, "Polyketide:Modular type I", 22.0, 109.0, 21.599657827202737, 7.2e-23], ["ATP76242.1", "NdaC", "BGC0001705", 1, "NRP + Polyketide", 25.0, 109.0, 20.78699743370402, 9.5e-23], ["AET98914.1", "putative_AMP-binding_ligase", "BGC0000415", 1, "NRP", 23.0, 108.0, 21.899059024807528, 1.2e-22], ["AAC01710.1", "RifA", "BGC0000136", 1, "Polyketide", 24.0, 106.0, 22.15568862275449, 4.7e-22], ["ATY12791.1", "long-chain_fatty_acid--CoA_ligase", "BGC0001504", 1, "Polyketide", 23.0, 106.0, 21.685201026518392, 6.1e-22], ["BAE98151.1", "putative_AMP-binding_ligase", "BGC0000339", 1, "NRP", 23.0, 106.0, 22.19846022241232, 8e-22], ["AWH12671.1", "RmpA1", "BGC0001759", 1, "Polyketide", 23.0, 106.0, 21.685201026518392, 8e-22], ["AFV30247.1", "polyketide_synthase", "BGC0000075", 1, "Polyketide", 22.0, 105.0, 22.02737382378101, 1.4e-21], ["BAI63284.1", "putative_peptide_arylation_enzyme", "BGC0000434", 1, "NRP", 24.0, 104.0, 22.070145423438838, 1.8e-21], ["AAO07759.1", "2,3-dihydroxybenzoate-AMP_ligase", "BGC0000460", 1, "NRP", 22.0, 104.0, 21.642429426860566, 3e-21], ["AAC68815.1", "FK506_polyketide_synthase", "BGC0000353", 1, "NRP", 22.0, 103.0, 21.471343028229256, 5.2e-21], ["ATV95617.1", "CoA_ligase", "BGC0001503", 1, "Polyketide", 23.0, 103.0, 21.72797262617622, 5.2e-21], ["ABY66018.1", "CoA_ligase", "BGC0001008", 1, "Polyketide:Iterative type I + Polyketide:Enediyne type I", 23.0, 102.0, 21.899059024807528, 8.9e-21], ["WP_006051172.1", "AMP-binding_protein", "BGC0001999", 1, "NRP", 22.0, 102.0, 28.528656971770744, 1.2e-20], ["ACF35445.1", "mbcAI", "BGC0000090", 1, "Polyketide", 21.0, 101.0, 20.573139435414884, 1.5e-20], ["ABM21569.1", "crpA", "BGC0000975", 1, "NRP + Polyketide", 23.0, 101.0, 26.43284858853721, 2e-20], ["AAF86393.1", "FkbB", "BGC0000994", 1, "NRP + Polyketide", 21.0, 101.0, 21.642429426860566, 2e-20], ["AFB35629.1", "6-MSA_adenylase", "BGC0000935", 1, "Polyketide + Other:Aminocoumarin", 22.0, 101.0, 22.28400342172797, 2.6e-20], ["ABP55493.1", "thioester_reductase_domain", "BGC0001006", 1, "NRP + Polyketide", 21.0, 100.0, 26.43284858853721, 4.4e-20], ["AAZ55904.1", "2,3-dihydroxybenzoate-AMP_ligase", "BGC0000359", 1, "NRP", 22.0, 99.0, 22.241231822070144, 7.5e-20], ["AHH25595.1", "PKS", "BGC0000957", 1, "NRP + Polyketide", 23.0, 99.0, 20.01710863986313, 7.5e-20], ["AAG31128.1", "MxcE", "BGC0001345", 1, "NRP", 22.0, 99.0, 22.02737382378101, 9.8e-20], ["ABV99085.1", "thioester_reductase_domain", "BGC0001007", 1, "Polyketide + NRP", 21.0, 97.0, 26.646706586826348, 2.2e-19], ["QBF51769.1", "type_I_polyketide_synthase", "BGC0001856", 1, "Polyketide:Modular type I", 22.0, 96.0, 21.770744225834047, 8.3e-19], ["TXD00261.1", "AMP-binding_protein", "BGC0001877", 1, "Polyketide", 23.0, 95.0, 21.813515825491873, 1.1e-18], ["ADE34495.1", "ssfL1", "BGC0000269", 1, "Polyketide:Type II + Saccharide:Hybrid/tailoring", 23.0, 94.0, 21.599657827202737, 2.4e-18], ["ACA34358.1", "acyl-CoA_ligase", "BGC0001152", 1, "Polyketide + NRP:Lipopeptide", 22.0, 93.0, 20.573139435414884, 4.1e-18], ["AGE11892.1", "2,3-dihydroxybenzoate-AMP_ligase", "BGC0000366", 1, "NRP", 21.0, 91.0, 21.343028229255776, 1.6e-17], ["ABU70356.1", "hypothetical_protein", "BGC0001890", 1, "NRP", 21.0, 91.0, 22.92557741659538, 2.7e-17], ["ABF88003.1", "putative_long-chain-fatty-acid_CoA_ligase", "BGC0000871", 1, "Other:Nucleoside", 22.0, 89.0, 23.22497861420017, 5.9e-17], ["AAY42393.1", "Acyl-ACP_synthetase", "BGC0001000", 1, "NRP:Lipopeptide + Polyketide:Modular type I", 24.0, 89.0, 24.2087254063302, 7.8e-17], ["AIL50191.1", "putative_amide_synthetase", "BGC0000213", 1, "Polyketide:Type II", 23.0, 89.0, 20.82976903336185, 1e-16], ["BBG06561.1", "AMP_binding_enzyme", "BGC0001925", 1, "Alkaloid", 22.0, 89.0, 20.487596236099233, 1e-16], ["AAM77987.1", "adenylate_ligase", "BGC0000112", 1, "Polyketide:Iterative type I + Polyketide:Enediyne type I", 22.0, 87.0, 22.112917023096664, 2.9e-16], ["AHN91924.1", "EchA", "BGC0000340", 1, "NRP", 22.0, 86.0, 25.57741659538067, 5e-16], ["AGD80622.1", "AMP-dependent_synthetase_and_ligase", "BGC0000394", 1, "NRP", 23.0, 86.0, 24.850299401197603, 5e-16], ["ACO31297.1", "PtmA3", "BGC0001898", 1, "Terpene", 23.0, 85.0, 22.15568862275449, 1.5e-15], ["AAF81733.1", "putative_aryl-CoA_ligase_EncN", "BGC0000220", 1, "Polyketide:Type II", 21.0, 84.0, 20.9153122326775, 2.5e-15], ["ADZ13540.1", "YtkG", "BGC0000466", 1, "NRP", 22.0, 82.0, 22.15568862275449, 7.3e-15], ["ACU36660.1", "AMP-dependent_synthetase_and_ligase", "BGC0000392", 1, "NRP", 21.0, 82.0, 22.7972626176219, 9.5e-15], ["CAJ57407.1", "acyl_CoA_synthetase_(AMP_forming)/AMP_acid_ligase_II", "BGC0000176", 1, "Polyketide + NRP", 21.0, 82.0, 20.01710863986313, 1.2e-14], ["CAG69514.1", "2,3-dihydroxybenzoate-AMP_ligase", "BGC0000352", 1, "NRP:NRP siderophore", 22.0, 81.0, 21.984602224123183, 1.6e-14], ["ADD82992.1", "PtnA3", "BGC0001156", 1, "Terpene", 23.0, 81.0, 21.856287425149702, 1.6e-14], ["AAM12937.1", "MupU", "BGC0000182", 1, "Polyketide:Iterative type I + Polyketide:Trans-AT type I", 23.0, 79.0, 21.899059024807528, 8e-14], ["CCA53797.1", "Long-chain-fatty-acid--CoA_ligase", "BGC0001801", 1, "NRP", 21.0, 79.0, 21.428571428571427, 8e-14], ["AJS09393.1", "Hydroxyl_acids_CoA_ligase", "BGC0001150", 1, "Polyketide:Type II + Polyketide:Type III", 22.0, 74.0, 22.15568862275449, 2.6e-12], ["BAW32332.1", "nonribosomal_peptide_synthetase", "BGC0001631", 1, "NRP + Polyketide", 22.0, 71.0, 20.102651839178783, 2.2e-11], ["WP_003598544.1", "fatty_acyl-AMP_ligase", "BGC0001991", 1, "Polyketide", 22.0, 71.0, 20.78699743370402, 2.9e-11], ["AQM58276.1", "hypothetical_protein", "BGC0001816", 1, "NRP + Polyketide", 22.0, 67.0, 24.893071000855432, 2.4e-10], ["CBW54660.1", "Acyl-CoA_ligase", "BGC0000971", 1, "NRP + Polyketide:Modular type I", 23.0, 63.0, 23.139435414884517, 6e-09]], "ctg15_86": [["ACY02009.1", "GntR", "BGC0000343", 1, "NRP", 32.0, 175.0, 70.44025157232704, 2.2e-43], ["ATU31807.1", "GntR_family_transcriptional_regulator", "BGC0001814", 1, "NRP", 27.0, 151.0, 88.46960167714884, 4.4e-36], ["ABP57743.1", "DepM", "BGC0000993", 1, "NRP:Cyclic depsipeptide + Polyketide:Modular type I", 30.0, 149.0, 70.020964360587, 9.9e-36], ["EFQ61005.1", "transcriptional_regulator,_GntR_family", "BGC0001488", 1, "Other", 26.0, 145.0, 99.58071278825996, 1.9e-34], ["PLB46279.1", "PLP-dependent_transferase", "BGC0001712", 1, "Other", 27.0, 115.0, 65.82809224318659, 2.1e-25], ["AFV52118.1", "putative_GntR_transcriptional_regulator/aminotransferase", "BGC0000081", 1, "Polyketide:Iterative type I + Polyketide:Enediyne type I", 26.0, 102.0, 86.79245283018868, 1.4e-21]], "ctg15_81": [["ATY37602.1", "BogO", "BGC0001532", 1, "NRP", 39.0, 78.0, 94.77611940298507, 7.8e-15]], "ctg15_85": [["AAX56379.1", "predicted_zinc-binding_oxidoreductase", "BGC0000127", 1, "Polyketide", 40.0, 248.0, 108.76623376623375, 1e-65], ["TXD00029.1", "NADP-dependent_oxidoreductase", "BGC0001877", 1, "Polyketide", 41.0, 222.0, 101.29870129870129, 1.3e-57], ["BAU98048.1", "enoyl_reductase", "BGC0001386", 1, "Polyketide", 38.0, 212.0, 101.62337662337661, 1e-54], ["APR73644.1", "dehydrogenase/quinone_reductase", "BGC0001625", 1, "Polyketide", 37.0, 200.0, 101.62337662337661, 4.1e-51], ["AKD43490.1", "NADPH-quinone_reductase", "BGC0001409", 1, "Polyketide", 34.0, 188.0, 107.79220779220779, 2.1e-47], ["ACY06273.1", "dehydrogenase", "BGC0001042", 1, "NRP + Polyketide", 33.0, 179.0, 107.79220779220779, 9.8e-45], ["ARG41923.1", "IstT", "BGC0001622", 1, "Polyketide", 35.0, 166.0, 100.64935064935065, 8.6e-41], ["ALV86858.1", "Tlo12", "BGC0001406", 1, "NRP", 32.0, 159.0, 100.97402597402598, 1.1e-38], ["QBK46642.1", "HrsP1", "BGC0001960", 1, "Polyketide", 33.0, 146.0, 100.64935064935065, 7e-35], ["AOZ61191.1", "zinc-containing_alcohol_dehydrogenase", "BGC0001762", 1, "Alkaloid", 32.0, 143.0, 100.0, 7.8e-34], ["CAD55222.1", "putative_oxidoreductase", "BGC0000194", 1, "Polyketide:Type II", 32.0, 133.0, 100.32467532467533, 8.1e-31], ["RAT98527.1", "trans-acyltransferase_polyketide_synthase", "BGC0001470", 1, "Polyketide:Trans-AT type I", 29.0, 130.0, 106.49350649350649, 4e-30], ["AEE88279.1", "CurK", "BGC0000976", 1, "NRP + Polyketide:Modular type I", 31.0, 126.0, 106.81818181818181, 7.5e-29], ["AAT70106.1", "CurK", "BGC0001165", 1, "NRP + Polyketide:Modular type I", 31.0, 126.0, 106.81818181818181, 7.5e-29], ["AAS98781.1", "polyketide_synthase", "BGC0001001", 1, "NRP + Polyketide", 31.0, 126.0, 106.49350649350649, 9.9e-29], ["AYM52866.1", "hypothetical_protein", "BGC0001964", 1, "Polyketide", 29.0, 124.0, 109.09090909090908, 2.2e-28], ["AAM33674.1", "putative_NADPH:quinone_oxidoreductase_GrhO7", "BGC0000230", 1, "Polyketide:Type II", 29.0, 124.0, 104.54545454545455, 3.7e-28], ["AXN93577.1", "PuwB", "BGC0001950", 1, "NRP", 31.0, 121.0, 105.1948051948052, 1.9e-27], ["AXN93586.1", "PuwB", "BGC0001951", 1, "NRP", 31.0, 121.0, 105.1948051948052, 1.9e-27], ["BAJ16468.1", "polyketide_synthase", "BGC0000058", 1, "Polyketide", 30.0, 120.0, 96.42857142857143, 5.4e-27], ["CAG23983.1", "polyketide_synthase_type_I", "BGC0000176", 1, "Polyketide + NRP", 28.0, 119.0, 108.11688311688312, 9.2e-27], ["AQW44871.1", "polyketide_synthase", "BGC0001761", 1, "Polyketide", 30.0, 119.0, 85.3896103896104, 1.2e-26], ["AEZ53945.1", "polyketide_synthase", "BGC0000144", 1, "Polyketide:Modular type I", 30.0, 117.0, 104.54545454545455, 3.5e-26], ["CAE02605.1", "polyketide_synthase_type_I", "BGC0000024", 1, "Polyketide:Modular type I", 31.0, 116.0, 87.33766233766234, 1e-25], ["AZF85941.1", "type_I_polyketide_synthase", "BGC0001963", 1, "NRP + Polyketide", 31.0, 114.0, 86.03896103896103, 2.3e-25], ["BAJ16469.1", "polyketide_synthase", "BGC0000058", 1, "Polyketide", 33.0, 114.0, 75.97402597402598, 3e-25], ["CAQ43075.1", "polyketide_synthase", "BGC0000970", 1, "NRP + Polyketide:Modular type I", 28.0, 113.0, 105.51948051948052, 5.1e-25], ["BAK64638.1", "polyketide_synthase", "BGC0000135", 1, "Polyketide", 32.0, 113.0, 86.36363636363636, 6.6e-25], ["AQZ37086.1", "oxidoreductase", "BGC0001511", 1, "Polyketide", 29.0, 113.0, 100.64935064935065, 6.6e-25], ["AGN71610.1", "putative_quinone-oxidoreductase-like_protein", "BGC0000027", 1, "Polyketide:Iterative type I", 37.0, 113.0, 62.66233766233766, 8.6e-25], ["ABW96542.1", "type_I_modular_polyketide_synthase", "BGC0000159", 1, "Polyketide:Modular type I", 29.0, 110.0, 97.72727272727273, 4.3e-24], ["AAQ82567.1", "FscE", "BGC0000061", 1, "Polyketide", 32.0, 109.0, 84.0909090909091, 7.3e-24], ["BAO66529.1", "type_I_polyketide_synthase", "BGC0000042", 1, "Polyketide", 33.0, 109.0, 69.8051948051948, 7.3e-24], ["ABV91287.1", "type_I_modular_polyketide_synthase", "BGC0000158", 1, "Polyketide:Modular type I", 29.0, 109.0, 102.27272727272727, 7.3e-24], ["CAE45671.1", "borrelidin_polyketide_synthase,_type_I", "BGC0000031", 1, "Polyketide:Modular type I", 30.0, 109.0, 99.02597402597402, 9.5e-24], ["BAV56012.1", "PKS_(KS-AT-DH-ER-KR-ACP-TE)", "BGC0001597", 1, "Polyketide", 33.0, 109.0, 67.85714285714286, 9.5e-24], ["WP_083502114.1", "type_I_polyketide_synthase", "BGC0001653", 1, "Polyketide", 31.0, 109.0, 84.0909090909091, 9.5e-24], ["AAO65799.1", "monensin_polyketide_synthase_modules_5_and_6", "BGC0000100", 1, "Polyketide", 27.0, 109.0, 100.97402597402598, 1.2e-23], ["ALV82345.1", "borrelidin_type_I_polyketide_synthase", "BGC0001533", 1, "Polyketide", 30.0, 109.0, 99.02597402597402, 1.2e-23], ["ANZ52462.1", "MonAIV", "BGC0001670", 1, "Polyketide", 27.0, 109.0, 100.97402597402598, 1.2e-23], ["AVX51108.1", "nysC", "BGC0001709", 1, "Polyketide", 32.0, 108.0, 74.67532467532467, 1.6e-23], ["ABV83230.1", "CppC", "BGC0000116", 1, "Polyketide", 30.0, 108.0, 82.79220779220779, 2.1e-23], ["ABI94380.1", "tautomycetin_biosynthetic_PKS", "BGC0000157", 1, "Polyketide", 29.0, 108.0, 102.27272727272727, 2.1e-23], ["BAV56011.1", "PKS_(KS-AT-DH-ER-KR-ACP-KS-AT-DH-ER-KR-ACP)", "BGC0001597", 1, "Polyketide", 34.0, 108.0, 60.3896103896104, 2.1e-23], ["AAO65800.1", "monensin_polyketide_synthase_modules_7_and_8", "BGC0000100", 1, "Polyketide", 27.0, 108.0, 97.40259740259741, 2.8e-23], ["ABC87510.1", "polyketide_synthase", "BGC0001011", 1, "NRP + Polyketide", 28.0, 108.0, 104.2207792207792, 2.8e-23], ["ctg1_orf21", "", "BGC0001013", 1, "NRP + Polyketide", 28.0, 108.0, 104.2207792207792, 2.8e-23], ["ANZ52463.1", "MonAV", "BGC0001670", 1, "Polyketide", 27.0, 108.0, 97.40259740259741, 2.8e-23], ["BAC79021.1", "enoyl_reductase", "BGC0000245", 1, "Polyketide", 28.0, 107.0, 106.16883116883118, 4.7e-23], ["ACR50774.1", "polyketide_synthase", "BGC0000163", 1, "Polyketide", 27.0, 106.0, 97.40259740259741, 6.2e-23], ["AAF71776.1", "nysC", "BGC0000115", 1, "Polyketide:Modular type I + Saccharide:Hybrid/tailoring", 29.0, 106.0, 85.06493506493507, 8.1e-23], ["CCE88376.1", "polyketide_synthase", "BGC0001034", 1, "NRP + Polyketide:Modular type I", 32.0, 106.0, 76.2987012987013, 1.1e-22], ["ABC84458.1", "NigAIII", "BGC0000114", 1, "Polyketide:Modular type I", 28.0, 105.0, 101.94805194805194, 1.8e-22], ["ABI91459.1", "Alcohol_dehydrogenase,_zinc-binding_domain_protein", "BGC0001094", 1, "NRP + Polyketide", 29.0, 104.0, 110.06493506493507, 2.4e-22], ["ACY13415.1", "KR_domain_protein", "BGC0001367", 1, "NRP + Polyketide", 30.0, 104.0, 74.35064935064936, 2.4e-22], ["AEZ64504.1", "Herc", "BGC0001065", 1, "Polyketide", 27.0, 104.0, 97.72727272727273, 3.1e-22], ["BBA66513.1", "type_I_polyketide_synthase", "BGC0001495", 1, "Polyketide", 27.0, 104.0, 97.40259740259741, 3.1e-22], ["AEZ64543.1", "oxidoreductase", "BGC0001065", 1, "Polyketide", 27.0, 104.0, 103.89610389610388, 4e-22], ["ABJ97438.1", "MerB", "BGC0001012", 1, "NRP + Polyketide", 27.0, 103.0, 104.54545454545455, 5.2e-22], ["AAO65797.1", "monensin_polyketide_synthase_module_2", "BGC0000100", 1, "Polyketide", 28.0, 103.0, 103.24675324675326, 6.8e-22], ["ANZ52460.1", "MonAII", "BGC0001670", 1, "Polyketide", 28.0, 103.0, 103.24675324675326, 6.8e-22], ["BAK64637.1", "polyketide_synthase", "BGC0000135", 1, "Polyketide", 32.0, 102.0, 86.36363636363636, 8.9e-22], ["AJW65408.1", "type_I_modular_polyketide_synthase", "BGC0001195", 1, "NRP + Polyketide", 28.0, 102.0, 96.75324675324676, 8.9e-22], ["BAV56006.1", "PKS_(ACP-KS-AT-DH-ER-KR-ACP-KS-AT-KR-ACP)", "BGC0001597", 1, "Polyketide", 31.0, 102.0, 67.85714285714286, 8.9e-22], ["ANZ22986.1", "ZinC", "BGC0001828", 1, "Polyketide", 30.0, 102.0, 97.40259740259741, 8.9e-22], ["AEU17897.1", "putative_type_I_PKS", "BGC0001072", 1, "Saccharide + Polyketide:Modular type I + Polyketide:Type II + Other:Aminocoumarin", 30.0, 102.0, 97.40259740259741, 1.2e-21], ["AQA28562.1", "type_I_polyketide_synthase", "BGC0001663", 1, "Polyketide", 33.0, 102.0, 77.59740259740259, 1.2e-21], ["ANZ22989.1", "ZinF", "BGC0001828", 1, "Polyketide", 30.0, 102.0, 86.68831168831169, 1.2e-21], ["AAP42857.1", "NanA3", "BGC0000105", 1, "Polyketide", 28.0, 102.0, 100.32467532467533, 1.5e-21], ["CCP20048.1", "divL1_protein", "BGC0001119", 1, "Polyketide:Modular type I", 28.0, 102.0, 100.32467532467533, 1.5e-21], ["BAO66519.1", "type_I_polyketide_synthase", "BGC0000042", 1, "Polyketide", 32.0, 101.0, 75.64935064935064, 2e-21], ["AAK19883.1", "soraphen_polyketide_synthase_A", "BGC0000147", 1, "Polyketide:Modular type I", 29.0, 101.0, 77.92207792207793, 2.6e-21], ["AQZ37113.1", "polyketide_synthase", "BGC0001511", 1, "Polyketide", 30.0, 101.0, 82.46753246753246, 2.6e-21], ["AVX51099.1", "NysJ", "BGC0001709", 1, "Polyketide", 30.0, 101.0, 85.06493506493507, 2.6e-21], ["ACR50785.1", "polyketide_synthase", "BGC0000163", 1, "Polyketide", 33.0, 101.0, 68.5064935064935, 3.4e-21], ["AJO72736.1", "Type_I_modular_polyketide_synthase", "BGC0001381", 1, "Polyketide", 33.0, 101.0, 58.76623376623377, 3.4e-21], ["ATL73033.1", "type_I_modular_polyketide_synthase", "BGC0001807", 1, "NRP + Polyketide", 29.0, 101.0, 86.03896103896103, 3.4e-21], ["ABV91286.1", "type_I_modular_polyketide_synthase", "BGC0000158", 1, "Polyketide:Modular type I", 27.0, 100.0, 86.68831168831169, 4.4e-21], ["AVV61984.1", "type_I_modular_polyketide_synthase", "BGC0001477", 1, "NRP + Polyketide:Modular type I", 27.0, 100.0, 97.40259740259741, 4.4e-21], ["CAE46850.1", "Type_I_modular_polyketide_synthase", "BGC0000103", 1, "Polyketide", 31.0, 100.0, 85.06493506493507, 5.8e-21], ["CAE46851.1", "Type_I_modular_polyketide_synthase", "BGC0000103", 1, "Polyketide", 31.0, 100.0, 85.06493506493507, 5.8e-21], ["BAB69199.1", "modular_polyketide_synthase", "BGC0000117", 1, "Polyketide", 32.0, 100.0, 71.42857142857143, 5.8e-21], ["AEH42474.1", "polyketide_synthase", "BGC0000032", 1, "Polyketide", 34.0, 99.0, 70.77922077922078, 7.6e-21], ["AEH42491.1", "polyketide_synthase", "BGC0000032", 1, "Polyketide", 34.0, 99.0, 70.77922077922078, 7.6e-21], ["CCE88378.1", "polyketide_synthase", "BGC0001034", 1, "NRP + Polyketide:Modular type I", 32.0, 99.0, 76.2987012987013, 7.6e-21], ["ATL73034.1", "type_I_modular_polyketide_synthase", "BGC0001807", 1, "NRP + Polyketide", 29.0, 99.0, 96.75324675324676, 7.6e-21], ["AAP42856.1", "NanA2", "BGC0000105", 1, "Polyketide", 33.0, 99.0, 59.09090909090909, 9.9e-21], ["AAP42859.1", "NanA5", "BGC0000105", 1, "Polyketide", 29.0, 99.0, 76.62337662337663, 9.9e-21], ["BAF85838.1", "modular_polyketide_synthase", "BGC0000109", 1, "Polyketide", 31.0, 99.0, 69.8051948051948, 9.9e-21], ["ABI94379.1", "tautomycetin_biosynthetic_PKS", "BGC0000157", 1, "Polyketide", 27.0, 99.0, 86.68831168831169, 9.9e-21], ["AKG06377.1", "polyketide_synthase_type_1", "BGC0001830", 1, "Polyketide", 29.0, 99.0, 96.42857142857143, 9.9e-21], ["AAQ82565.1", "FscB", "BGC0000061", 1, "Polyketide", 29.0, 98.0, 86.36363636363636, 1.7e-20], ["BAF85843.1", "modular_polyketide_synthase", "BGC0000109", 1, "Polyketide", 31.0, 98.0, 68.18181818181817, 1.7e-20], ["ABV83222.1", "CppJ", "BGC0000116", 1, "Polyketide", 30.0, 98.0, 83.44155844155844, 1.7e-20], ["AAB66506.1", "tylactone_synthase_modules_4_&_5", "BGC0000166", 1, "Polyketide", 28.0, 98.0, 98.7012987012987, 1.7e-20], ["ADB23403.1", "polyketide_synthase_type_I", "BGC0001062", 1, "Polyketide", 33.0, 98.0, 62.98701298701299, 1.7e-20], ["ctg1_orf254", "", "BGC0001200", 1, "Polyketide", 31.0, 98.0, 73.7012987012987, 1.7e-20], ["AUO16397.1", "polyketide_synthase", "BGC0001700", 1, "Polyketide", 26.0, 98.0, 97.40259740259741, 1.7e-20], ["AAF71767.1", "nysJ", "BGC0000115", 1, "Polyketide:Modular type I + Saccharide:Hybrid/tailoring", 29.0, 97.0, 85.06493506493507, 2.9e-20], ["AAF86396.1", "FkbA", "BGC0000994", 1, "NRP + Polyketide", 27.0, 97.0, 92.53246753246754, 2.9e-20], ["ACC40922.1", "polyketide_synthase,_Pks8", "BGC0001665", 1, "Polyketide", 30.0, 97.0, 85.71428571428571, 2.9e-20], ["TXD00025.1", "SDR_family_NAD(P)-dependent_oxidoreductase", "BGC0001877", 1, "Polyketide", 27.0, 97.0, 87.33766233766234, 2.9e-20], ["AXM43069.1", "Zinc_dependent_alcohol_dehydrogenasez", "BGC0001945", 1, "NRP", 31.0, 97.0, 63.63636363636363, 2.9e-20], ["AAS79461.1", "polyketide_synthase_subunit", "BGC0000035", 1, "Polyketide", 29.0, 97.0, 86.03896103896103, 3.8e-20], ["CAJ88176.1", "putative_polyketide_synthase_B", "BGC0000151", 1, "Polyketide:Modular type I + Saccharide:Hybrid/tailoring", 32.0, 97.0, 69.15584415584416, 3.8e-20], ["ABW96541.1", "type_I_modular_polyketide_synthase", "BGC0000159", 1, "Polyketide:Modular type I", 27.0, 97.0, 87.98701298701299, 3.8e-20], ["ABW96540.1", "type_I_modular_polyketide_synthase", "BGC0000159", 1, "Polyketide:Modular type I", 29.0, 97.0, 87.66233766233766, 4.9e-20], ["EHA19289.1", "hypothetical_protein", "BGC0001124", 1, "Polyketide", 27.0, 97.0, 109.4155844155844, 4.9e-20], ["ACN69988.1", "polyketide_synthase", "BGC0000079", 1, "Polyketide", 28.0, 96.0, 96.75324675324676, 6.4e-20], ["AAP42873.1", "NanA11", "BGC0000105", 1, "Polyketide", 28.0, 96.0, 96.42857142857143, 6.4e-20], ["ABC84459.1", "NigAIV", "BGC0000114", 1, "Polyketide:Modular type I", 26.0, 96.0, 100.64935064935065, 8.4e-20], ["ACR50775.1", "polyketide_synthase", "BGC0000163", 1, "Polyketide", 26.0, 96.0, 104.2207792207792, 8.4e-20], ["ctg1_orf253", "", "BGC0001200", 1, "Polyketide", 33.0, 96.0, 70.12987012987013, 8.4e-20], ["AAX98191.1", "polyketide_synthase_type_I", "BGC0000052", 1, "Polyketide", 29.0, 96.0, 86.36363636363636, 1.1e-19], ["AAF62883.1", "epoD", "BGC0000991", 1, "NRP + Polyketide", 34.0, 96.0, 57.14285714285714, 1.1e-19], ["AWW87422.1", "type_I_polyketide_synthase", "BGC0001755", 1, "Polyketide", 30.0, 95.0, 85.71428571428571, 1.4e-19], ["AXI91546.1", "FunP7", "BGC0001944", 1, "Polyketide", 33.0, 95.0, 58.11688311688312, 1.4e-19], ["AAA79984.2", "soraphen_polyketide_synthase_B", "BGC0000147", 1, "Polyketide:Modular type I", 29.0, 95.0, 86.68831168831169, 1.9e-19], ["ADB12491.1", "EpoD", "BGC0000990", 1, "NRP + Polyketide", 34.0, 95.0, 57.14285714285714, 1.9e-19], ["AJO72742.1", "Type_I_modular_polyketide_synthase", "BGC0001381", 1, "Polyketide", 28.0, 95.0, 85.71428571428571, 1.9e-19], ["TXD00265.1", "SDR_family_NAD(P)-dependent_oxidoreductase", "BGC0001877", 1, "Polyketide", 29.0, 95.0, 86.36363636363636, 1.9e-19], ["QDA77058.1", "polyketide_synthase", "BGC0002026", 1, "NRP", 26.0, 95.0, 88.63636363636364, 1.9e-19], ["AAM81586.2", "putative_type_I_polyketide_synthase", "BGC0000047", 1, "Polyketide", 28.0, 94.0, 86.03896103896103, 2.4e-19], ["ACB46195.1", "polyketide_synthase", "BGC0000989", 1, "NRP + Polyketide", 34.0, 94.0, 57.14285714285714, 2.4e-19], ["AAZ77696.1", "ChlA3", "BGC0000036", 1, "Polyketide:Modular type I + Polyketide:Iterative type I + Saccharide:Oligosaccharide", 33.0, 94.0, 59.41558441558441, 3.2e-19], ["ANY10588.1", "polyketide_synthase", "BGC0001773", 1, "Polyketide", 30.0, 94.0, 83.76623376623377, 3.2e-19], ["ACN69991.1", "polyketide_synthase", "BGC0000079", 1, "Polyketide", 28.0, 94.0, 86.68831168831169, 4.1e-19], ["CAL58681.1", "polyketide_synthase", "BGC0000149", 1, "Polyketide:Modular type I", 35.0, 94.0, 63.31168831168831, 4.1e-19], ["CAL58684.1", "polyketide_synthase", "BGC0000149", 1, "Polyketide:Modular type I", 35.0, 94.0, 63.31168831168831, 4.1e-19], ["ANC94964.1", "AlmHIII", "BGC0001396", 1, "Polyketide", 28.0, 94.0, 86.03896103896103, 4.1e-19], ["AAF26921.1", "polyketide_synthase", "BGC0000988", 1, "NRP + Polyketide", 34.0, 93.0, 57.14285714285714, 5.4e-19], ["EWG54266.1", "hypothetical_protein", "BGC0001190", 1, "Polyketide", 26.0, 93.0, 76.2987012987013, 5.4e-19], ["ctg1_orf255", "", "BGC0001200", 1, "Polyketide", 30.0, 93.0, 74.67532467532467, 7.1e-19], ["TXD00026.1", "SDR_family_NAD(P)-dependent_oxidoreductase", "BGC0001877", 1, "Polyketide", 28.0, 93.0, 85.71428571428571, 7.1e-19], ["ABS90471.1", "PKS_type_I", "BGC0001106", 1, "NRP + Polyketide", 34.0, 92.0, 59.74025974025974, 9.2e-19], ["AJW65409.1", "type_I_modular_polyketide_synthase", "BGC0001195", 1, "NRP + Polyketide", 31.0, 92.0, 71.42857142857143, 9.2e-19], ["AWC08662.1", "polyketide_synthase_type_I", "BGC0001932", 1, "Polyketide", 28.0, 92.0, 86.03896103896103, 9.2e-19], ["BAB69194.1", "modular_polyketide_synthase", "BGC0000117", 1, "Polyketide", 34.0, 92.0, 57.14285714285714, 1.6e-18], ["QBF51756.1", "type_I_polyketide_synthase", "BGC0001856", 1, "Polyketide:Modular type I", 28.0, 92.0, 85.3896103896104, 1.6e-18], ["AAC46026.1", "polyketide_synthase_modules_4_and_5", "BGC0000113", 1, "Polyketide", 28.0, 91.0, 87.01298701298701, 2.1e-18], ["AAP42858.1", "NanA4", "BGC0000105", 1, "Polyketide", 27.0, 91.0, 98.7012987012987, 2.7e-18], ["ARW71485.1", "type_I_PKS_module_4,_module_5", "BGC0001812", 1, "Polyketide", 28.0, 91.0, 97.07792207792207, 2.7e-18], ["QBF51757.1", "type_I_polyketide_synthase", "BGC0001856", 1, "Polyketide:Modular type I", 28.0, 91.0, 85.71428571428571, 2.7e-18], ["TXD00266.1", "SDR_family_NAD(P)-dependent_oxidoreductase", "BGC0001877", 1, "Polyketide", 29.0, 91.0, 85.3896103896104, 3.5e-18], ["AAZ77698.1", "ChlA5", "BGC0000036", 1, "Polyketide:Modular type I + Polyketide:Iterative type I + Saccharide:Oligosaccharide", 26.0, 90.0, 87.01298701298701, 4.6e-18], ["BAD08373.1", "polyketide_synthase_modules_1-3", "BGC0000167", 1, "Polyketide", 26.0, 90.0, 95.77922077922078, 4.6e-18], ["AAM54075.1", "polyketide_synthase", "BGC0000020", 1, "Polyketide", 30.0, 90.0, 72.07792207792207, 6e-18], ["AEC13079.1", "fosA", "BGC0000060", 1, "Polyketide", 29.0, 89.0, 86.36363636363636, 7.8e-18], ["WP_107408739.1", "type_I_polyketide_synthase", "BGC0002033", 1, "Polyketide", 27.0, 89.0, 96.75324675324676, 7.8e-18], ["CAJ88187.2", "Type_I_modular_polyketide_synthase", "BGC0000151", 1, "Polyketide:Modular type I + Saccharide:Hybrid/tailoring", 28.0, 89.0, 85.06493506493507, 1e-17], ["QBF51758.1", "type_I_polyketide_synthase", "BGC0001856", 1, "Polyketide:Modular type I", 29.0, 89.0, 86.03896103896103, 1e-17], ["CAJ88186.1", "putative_modular_polyketide_synthase", "BGC0000151", 1, "Polyketide:Modular type I + Saccharide:Hybrid/tailoring", 28.0, 89.0, 85.06493506493507, 1.3e-17], ["AKL78824.1", "GLPKS3", "BGC0001187", 1, "NRP:Lipopeptide + Polyketide:Iterative type I", 26.0, 89.0, 109.4155844155844, 1.3e-17], ["ADC45586.1", "modular_polyketide_synthase", "BGC0000093", 1, "Polyketide", 31.0, 88.0, 68.5064935064935, 1.7e-17], ["QBF51759.1", "type_I_polyketide_synthase", "BGC0001856", 1, "Polyketide:Modular type I", 28.0, 88.0, 86.03896103896103, 2.3e-17], ["EHK80165.1", "beta-ketoacyl_synthase", "BGC0001447", 1, "Polyketide", 26.0, 87.0, 85.3896103896104, 3e-17], ["BAC57030.1", "protomycinolide_IV_synthase_3", "BGC0000102", 1, "Polyketide", 28.0, 87.0, 87.01298701298701, 3.9e-17], ["AGZ15474.1", "putative_type_I_polyketide_synthase", "BGC0001036", 1, "NRP + Polyketide", 25.0, 87.0, 96.42857142857143, 3.9e-17], ["WP_016638480.1", "type_I_polyketide_synthase", "BGC0001519", 1, "NRP + Polyketide", 29.0, 87.0, 73.05194805194806, 3.9e-17], ["AAD34559.1", "polyketide_synthase", "BGC0000088", 1, "Polyketide", 31.0, 87.0, 72.40259740259741, 5.1e-17], ["BBE36485.1", "quinone_reductase", "BGC0001922", 1, "Polyketide", 24.0, 87.0, 100.97402597402598, 5.1e-17], ["BAQ21939.1", "putative_type_I_polyketide_synthase", "BGC0001204", 1, "Polyketide", 29.0, 85.0, 66.88311688311688, 1.5e-16], ["BAQ21940.1", "putative_Type_I_polyketide_synthase", "BGC0001204", 1, "Polyketide", 29.0, 85.0, 66.88311688311688, 1.5e-16], ["AXI91540.1", "FunA8", "BGC0001944", 1, "Polyketide", 26.0, 85.0, 97.07792207792207, 1.5e-16], ["CAP95405.1", "", "BGC0001404", 1, "Polyketide", 28.0, 85.0, 66.23376623376623, 1.9e-16], ["ctg1_13", "", "BGC0001931", 1, "Polyketide", 29.0, 85.0, 69.48051948051948, 1.9e-16], ["AAM54079.1", "quinone_oxidoreductase", "BGC0000020", 1, "Polyketide", 29.0, 84.0, 81.4935064935065, 2.5e-16], ["ADC79618.1", "BafAIII", "BGC0000028", 1, "Polyketide:Modular type I", 26.0, 84.0, 97.07792207792207, 2.5e-16], ["WP_079080698.1", "type_I_polyketide_synthase", "BGC0001537", 1, "Polyketide", 26.0, 84.0, 85.06493506493507, 2.5e-16], ["ABY21540.1", "AngAIII", "BGC0000018", 1, "Polyketide", 27.0, 83.0, 86.36363636363636, 7.3e-16], ["ACD39758.1", "reducing_polyketide_synthase", "BGC0000076", 1, "Polyketide", 26.0, 83.0, 79.22077922077922, 7.3e-16], ["ACD39767.1", "reducing_polyketide_synthase", "BGC0000077", 1, "Polyketide", 26.0, 83.0, 79.22077922077922, 7.3e-16], ["CRI73799.1", "CongC_protein", "BGC0001215", 1, "NRP", 27.0, 83.0, 97.72727272727273, 7.3e-16], ["AHH25595.1", "PKS", "BGC0000957", 1, "NRP + Polyketide", 31.0, 81.0, 57.14285714285714, 2.8e-15], ["ABA02240.1", "polyketide_synthase", "BGC0000098", 1, "Polyketide", 32.0, 79.0, 62.98701298701299, 1.1e-14], ["WP_027148179.1", "NAD(P)-dependent_alcohol_dehydrogenase", "BGC0001480", 1, "Other", 27.0, 79.0, 103.24675324675326, 1.1e-14], ["ANZ22995.1", "ZinA", "BGC0001828", 1, "Polyketide", 30.0, 79.0, 58.76623376623377, 1.4e-14], ["BAC20566.1", "polyketide_synthase", "BGC0000039", 1, "Polyketide", 25.0, 77.0, 89.28571428571429, 3.1e-14], ["EAA65604.1", "hypothetical_protein", "BGC0000022", 1, "Polyketide", 27.0, 77.0, 100.97402597402598, 4e-14], ["ABP55167.1", "Alcohol_dehydrogenase_GroES_domain_protein", "BGC0000150", 1, "NRP + Polyketide:Enediyne type I", 32.0, 76.0, 79.87012987012987, 9e-14], ["BBC43187.1", "trans-enoyl_reductase", "BGC0001738", 1, "NRP + Polyketide", 30.0, 76.0, 67.53246753246754, 1.2e-13], ["ABP53492.1", "crotonyl-CoA_reductase", "BGC0001041", 1, "NRP + Polyketide", 24.0, 72.0, 119.48051948051948, 9.9e-13], ["ABP73651.1", "SalG", "BGC0000145", 1, "Polyketide", 23.0, 69.0, 119.48051948051948, 8.4e-12], ["ALP32043.1", "CycC", "BGC0001293", 1, "Polyketide", 29.0, 68.0, 50.97402597402597, 2.4e-11], ["AGO65991.1", "putative_enoylreductase-like_protein", "BGC0000992", 1, "NRP + Polyketide", 26.0, 67.0, 80.1948051948052, 4.2e-11], ["ATZ45185.1", "Bcboa9", "BGC0001892", 1, "Polyketide", 29.0, 67.0, 59.74025974025974, 4.2e-11], ["BAD38873.1", "polyketide_synthase", "BGC0000111", 1, "Polyketide", 32.0, 66.0, 46.75324675324675, 9.3e-11], ["BAC68124.1", "putative_dehydrogenase", "BGC0000059", 1, "Polyketide", 29.0, 65.0, 75.97402597402598, 2.1e-10], ["TGZ15163.1", "crotonyl-CoA_carboxylase/reductase", "BGC0002032", 1, "Polyketide", 28.0, 63.0, 75.97402597402598, 6e-10], ["AAD28446.1", "unknown", "BGC0000915", 1, "Other:Aminocoumarin", 25.0, 63.0, 101.62337662337661, 7.8e-10], ["WP_018960016.1", "crotonyl-CoA_carboxylase/reductase", "BGC0002010", 1, "NRP + Polyketide", 24.0, 62.0, 110.71428571428572, 1.3e-09], ["KKP00963.1", "fatty_acid_synthase_S-acetyltransferase", "BGC0001901", 1, "Polyketide", 29.0, 57.0, 42.2077922077922, 4.3e-08], ["QDQ37899.1", "NADP+-dependent_oxidoreductase", "BGC0001979", 1, "Polyketide", 30.0, 57.0, 44.8051948051948, 4.3e-08], ["EWG54272.1", "hypothetical_protein", "BGC0001190", 1, "Polyketide", 28.0, 56.0, 45.77922077922078, 7.3e-08], ["CAI47653.1", "putative_3-amino-2,3-dideoxy-scyllo-inositol_1_dehydrogenase", "BGC0000692", 1, "Saccharide", 25.0, 54.0, 86.68831168831169, 4.8e-07], ["AKC91606.1", "alcohol_dehydrogenase", "BGC0001302", 1, "Other", 29.0, 52.0, 50.324675324675326, 1.1e-06], ["AFK78066.1", "putative_alcohol_dehydrogenase_zinc-binding_domain_protein", "BGC0000666", 1, "Terpene", 29.0, 50.0, 35.38961038961039, 4e-06], ["AGC09472.1", "crotonyl-CoA_reductase/alcohol_dehydrogenase", "BGC0001183", 1, "Polyketide", 25.0, 50.0, 70.12987012987013, 4e-06], ["APD26282.1", "PtmC", "BGC0001726", 1, "NRP + Polyketide", 29.0, 50.0, 35.38961038961039, 4e-06], ["ACN38356.1", "2-deoxy-scyllo-inosamine_dehydrogenase", "BGC0000714", 1, "Saccharide", 26.0, 50.0, 74.35064935064936, 6.9e-06]], "ctg15_97": [["KGO40471.1", "Pyridoxal_phosphate-dependent_decarboxylase", "BGC0001205", 1, "Polyketide", 38.0, 297.0, 92.56198347107438, 3e-80], ["CAB87219.1", "putative_pyridoxal-dependent_decarboxylase", "BGC0000940", 1, "Other", 28.0, 209.0, 95.66115702479338, 1.4e-53], ["AHL44346.1", "PLP-dependent_decarboxylase", "BGC0000820", 1, "Alkaloid", 27.0, 207.0, 86.15702479338843, 4e-53], ["BAX07665.1", "pyridoxal-dependent_decarboxylase", "BGC0001531", 1, "Other", 26.0, 197.0, 98.14049586776859, 5.5e-50]], "ctg15_98": [["AWH12653.1", "Rmp2", "BGC0001759", 1, "Polyketide", 41.0, 218.0, 88.0503144654088, 2e-56], ["BAV56003.1", "esterase", "BGC0001597", 1, "Polyketide", 36.0, 215.0, 102.20125786163523, 1.3e-55], ["AAC01724.1", "putative_esterase", "BGC0000136", 1, "Polyketide", 41.0, 211.0, 88.0503144654088, 1.8e-54], ["ABA41522.1", "esterase", "BGC0000722", 1, "Polyketide + Other:Cyclitol", 41.0, 211.0, 88.0503144654088, 2.4e-54], ["BAU98033.1", "esterase", "BGC0001386", 1, "Polyketide", 37.0, 198.0, 96.54088050314465, 1.6e-50], ["APR73630.1", "esterase", "BGC0001625", 1, "Polyketide", 37.0, 198.0, 96.85534591194968, 1.6e-50], ["SCN11943.1", "esterase_LipW", "BGC0001580", 1, "Polyketide", 42.0, 196.0, 74.84276729559748, 8e-50], ["CAP12611.1", "lipase", "BGC0000219", 1, "Polyketide:Type II + Saccharide:Hybrid/tailoring", 37.0, 193.0, 91.82389937106919, 5.2e-49], ["AVY05523.1", "arylesterase/monoxygenase", "BGC0001571", 1, "Terpene", 35.0, 184.0, 95.59748427672956, 2.4e-46], ["BAW27710.1", "esterase", "BGC0001764", 1, "NRP", 37.0, 175.0, 78.30188679245283, 1.9e-43], ["AHL44340.1", "hydrolase", "BGC0000820", 1, "Alkaloid", 33.0, 155.0, 98.42767295597484, 2e-37], ["CAQ71836.1", "putative_ESTERASE/LIPASE_PROTEIN", "BGC0001189", 1, "NRP", 35.0, 149.0, 81.76100628930818, 6.6e-36], ["ADJ63843.1", "esterase/lipase_protein", "BGC0000424", 1, "NRP:NRP siderophore", 37.0, 141.0, 71.38364779874213, 2.3e-33], ["AAU93813.2", "LipN", "BGC0000054", 1, "Polyketide", 35.0, 132.0, 72.95597484276729, 1.4e-30], ["BAV32166.1", "hypothetical_protein", "BGC0001373", 1, "Polyketide", 32.0, 118.0, 87.42138364779875, 2.1e-26], ["CCT69238.1", "uncharacterized_protein", "BGC0000030", 1, "Polyketide", 30.0, 99.0, 73.58490566037736, 1e-20], ["AEC14351.1", "alpha/beta_hydrolase", "BGC0000377", 1, "NRP", 29.0, 95.0, 75.78616352201259, 1.5e-19], ["ABP57753.1", "DepI", "BGC0000993", 1, "NRP:Cyclic depsipeptide + Polyketide:Modular type I", 29.0, 89.0, 72.0125786163522, 1.4e-17], ["ABC38006.1", "lipase/esterase", "BGC0000964", 1, "NRP:Cyclic depsipeptide + Polyketide:Trans-AT type I", 30.0, 87.0, 72.95597484276729, 5.2e-17], ["PSCXE2", "", "BGC0001325", 1, "Alkaloid", 27.0, 84.0, 81.76100628930818, 2.6e-16], ["PSCXE1", "", "BGC0001325", 1, "Alkaloid", 27.0, 82.0, 81.13207547169812, 1.3e-15], ["ACH72902.1", "AflJ", "BGC0000011", 1, "Polyketide", 27.0, 80.0, 73.89937106918238, 6.4e-15], ["AFR69339.1", "esterase/lipase_SpiI", "BGC0001045", 1, "NRP:Cyclic depsipeptide + Polyketide:Modular type I", 28.0, 77.0, 73.27044025157232, 5.4e-14], ["AAC49197.1", "putative_lipase/esterase", "BGC0000152", 1, "Polyketide", 32.0, 69.0, 39.308176100628934, 8.6e-12], ["BAV69313.1", "PrhL", "BGC0001729", 1, "Polyketide + Terpene", 35.0, 68.0, 45.59748427672956, 2.5e-11], ["CBF69451.1", "polyketide_synthase,_putative_(JCVI)", "BGC0000037", 1, "Polyketide", 34.0, 61.0, 42.138364779874216, 4e-09], ["CCP45173.1", "Putative_acetyl_hydrolase_MbtJ", "BGC0001021", 1, "NRP + Polyketide", 23.0, 55.0, 73.27044025157232, 1.7e-07], ["EAU29529.1", "hypothetical_protein", "BGC0000682", 1, "Terpene", 33.0, 54.0, 33.0188679245283, 2.9e-07], ["ART41209.1", "AdrD", "BGC0001508", 1, "Polyketide", 31.0, 54.0, 42.76729559748428, 2.9e-07]]}}, "results": [{"ranking": [], "prefix": "knownclusterblast", "region_number": 1, "total_hits": 0}]}, "subcluster": {"proteins": [], "search_type": "subclusterblast", "record_id": "15", "schema_version": 1, "results": [{"ranking": [], "prefix": "subclusterblast", "region_number": 1, "total_hits": 0}]}}, "antismash.detection.hmm_detection": {"enabled_types": ["T1PKS", "T2PKS", "T3PKS", "transAT-PKS", "hglE-KS", "arylpolyene", "resorcinol", "ladderane", "PUFA", "NRPS", "CDPS", "thioamide-NRP", "terpene", "lanthipeptide", "lipolanthine", "bacteriocin", "thiopeptide", "TfuA-related", "linaridin", "cyanobactin", "glycocin", "LAP", "lassopeptide", "sactipeptide", "bottromycin", "head_to_tail", "microviridin", "proteusin", "blactam", "amglyccycl", "aminocoumarin", "siderophore", "ectoine", "NAGGN", "butyrolactone", "indole", "nucleoside", "phosphoglycolipid", "melanin", "oligosaccharide", "furan", "hserlactone", "phenazine", "phosphonate", "fused", "other", "acyl_amino_acids", "PBDE", "PpyS-KS", "betalactone", "RaS-RiPP", "fungal-RiPP", "tropodithietic-acid", "NRPS-like", "PKS-like", "transAT-PKS-like"], "record_id": "15", "schema_version": 2, "strictness": "relaxed", "rule_results": {"tool": "rule-based-clusters", "schema_version": 2, "cds_by_protocluster": [[{"qualifiers": {"aStool": ["rule-based-clusters"], "contig_edge": ["True"], "core_location": ["[81642:88659](+)"], "cutoff": ["20000"], "detection_rule": ["(cds(Condensation and (AMP-binding or A-OX)) or (Condensation and AMP-binding))"], "neighbourhood": ["20000"], "product": ["NRPS"], "protocluster_number": ["1"], "tool": ["antismash"]}, "location": "[61642:91585]", "id": "<unknown id>", "type": "protocluster"}, [{"definition_domains": {}, "domains": [["Abhydrolase_6", 2.6e-12, 40.5, 455, "rule-based-clusters"], ["PF00561", 8.7e-22, 70.6, 48, "rule-based-clusters"]], "cds_name": "ctg15_84"}, {"definition_domains": {}, "domains": [["CBM_48", 6.1e-16, 51.2, 59, "rule-based-clusters"], ["Alpha-amylase", 1.9e-14, 46.5, 31, "rule-based-clusters"]], "cds_name": "ctg15_94"}, {"definition_domains": {}, "domains": [["PF00881", 9.2e-27, 86.8, 78, "rule-based-clusters"]], "cds_name": "ctg15_95"}, {"definition_domains": {"NRPS": ["AMP-binding", "Condensation"]}, "domains": [["Condensation", 1.1e-67, 220.8, 42, "rule-based-clusters"], ["AMP-binding", 2.7e-114, 374.5, 400, "rule-based-clusters"], ["PP-binding", 6.4e-14, 45.0, 164, "rule-based-clusters"]], "cds_name": "ctg15_96"}, {"definition_domains": {}, "domains": [["Peptidase_S9", 2.4e-11, 36.1, 64, "rule-based-clusters"]], "cds_name": "ctg15_98"}]]]}}, "antismash.modules.lassopeptides": {"record_id": "15", "schema_version": 2, "new_cds_features": [], "protoclusters": {}, "motifs": {}}, "antismash.modules.pfam2go": {"schema_version": 1, "record_id": "15", "pfams": {"PF00149": {"GO:0016787": "hydrolase activity"}, "PF05889": {"GO:0016740": "transferase activity"}, "PF01212": {"GO:0016829": "lyase activity", "GO:0006520": "cellular amino acid metabolic process"}, "PF00392": {"GO:0003700": "DNA binding transcription factor activity", "GO:0006355": "regulation of transcription, DNA-templated"}, "PF00892": {"GO:0016021": "integral component of membrane", "GO:0016020": "membrane"}, "PF02868": {"GO:0004222": "metalloendopeptidase activity"}, "PF00501": {"GO:0008152": "metabolic process", "GO:0003824": "catalytic activity"}, "PF02922": {"GO:0005975": "carbohydrate metabolic process", "GO:0004553": "hydrolase activity, hydrolyzing O-glycosyl compounds"}, "PF00282": {"GO:0030170": "pyridoxal phosphate binding", "GO:0019752": "carboxylic acid metabolic process", "GO:0016831": "carboxy-lyase activity"}, "PF00155": {"GO:0030170": "pyridoxal phosphate binding", "GO:0009058": "biosynthetic process"}, "PF01447": {"GO:0004222": "metalloendopeptidase activity"}, "PF03714": {"GO:0030246": "carbohydrate binding", "GO:0005975": "carbohydrate metabolic process"}, "PF02872": {"GO:0016787": "hydrolase activity", "GO:0009166": "nucleotide catabolic process"}, "PF07859": {"GO:0016787": "hydrolase activity", "GO:0008152": "metabolic process"}, "PF00344": {"GO:0015031": "protein transport", "GO:0016020": "membrane"}, "PF00107": {"GO:0055114": "oxidation-reduction process"}, "PF00128": {"GO:0005975": "carbohydrate metabolic process", "GO:0003824": "catalytic activity"}, "PF08240": {"GO:0055114": "oxidation-reduction process"}, "PF00326": {"GO:0008236": "serine-type peptidase activity", "GO:0006508": "proteolysis"}}}}}, {"id": "16", "seq": {"alphabet": "DNAAlphabet", "data": "CATTTTCGCGGAAGTAGTTCAGTGGTAGAATACAACCTTGCCAAGGTTGGGGTCGCGGGTTCGAATCCCGTCTTCCGCTTTATTACTAAGGGGCCTTAGCTCAGCTGGGAGAGCGCCTGCCTTGCACGCAGGAGGTCAGCGGTTCGATCCCGCTAGGCTCCATCTAAATAGAAAAAGCTTACATCATACGATGTAAGCTTTTTTGTGTTTAAAAAGACAACTTTTATATTTATCGTTTAAAATGAAGAAAACGTAAAAATAAGGGATGGGGGGATAATTGTGAAAGTTGTTATTGCATCTGATTCATATAAAGAAAGCCTAAAAGCTATAGAAGTATGTGGAGCTATTGAAAGAGGTTTTAGAGCGATTTTTCCTAATGCAGAGTATGTGAAAATACCAATTGGAGATGGAGGAGAAGGGACGGTTGAATCACTTGTTGATGCTACAGGGGGGAGAATTATATCAATTAGTGTGACAGGACCGCTTAGAGAAGGTGTACAAGCTTTTTATGGCATTTCTAAAGATAAAAAGACAGCGTTTATTGAAATGGCAGCAGCATCAGGATTACAGCACGTTCCAGTTGAAAAGCGCAACCCACTTATTACAACGACAAAAGGAACAGGAGAACTTATATTACATGCGCTAGATCAAGGAGTGGGGTACATAATTTTAGGACTTGGAGGAAGTGCTACAAATGATGGTGGGGCAGGTATGTTAGCAGCTTTAGGAGTAAGATTTATAAATGACAAGGGTGAAGTAATAGATCCATCTGGAGGCGCATTACATTCAATTGATGCTATTGATTTTTCACAACTGGACCCACGCTTAAAGGGAGTAAAGATAGAAGCGGCCTGTGATGTGGATAATCCATTAGTCGGAATGCAGGGGGCATCTTTCGTATTTGGGAGACAAAAGGGTGCGAATGTAGAGATGATGAAAGAGCTAGATGAGAATTTAAAACATTACGCGAATATCCTTAAACGATATGTATCTTTTGATGTATCTGAAATACCTGGTGCAGGGGCAGCAGGAGGAATGGGAGCGGCTGTTATTTCAGTGTTAAAGGGAGACTTGCGAAGGGGCATTGAAATTGTATTGAATTATACAAATTTCGATAAACATATAGAAGATGCAGATCTCATTATAACTGGTGAAGGTAGAATAGATGAACAAACTGCATATGGGAAGGCTCCTGTTGGTGTTGCGGGGCGTGCGAAACGTTTTTCTGTGCCTGTAATTGCTATTGGAGGGTCTGTATCATCTGATTATCCAGCTGTTTACGAGAAAGGAATAGATGCGGTATTTAGTATTACAACAAGACCGATGACACTAGAAGAAGCATATAGAGTAGCAGAAGAAAATATTGAAATGACAACGAAGAATATTGCAGCAGTATGGAAAATAGCGTCAGAAAAACACTTCTAAATGTAGGAGTGTTTTATTATTATTATTTGATAATAGTGATTGCGATTGTTTCATTAAGTTAACTTTATACATAGAATAGTCTTGAAATTTGATTTTCAACGTGAATATAAGTGAATAAATTGTATATCCATACAAAAAAATGTCGAGTTGAGTCAGACTATATAAAAGATTTAAAATATTTAGTGAAGGCATAAAAGGGGGATACTATCTATGAAAAAAGAAATTTCAGTTATTGGAGTTCCAATGGATTTAGGACAGATGCGTCGTGGAGTTGATATGGGACCGAGCGCGATCCGTTATGCAGGGGTAATTGAAAGAATTGAAGAAATTGGATATGACGTTAAAGATATGGGAGATATATGTATAGAGAGAGAAAAAGAGGTAGATGAAAATACAAAATTAAGAAACCTTACACAAGTTGCAACTGTATGTAATGAATTAGCAAGTAAGGTGGATTATATTATAGAAGAAGGTCGTTTTCCACTTGTATTAGGTGGTGACCATAGTATTGCTATCGGTACATTAGCTGGTGTAGCCAAACATTATAAAAACTTAGGTGTTATTTGGTATGATGCACACGGTGATTTAAATACAGAGGAAACTTCACCATCTGGAAATATTCACGGTATGTCACTTGCAGCAAGTTTAGGTTATGGACATTCTTCACTTGTAGATTTATACGGAGCATATCCAAAGGTGAAAAAAGAGAATGTTGTAATTATCGGTGCGCGTGCATTAGATGAAGGAGAAAAAGACTTCATTCGCAATGAAGGTATTAAAGTGTTCTCGATGCATGAAATTGATCGTATGGGGATGACGGCTGTTATGGAAGAAACAATCGCATATTTATCTCATACTGATGGTGTACACTTATCATTAGATTTAGATGGTCTTGATCCTCATGATGCACCAGGTGTTGGAACGCCTGTAATTGGTGGTCTATCTTATCGTGAAAGCCACTTGGCGATGGAAATGTTAGCGGAAGCTGATATTATCACATCTGCTGAATTTGTTGAGGTAAATACGATTTTAGATGAGAGAAATAGAACGGCAACAACAGCAGTTGCTTTAATGGGTTCTTTATTCGGTGAAAAACTAAAATAAATGTAAGAAAAGCAACTGAGAAGTTGCTTTTTTTATTTGAAAATAGGCGTATAATAATGATTTATATTATACTGTAAGATAAAAATGTTTGACATCTTACCAATTTGAGCTAAAGGGGGTTGTTTGTAATTGTCGTTTGTTTCATGTATGGTATAATTAACTAGTTGTTGGAAATACATACAGATAGAGCATAAAACAATATTTCAATATATGGATAGAATTGCTCGTAAGTAGGAGGAAGGGATAGCATGCCTTTTGAAGATACGACCATTTTGAAATATCTTAGTACGGCATTAGATATTGCCATTGTATGGTTTATTATATATAAGCTGATTCTCATAATCCGAGGGACGAAAGCTGTTCAACTTTTAAAAGGGATTACAGTTATCATTGTCGTTAAGATGATTAGTATTTTCCTTGAATTGCATACGTTATCTTGGCTAACTGAACAAGTATTAACATGGGGATTTTTAGCCGTTATTATTATCTTTCAGCCAGAATTGCGAAGAGCACTTGAGCAGCTAGGGCGCGGGAGTTTATTTTCGCGTGGTGGACCGCATGAGGATGATGAACCTGAAATGGTTGCAACAGCGATAGCAAAAGCAACCGAATATATGGGGAAACGTAGAATTGGTGCATTAATTACTTTGTCAAAAGAGACCGGTATGGGTGATTATGTGGAAACGGGTATTCCGCTGAATGCAAACGTATCATCGGAATTACTTATTAATATTTTCATTCCAAATACACCTCTTCATGACGGAGCGGTAATTATGCAAGGAAGTACAATTAAAGCAGCAGCATGCTATCTTCCATTATCAGAAAGTCCGTTTATTTCTAAAGAATTAGGAACTAGACATCGTGCTGCAATGGGAGTTAGTGAAGTTACTGATAGTATTACAGTAGTTGTGTCTGAAGAAACTGGTCAAATTTCTTTAACGAAAAATGGTAAGTTGCATCGTGATTTGAAGACAGAACAGCTGAAGGATATGTTATTAGCTGAATTTAGTGGGAACGAAAAAACGACTTCTTCGTCTTTATGGAATTGGAGGAGAAAGCGTCATGGATAAGTTAATGGAGAATCATTGGTTTTTAAAAGGGATCTCATTACTATTGGCGTGTATGCTTTTTATGTCAGCGACGTTAACTGAAAAAAATACGACATCAGGTATATTACCTTTTGCAAATGATACGAAAGAAACATTAACTAATTATGCGATTAACCTTAAGTATGATGAGGAGAAATATATTGTAAGTGGTATTCCAGCAGAGGGCGTTAAGGTGAAGTTAGAAGGCCCAAAAGCATCAGTTGCTACAGTAAAAGCAAAAAAACAATTTGACATACCAATTGATTTGCGAGATAGTCCAAAAGGAACTTATGAGATTTCTTTAAAAACGAACGGGCTTCCAGATGATGTGAAAGGAACAGTTCAGCCATCAACAATTAAAGTTACTCTTCATGAAAAGGCGAGAAAATATGTTCATGTAGATTTGAAATTATCAAATGAGGATCAGATGCCAGCGGGGGCTACTCTCGAAAAATCAAGCCTTAAACCGGATACTGTTGAGGTAGTTGGGACGAAAGAAGAAATTGAAAGCATTTCATCTGCCAAAGCGTATGTTGATTTAAAAGGTGTTAATAAAACTGTTACAAAAACGCCCGAAGTTACATTATACAATAAAGAAGGAAAACGTTTAAATGTAAGAACAAGTCCATCTAAGATTAGTGTAACGTTGAATGTGGCAACGCAAACTACAGCCAATAATACTGAAAAAACTGTTCCTGTAACGTATACGAAGAAGGGGAGTTTAGCAGAAGGGTTGGCAGTTACAAATATCAGTGTCGAGCCGAGAGAAGTAACGATAGCTGGTCCAAAAGATATTTTGGATAATATACAATCGCTAGAGGGGGTCGAAGTAGATTTTAGTCAATTGACAGAGTCTACAACATTCGATGCCTCTGTTTTATTACCCAAGGGTGTAACAAGTGCAAAACCGAATCAAGTGAAGGTTTCGGTGGGAGTACAAAAAACAAAACAAACGAAAACAAAAACGATTGATGGTATCCCAATCCAAAAAAATGGACTTTCTAAAGATGTTACGGCTCAGCTGATTTCGCCGCAAGATGAAAAGATAAGTGTTGATATTTCAGGAGAAGCAAGTATAGTAGATAAAATAACAGCTGCTCAAATAACAGCGGTAATTAATCTGCAAAATGTATCTTCAGGGACGAAAGATATTTCTATTCAAGTGAGTGGTCCTGGTAATATTTCAATAGAGCCAAAACAAAAAAGTGCTAAAGTTACTATTGTAAAGAAAGAAAAACCAGATAAAGAAGTACAGGGTAACGGTCAACAACCGGATTCAAACACCAATCAAGAAAATCAAAATGAGAAGCCAAAAAATCCTGAACCCGATCCAGAAAAGGAAACGGAACAGGAAAATAATCAAAACCAAAATCAAGATAAAGATAAAGAAACTAGTCAAGAACCAACAGTAGATAACCATAATCAAAAAGAGCAAGAAAAAGGAGCGAATCATAATGGGTAAATATTTTGGTACAGATGGAGTACGCGGAGTTGCAAATAAGGAGTTAACACCTGAATTAGCTTTCAAAATTGGGCGTTTTGGTGGTTATGTATTAACAAAAGATACAGATCGTCCAAAAGTAATTATCGGTCGTGATACACGTGTATCTGGCCATATGTTAGAAGGAGCTTTAGTAGCAGGTCTATTATCAACTGGAGCAGAAGTAATGCGCCTTGGCGTTATTTCTACACCGGGTGTTGCTTATTTAACAAAAGCACTAGACGCACAAGCGGGTGTTATGATTTCTGCATCTCATAATCCAGTACAAGATAACGGTATTAAATTCTTTGGTTCAGACGGCTTTAAATTAACAGATGAGCAAGAAGCTGAAATTGAAGCTTTATTAGACAAAGAAGTTGATGAACTACCACGTCCAACAGGTACTAACCTTGGACAAGTGAGCGATTACTTTGAAGGTGGACAAAAATATTTACAATACATTAAACAAACTGTTGAAGAAGACTTCTCTGGCCTACATATCGCTTTAGATTGTGCACATGGTGCCACATCTTCTTTAGCTCCATACTTATTTGCAGATTTAGAAGCTGATATTTCAACAATGGGGACTTCACCGAACGGTATGAATATTAACGAAGGTGTAGGATCTACACATCCAGAAGTATTGGCTGAATTAGTAAAAGAAAAAGGTGCTGACATCGGACTTGCTTTTGATGGCGATGGCGACCGTTTAATTGCTGTAGACGAAAAAGGAAACATCGTTGACGGTGATCAAATTATGTTTATTTGTGCGAAATACATGAAAGAAACTGGTCAATTAAAACATAATACAGTTGTTTCAACTGTTATGAGTAATTTAGGTTTCTACAAAGCACTTGAAGCAAACAATATTACAAGCGATAAAACAGCAGTTGGTGACCGCTACGTAATGGAAGAGATGAAACGCGGTGGTTACAACTTAGGTGGAGAACAATCAGGCCATATTATCTTACTTGATTACATTACAACTGGTGACGGAATGTTAAGTGCACTTCAACTTGTAAACATCATGAAAATGACGAAAAAACCATTATCTGAGCTTGCAGGAGAAATGACGAAATTCCCACAATTGCTAGTAAACGTTCGTGTAACAGATAAAAAATTAGCATTAGAAAATGAAAAAATTAAAGAAATTATTCGTGTTGTAGAGGAAGAAATGAACGGTGATGGCCGTATTCTTGTTCGTCCATCTGGAACAGAGCCACTTATTCGTGTAATGGCAGAAGCACCAACACAAGAAGTTTGTGATGCATTTGTACATCGCATTGTAGAAGTTGTGAAAGCTGAAGTTGGCGCTGAATAATTAGCTGAATTTATATGAAAAAGGAGCACAATAAGTGCTCCTTTTTCATATGTTTTATAGACGATGAAAAAAATTTCATTGACGGTTTATCCATGTTTGTTATAAGATGGTCTTGTTCTTTTTCTCAAAGGAAATATTGTAAATTATAAAAGCGCCAGAACTACAAATAGTGTAGTTGACGAGGTGGGGTTTATCGAGATTTCGGCGGATGACTCCCGGTTGTTCATCACAACCGCAAACTTTTACTTAAATCATTAAGGTGACTTAGTGGACAAAGGTGAAAGTGTGATGAGAGAAGAGGAACGGATGAAAACTAGCTGTATAAGTATATACGGACTTAAACCCAATCGAGAGGAAGGTGAAAGCCGTTACAAGCTTACAGGGCTAGCAATATGTAATCCGTTTTTTAGTATAAATAAAAATGGTATCGGACTATGTCGTTACATGTTCGCAGAGCAGTGTAAGCATTTGTAACGGCGACTAAACATGTGTGGAATCGTAGGATTTATTGGAGAGCAAGATGCAAAGGAAATTTTATTAAAAGGTTTAGAAAAGCTAGAATATCGTGGATATGATTCAGCAGGTATTGCAGTACAAGCAGAGAACGGTGTTGTTGTATACAAAGAAAAAGGCCGTATCGCAAAACTTCGTGAAATCGTAGATGAGAACGTAGCAGCAAGCGTAGGTATCGGACATACACGCTGGGCTACACACGGTGTTCCAAGTAAAGTAAACGCGCATCCGCATCAAAGTACATCAAAACGCTTTACACTAGTTCATAACGGTGTAATTGAAAACTATGAATTAGTGAAAAAGGAATATTTACAAGATGTAACGTTCGTAAGTGAAACAGATACAGAGATTATCGTACAGCTTATGGAACAACAAGTGAGCACAGGATTAAGTGTAGAAGAAGCGTTCCGTAATACGCTATCTCTTTTACATGGCTCTTATGCAATCGGATTACTTGATGCTGAAAATCCAAACATGATTTATGTTGCTAAAAACAAAAGCCCGCTATTAGTAGGTGTTGGTGACAACTTTAATGTTGTGGCAAGCGACGCTATGGCGATGTTACAAGTTACAGATCAATTTATTGAGTTAATGGATAAAGAAATCGTAATCGTAACGAAAGAAAGTATTACAATTAAAAACTTACAAGGTGAAACGATTGAACGTGCACCTTTTACAGCGGAATTAGACGCAAGTGATATTGAAAAGGGAACATATCCTCACTTCATGCTTAAAGAAATCGATGAGCAACCACTTGTAATCCGTAATATAATTCAAAAGTATCAAGATGAAAATGGCGAAATTGAATTAAATCAAGACATCCGCAATGCGATTTTAGATAGCGATCGTATTTACATCATTGCATGTGGAACGAGTTATCATGCAGGTCTTGTTGGAAAACAATTTATCGAGAAGTTTGCAAACATGCCAGTTGAAGTACATGTAGCAAGTGAATTCTCTTACAACATGCCATTATTAACAGAAAGACCATTCTTCATTTACATTTCACAAAGTGGTGAAACAGCTGATAGCCGTGCAGTACTTGTACAAACAAATGAAATGGGTCATAAAGCATTAACAATTACAAACGTGCCTGGTTCTACTCTTTCTCGTGAAGCTGATTATACACTTCCATTATACGCTGGACCAGAAATTGCAGTTGCATCAACGAAAGCTTACACAGCACAGCTTGCAGTACTTTCAATTTTAGCAGCTGATATTGCTAAAGCAAAAGGTGAAGTTCTTGATTTCGATTTAACACACGAACTAGGACTTGTAGCAAATGCAATGATAGAACTTTGTGATCAAAAAGAAGAAATGGACGCATTAGCAAAACAATTTTTAGCAACAACGCGTAACTGTTTCTTCATCGGACGTAGCGTAGACTTCTACGTAGGATTAGAAGGTGCGTTAAAACTAAAAGAAATCTCTTACATCCAAGCAGAAGGATTCGCTGGAGGAGAGTTAAAACACGGTACAATCGCTTTAATCGAAAATGGTACACCAGTTATCGCACTTGCTACACAAGAGCACGTAAACCTTGGAATTCGTGGTAACGTGAAAGAAGTAGTAGCACGCGGTGCTAACCCATGTATCATCTCAATGAAAGGCTTAGAAATGGAAGGTGACAGCTTCGTATTACCAGCTGTCCACGAAGCACTAGCACCGCTAGTAGCAGTTATTCCATTACAACTTATCTCATACTACGCAGCACTTCACCGCGAGTGTGACGTTGATAAGCCACGTAACTTAGCTAAATCTGTTACTGTTGAGTAGGAGATTGGTAGGTTAATAAATATAGTTATAGCTTTAAAATAAATTTACAAATTTGCACCCCTTTAGATATTTTATCTAAAGGGGTGTTTTTGTGCCGAAAAAGAACATCTAGAATTGGTAAGTGGATAGAACCCTATAGATTAATGTTTTACTTTTATTTATCTGAATTTTCCGTTATTATTTTAAGTATCTGTGAAAAATCTCCTTTATTACGACAAAAAGAGACGAGAGATTTATGGAAATTTCAAGGGGGGATATTGATGAAAGTGAATAAAAAAACATATCTAAGTATAGAAGAGATTATTTCATTACCAACCTTATCAAGTACAAACATAAGTGATGATGGTAAAAACGTAGCGTTTGTTAAGAAGACGGCTAACTGGAAAGACAATACATATAGGAATCATGTATGGATATATGGAAAAGAAAAGGGACAGAGTTGTTTATTGATAAATGGAGATATAGAAAGTACATGCCCATTATGGTCTCCAAATTCTAGGGATATAGCATATCTTAGCCCCGTTGGTAATGGGAAAAATCAGATCTTTGTTAAGTCACTAGATGGTTATGAAGGGGTTCAAATTACTGATGAGAAAGAAGGAGTCAGTACATTCAAATGGGGTCCTACTGGCAAGGGTCTTTATTATGTTACGCAGTCAAAAGAATGTGTGGAGATAAAGAAGCGTAGGGATCTATATGGAGAGTTTCAACATATAGGTAAGGAACACCAGAATAATTGTTTATATTACATTGAAATAGAAAAGGTGATACAAAGTGATACATATGAACACGAGAAAAGAGTTGTTTATCAATTAACTGATGGTAAGGATTTTCATATCCATGAATTTGATATTTCAAATGATGGGAAGAAGATTGTGTTTATGGCGACACCAAGCTCAAATATGGCGGATTATATAAATGGAGATTTATACATACTCCATACTAAAGCTGGAGAGCTACAAAAGCTGAATGTGGATAAGTTGTTGGGCGGTAGCGTCTGCTTTTCTCCTGAAGGCAGTAAAATATGTTACACAGCAAGTATAAGAGAGAAGGATTACTATAGAAACCATATACAAGACAGTACGTTAGAGGTATATGATATAAATACAGGAGAGGTAATTCAACCTGTAACAGATTTTGATAGTACTGTTATGCCATTACAGTGGACAGCTAAAGGAATTTTAATTAGATGGCAGGATAAAACGAATTATCGTATTGGATTACTAGCTGAAGATGGCACTGTAGAAGCATTAAGCGAAAAAGTAGATGGCTTTATAATGGATGCTTCTATAACAAAGGATGGAAAACATATATCCTATAATAAGGCTATAACAAATGAAACCTTTGAAATCTATTTAGACGATAAAAAAATAACGGATGAAAATAACTTTTTCAAAGGGAAACTTAAAAGTAACAGGCAAATCATCTCATGGAAAAGTAGTGATGGTCTTGAAATAGAAGATGTTTTATCAACGCCAGTAGAGTTTGACGTAAATAAAAAATATCCTTTATTAGTAGTAATTCACGGCGGTCCGGCTTGGGCATCCTTTCCGATATTTTCAGACTGCTTCAATGAGAAATATCCGATTGAACAGTTTATCGAAAAAGGCTTTATCGTTTTAGAGCCAAACTACAGAGGAAGTTCTGGTTATGGTAATGAATTTTTAAAAGCAAACTATAGAAAACAGGGAATCGCTGACTATGATGATGTTATATCAGGGGTGGATAAACTAGTTGATCAAGGGATTGTAGATAATGATAAAGTAGGAGTTATGGGATGGAGTAACGGAGGATATATATCAGCTTTCTGTTCTACATTTAGTAGCAGGTTTAAAGCTATTTCAGTTGGAGGCGGAATCACGAACTGGAGTACTCATTATGTAAATACAGATATCCCTTATTTTATTAGAATGTATTTAGGAAATACCCCATGGAATGATTGAGAGATATATACGAAGACATCACCTATGACGTATATTAAATCAGCTTGTACGCCTACCTTAATTCAACATGGGGAAAAGGATGCAAGAATTCCAATTACAAATGCATATGATCTATATCAAGGATTAAAGGATATGGAAGTTGATACAGAATTAATTATATTTAAAGGAATGGCATATAGTCCTAATCAGCCGGGAATGAATGTAGCTATTATGAAGCAGAATTTGATGTGGTTTTCACACTATATTCTTGGAGAGAGTGTAGAGGGTTTTAGGACTTTATAATGGATGTTTGTAAAAGACATAAGGTTGAAACGCTCTTCATATTGAGATGATTTATTATAAAATATATACTTAAACTACTATCCGTACACATATCAGGGAGGATTAATATGACAGGAAATAAAAATGACTTACTAGTAGAAAAACGTGAAGAGTTATTGAAAGTATTGAAAGCTCGTTTTGAGAAAAACATGAACCGCCATGAAGGTCTTGAATGGGCTAAAGTTGAAGCGAAGCTGACTACTAATAATGAAAAATTGTGGTCACTTAATGAAATGGAAGTAACTGGCGGTGAGCCGGATGTTGTTGGTTATGATGAAGAAAAGGACGAGTATGCTTTCTATGATTGTTCAAAGGAGAGTCCTAAAGGCCGCAGGAGTCTTTGTTATGATCTTGAAGCGTTAGAATCAAGAAAAAAACATAAACCAGAAAATAACGTTATTGATGTTGCAAATGCTATGGGCATTGAACTATTAACTGAAGAACAATATCGGGAATTGCAAAAACTTGGGGATTTCGACATGAAATCATCAAGCTGGGTACAAACACCTTCAGATATTCGAGAACTCGGTGGTGCTCTATTTTGCGATTATCGCTTCGGACATGTTTTCGTGTACCACAATGGAGCAGACTCTTACTATGCTGCCAGAGGTTTTCGTGGCTCGTTAAAAGTTTAAATTAGGATAAATAAGAAAAAGAGCCTATACTCAGGCTCTTTTTCTTATTTATATTTTAAAAGTAAACTGTTACTACGCAGTTTTACTTAATTTATATGTTCCGTGGTTGTTTTTATGGAAAAGTTTAGGAGAGATATAGCCATCTAATCCAATACGTCCAGCGTTCTGCCCTGCAACTAAAATGAATATAGTCAAAATAAGCAGGTTTGGGTTTACACTAACAGTTCCACTTAATAAAAATGAAAGATTCATTATGATTCCGAAAAATGCAGCTGTTTTTGTTAATCCGCCTAAAATTAAACCTAGACCTACTAAAATTTCTCCCCATTGAACTAAAAAGCTAAATAGGTCTGCGTTTGGAAGGACAAAATGTTGAAGAAAATCTGCCCACCAATTTTGTACTGCAGGGTGGTCACCTGATGCTTGAGCAATAGCACCCTTTAGAAAACCACTTGCGTCAAAAGATTGTCCGAAGACTTTGCCTATCCCAGCAGCGAGCCATGTATATCCTATGTAAAGACGTAAAAGTAATAATATGAAAGTAGCACGTTTATCAGTTCTTAAAAAATTGATAATCATTGAAATCCCTCCAATATTGTATTTACAAGTTTATTATATATTCAATGTGAAAAGATTCACAATGGAGAGAATGTGAACAAGGATAGGTTGTGAGTAATTGTTTTATTTTTTGTAACATTTTATCTGTTTTGGTAAACTAAGAATAGAGATATATGTAAAGGGGACAAAGACTTAATATGTGGATGAATTTGTAATGATTAGAAATTAGATAGATGAATTTTTCTCTCATAAGTGAGGGTTTATTTAGCTATCTGTAAATCATTCAAGGACTGCATATTTGGCTTGTACATCCCTTTTGTAAGGATAGATGCCTATTTTATGTATCTGTCTTTTTTTGTGGGAAATTTTATATCTCTTATATAAAGTATGCGCCCTTTAAACTTGGAGGAGTATATGATGAATCAATTAAAAAATAAAGTAGCAGTTGTTACAGGGGTAAGTCGTCTAGATGGTATTGGGGCAGCGATTTGTAAAGAATTAGCTGAAGCAGGATACGATATGTTTTTTACGTATTGGACAGCTTACGATAAAGAGATGCCTTGGGGCGTCGATAAAAATGAACAAATACAATTAAAAGAAGAGCTATTGCAAAACGGTGTTAGAGTATCGAGCATGGAGTTAGATTTAACTCGGAATGATGCACCGAAAGAGCTTATAAATAAAGTTACTGAACAATTAGGGTACCCTTATATATTAATTAATAATGCAGCGTACTCTACGAATAATGATTTCTCTACGTTGACTGCTGAAGAACTAGATAAGCATTACATGGTAAATATCCGTGCGACTACATTGTTAAGTAGTCAATTTGCCCGGAGATTTGATAAGAAATCTGGTGGTAGAATTGTTAATATTACTTCGGGGCAATTTCAAGGTCCTATGGCAGGAGAACTAGCTTATGCGACAACGAAGGGAGCTATTGATGCTCTTACTAGTACATTGTCAGCAGAGGTAGCTCATTTAGGAATAACAGTGAATGCAATTAATCCAGGACCAACCGATACAGGATGGATGACTGAAGAGATAACACAAGGGTTAAAGCCGATGTTTCCTTTTGGCAGAATTGGTGAGCCAAAGGATGCAGCTAGACTCATTAAATTTTTAGTAAGTGAAGAAGCTGAGTGGATTACTGGGCAAGTTATTCATTCAGAAGGTGGATTTAAAAGATAAAAAAAGAAGGCATCTCACCCTGGTGAGATGCCTTCTTTTTTTAATCTTTCTTCAATCTTCGTGCAACACCATTCCCTAAAGACTGTAATCCTTGAACGAGGATAATTAAAATAAAGACTGTTGCATACATTACTTCAGGTTCATAGCGTAAATGTCCGAAGCGGTATGCCAAGTCCCCTAGCCCTCCAGCACCTACGAGTCCAGCCATTGCTGTTGCGCCAATTAAGCCAATTGTTGCAATTGTTAATCCAAGTACAAGGGAGGGACGAGCTTCTTTCACCATGACGTGCCAAATGATTTTAATAGTAGAGATACCCATTGCTTGATAGGCCTCAATAACACCGCGATCTACTTCTAGTAAGGCTGTCTCCATTAAACGTGCGATATAAGGAGCTGTGAAGACGACAAGCGGTACGATCACACCTTGCACGCCAATGGATGTTCCCATTAGAAACTTTGTAAAAGGTAAGATGAAGAATAATAGAATGATAAATGGAAGAGAGCGAATTATATTAATAATTGTATTAAGAATAGGATAAATGATTTTATTTTCGTGCTGTCCACCAGGTCTTGTTAAAACAAGTGTTACACTAAGTGGCAGTGCAATAAGGATCGAGATGAGTAATGAAATAGATGTCATTTGAAAGGTTTGGATTGTGGCTTCCCATATGACTTTACTCCATTCATCCAAAAAGGACTTGTTTTCCATAGTCTGTTTTCCCTCCCTCTACGATGATACCTTTCTCTTGTAAGAATGCTAAAGCACGGTTTACTTCATTTTTTTCACCTTGCATATGAACGACAAGTTTCCCATATGCCTCATGTTTTAACTGTGTAATATTACCAGATAAAATATTTGGATATACTTGGAAACGTTTTGTGGCGACAGCTAGTGCTGGTTCTCCTGAAGAACTTCCTATAAAAGAAAGTGTTACAATTTCTCCAGTACTTTGTAGTTCTTTCTGTACCTCTTCTGGAATTTTCGCTGCAAATGCGCTATTTACAAATTTCTTCGTTGTTACATGTTGTGGGTTTGTGAAAATATCTTTCACAGTCCCGCTTTCGACTACAGATCCATGTTCCATAACGGCAACGCGGTCGCATATACGTTGGATGACATTCATTTCATGTGTAATGAGTAAAATCGTAATTCCAATTTCTTCGTTAATCTTTAATAACAAATCAAGAATAGAATCAGTTGTTTCTGGATCTAAAGCGCTCGTTGCTTCGTCACTTAATAACACTTCAGGCTCATGTGATAGTGCACGTGCAATTGCAACGCGCTGTTTTTGACCGCCAGAAAGTTCGCTTGGATAAGCATCTTTACGGTTAAAAAGATCCACGATGCGTAAATATTTTTCTACTCTTTTTTCAATTTCCGCTTTTGGAATGCCAGCAAGCCGTAACGGTAATGCAATATTTTCATAGACGGTAACAGTTTTAAGTAAATTGAATCCTTGAAAGATCATTCCGATTTTTTGTCTCGCTTTTGCTAGTTCTTTTGTTGATAATGTTGTTAGGTCTTGTTCGTTTACAATGATATTTCCTGTCGTTGGTTTTTCTAATAGATTTACACATCGAATCAATGTGCTTTTACCAGCGCCACTATACCCAATGATTCCAAATACATCGCCTTTTTCTACTTTAAGGGAAGTAGACTTAAGAGCCTCAACATTCCCTTTTTTTGTTGTAAATACTTTGGATATGTTTTTTAATTCAATCATTATCGTCAGCTCCTACCAAGATGGTAAAACTGAACCATCAAATTTTTTCTCGATAAACTCTTTTACTTCTTTAGATTGATAAGCTTTCTTTAATTTGTTTACAACGGCATCATCTTTATTTTCAGTACGAACAACGACCCAGTTCACATATGGTGAATCTTTTCCTTCGCGGAAAATAGAATCTTTCGCTGGACTTAATTTTGCACCTAATGCAAAGTTTGTATTAATTGCAGCTGCTTTCACTTCACTTAGTTGCGTTGGTAATTGAGAAGCTTCTAATTCAACAATCTTTAAATTTTTCGGGTTTTCAATTACATCTTTCGCAGTCGCTTTTTCTGTAGCCTTCGGATCAACTTTTAAAACCCCTGCTTTTTCAAATAATTTTAAAGCTCGCAGTTCATTCGTTGGGTCATTTGGTACAGCAATTGCATCGCCCTCTTTTAAGTCTTTTACATCTTTTATGTTTTTAGAATATATGCCCATAGGGAATGTTACTGTTGAAAATACTTCAGCTAATTTCATATTGCGTTCAGCTTTAAATACATCTAAATACGATTTTGTTTGGTAGCTATTTACATCAAGGCTTTTTTCATCTAAAGATACGTTCGGCGCTACATAATCATTAAATACTTTTATATCAATTTCGAGACCATCTTTTGCTGCAACTTCTTTTACCTTTTCAAAAATTTGTTCATGTGGTCCACCTGTTACACCGACAGTAATCTTTTTCTCGTCTAATGCTTTTACCTCTTTATCTGAACTCACGCTACAGGCGCCTAATAATAATACTGCTCCGCTTACAATGCTTAATAATACCTTTTTCATCTATAAATCCCCCTTCATATACGTTCCAAAATAAAAAGCACCTCCCAAAAATAAGAGAGGTGCCGAATAGACGAAATAGATTCCTCTCTTATCTTCCAAAACGAAAACTCGTTTTGCAGGAATTAGCACCTTAGCTTATATGTTATAAGCTCGGTTGCCGGGCATCATCGGGCCAGTCCCTCCGCCACTCTTGATAAGAGTATGTGTATGTAGTTTTGAATATGGTACTAATAGTAAATCGTACAAAAAGAATTGTCAATGATATTTTCAGAATATATTTTATTTTAAGGTAATCGAAACATTTCCTTTCTTATGGCCCATTTCTACATACGTATGGGCTTCTACAACTTCTTCTAATCGGTAAGTTCTATCAATAACAGGTTTTAGCTTTTCTGTTTCAGCTAGTTGTTTTAGTAGGTTCATATCTTCTTTACTGACCTTTGCCATCATTCCATTCACAGATACATATTTTCCATTAGGCATTAATGCATCTGTACAAAGAGACTTTTTATATTTTCCAACTGCATCAAATATAATATCGTAGTGCTCGCCCTGCTTAGTAAAATCTTCTTTCATATAATCAATTACGTTGTCTGCCCCTAAGGCTGTAACTAAATCGAAATTCGAACTACTACAAATAGCTGTGACAGTCGCCCCGAAGTATTTAGCAAGTTGTACGGCAGCTGTCCCTACTGAACCAGAGGCGCCGTATATAAGTACTCGTTGCCCTTTTTTTATCTGTCCTTTTCTAAGGAAGTGCAATGCTGAAGTTCCGCCAAAAGGAATAACGGCAGCTTCTTCATATGTCACATTGGTAGGTTTTAATGCTATTAATCCACTTTCATGCACGCATGTGTATTCGGCATAACCACCAAGGTTTAGTTCTGTTAATGCAAAAACTGGATCTCCTTTTTTAAATTGTGTTACATCTGTTCCAATGTCTTCGATTTCACCGGATAACTCTACGCCAAGTATAGGTTTCCTCGGTTTTCTGAAACCTAATATGATCCGCATAGGAATCCAAAATAAGAGGGGGCTATTAAAGCCACGTATTCTACAATCTCCAGTCGATACACTTGTTGCGTGAATTTTAACTAATACTTCATTTTTTTTAGGTTTAGGCTTTTCTACATTTTGAATCTGGAGAACATTAGGTGGTCCATACTTTGTGCAAATAATTGCTTTCATAATGACCTCCTGAAATGAGTTGTTATTATTTACATCATATTTAAACTTTTTCTCAAACATGTTACTATATAGGAAAAAAATTAAAGAAGAATATTACGAATTATATAGATTTCATAGGAAAAGAGATGATATTATTTTTGGGAAGGAGGGGACGTTATGAAAAAACTTATTTTAATTTCAAGTTTAGTACTTGCAGTTGGTCTAGGAGTAGGGTGTAGTAATGAGGAAACAAAAAAGACTGATGAACCGAAAAAAGAAGCTGTGCAGAAAGAAAAGGAATTAACAGCGAAGGATGTTTTCAATAAAGCGAATGAAGCTTTTAAAAACGAAGAAAATGTAACGATGACATATGATGTGGGAATAAAGGCTGAAGGAACAGAGATGAATGTAATGAAGGCTAAAATGCAACTAGAGCCGAAGAAAAAAAACTCTCGTTCTGAAATGAATGTTTCTGGTACAGAGGTTATTGTTTATGATGTGGGTGGAAAAATTGCTGGTCAGGTGAAAAATCCTAATTCGGGTGAAGTTATGTCTGTACCAGAGGAACAATTAAATGCTAACGGAATGAATGCGACTCAAGGAATGGTAGATAATTTAGAGATTCCATCGGAAATTTTAAATAAAGTGAAGATGGAGAAAAGTGGAGATAATTATAAGCTGAAGTTTGCATTAAAAGGGAAAGAGACAGAGAGTATGCTAGCTAGTATGGATGAAAAGCAGAAACAAATGCTACAAGGCCAAAATGCAAAGATAGAAGAAATAGATGGGGAATATATTATTACAAAAGATTTTAAATATGAATCAGCAAAGATAGATATGGTTATGAGTAGCAATGGTGAAGATAAAGCGCACATTATTACGGATGCAAAGTTTACATCGTATGATAAATTTGATCCAATACAATTGCCAGCAGCAAAGTAATCACTGTCAAGAGAGGTACCTGAAAGAACGGGTATCTCTTTTTGTTGCTAATAAGGAGAGTGTCCTTTGAAAAAAAGAAAGATAGCAGTGGTCATTGCGGCATATACGGTTTTGCTTGCAACGTCTGTACATACGTATAAAAAACAAATTGATCATCCTATTATGAGTGATGTAGGTAAATTGCTTCCGACAAAAATAAAACGAGTTGAAAGTGCTACGGAAGAGCACTCGTTAATAAAATTAGTGCGAGATGCAAAAGTTTCAGGAGAGAAAATTTCCATTGCAGGTATGCAACATAGCCAAGGAGGACAGACATATTATCCGAATGGTACGATGCTCGATATGAAAGGATATAATAAAATATTAGAATTTGATCCAGAGAAGAAGCGGATTACAGTTCAAAGTGGTGTCACGTGGAATGATATTCAGAAGAAAATAAATCCATATGGCCTTGCGGTACAGGTCATGCAGTCTCAAAATATTTTTACTGTTGGTGGTTCATTAAGTGTAAATGTACACGGTCGTGATATTCGTCATGAGGCACTGATTGATACAATAGAGTCATTTAGATTGTTAATGGCAGATGGCACGGTACGTAATGTAAGTAGAGAAGAAAATGCAGCGTTATTTCCATATGTCATTGGTGGTTACGGTTTATTTGGAGTTATTTTAGATGTGACGCTGAAGTTAACAGATGATGAATTATATGAAATGCACACGAGAATGATAGATTATAAAGAATACGCATCTTATTTCAAAGAGAAAGTGAAAAGAGATGAGAATGTTCGTATGCACTTAGCACGTATTTCTGTTGCTCCAAATTCATTTTTAAAAGAGATGTATGTGACAGATTATACTTTGGCACAAAATCAAAATATGAGAGAAGAGTACAGTGAATTAAAGGAAGAAAATATTATAGCTGCACCGAAATTTTTACTTGGGTTATCACGTTATAGTGATTGGGGAAAGAATACATTTTGGAATATACAAAGAGGTTATTTTGAACGTACAGATGGAAAGTATGAGACGCGTAATAATGTTATGAGATCAGATAGTGCTTTTATGGAATATGAAAATCCAAATAGGACCGAAGTGTTACAAGAATACTTTGTGCCTATAGATGCTTTCACGGAGTATATAGATGATTTACGTAACGTATTAAATGAAGAAGAGTTTAATTTGCTCAACATTACGATTCGTTACGTGGAAAAGAATGAAAATGCAGTTTTGTCCTATGCGAAAGATGATATGTTTGCGCTGGTTCTTTTAATTAACCAGGGACGCTCAGATAGTGAGATAAAGAAAACAGAAGATGTCATTCGGAAGATGATTGATGTTACTTTAAAGCATAACGGTAGTTACTATTTGCCGTATTATTCTTATCCAACGAAAGAGCAGTTAAAGAAGGCATATCCTCGTATTGAAGAATTTCTCAAGAAAAAGAAGGAAGTAGATTCAGAAGAGAGATTTGTGAATTTATTTTATAGGGAGTATACGAAATGACATATAGAAGATTTGTAGCTTCGCAAAGTATCATCATGATGGCAGGAAGTATGGTATTTCCTTTTTATATATTATTGCTTCGAAACGTTGGAAATAGCTTCTCGCAATTTGGCTGGGCGTATGGCTTATTTGCTTTAACATCAGCACTTGTATATCCACTAGTGGGAAAGGTATCTGATCAAGTAGGTGATAAAAAATTATTAATAATATACGCTTGGTCCATGGCAATCTTAATGCTTTGTTTTCCGATTGCCACGGAAGTATGGCATGTGTATCTTCTTCAAATTGTAATGGGAGTTTTAGGTGCTGTGCAGCGTAATACTGAGAAGACTTCGTTAGCACGAAAGGTTGCGCAGGAAAAGGCTGGTTATGAGATTGGAAAATACCATGTGTGGACATCCATTGGCGGAGCAGTAGCGGTTATTGCCACGGGATATTTAGTAGATTTCTTTACGATTGGTACAATTTTTTATATTGCATCTATTCTATATGTAGTAAGCGGGATTGTATTAAGTAGTAAAAAAATATAACTATTCCTATTTTCACCTTAATACCCTTTATTTGTTATACTAAAAGGGAATACAAAAGAAAAGGGGACAGTGCCTTTGATGAAATTTGTAGTTTTAGCTATTCTTACTTTGTTTTTGATTCCATGGACAAGAAGTAGTAGTAAGCTTCGAGCAGTGGATAAGAAGGGAGATAAGAAGGTTGTAAAGGGTAAGAAATCATCTATTTTAGTTATTCCTGTTTTATTTTGGATAGGTATTGCAATCTATGAATACTTTTGGCTAATTGATGATCGAGTAGATTCGATTCTTACTCATTATTCTGTTGCAGTAGCAATTTTAATTGGGCTTGTTTTATTTTCACAAGATCAAATAGGTAAATTAGAAGGTACGTTAAAAGGACTTCTAATGTTTATTTTACTCGCAAGTTACGGTTACTTTGGTTATTTGCACGATATAGTAATCTCGCAAAAGAAATATGATTCTGTTGTTAAGGTAGAGAAAGATATTTCAGAGCCATTTACTGAAAATGACCAGCCGTTTACAGTGCCGCCAAAGACAGCGGAGAATAAGATGAAAAAAGTATTTGGTGATATTCCGAAAGTAGCTTATTTTGAGCTAGGAGAATTAACGCCACAAATGGTAAACGGCGAAGCTTTATATGTAGCGCCGATTGAAGTTTCAGGATTTTTTAAAGCGCGTAAAGCTGAGACAATTCCAGGGTATGTAACGATGTCAGGTACAAATCCTGATGCGGAAGCGAAACTGCACCTCGGTTATAAAATGAAATATGTGCCAAGCATGTTTTTTGGTAATAATTTAGAGCGTGTGGTAAGGCAAGCAGAACCAGATTTAATCTTTAAAGGAAAACCTAAATTTGAGGTTGATGATAAAGGGAAACCATATTATACAATGACGTATGGTGAATTTATTTCAGGAAGATCTGGATTTGAGGTAGAGGGTGTTGTCGTAGTAGACGCACAAACAGGTGAAGTGAAAAGGTATGATAAAGGAAAGGCACCTAAATTTGTTGATGGTGTATTAAATCATGAGACTGCATCTACGTTAAATACGTACTTTGGTAAATATATTCACGGATTTTGGAATACGAAATTCTCGCAAACTGATATGAAGATTCCGACTGAGTGGGGAACGAAAGAAGGCGTGACCCCGATCTTTGGTAAAGATGGAACACTATATTATTTTACAGACTTTACTTCTCCAAAAGAAGGAGTAGATTCAGCCCTAGGCTATTCATTAGTAGATGCACGCACAGGCAAGCTATATTACTATAATGGAAAAGAAGTGAAGGGGATTATGGATGGTTCAGCAGCTACAGAAGTAGTGGATAATTCCTTTAAGAGAGAGAAATGGCATGGGACAATGCCTGTCATTTATAACGTATACGGTAAACCAGCTTGGATTATTCCGGTTGTTGATGATGGAGGCCTAGTACGTGCACATACAGTTGTATATGCTGCTAATGCAAAAATATTTGCGACAGGTTCTTCGCAGAAAGAAGCGCTTGAGAATTATAAAAACGTAATGAACGGTAATGGTGATACCTTTAGACCAACCTCAACAGGAAAAGAAGCGCAAAAAGAAGGTATTGTACAACGTGTATATAAAGAGAAATCAGGTGAAAATACAATCGTGTACGTACTTTTAGAGAATGAACAAAAGGTATTTATGATACCGGTGAAGAAATTCCCGTATGCTATGTTTACAGAAGTAGGAGACCCAATTCAAATTACATATTTAGATACAGGAGAGACGATGGCCTCAGTATCTAAATTTACGAATAGCAATGTGAAAAAGTAAAGCGATAGAATTTCTATCGCTTTTTTTACATTATGAAAGAGGAAAATGCGCTGTACTTGACGTATGTTTATGATGTAACTATAATTGTTACGATTCAGTGTGTATAGGAAAGGGTGAATTGAAAAAGTGAATGAAGTTAATCACGAAATATATAAACCTGTAAAGGCAAACAGGTTATGGATGATTCTTGTATTAGGAACACTTACGGCGATTGGGCCATTATCTATTGATATGTATTTGCCTTCATTACCGAAGTTAACGGATGACTTGCAAACAGGTGCATCCCTAGCGCAGCTTACATTAACAGCTTGTCTGCTTGGGCTGTCAGTAGGACAATTATTTGTTGGCTCAATTAGTGATATTTACGGAAGACGCAAACCACTTATTATTGCTCTTATTATTTATGTTGCTTCTTCTTTACTTTGTGCTGTTGCGCCATCTATTTGGACATTAGTGTTATTGCGCTTCCTACAAGGAGCTTCAGGATCAGCCGGGATTGTTATATCACGTGCGATGGTACGTGATATGTACTCAGGTTCTGAAATGACGAAGTTTTTCTCACTGCTTATGTTAGTAAACGGAGCAGCACCTATTTTGGCACCGATTATTGGGGGGCAATTATTACAGTTTACAACGTGGCGCGGTGTTTTCATCGTTCTTGGAGTAATTAGCGTATTCATGTTAATCTCAGCTACTTTTGTATTGCGTGAAACATTACCTCCTGAAGAAAGAGAAACGGGTGGTTTGTCAGGGACTTTGGCGACGTACGGAAAATTGTTAAAGGACCGTCTGTTTATGGGATATGCATTGTCACAAGGATTAGTAACAGCGGCAATGTTTGCATACATTTCGGGCTCACCATTTGTGTTGCAGAACATATACGGAGCATCACCACAGCAATTTAGTTTATTCTTTGCGATTAACGGCATCGGTATTATTATTGCTAGTCAGGTAACGGGTCGTTTAGCGGGGAAAGTGAATGAGAAGACATTATTTGTTGCTGGTATTATTATCGCAGCTGTTGGTGGCCTATCTTTACTACTGACAATCGTACTAGGAATAGGTTTAATCGGTGTTTTATGTTCGTTATTCCTTGTTGTATCAAGTGTCGGGGTTGTATCAACAACTGGGTTCTCATTAGCGATGAGAAATCAGAAGCAAGCTGCAGGAACAGCGTCAGCTTTATTAGGCTTATTACAGTTCATTTCAGGAGCGCTTGTCGCTCCGCTAGTAGGTATTGGTGGGAGTAATACAGCGTTACCGATGGGTGTTGTTATTGCGCTTTGTGAAGTAGGGGCAGTATTATGTTATCTATTTATGGCCAGAAGAAGTGAGAAGCAGTTTGAACTGCAACAAAGACAAAATTTAGAGGCTTAACAAAAAAGAACTGATTCAAAGGGAATGTTTGAATCAGTTCTTTTTTTCATTTCTTTGAAATACCTCATACATATTATTCATGATCGTATCATATAAAACAGCAAGTTTATCCCACACCCAGCGATTACTATCGACTTCTTTTTCCCCACAGTCGATAATATCGGTATGGTCAGTAATTTTATACGCTTTTTTAACGATAATAGGAGCAATCTTCGGTATACGTGGGATTTCCTTTAAGGTATCTGCAAAGTTTCCAATGTAGACATGACCGATGATTTCGATTGTTAATGATTTATCCGATATATTTAGCACGGTATGAAATTGATTTGTATGTTGTTGTTTTAAATATTGAGCTAACTTAAATGGAGCATGCTTCTTCTTTAATACGCGGCGAAGGCTCTCTGTATTTTCGATATGAAGTGATTTTTCGCGAATAAGGACACGAATATCTTCTCCCATAAAAGGCATTGTGTTGTACATAGATGATTCTCCTTAAAACCTTACATATGTTTGCGTTATGCATATGTAAGTCTAGCATGGTTTGTTCTTTATGTGTGCTTACAGTTTTGTAAGGTGATGTAGTAAAGCATTGCAAAAGTTATTTGTATAAAGTGACGATACTGTGACAAACATGTTGGTATATATATTACGATGTTGTCTTAAGTGTAAAAAGTAGGGCGTTCTCGGTATAATAACAAGTGGAGATAAAAGAAACTATAATGAGTAATAGCTGTAGATAAAAGGAGAAGAAGAGATGAAGAAGGTTTTGGGTATTGCTGTAATGGGAAGTATGATCCTTCTAGCAGGATGTAATGGAAATAAAGATACGAAAGAACCGAAAGAAAAGGTAGAGCAATCTACTGAACAAACAGAAGAGATGAAAGAATACCTTGCAGTACATGAAAAATACGATATAAAAATGAATAAAGAAATTAATAAAGCACTGCAGTTATTTGAAGTGGCAAAAGAAAAGGGCGGTAAGGAAATAACGAATGCAACATATAAAGAAGACGTGCAAAAGGTAACAACGAGCATGTTAGAAGATATTGATCATATACGTAAAGAAATTCGTGTTCCGAAGTCGAAAGAGCAAGAACATGAGGTATATGTTGGTTTCTTGAATGAATCAGAACAAGCGATGAAAAAATTACAGAAGTTAGCTAAAGAAGAAGATTCATCGTTGATTCGTGATATAGAAATTAACTTTGCAACAGCATCGACATACTATAAACGTTTTCAAGCAGAAACGAAAAAATAACCTTGCCTGTGCAAGGTTATTTTTTCTTCTTGCCATCTCCGTCTTCATCCTCAGATACTAATATTTTCTGTTCTTCGTGAAATTCGGAAATAGTTTGCCCGGTAATATTATCGAAAGGAGTATAAAAAGAAGTAATACGTTTCTTTTTAATAAAGAGTTTATAGGAGCCGATGATGACAAGTATAAAGATTGTTAAGGGTAATCCTATAGTAGCAAGAAGTAAGGGGTCCATCTTATAACTCCTTTAACATCATTTCTTTTTATGATAAGCCGAAAACTGTAATTTCGATAAATGAATTAAAAACTGATTTTTCTAAATTTATCCAATTCGATTGACTTTTCAATTTTTCAGAATTATAATTCGAAATATACAATTTGAACCAAATAATAATATAGCAATTTACTTATCCAGAGAGGTAGAGGGACTGGCCCTATGACACCTCAGCAGCGGGTTCTGTAATAGGAACACCGTGCTAATTCCAGCAAGCAAGTCTTGAAAGATAAGTGATGGGCCTTTGTTTGTTAAGCCTTGATCTTATTTTTTAAGATCAAGGCTTTTTGTATTCTAAAAAGAGAAAAGGGAGTAATGGAAAAAGTACATTCATAAAACAAAGTAAATTCATGTGTTTAGGGGGTTATTGAAGTGTATGTAATTAAAAAATTATCGGTTATGGTGTTCACACTATGGGTTATTACGACAGTGACATTTCTAATTATGCATATTATTCCGGGAGATCCATTTTCATCAGATGCAAAAATCTTTCCTGAAGAAGTGATCCAAAACATGAGAGCGAAGTATCACCTTGATGAACCGTTATGGAATCAATATGTTGCTTATTTAGACGGTGTAGTTCATTTTGATTTTGGTGAATCGGTTCAATCAACCGGGCAAGGTGTATCAGAAATTATAACAACTGGCTTTGGTCCATCAGCAATTATTGGTCTACAAGCACTTGTTATTTCATTGTTAGTAGGAATTGCGGCAGGGACATTTGCTGCTCTATATCATGGGAGAGTAATTGACTATAGTGTGAGTTTGCTCGCAATTTTAGGTATTTCTATTCCAAGTTTTATTTTAGCACCACTATTTATACAAGTATTCGCTATCCAATTTGAGTTTTTACCAGTAGCCTCTTGGGGAACATTCGAACATACGGTATTGCCATCCTTTGCATTAGCGTTAGGGCCAATCGCAGTTATTACAAGGTTTGTTCGTTCTAATATGATCGAAGTACTGCAGAGTGATTATATTAAGTTAGCAAGAGCAAAAGGTATACCAATTAAGAAGATTATTATAAGACACGCTCTTCGAAATGCGATTGTTCCAGTACTTACATTTGTTGGACCGTTAATGGCTGGACTTTTAACAGGGACTTTCGTTATTGAAAAAATATTTTCCATTCCTGGTCTAGGAAAATATTTTGTAGATAGTATTTTTAACCGGGATTATCCGGTCATTATGGGAACAACGATTTTCTATAGTGAATTATTAATTTCTTGTATTTTCATTACAGATATTATTCATCGCATTGTTGATCCGCGTATTCGTTCTATTACATAAGGAGGGGGGATATTTAAATGGGAGCTTATGAGATTAATGAACAGTTATTAACGAAAGAAGAGAAAAAAGAATTAACGATAAATAAAAATCAGCAAACAATTAGCAGAAAGAAAGAAGTGTTTCGTAAGTTTATATCGAATCCAATCGCAGTTTTAGGAACAGTGACGTTATTGCTAATTATTGTTTTCTCGCTTATTGGCGAAAGTTTAACTTCATTTACTGCGAGTGAACAAGTAAAAGAGGCAACAAATTTACCGCCGAGTAGTGAACATTGGTTTGGAACAGATGATCTAGGGAGAGATATTTGGGCACGTACTTGGGCTGGTGGGAAGATTTCACTAACAGTTGGATTAGTAGCAGCTGCCCTCGATATAGGGTTTGGTGTACTGATTGGTGGATTTAGTGGATATGTGAGAGGGCGTAATCGTCTTGGAACGTTAATAGATGAATGGATTATACGAGGGATTGAAGTGTTATATGGTATCCCATATTTATTAATTGTTATTTTACTATTGATCGTGATGAAACCAGGACTTTTTACAATTATAATCGCTCTTGCGTTAACAGGATGGATTGGCATGGCACGTCTCGTTAGAGCGCAGGTCTTGTCTTTAAAACAAAGAGAATTTGTTATTGCAGCAGAGCGATTAGGTACATCGCATATGAAGATTATATACGGACATATCATTCCGAATTTAACAGGCATTATTATCGTAAATTTATCATTTACAATTCCAGCAGCTATTTTCTCAGAATCATTTCTAAGTTTTATCGGACTCGGAGTACAATCACCAGCAGCGAGCTGGGGAACGATGACGAACGATGCACTCGGGACACTACTAAGCGGAGAATGGTGGCAATTATTCTTCCCAGCAATCATGATTGCACTCATTATGTTTGCATTTAATGCAATTGGTGATGGTTTGCAAGATGCAATTGATCCGAAGATTGTAAAACGGAATCGAAAGGAGAAAAAGCATGGCACAGCTCTTATCTTTAGAAAACGTAACATTGACCGTTGAAAAAGAGAATAGTAAGCAAGCAATTGTGAAGCATGTTTCCTTTTCTATTAATGAAGGTGAAATCGTTGCACTTGTAGGAGAAAGTGGTTCAGGAAAAAGTGTTACAGCACAATCTATTGTCGGATTAAATCAAGAATCTATTCATATCGATGATGGGAATATAGCTTTCCAAGCAAATGAATTAACGAATTTACAAGAGTCAGAATGGAATCAAATTCGCGGAAAAGATATTTCCTTTATATTTCAAGATCCGCTTTCATCTTTAAACCCAACGATGAAGGTAGGCAAACAAATTACAGAAGTAGTTTTGCAACATGGGAAAAAATCGAAAAGAGAAGCAAAGGAAATTGCGATTAACTTGTTAACGGGTTTAGGGATACATGAAGCAGAGAAACGCTTTGAACAGTACCCACATCAATTAAGCGGAGGTATGAGGCAGCGTATTTGTTTAGCAATTGCGTTTGCTTGTCACCCAAAGCTTGTAATTGCAGACGAGCCGACAACAGCGTTAGATGTAACGATTCAGAAACAAATTATGGGGCTATTAAAAGAAAGAAAAGAAAAACAAAATACGAGTATTTTATTAATTACACATGATTTGGCACTTGTACGTGAAGTAGCTGATCGAGTAGTTGTTATGTACGGGGGACGTGTTGTTGAAAAAGGAACGATACAGGAGGTAATAGGTTCTCCTAAACATCCATATACGAAAAGTTTATTACAAGCAATTCCGAATATGGATGATTCCGAAAAGGTATTACGTGCTATAGAAGGAACGACACCTTCCATTGAAACATTAAATAGCTTTGGTTGTCCTTTTGTAAATCGTTGTCCAGTAGCGATAAAAGAATGTATTCATCGTTTTCCAGAGAGAACCACATATTCTAAGGAGCATAGTTCACATTGTTGGCAACATGTTCTAGAGCATAATAAAGCGAAATCAAAAGAGAAGGTGAATGCCTCATGACGACAGATTTAATTACTATAAAGCAAGTAACGAAAACGTATGGAAGTAAAAGTAAAGAAATCACAGCGTTAAAAGACATATCACTTTCTATTCCGAAAGGAACAACACTTGGCATTATTGGTGAAAGTGGTTCAGGAAAAACAACACTTGGAAAGCTCGTAGCAGGGATTGAGAGTCCAACGTCTGGTGAAATTGATTATAACGGTCAAGTCGTTCACAAGCTGAAATCAGCTCATAGGCGAGATTTTTTACAGAAAGTACAGTTCATTTTTCAAGATTCCACAGCAGCATTAAATCCGCGCTGGAAAGTACGCGATAGCGTAACGGAGGGTTATATTTCATTCGGTTTAGGTGATAAAGGATTAAAGGATAAAGTAGCAGGTGATGCGCTAGAACGTGTGGGATTAGATAGACGATATATCGATCGCTATCCGCACGAATTTAGCGGAGGACAACGTCAACGAATTGCTATTGCAAGAGCGTTATTGTGTGAGCCAGAAGTATTGATTCTTGATGAACCAATTTCAGCATTAGATGTTTCATTGCAAATTCAAATTGTACATCTGCTGCAAAAGATTCAAAAGGAACAAGGCTATACATATTTATTTATCGCACATGATTTGCCGATGGTTCACTATTTATGTGAAAAAGTGGCTGTCTTATATAAAGGAGAACTTGTTGAATTTGGAAATACGGACGAAGTGTTCTGTAATCCACAACATTCTTATACAAAAACACTATTGGCATCAACACCAAAAATTTCAGGTTAAAGGAGAATGTAGGATGAAGAAGTTTTTACTGTTTGTCATTATGACTGTTTTAGCAATTACTTCTGTCGCTTGCGGTAAGAAAGAGACGCAAAAGGCGAGTGCTGGTAAGGGAGAAGGAGATCGATTAGTAACGAATATTGGTAGCGATCCATATACACTTGATTCCGCTATTGCGACAGATAGCACGTCAGGTTATGTAATTGGACATTTATTCTCAAGCTTATATACGCAAGATAGTGATGGGAAATATCAAAATGAATTAGCAGAGAAAGAAGAAGTAAATGCTGATGGAACTGAGTATACAATTCATTTAAAGAAAGATATTAAATGGTCAGATGGTTCTGCTATTACAGCAAATGATTTTGAATTTGCATGGAAGCGATTATTGAATCCGAAAACGGGTTCTATGAATGCAACAGAAATGTATTTTATTAAAGGGGCAGAGGCATACAATACTGGAAAAGGTGAAGAAGGACAAGTTGGTATTCAAGTCGTTGATCCTCAAACATTAAAGGTAACTCTTGAACATCCAGTTGCTTCTATTAAACAGAAATTAGCAAGCTCATTATTTATTCCATTAGCTAAAAAGTCGATTGATGATAATAATAAATTAAAAACAGATCCAAAAGAGTTAATTACGAACGGGCCATTCACATTAAAAGAATGGAAGCATAATCAGGCTATTACAGTACAAAAAAATAAAGAATACTATGATAAAAAGGTAACATTAAAAGAAATTGAGTTTCGTATTATTCCAGATTCTAAAACAGCGTACCAATTATATAAATCAAAAGAATTAGATTTACTAAGCGGTTTACCGCAAGAAATGATTGAAAAAGAAAAAGGAAATAAAGAATATAAACGTGTTGCAGGATTTTCATCTTATATTTATTCGTTTAACGTAGAAAAAGAGCCATTCACAAATGCGAAAGTACGTAAAGCATTCTCATTAGCAGTTGATCGTAAGTTTATTGTTGAAAAACTGTATAAAAACAATGCACAAGAAGCAAATGCATTCGTTCCAGAAGGAGCAAAAACACAAAGTGGGCGTGATTTCCGTAAAGAAAAAGGTGGTTACGTTAAATTTGATCCAGCAGAAGCGAAAAAATTATTAGAAGAAGGCATGAAAGAACAAGGCTGGTCTACATTACCTGAAGTAACATTAAAATTCACTACAGATACACAACATAAAAAAGTAGCAGAAGCAATGCAAGAAATGTTTAAGAAAAATCTTGGCGTAGATATTAAATTAGAAAATAAAGAGTGGAAGAGTTACATCGACACATATAAGCAAAGTGATTTCCAATTGGCTTATATGGGATGGGGCGGTTCTTTATTAGATCCACTTACTAAATTAGATTTATATGCAGGTGATGGTCCAAACAATTATGCAAAATGGCATAATAAAGAATTTGATGCTTTAGTGAAGGAAGCAGAAGTTGAACAAAATGAAGATAAGCGTTTTGACTTATTGCATAAAGCGGAAGATATTATGTTTACAGATTCACCATTAATTCCAATTATATTCCCGTCGGATTCCTATTTACAAAAACAAACGGTATCTGGACTTCAATATTATGTTGGATCTAAACCAGATTTAAGATATGCAAAAATAAAGAAGTAGGCAATCGCCTACTTCTTTATTTTATTTCTCTTTTATATTCTTTTTTCGTTCCATCAGAGAAGACAACTTCTAAATCGAATTTTTGGTAGTCTTTATCAAGTTTGAACACGTTCACTACTTGATCGATTACTTCTTGGTCAGGAGTATCTTTATCAAATTTTAATTCTTGTAGAAGTGGGCTTAATTTTGTAATAGCCTCGTCACCTGTAAACTTTGCATTTGTTTTATGGTCTTCAAGCTTTGCTTCCATTTTCTTATCAGCGGCTACATTCTTATAATCAGCTTCGTAGTCTTTCTTCGTATCTTGATAGTCTGCATCTAAACTAAATTCATTAAAGTTTAGTTTTAAATCTGCAGGAGCCTCATTTTTTGTTTCTTCAGTCGTCTTTTTATTAGAAGTTGTGTCTTCTTTTGCAGGGGCTTTACATCCTGTTAATGCAGGTACTAGCATAAGAGCTAATAAAACTGATAGTAGAATTCTCATTATAAATTCCTCCTTATGTAAATTCGTTCTATACAAGTTTTTCCCAAAAACATGTAATTATGTATGTGTTGAAAATAAATTATTATCCTGCAGTCACAAGGGCTCATCCGCAATTTAAATCAAAAATGATTTGTATGTATATGGTAAATTGAAGTTGTGAGGAGGTACTGAAATGCTTTCTAAAACGTATCAAACGATCGGTGAATTATTTCAAGCAACATATGCAGCAAAGGGCTATTATACAATAATATTCGGAGGAGTTAGTTTAGAGAGAAATATTATTTCATTATTAGTTATTGTATTGGTTACACAATTAGTAGCAGTGACGACTTTAGCTATAAAAGGAATGGTAAAGGGAAGAGGAAGCTCTGTAGTTAAAGTTGTATAAAAGTAAAAGGTATCCTTCGTAGGATACCTTTTACTTTTATTATTTTGCAACTTCTGTCCACTTATAGTTAAATTCACCGCCGAAGTCAGTCGTTACAAGTCCTTTAATGAAAGAGCGTTGTAAGTAAGAACGACCTTGTTGGTATAAAGGAGCGACAGCGCCGTCTTGTAATAGAATTTTTTCAGCTTGCTTCATTGCTTCAAAGCGTGCTTTTTCATCGCCAGCTAAATCTGTTTTCACTTTATGAATGAGCTCATCGTACTCTTTGTTAGAGTACTTATCGAAGTTATAAGCACTATCTGTTGTAAATAAATCTAAGAATGTAATTGGATCAGCGAAGTCAGGGCCCCAGCCGTCAATACCAATTTCATAGTCACCACTTAATAGTAGTTTCAACTGTTGTTTACGTGGTTGCGGTTTTAAATTCACTGTTAATCCATCTAAGTTCTTTTCTAACTCACCTTTTAAATATTCACCAGTCTTTTTAGCTAAAGCATTGTCACTTGTTAATAGTTCGATTGTTACTTTGTCAGTACCAAGTTCTTGTTTTGCTTTTTTCCAGTTTTCTTTCGCTGTTTTCACATCATCCTTGACTAGATTTCCATTTTCTTTACGGAAGTCATTGCCTTCTGGACTTTTTGCAAATTTCGCAGGAACCATTCCTTCAGCTGGAACAGCACCGTTATTTAAAATTGTTTCTACGTATGCTTTTTTATTCATTGCGCCGTTAATAGCAAGGCGTGCATGTTGATTTTTTAATGTTTCATTTTTCTGATTTAGTCGTAAGAATTGAATGCCGACTTCAGCGCGTTCCTTGAAGTTTGGATCGCTCTTATATTTATCAACAAACTCTGCAGTTAAAGCAACGCGATCAATTTGTCCTGAATCATATAAATTCACTTCTGTAGACTTATCTTTAACGACATTGAAGTTGATTTCTTCTAATTTTACCGTTTTAGCATCCCAATAGTTAGGGTTTTTCTTCAATTGGAAACTTTGTTCGTGTTTCCAGTTATCTAATGTGAAAGCACCGTTGTAAATTAAATGATTTGTTTCTAAACCGTATTTATCGCCCTGAGACTTTAAGTACTCTTCATTAATTGGCAAGAATGTTGAGAATGTCGTTAAGCTTAAGAAGTAAGGAACAGGACGGTCTAGTTGTACTTCTAACGTTTTGTCATCAACAGCTTTGACCCCTAGTTGATCAATTGGTAATTGTTTTTGGTTTATTTGTTTCGCATTCTGTACATCGAAGAATAAGAATGCGTATTCAGCTGCTGTATCAGGATTTACGGCACGTTGCCAAGCAAAGACGAAGTCCTTTGCTGTAACAGGAGTACCGTTTGACCATTTTGAATCACGCAGATGGAATGTATATTTTGTTTTATCGGGACTAATGTCAACCGACTCAGCAACACCAGGAATCGGTTTATTATCTTCTCCCATTGCATATAAACCTTCAAAAACATTGCGCATTACATTCATGGATTCCCCATCCGTTGCTTTTGCAACATCCATTGTTGGAATTTCTGAAGCGAATGATAAGTTAATTGCTTGTTTATCAGGTACTTTATCGTTTGCTTTCGCTCCGCCTGCATTATCTTTATTTCCCCCGCAAGCAGTTAGTAATAGACTTGCCCCTAAAACAGATGCAACAACAGGTACAACTTTTTTCTTCATTGTTCGTTCCTCCCTAAATGTGTTGTTCGTAACGTCATAATGTCCATGTCTTAAAGTAGCTATAGAAGGAGATAAAACCTATTATAAATATTTGTTTATAGGTAATCAGGTGTTCTATATGTATATACATGTTGAGCTATAATCTATCGTTATATGTTTCAACGTAGTAGACATTATATTTTGATGGTGAAATATTTTGTTTCTTTGATTATTTAGAATATTAACACTGGAAAGAACTATATGTCAATAATAAAAATAGAATGTTAATTTCTTAGAATAATATATTAAAAAAGTAGATTCTCTTGTGTGAGAGAACCTGCTTTTAATATATTTTGCTAAAAAAACAATTGGTGTGGGCTAATAATAAGTGGGGATGAAGAACCCTCACTTATTACGGTTTTACTTTATTTTTCAATTTTTGCCCACTTGAAATTTAATTGACCCGCAAAGTCTACTTGCACAATTCCTTTCACATAAGAACGTTCTAAATAAGATTCGCCTTTTTGGTAAAGAGGAGCGATAACAGAGTCTTTAAATAATATTTTCTCGGATGCTAGTAATGCTTCCCAGCGAGCTTTTTCATCACCAGCTAAAGTTGTTTTCACTTTTGCTATTGTTTCATCGAATTCCTTATTAGAGTAATGATCTAAGTTATAAGGGTTATTCGTTGTAAATAGCTCAAGGAATGTAATTGGATCCGCAAAGTCAGGGCTCCAGCCGTCAATTCCGATTTCGTAGTCACCTTTTAATAAAAGTGAAACTTGTTGCTTACGCGGTTGCGGTTTTATATTTACTGTTAATCCATCTAAATTCTTTTCTAGTTGCCCTTTTAAGAATTCACCAGTTTTCTTATCAAGGTCAGCATCACTCGTTAATAATTCTAATGTTATCTTTTCAGAACCAAGCTCTTGTTTAGCTTTTTTCCATAACTTTTGTGCAGATTTTGTATCAACTTTTGTTAAATCGCCGTTTGCAGTACGGAAGTCTTTTCCTTCAGGTCCTTTTGCAAAGTTTTTTGGAACGAGACCAAATGTTGGTGTAGATCCATCATTTAATAACGTATTTACAAAGGATTTTCTATCAATTGTTTGATCAATTGCTTGGCGTGCAGAAACGTTTTGAAGCACTTTGTTTTGTTGATTCATACGTAAAAATTGTAAGCCTACGTTTGGACGTTCTTTAAAGTTAGCATCCTTTTTATATTTATCGACAAAGTCAGATGTTAGTTTTATACGATCTAATTGTTTTGACTCGAATAAATTTACTTCTGTTGATTTTTCTTTTACGACGTTAAAATTGATTTCTTCTAGTTTGACAGTATCTTTATCCCAATAGGTAGGGTTTTTCTTGAATTTAAAGCTTTGTTCGTGCTTCCAATCGCTTAGTGTAAAAGCTCCATTGTACAAGATTGTATGATCTTCTAAAGCGTACTTATCACCTTGTGCTTTAAAGAATTCCTCGTTAATTGGTAGAAATGTTGGGAACGCTGTTAAGCTAATAAAATACGGAACAGGACGCTCCAATTCTACCTCAAACGTATGGTCATCAACTGCTTTTACACCAAGTTGGTCGGCTGGAAGTTCTTTGTTGTTAATTTTTGTTGCATTTTTAATATCAAAGAATAGAAATGCATATTCAGAGGCTGTTGCTGGATCTACGGCTCTCTGCCAAGCGAACACAAAATCTTTCGCTGTAACAGGAGTGCCGTTTGACCATTTTGAATCTCGCAGGTGGAATGTGTATTTTGTTTTATCGCCACTTACTTCATGAGATTTTGCAACGCCAGGGAAAGGTTTGTTACCTTCACCAAGATTATACAAACCTTCAAATACGTTTCTCATTACTTGACCAGAATCAGTATCTGTAGCACGGGCCGTATCCATTGTTCGTATTTCAGTAGGTGAAGATAAATTTAAAACCTGTTTGCTAGGTGCCTCGTCTTTTGCATTTGCTCCGCTTGCTTCGTTTTTATAACTACCGCAACCAGTTAATAAAATACTTACTCCTACAACTGATGCAATACCGGGTACAAACTTCTTTTTCATTTGATTTTCCTCCTAAATAATTAAGTTTGGATGACGATGAGGGAAATGAAAAATAAAAAATCCCTCTTTTCATATTGAGAAAGAGGGATTTTTACGTACAAGTTATGCACCCGTATATAAACGAAGTCCCTCATTCTATCTTTCAAGCATAAAGCTTGCAGGAAGTGGCACAGTATTCAAAATGAACCTGCTGCCGAGGTTTCAAAGGGCCAGTCCCTCCACCTCTCTTGATACAATGAGTAAACGAATAAATTTTATTAATTTTTGTGTTTCTTTGATAATTCAAAATCTTACACCTTGAACAATGAAGTGTCAACCAAATGGAGTATAGTTTAAATTTTCAGTTATATTAAATGAAAAAACCACTGCATATGGCAGTGGTTTTTCGCTTAGAAGTTAAAGTTATCTGGATCTGGACCAACGCGACGATCTTCATTTAAAGCTTGAATTGCTTTCATATCATCAGCACTTAATTCAAAGTCGAAGATGTTTGCATTTTCAATAATGCGATGTTCTTTAATTGATTTAGGGATTGTTACAACTTCGTTTTGTAAATCCCAGCGTAAAATAATTTGCGCAGTTGATTTATTATATTTTGTCGCAATTTCTTGTAACGTTGGATTATCTAGTAGTTGTCCTTGCATTAATGGTGACCAAGCTTCAAGCTGGATATTATGTTCTTTACAGAAAGCGTGTAACTCTTCTTGTGCTAAACGTGGGTGGTATTCCACTTGGTTGACCATTGGCTTAATTTCAGCAATTTCAAATACGTCTTGTAAGTGGTGAATGTGGAAATTACTCACACCGATAGCGCGAACACGGCCATCTTTATAAAGCTTTTCTAATGCTTTCCATGATTCGTTATATTTCCCTTTTACAGGCCAATGTACTAAATATAAATCTAAATATTCTAGACCTAATTTCTCTAATGTAGTTTCAAATGCTTGAAGTGTTGTTTCATATCCTTGATCGCTATTCCATACTTTTGAGGTAATAAATAATTCTTCACGTGAAACACCGGATTCACGAATCGCTTGTCCAACGCCTTCTTCATTTTGATAGATTGCTGCAGTATCGATGCTGCGGTAGCCATTTTTAATTGCTGCTTTTACAGAATCAATTACTTCTGAACCATCTTCTACTTTAAAAACACCTAAACCAAACCAAGGCATTTTTACACCGTTATGTAATGTTGTATAGTCCTTTAAACTTGTTAAAGTCATATTATTTCCCCCTAGCTTTTTTGTTTGTTGCTTCTACTGCTTTTTGAATTGCCTCTGAAAAATTATATTCGTATAAAGTTTTGAGACCCTCAGCTGTGGAACCACCTGGCGTTGTTACTTGTTCGCGGAGGTTAGCTGGATCTTGCGTTTGTTCGAGCATAGAAGCAGAGCCAGAAATCATTTGAATGACAAGATGTTTTGCGGTTTCTTCATCGACTCCATAACTTTTTGTTGCTTCAATTAAGCTTTCAGCAAAGTAATAAAGGAAGGCTGGTGCACTTCCAGTAACTGCAGTAAGCTGATGAACTTCTTCCTCAGTACAAAGTTGCGAAGTACCAATACCTCTTAAAAGCAGTTGCAGGGTTTCTTGATGCATCTCGGTTACTGATTGTCCCATTGTATATAAGGAGATAGACTTTCCAATTTCAGCAGCTGTATTAGGCATAATCCAAGCAACAGGCGTGCCTTTTGGGAGTCTAGCTTCTAAATAAGATGGTCCAATGCCAGCTGCTACTGTTACGACAAGTTGATTTGATATTAACGGAGATAGCTCAGCTAATAACTCTTCATGAGCAGAAGGTGGCATTGCTAAAACAACCGTATCGACAGATGTAACATGCTGCTTCCAATCTGTTGCAGTAGACACATTATATCGATGTTGTAACTGTTTTAGTTTTTCTGCGTTGCTTCGGTTAGAGATGATAATTTCTTCGATGTACTCTTTGCTTGTTTTAAGTAATCCGGAAAATATAGCTTCGGCCATACGACCGGCACCAATAAATAAAATTCGATGTTTAGTTAGCATATCCTTTATTCCTTTCTAGTAGAGATATGTTATAAAAACGATATCATCTTTAAGAGAATTTTGTAAAAAGAAAAGACTTACCGTAGATGGAATGGATAATGAGAAGGCGGAAATTCATGGTAAAGGAAAGGGCTATTACTTATACTGGTTTCTACGTCATGCTAATATTAGCTGTTATTAATCTCTTTATATGTGTAGCTGGTTTGCTAGAGTGGAAGAGCAATTATAAGGGGCAAGAACATACAAATAATTATATCTAGAAAATAATTAGAATGGAAAAACCCCCTGAAGCATATATGCTTCAGGGGGTTACTAATAGAATATAAGATTATGCTTTTGTCATACCAAGTAATACAGCACCGCCGATAATTAAAACACTGCCTAGTGCAATAAAGATCAATTGGCGTTTTGTTTTCTTTTCACCTAAGAAGACAATTGCACCGAATGTTGAGATAACGATTCCAGTTTGAGATAATGGGAAGCTTGTTGCTACTCCGACACGTGGTAATGAAAGAAGTAAGAATAAGTTTCCCGTTCCCCATAGTAAACCGGATAAAGCATTACGAATTGCATATTTGTTAAATGGTTTATGTTTAGACGTCAGTACAACCGCACCAACAAACATACCAACTGCTTGTGGTAAAATAGCAGACCAACCATCGATATTATACCAACGAATAATAATTACATATACAAGATAGCCGAAAGTAGAAACAATTAAAGTAAGAAGTCCTTTTTTCAATTGTCCTGGTGGCTGAGCATTTTCTTTATCATCTAGTGATGTGAATACAACACCAACTACGATTAATAGGATTGCAATCGTTCCCAGAACAATTGTTGTCGTAGTAGTCCATTCACGGAAAGCGATAACCCCAAAGATAGAAGTTGCAACAAGTTGCATACCAGTAGAAATTGTTACGGTAGTTGAAACACCTAGTTTTTCAACTGTTTTTAATTGGTTTACTTGTCCTAAAGCCCAGAATAAACCTGAAATAAAACCAACAATTAAGACTGTCATTGTTAAAGCTGGTTGAGTAAATACATACATAATTGTTGCGAAGAATAGAGCACCGATTGTCATACCTACCGTTTGGCTATATGCACCACCGCCCATTTTTACGCTTACTAATAAGATGTTTCCCCATGCAATTGCAGGAAGAAGCGCTAATAAAATGTCCATTACAAGACTCCCTTCGGTTTCCTATACCAATATAATTACATATCGTTCTAACGATCGGTAATGCCCCACTAATAGAGTAGAAGATTACCGATCGCTAAAACAGGATGAAGAATTCACGATATAAATGCGTTTTCATTTCTTCATTTTTTGAAACACCTCCATATAATAACAGGAAATTGCCTATTTTAGAAAGTGAATTCAAATAAAATGTATATTTCAATAAGAGGTAAAATTCAGTTATTTCCCAACGACTTATTTATTTCCTAAGAAATAAATAAGCAGCTTCCAAAAAAGCTGCTTTAAAGGTTAGTAATTCTTTTGTTAATAAGCTGAATACATAGCAGAAATAGGAGTGACATACTAATAGTGATAACCACAAGTGTCCAGGCGAGTTGCATATTACTTGCGTCAATGGCCATGTAAATTGCAGTTGGGATTGTCTGTGTTTTACCAGGAATGTTCCCGGCAAACATGAGTGTAGCACCAAACTCACCGAGCGCGCGGACAAAGCTCAAAATCATCCCGCTTAGTAATGCAGGAAATGCGAGCGGAAGTGTAACGTGCAGAAAAACTTGATATTCACTTGCGCCAAGGTCACGAGCACTTTCTTCAATTTGTACATTTGCGATAGAAAATCCCGTTTTCGCTGATTGGTACATAAGCGGAAATGCAACAACTGTAGAAGCGATGATCGCAGCGGTAGATGTGAACATAATAGACTGCTGAAATAATGATTCAACCCACCTTCCGATCGGGCTGTTGTTTCCAAAGATGATAATGAGAAAGAAGCCGATAACAGTTGGTGGAAGTACCATTGGTAATAAAAATATGGTTTCTAATAGTACTTTATATCGCCATGAGGAGCGAGCTAGTGCTCGCCCGACAATCGTCCCTAAAATTGTAACGAGAATAGTGGCACACGCAGCTACTCTTAAAGATAGAAAGACAGGCGATATAATAGCATCAATGCTCATAGTAATTACGACAGGACTGTAAATCCATATTTCTTAAAGATAGATTGTGCATCTTTTGACTGCAAATACTCATAAAATGAAGTCGCCTCTTTCTTATGTTTAGATTCCTTTATAACACCTAAAGGATAGTGGATTGGCTCATGAGAAGTAGCTGCTGCTGTTTCACCAATCTTTACTTTATCTGAAATGAGAGCATCTGTTTTGTATACGATACCAGCATCGATATTCCCTGTTTCTACATATGTTAACACTTGGCGAACATCTTTTGTAAATACGACTTTATTTTGAACATCATTCCAAAGGTTTTCGTGTGTTAGAGAAGCCTTTGCATATTTTCCAGCAGGTACAGATTCAGGTGTACCAAGTGCAATTTTTTTGATTTTCTCATCTTTTAAATCTTGAAATTTTGTAAGAGAACTATCTTTAGGGATGACTAGAACTAGTTCATTTCCAAGAAGATTTTTCCCTTCTTTTTCATTAATGAATCCTTTCTTTACAAGGGTTTGGAATTTATCTTCTGCTGCAGAGAAGAATAAATCAGCAGGTGCACCTTGTTCAATTTGTTGTTGAAGTGCTCCAGAAGCACCGAAGTTAAAAGAAAGTTTGATATTTGGCTCTTTTTCTTTATATTGTTTTTCAATTTCTTTTAATGCATCTTGTAAGCTTGCAGCAGCTGAGATAGTCAGTTCAACTGTTTTATCTTCTTTAGCAGCTGACTTTGTATTCTTTTCCCCACTTGTACAAGCAGCACTAAATATAAGAAGGAAAGAAAGTATAAGTGCCCCAATAGAACGTAATGTAAATTTATTCATAAAAAAATCCCCTTTCGTTTTGATATAACTAATTATAACTAAATATAACTAGTTATAATTGAATATAATTTGAACATATATCTATTTTTAAAAAATAGGAGAAATATTCTTTTCTTTGTTACAATGAAAGGAGAAAGTGAGGAATCGTCTATGGATCATCATTCCTACACAACGGAAGAAGTAGCAAAGCGATTAAAGGTATCAAAATTAACTGTATACGACTTAATTAAAAAAGGAGAACTTCCTTCTTATAGAGTTGGTAGACAGATGCGCATTGATGCAGTGGATTTAGATCAATATATAAAACAAATGAAAACAGGAAAGGTACAAGTTACTCCTGTGAAAAACGATGGTAGTAGTATCTTGAACACGTGTATTATTAGTGGTCAAGAACTAACGTTAGATATGTTAGCTAAACGTATAGAAAATCGTTTGCCAAGTTCTAATGTTTTAAGAGCGTATCAAGGTAGCTTAACAAGTTTAGTGAAAATGTATCAAGGAGAAGGAAGTATCGTTAGTTTGCATTTGTTTGATGGTGAAACGGGTACATATAATGTTCCTTACGTAAAACGCATTTTAGTAGGTCAACCATGTATTATGATTAATTTATTGTCCAGAAATGTAGGGTTTTATGTCCAAAAAGGAAATCCGAAGAAAATAAAGACATGGGCTGACATATCCGGATCCACTATAAAGTTTGTAAATCGAGAAAAGGGTTCTGGTATTAGAGTGTTAGTGGATGAACAATTACGAATCCAAAAATTAAATAAAGCCGATATTAGTGGATATGAATGGGAAGAATCGAATCATCTTGGTGTTGCCACGCAAGTTGCAAATGGAAAAGCTGATGTAGGAGTAGGTTCAGAAAAGTTTTCGCAAATTGTAAATGTGGACTTTATTCCAATCATGAAAGAACAGTATGATTTGGTAATTTTGAAGAATAAAGAAAATGAAGAGCTGATTGAAGTCGTGAAAGACATTCTGCAATCGGAAGAATTTCATAATGAATTAAATGCGATTGGCGGATATGATATTACGAAAATAGGTCAAATTATATATGAAACAAACTAAAAAGCTGCTTGTCTATAAGACGAGCAGCTTTTTCTATATAAAGGGGGTTGGGGATACAAAGTGTTAAACAAGACCTTGAGCAAGTGTATAAATGAAAGCCGTAAGAAGAGTAGCTCCACTTGCAAGTCCGATAAAGTGAAACTTTAATCAGTGAGGGCGGGGTATCCCTCGCTGATTATTAGTTGAACCAATCGGGCTTTTACGGGCAGTTGATCCTAAACCTAACTTCTTTGATTTCGCTGAATTTTGAAGTGGGAGTCTTACTGCCCGTTAATGCGGGGTAAAGTCTGATTTGTTGAAAGTAATGTTGCTCATTATAATCTCTCCTTATTTGTTTAATGTAGTTGCAACAGCTTTTGCATCGATAAGTGCGGATAGCACCATGCCCATTGTATGTAAAAATTTATTTGATTTCATATTGTTCATCATGCGTATCCGCTCCTTTTCGAATTGTTGTTGCCCTGCTTATGTCTTAATTATAGGAAATATGTCCACTTGCAACTATCGAATTAGCTTACGAAAGACTTACACTTTTGTAAGAAAAAAAGACATTCATGTAAGAATGTCTTTCACAGCATATTAATATGATGATGTTCTTCAATTGTTTTTAAAAAACTACGCATTGAATTCGTCATATAGCTATCTTTGCGGCGTATGAAAACCGTTGAAATACTGCCGTATTTTTCAGGGATTGCATGACAATGTACCTTACCTGCTTTAGAAAGATGATGGACAGCAGACTGTGGTACGAGTGTAATTCCGAGGCCAAGTGCAACGCTGTTTAATATTGTCTCTAATATATTGAATTCCATAATTCTTTTTGGTAGCAAACCTTCGTCTTTCAGCCATCGTTCTAATTTGGAACGGTATCCACATCCTTGGTTAAAAACGAGTAGAGGTGTTGTTGTAAATTCTTCTATATGAAAGGCTTTATTTTGTGTTATAAGCATTAATTTCTCTGTACTAACATCGTATTGTTCGATGAGTGGATGTTTAATAGGACCTGATATAAAGGCGCCATCTAATTGATGATCAAGTACTTCTCTAATTAATTCTTCTGTTAGACCCGCTTGTAATGATAAATCGACATTCGGATAGCTTTTATAGTAAGAAGATAAAATGGTAGGTAATGTACTTACTGTTTCTACTGTACCGATTTTTAATATACCGGAGGGTGTTTCACTATCTAAAAATACTTGTTTTAGTTCGTTGACATCTTGCAAAATTTTATTAACATAAACGAGCATTTTTCTTCCTTCAGCTGTTAAAGTCATCCCTCGTTTATGGCGGTAAAAGAGCGGGGTTTTTAATTCGTTTTCTAGTTGTTTAATACGTGCAGTTACATTTGATTGTACATAATTTAATTCCTTTGCTGCGTTACTTACACTACCCTGGTCGGCAACGCTTTTAAAGATTTGTAAGTCTCTTAATTCCATTTTGTAATCCCCCTTGATGTTAACTATCATTATAAATGATAGTTAACATCATTTTGAATCATTTTACGTGATATATTTTTTCTTTTACAATTCTCTTTGTGCAAATAGAAAGAAACGGGGGATTGCGGTGAGAAGAGGTCAAATGATAATAGGGGCTTTAGCGTGTTTAATTGCGAGTATGTCATGGGGAGCGATGTTTCCAGTTGCTGATCATGCGCTAGAATACATAGATCCATTTTATTTTTCGCTTATTCGTTATGGAGCAGTGGCGATAATGCTGATTGTATTGTTGTTAATGAAAGAAGGAAAACAGGCATTTCGTTTAGAGGGAAGAGGAAAGTTACTCGTCTTTTTTGGAACGATGGCATTTACAGTATATAATGTCCTCATATTTTTAGGGCAAATGTTAATGGGTAAGTCGGGTGTAATGGTAGCTTCCATTATGGAATCACTTATGCCGATGATTTCTATTTGTATTTTATGGGGATATAAGCATATAAAACCGAAGAAGTATATGATAACGAGTATGGTTATTGCTTTTGTAGGAGCTGTGTTTGTTATTACAAAAGGTGACATAAGTTTCTTTGTAACATTGAAAGATAATATGTTCCCATTAGCATTTATATTTATTGGTGTTGTAGGCTGGGTTATTTATACGATGGGTGGTCAAACGTGTAGTGATTGGTCAACATTACGTTATTCTACGTTGACGTGTGTATTCGGTACGACTGTTACAGGAATTATAACGGTAATTATAACGTCGCTTGGATATATTTCAGTTCCGAGTATGGGAACGATTTCTATTGTAAAATATGATTTGTTATTTATGATGACATTGCCAGGTATTGTAGCGCTACTTGCTTGGAACTACGGTGTGAAAATTTTATCATCCATTAATGGGATTTTATTTATTAATTTTGTACCAATTACGACTTTAGCTATTATGATGATGCAAGGGTATCAAATCACAATGTTTGATATTATAGGGACTGTACTTGTTATTGCAGCGCTTATTCGCAATAACGTTTGTCAGAGAAAAGAAGAAAATATAAATAAGAGAGTTTTACAAGAAGAGCAATTACGTCAAGCTGTTTAATAGGCAAATGGAGGATTTCACATGTTAGAAAGTTTATTGTTTTTCTTCGCCGTCGGAGTTGCCTGTGAGCTTGCAGCAATTAATCGAAATGGTCGTAAAAAGATAAAACAACAAGCTGAGCTGATACAGCTTTTAAAAGAGTTGAAAGAAAGAAAAAATTAAAAAGACGACCGGGCATAGACGGTCGTCTTTTTCTATATAAAGGGGAAAGGGGACACAAAGTTATACAAGCGTAGCAGCGTAAATGAAAGCAGTAAGAAGAAGAGAGCCGCTAGCTAATCCTAAAAAATCTAATTTGTTAAAAGTACTGTTATTCATAATACATTCTCCTTACTTGTTTAATGTAGAAGAAACAGCTTTTGCATCGAAAAGAGCTGATAATACCATGCCCATTGTATTTAAGAGATTGTTCGTTTTCATTTTGTTCATCATATTAATCCACTTCTTTTCGAATAATTGTTGCCCTGTTTCTGACTTAATTGTATGAAATATAGTAAGAAGTAACTATCGAATTAGCTTACAAGAAAATTACACTTTTGTAAGAATTGAAATTTAACAATTCATACTTAATTTTATTACCAACTCCTAAAACTTAGTGTTATAATCGTTATAAGAATATGATTATACTTCGGATGTTTAGAAAGGAACGAAACAAATGTATAAACCAATTACATTTTTGTTGAAATATATATTTAAAACAGCTGGAAAAGTAGAAGTACAAGGAAGAGAAAAGCTACCAGAAGGTGGACCGTATGTTGTTGCATGTACACATACAAGTTTTATGGATGTATTAATGTTAGCTACAGGGATGTATCCAACTCAAATTCATTACATGGCCAAAAAAGAATTATTTGAAGGGAAATTCAAAAATTGGTTCTTTAAAAATGTAAATGCATTCCCTGTAGATCGTGCGAACCCAGGACCAAGTACACTTAAAATTCCATCACGTTTATTAAAAGAAGGAAAGGTAGTAGGGATTTTTCCGAGTGGAACGAGATCAGCGGAAGATGTTTCATTAAAAGCGGGTGCTGTGACAATTGCGATGCGTTCTAATGTTCCGTTAGTACCAGCAGCTTATGTTGGTCCATCAAGTGTAAAAGAATTAATAAAGGGGAAAAAGGCACAATTGATTTTTGGAGATCCAATTCAAATTGAGGCTGGAGAACAAATAGATCGAAAAACCGCTATGAAAATGATGACAGATCAATTAAATGAGAAGTTTGAGGAGTTAAAAGAAGCTTTGCAATCAAATCAAAAATAAGAAAAGACGACCGGGCATAGACGGTCGTCTTTTCTATTACTATTTATAATAAAGGGGAAAGGGGACACAAAGTTATACAAGCGTAGCGGCATAAATAAAAGCAGTAAGAAGAAGCGAGCCACTAGCTAGTCCTAAAAAATCTAATTTGTTAAAAGTGATGTTATTCATAATACATTCTCCTTACTTGTTTAATGTAGAAGCAACAGCTTTTGCGTCGATAAGAGCGGAAAATACCATGCCCATTGTATTTAAGAAATTGTTTGTTTTCATTTTGTTCATCATATTAATCCGCTCCTTTTCGAATAGTTGTTACCCTGTTTCTGACTCAATTGTATGAAATGTTGCGGAAAGTCACTATCGAATTAGCTTACAGAAAAATTACACTTTTGTAAGAGAAACGAATGAAGGTGTAATGATAAGAAGATTTGACATATGTTCATGAGATTCATTAAGTTAAAGGTAGAGGTGAGTGTATGGCTAATATTAAAGATATTGCAAAGATGGCGGGAGTTTCAGTTACGACTGTTTCGAGAGTGTTGAATGATCACCCATATGTAAGTGAAGAAAAAAGAAAAGCGGTTATAGAGATAGTTGAGAAATTGAATTACTCGCAAAACGCAAATGCTGTTCATTTATCAAAAGGAAAAACGAATATTGTTGGTGTGATTTTACCGTATATTAATCATCCGTGTTTTGATGCGATGGTGAGCGGAATGATGGAGACTGCGTTAGCGCATAATTACAGGGTGCTACTTTGCCAAACGAATTATAATAAAAAAGAAGAAATGAAAAGTTTACATATGTTAAAAACAAAACAATTGGATGGTCTTATTATTTGTTCACGTGCAAATGATTGGGAAACGATAGAACCGTATGCTTCTTACGGCGCAATAATTGCTTGTGAAGACAATGATATTTCAAACATCTCAAGTGTATATACGAATCATTCAGCGGCCTTTCAATTAGGAATGGATTATTTGATTGAGAAAGGTTATAAAAAAATTGGTTATTGTACGGGAAGAAAATTAGGGCCGAGTAGTCAAAAGCGTTTTGATGTTTATAAACAGCAATTGCAATCTATAGACGAAGAGGTTAATGAAGAATGGATTTTTACAGAATGTTTTACACTAGAAGATGGTGTAAAAGTGGCTCATAAGTTAAAAGAGATGCAGGATCTTCCTGAAGCATTAATAGTAGCAGGTGATGAAGTTGCGATTGGGGTTATGACAGAAGTTGAAAAATTAGGGATTCAAGTTCCTGAGGATTTAGCGATTATTGGCTTTGATAATCAACCTATCTCGCAAGTGTTACAATTGACAACTATTGATCAAAATTTAAAGGAGATAGGGAAAACTGCTTTTGAAATGTTGCATAGAAAAGTGAATGACGAGAGTTCTGAACAAGAAAAGCTGGAAATTCCATACGAACTTGTGGAACGCTCTACAGTTTAATCTTAATCCGTTATGTGTATAATCGCATAACGGATTATTTTTTTGGAATATCTTTGACAGGAAACGCGTTTCATACTTTATAAAGGAGTTAAACCGGTCTGTAATAATCCATGGATTCTTTTCAAGTGTTAAAGCAGTGAATAGAATTTGGAGGAATATGCATGAATGAACTTTTATTGAGTATGAAAAAGTATGTAGATGATGATGAAAAGATTTTGGCCTTTGTGGTAGGGATATTTGAGAAGGATAATTTTATATTATCGTATCAACATGGGATTTTTGTTGCCACTACTAGACGTCTCCTTTTTTACGGGAAATTTCCGTACTATTCTTCAACATTTAAAGAGTATTCATATTTGCATATAGATAGCATAGATTTTCATCCGTATTTTGAGTTTACTTGTAATCATGAAACCATTCGCGCTAAGTATATTCAGAAAGGGAATGTGGAGCAATTTGTCCGTGCAGTTAGAGCAAATATGAATAATTAATCAACCCTCTGTTTAAACATAATATTTCAATTTTTAAGAGGGAAAATGCGGAATAAAAACCACTTCTAAACCTCTAGGAGATAGTGATACAATGTCAAATGGGGGGAGGGTATGAACTATGGTTAATCAACGTATAAAGGAAATAACACTAATTACAATTGGTTCATTATTATTCGCAATTGGTATTAATTACTTTGCAATTCCAAACCGTTTATCGGAAGGTGGAATTATTGGTTTAACGGTTGTTACGTACTACTTATTTGATTGGTCACCAGGAATTGTGAACTTTGCTATAAATGCAATTTTACTAGCTGTTGGTTATAAATTTTTTGATAAGAAAACAATGATTTATACAATTTTAGGGATTGTAGAAACATCTTTGTTTTTATACGTTACAGAACATATTGAATATCATGTAAATAGTGATACATTATTAGCAGCTTTATTTGCTGGCTTATTTGTGGGTATTGGATTAGGCTGTATGTTCAAAGCCGGAGGTACATCGGGAGGATCAGCAATCTTAGCTCAGTTAGCGAATCAATATTTAGGTTGGAGCGTAGGTAAAGGCGTACTAATTATTGATATTGTTGTAATTGCTGGTTCTGTATTTATAATAGGGCAAGAAAAGGCAATGTATACACTTGTAGCTGTGTTCATCGGAGCGAAGGTGATTGATTTCATTGTAGAAGGAATGGATACAAAAACGGCTGTTACGATTATTTCGAATCAACCAGATTTAATTCGTGAGGCTATTACGAAAAATATGACACGCGGTGTTACTGTATTAGAAGGGCGCGGCGGATATACTGGTAAAAATAAAGAAGTTTTATATGTTGTTATTAATAAACAAGAGCTTGTTAAGTTAAAACAAGTTATTAGCCGGGTAGATGAAGATGCTTTCGTTGTTATACATGATGTACGTGATGTACTTGGCGGTGGCTTTAAAGCAAGCTAAAAGGTGAACGAGTAAATTCGTTCACCTTTTTTAATTCTTACAAAAATGTAAGTGTAATGTAATGAGATTCAATAGTAGATTTTATTCCCCCTTTTTAAAATGGATGTATATATATCCTGCAGAGGAGGAATGCTTATTATGAAGAAAAAAATGATCACTACTATAATAGCGATGATAGTAATAGTAGTAATGTTACTGCCTACGAAACTTGGGCCGGTTATCGATAAATATAATCCATTTTATAAGACGAAAGAATACTATACGGTTGTGAATACAATTGGTCAGCATATTGGTGATGAGTGGTATGAATATGAATTTATTGCATTCGATGAACGTGGTAGAGAGCAGAAAATAAAGAAAACGGTTAAGCATATGTTAAAGAGAGATGAAGCATTAAAGGTTTTTGCAAAAGGACGTTACGGTGAATCGATTGAAGAGATTGAGGTTGCAAATATTCCTATAAATGCGAAGAGCAAACTTTTAACGATGAGATAGTAAAATATACCCCCATCTATTTTTTGTCGAAAATAAAAATACTGGGTAAGGGTATTTTTGAGATTAACAAAAAAGCCTTAGTACATATAGACTAAGGCTTTTTTATTATATAAAGGGGAAGGGGGTACATTGTAGTAGCATAGGTGAAAGGTATAAGAAGAGTAGCTACTAGCAATGTAATTTGGTTATGTGAGTGTTCTTCTTATTTGGCTTACTTTCTAACGTTATTGTACGAAATATAAGTAAGGGGAACTATCGAATTACATTACACATAACTTACAAACATGTAAGCCTTCTGTAATGTAATTCGATAGTTAAAAGATAGTAATTTTCATATAGTATAACTAGAAAGTCTTAATGTATTACTTTCTGTTTGTAATGAAGAATGAAAAACCAACTAATTTTTAATAATCCTCATCTGAATAAAGATGAGGATCCTTTTTTAAACCTTACAACATTGTAAGGTTTACGTAAGTTAATTCGATAGTAAATTTGTCATATTTTTTGCATAATAGATACAGATAGAAAAATAATTAGGGATCTAGTAAGAAGGGAGAAAAATGGGATGCGTAAAGAAGAAGTAGTGAAGTTACCAATTAAAGATTTCTGTAGCTACTTTACTGTTGCCGTAGTGTGTATTGGATTATTTGATATCATAACAAACTTAATTGTTAAATAATATAGATGCTAAAACAAGAAAGGAAGTCCTTTCTTGTTTTTTTTATGGGGGCATAAAGATGAAATGGATTGATAGTCATATACATGTTGATCAATATAAGGATGAAGAGAAGAGCAGATTACTAAAAGAGGTGGAAAATAGTAATGAAATAAAGGGGCTTATTGCGGTATCTATGAATTATCAATCTTGTAAGGAAACGTTATCTTTAGCGAAGAAGTATCCCTTTATATATCCAGCGATAGGGTTTCATCCAGAGCAACAGATTCATAAAGAAGAGTGTGAACAGATTTATCAACTTATTGAACAGAACGCAGAGGAAATTGTTGCGATTGGTGAAGTAGGTTTGCCCTATTATTTGAGAAAAGAAGATGAAAGAATTGCTGCAGATCCATACCTAGCTGTATTGAAAAAATTTATAGAACTAGCTAGTAAGTATAATTTGCCGATTGTATTACACGCAGTTTATGAAGATGCTGACATTGTATGTGATTTGCTAGAGAAATATAAAGTTTCACGTGCACACTTCCATTGGTTTAAAGGAAGCGATGAAACAATGAAACGGATGATGAGAAATGGTTATTATATTTCGATTACACCGGATGTTTTACATAAGGAGAAGATTAGAAAAATCGTTTCGTATTATCCGCTTGAATATATGATGGTAGAAACAGATGGACCGTGGGAATTTCAAGAGGGTGTTATAACGCATCCAAGAATGATTCGAGAGGTATTAAAGGAAATTAGTTCTATAAAAAACATATCCATCGATAAGGTCGCAGAAACAATATATGAAAATACAAGTCGATTTTATTTGAAAGGATAGGAGAATTATAGTTTTAATCATGTAACGGAAAAAGTAAAAGTTGAATTTATTTAATAAAATGCCACGGTTTGATATAGGACAAAAAACCACCAAGCGTTCCGCTCGGTGGTTTTGTATTAGGATTCTAATTTTTTCGCGCGTTTTAATAATAAAAGAAAGACAATAATAACGAATCCTAGTATAAGGAAGAAGCCATATTGCTTTATATAATCAATTATGTCATTTGCACTTGTTGGTTTTTTAACGTGAATGCCTTCTTTATTCGTAGTAATATGAATATCTTTCATTTTTACTTCATTCTTTTCCTTTTGTAAATCAATCCATTCTATATTTGGAATACTTTCTAGATCCTTTAACACTTCTTTTAATGGTTTCACACCTAAGTAAGGATGATAGAATGCTCCAATAATCCCATCGGATAATTTAGCAACAGATAAAGCATTTTCTTTCATTTTAGCAATAGCTTGTGGCTTATCTTCTTCAATAAAACCGACTGTTTCAGGCATTAATTTCATTCCATGTAGAAATGATGGTGTACTTCTATATGCTGGAGAGTGCATGGATTTCCAAGTTGTATCACTTAACTGTAGTTGTCCTACATAAGTTGAAAAGTATCTTGATAATATTTCATACCCTTTTTGAGACATTGTGTAATGAGGTGCTTCAAAGGCGACAGGATATAGTTTAGCATCTACAAGTTCTTGAATCCCCTTTTCGATATGATCTGTCGTATATTTTTTCTCAAACTCTTCCCCTTTTTTTACATATTGGTTATATGACTCTATATTTGGAAATTCATCTTTTGTCTTCGGTTTTTCATGTTTCGGTTGGCGAATTGGTTGATCCGTCTTTACGTCCCAAAATTCAAAACCTTCCCCAGTTTCACTATCATAAAATTGATGAGTGTAACCATGCATAATAATCGCTGCGCCATCATCTTGCATAGAGCGTAAAAGATCGACTAGTTCGGGTTTATCTTTTAAATGTAGTGTTTTACCTGTATCTGGATCTGTATATACAGGAATAACAGTGATCATGTAAGGAATCTTCTTCTCTTTTAGTAATTCAGCAATTTCTTTCAATTGATTTATATCTGCTGCTGGGTGAACATCCTCAAGACGTAAATAAGCTAATTTTTTATTTGTTTCGGGTTTTTGCTGAAAATAAGAAAATAGGCTTTCGCCAATATAATAAGATATCCAATCAAAGAGGTTAGAAGTTGCTACATAATAAGAATTGTTTTGCTGTACAATTAATGGATAAGTATTATTTCCTCTTAAAGCATGGGCGAGAATTGTTCCATTTGTGTCAAGTTGTTTAATTGTTCTTTCTTCTTCTAATATATTCTTTAGTTTACGTGTTGGATATTCAATTGTATCAGAGTTTATATCTTCATTTTTAAGTGTGATAAATGAAAAACGATTAGATAACTGTTCTATATTTTGACCTAAAACTAGTAATGGTCCTGGGAATCCTTCTAGAAATTTCTTTGCTTCAGTAGAAAGTTCTTCTTGTTTTTCACTCATGTAAATAACATGTGTATACGAAGATTTATCAGTTATTTCAGCTAACTGTTTTATGTTTTTAATTGTTATATTATTAGTGAAATGTCCTACTTGTGTATTAAGTATTTGGATATCACTTGTAATTTGATCATCGTTTGAACTGTATAAAATAAGGGTTTTTGGTTGTTCGATTTTTTGTGCGGAAATAGGGACAGGAATTAGTAGTAGTAAACTAAATAAGAGTAACAGCCATTTTTTCATATTATTATTCTCCTAGTTTATATTTAGAATTCAATTTACAATTATATACAATAAATACGTTATAGTCTATGAAAGTTACATTTTTGCACGTATTTACCAGCTGTTTTTTCACAAAATCGGTCTAAAGCATGATGATAATACGTATAGTTATTTGCTATGATAAAAGAGTAGTAGAATGTAGGTAATTGTAAAGGGAAGGCTGAAAGGGGACAAATTTCAGCGGAGAAAGAGGTAGAGGTAGTGAAGAAATTCTTTGTAGGATTTTTAGTTGTTCTTGGAGTATATTTATATTTCCAAGGAAAGTCTGAAGGAATGGATAAGCTAGTGAATGGAACAAGCTATGTTGATTCAGAAGAAGCAAAACAGATGAAACAAATCATTATAGAGGAAGCGAAGAAAGTAAATCTTCCGGAATGGATACCTCTTGCAATTGCTGAGCATGAAAGTCGATTAAATCCAAGAAGTGTTGGAGATAATGGAACTTCATTCGGATTGTTTCAACTACACCGCGGCGGCGGGCTTGCACCAGAACATTTAACTGATGATGAGCTGAAAGATCCACGTACAAATGCGCAAATTGCAATGCCGCATTTAATGAAAGGATATAAGCGTGGGGTGCAAAAAGGTTTGACTGATTTTGCATTACTGAAATATATAGCGAATACATCTGGATGGCCAGGGAATTTAGGGCCAGAGTGGACGGATAATAACATGAAGTATAACATCGGATTAGAAGATGTGTACTATCGAAATAAAGGTGTAATTAAAGAGTAGGTTTTGATACCTACTCTATTTTTTTTTGATAATCGTTTCATTTTGTGAAATACTCCGCTAGTTGTATTTTTACGTATTCTAGTTTTGTGGAAACTTGAGGTATTTTATATCCTACATACAGCGGTGAAACGACAAACCTAGGAACAACTTTACAAATGATTTTTCCATTTAAGTAATAGAAGAATAAGTTATAACTACTGCATCCTTTATGGAAATCTGTCAGTATGTAACGTACAGTTTGCTGAATGTAATTTGCCATGTCATCTATATATGAAATATTATCAATGATTATATTGAATTCAGTGAAGCCAATAATGGGACGCTCTGAAATATTAAGCTCAATGCGTTCATTTTTTTGAACAATTACCCCTTGGAAATTTTCTTCTTCAATATTTTCAAGATAATCTACATATTTCATTCCGATAATTTGCATGTGTGCATGATGCAAACTTCCACCTGAAAATGGACCGTGATTTTTGTATAAAATTACAGATGCGAACTCTTCTTTCTTCTGTAAGTGTAACCAATGTTGAATAGAAAATTGCATTAATTTCCGCATATGTTCTTCTGTATATGTTGCGATATGATCTTCGCAATTATCGGTTTCAATTAACACTGTTTGAAATGTATCTTGTAATGTAGGAAATTTATTTTTTAACCAAATAATAGAACCATCAGTTGCTAAAATATCCGTTAAATGTTCTGTATCGCAAAATGGACATGCAGCGCTTCTATTCCGAATACTTTCTGGTTTTTGTTTACCGATATCGTTTAAAAAATATAGTTGTTGTGTATCCATTTATATATATGCCCCTTTAAAATATGTGTAAAAATCCCGTTTAATACATTCGGGAAAAGGAGAAGGAAATCCTCTAAAGGAATAAGGGGAAAAGGAGAAGGAAATCCTCTAAAGGAATAAGGGGAAAAGGAGAAGGAAATCCTCTAAAGGAATAAGGGGAAAAATAAAAGACAAGATATCCTCATTACGATAGGGTACCTTGTCTTTTATTTTTTCTCTAATAGTGTGTATGGATAATATAGAACATTTTCAGTATTTTTCTTTTTTCTATTTTTTATTGTGTATAAGGTAATTGCTGTGCTTGCAATTATAATAATGGCTTTCTTCATATTCATATACCCCTTTTTATTGTTGGTTTAATTCTTGGCTAACTGCTTTTGCATCGACCAAAGCGTGTAAAATCATTTTTACCATGTTCATCATATTTCTTCACTCCTTTTTATAGTTCATTTAGTTCTTTTAAAACTGCTTGTCCGTTCACTAATACCTCAAAGATTGCTTTTACGATTTCTTTTATCATGTTTGTTTCCTCCTTTTGTTTGTCTCTCTTGTTTACATCTTTATTGTATAGGGAGGCATCTTTTCGTACTATCGCTTTCCATTACGTGAACATAACAGTTTTGTAAGATTTGATGTCACTCATTGAAATGTTTAGTCTATCTTCATTATTTTCAGAAAAATGACTATTCAAACATGAAATAGGGAAGTATAATAAAGAAGTAAGTATTAAATTCCGTACGAAAGGGGTGAATGAGATGAAACGTTCTTTAGCTGCACGTGCCAAATTTTTAGATTTTATCTATTTTTGTCGTGCGATTTTTCATGATGTAGTTGTTAATGGGATACGTATGCCCTTTTTTAACAATTGCATAGTGACTATTGAACGATAGGAATCTCTTCACCCATTTTTAATAAACGTGTGAAAAGGGAGCTATTTGGCTTCCTTTTTCTATGCCGAAAACCATGGGGAATGTTTCTTTCTCATGGTTTTTTATATTGAAAGGAGTACGGAAAATGACTATTTGTAGTGTAAATAATGTAACGAAATCTTTTGGTGGAAACATCATATTTGAAAATATATCGCTTGAAATAAAGAATGGTGAACGTGTTGGGTTAGTTGGTCGTAACGGTAGTGGGAAGACAACAATCTTTGGGCTTCTAACGGGAATGGAGAGTTTGGATGCAGGAGCTATCCATATGAAGAAAGGTACACGTATTGGTCATGTCGCACAAATTCCGAAGTTTGATGAGGCCATGACTGTATATGATGTATTGAGTTCCGCTTTTAAAGTAGAAAAGGAATTAGAAAAAGAAATGCATGCTCTAGAAAAAAATATGGCAGAAGAGCAGGAACAATCTTCTTTGCAAAAGCTAATGGAGAGATACGGAGTAATTCAAGAAAAGTTTGCGTTCCTTGGTGGTTATGAAATAGAAGCAAATATAATGAAGGTAGCAAATGGCTTACAAGTGACAGACTTATTTTCAAGAGTATTTACGGAATTAAGTGGAGGAGAACAGACGAAAGTAAGCCTTGCATATATGCTATTGCAGAAACCAGATTTACTTCTATTAGATGAGCCAACAAATCATTTAGATTTATTTGCAGTTGAATGGTTAGAGCAATTTTTAAAAGAATACACTGGAACAGTTATGGTTATTTCACATGATCGTTATTTCCTTGATGAAGTTGTAACGAAAATTTTTGATTTGGAAGATGGAGAGATTCACGTGTACCATACGAATTATTCTCAGTTCGTTGAGGAGAAGGAAGAAAGATTACTTCAAGAGTTTCAAGCTTATCAAGAGCAGCAAAAGAAAATAAAGAAAATGAAAGAAGCAATTAAGCGTCTACGTGAATGGGCAAATCAAGCGAACCCTCCGAATGAAGGATTGCATAAAAGAGCGAGAAATATGGAACGTGCGTTAGAACGTATAGAGAAATTAAAGAGGCCAATCTTAGAACGAAAACAGATGGGTCTTCAGTTTGAAGGGCAAGAGAGAAGCGGTAAAGATGTTGTTGTAATGAAAGAAGTGAGCAAAGGTTTTGCTGGCCGACCTTTATTTGAACAAGCGAATTTACATGTTCGTTTTCAAGAGCGTGCTGCTATCGTTGGTCGCAACGGCACAGGGAAGACCACTTTACTAAAATTACTATTAAAAGAAATGGAACCAGAAGCTGGCGCAATTAGGGTTGGTAGTAGTGTGAAAATCGGTTATTTATCACAGCATACGTATGAAAATATGAAGAGTAATGTATTGGAAGCATTCAGGGAGAATGTGGCTGTAACAGAGGGAGAAGCAAGACATATATTAGCTAAGTTTTTATTTTATGGTCCAGCAGTATTTAAGAAAGTAACGCAACTTAGTGGTGGAGAAAAAATGAGGTTAAGACTTGCGCAACTTATGTATCAAGACATCAATTTTCTAATTTTAGATGAGCCGACAAACCATCTTGATATTGAATCAAGAGAAGTTTTAGAGGAAGCCCTTGAGCAATATAACGGGACGATTTTAGCTGTTTCACACGATCGATATTTTTTAAATAAGTTATTTGAAAAGACGTACTGGATTGATGAATGTAAATTATTTGAGTTTGCAGGAAACTATGCATGGGCTCGTCAAAAGTGGGAAGAAAAGCTTGAGAAGCAAGTAATAAAGCAGAAACGCCAAGGAAAAAAAAGTGTTGAAACGGTTCCTGTAAAAGAGAAAGAAGCTAGGAATCTTGAAGAGATTGAAAACGAGTTAATGCATGTAGAAGAAGATGTATATGCAATAGAATGTGAAATGGAACATGTAGCTGATGTTGAAAGACTTGAAAAATTATATGAGGAAAAAACGAAGAAAGAGTTGTTACGAGCAGAGTTATATAATGAATTAGAGAATATTGTGGAGTAATGAGTAGAAAGCCACTTCCTTTCAGTTTTGCTGGAGGAAGTGGCTTTTTTCATAATGATATTTGGCTTTAAAGGTTAAATAAAGCGATGTGTTTCACGTGAAACAGTAACTTAGATAAATTCGTGTTCCTCAATTTGCATAGCTTGTGAAACATATGAAATGATAAGGTGAAAAATAAATGTCATTAGTGGTTTTTCGATAGGAGTAATTACAAAAACAAAGGCTAATTATTTCCCGAGAGATAAAGTGAGACTTTAATCAGTCCTCACGAATCGGGCTTTTACGGGCAGCACGCCCCCCACCTAACTTCTTTGCTTTCGCTGAATTTTGAGGTGAGGGTCTTACTGACCGGAAAATAGTGGGATAAATATGTGTAAAAGAGACTAGTGAATGAAAACGAAAAGAGAGCAAAGTTACAGCTTTACGCGCTGAACTCTGCTCTCTTTTTGCGTGGTATCTTCTCTCGTTGAAATTATAATAGCGATCCCGAGCATGATAAAAAAAGCTAAAAAGAGGACGAACTTTGGGAAGAACGGGAATAGTAATAGCGCCCCGACTATCATAATTGTTAATAATACGTAGTGCAGGACGTATTGGAATAGGTTGTCCATATTTTCGCCCCCTTTTTGGTAATTGGTTATTAGTATTCTATGTTTCATGCTGAAGAAATAGAAGTAGATTTTTAAGTTTTTAATACGAATTATAGCTGAGTTTTCTTAAAGTATAAGGATAGAGTGATAATTTTGGAAAAATTCTCAAAATATTTATTTAGAAAGAATTGACAAAATATACTGAACGATATAAGCTAATAACCATAAAGTCTACCGGAAAGGTCGGAATAAGATTGTTACCCCTCAAAAACATCTATTTTTTTTCTGATTAAAACCGACTTTTCCGATTGGCTATAAATGTGCTGTGGGAGGCATACATAAGCTAATAAGTTCAAAGGGTATAACTATTAAACAGTTAGGGTGGGGACAATGAAGAAAAAGACAAAAAAATGGGCTGGTGTATTTTCAGTATTACTTAGTAGTTCGCTTGTGTTATCTGCTTGTGGGGGACAGGAGGATACGGCTTCTACAGAACCGGTTAAACAGCAGGATTTAAAAAATGTGAAAATTGAAAAGATCGCTGCGACAGATAAAACGAAAGTGCCAGACAAAGCGAAGAATAGAAAAGATACGTTAGTAGTTGGTATTAGTAAGCCAGGCGGCGTATTTTTACCATACTTCCAACAAAATGGTTGGGATGGAAACGTAACTTCAGTTATTTTTGCATCTCTCGTATCAACCGATAAACAAGGGAAACCAATTCCAGAATTAGCTGAGAAGTGGGACGTTTCTTCTGATCAGTTAACATATACATTCCATTTACGTAAAGATTTGAAATTTAGTGATGGATCGCCATTAACGGCGGATGATGTAGCTTTCACATTGACGCTTTTACATGATAAGGCATATGAGGGTGAAGTAGATATCTCTCAATATGCGGTTAAAGGTGGTAAAGAATATAAAGAAGGAAAAGCAACTTCAATTGAAGGTATTCAAGTTGTTGATCCACAAACAATTAAAATTACAACTGAAAAAGTGAATTCACAAGCTATATTTGTTTTAGGAGGTACAGTACTATCAAAAGCTTATTATGGAAAAGATTATAAGCAAAATACAAGCTTAGATTACTTAAAAGATTTATATGGAAAGCCATTAGCTGCGGGTCCATATAAATTTGAAAAGTATATTCCAGGTCAAGAAGTTCGTTTTGTAGTAAACGAAAATTATTATGCGGGTAAACCAAAAATTCAAAACTTCATTTATAAAATTACTTCTGGTGATACGAAGCTTCAGTTGTTCCAAACAGGAGAAGTTGACCATACTGGCTTAGGTACTGGTGATGAGGTTCTTGAACAGGCTAAGGCTTTAGAATTCGCAAATATCCAAATCGAAACAGCACCGTCATATAGTTATATTTATATGAATAATAATAAGCCTTACTTAAAGGATAAAAAGGTTCGCCAAGCACTTATTTACGGATTAGACCGCAAAAAATATGTTGATACAGCGTTAAAAGGGTACGGTACAGTAGCCAATGTACCAATTCATCCAACTTCTTGGGCTTATACGGAAGAAGGAGTTAATAAATACGAATACGATAAAGAAAAAGCGAAAAAATTATTAGATGAAGCAGGGTGGAAAGTTGGTTCGGATGGAATTCGTGAAAAAGATGGTCAAAAATTAAAACTTTCTTATTTCGGTCCAAGTTCGGCTAAAGATAGTGATTTATTAATTCCGATTGCGAAAGAGAATTATAAAGAAATAGGTGTAGAGTTTAATCCTGAATTTATGGACTTTAATACGATGCTTTCTAAGGTAAACAAAGGGGATTATGATTTAGCTTCTGTTTCGACACCGATTACAAGTGACCCGAGTGAAACAGCTGGTGAATATTTGTCTACTGCAAATGAAACTAGTCTTGGTTATAAGAATGCAAAAGTAGATGAGCTAATTCAAAAAGGTATTGAAACTGTAGATATCGAAAAGCGTAAACCTATTTATAAAGAATTGTATAAAGAATTAAGTGATGATCCACCAGTAATTCTATTAAACTACCGTAGAACAATTACTGGTTATAACGGGAATATAAAAGGAATTGATCCTGAAAAGTACAACAGTATTAGTGCAAACTTACCAGTATTATCATTTGAAAAATAACGATAAGAATGTATAAGTAGAAGACATTTTTTCATTCGGTTAGTAATGTGCCGCTTTGAAAAAATGTTCTTCTATTTTAAGCATAAGATTGGAGAGAAAAAGGGTGAAAACATATATTGTTCGTAGGTTGTTACAAATGATTCCTACACTGCTTGGTACATCAATTATTATCTTCGTCCTGTTCGCACTTCTTCCTGGGGATTATATTGATTCAAATCCGAAAATTACACCGGAAAGAGCAGCTGAACTGAGGGAATTATATGGGTTGAACAAACCGATTGTTGAGCGTTATTTTCATTGGTTAGGTAATGCATTGCAAGGGGACTTTGGCTTCTCGCTTCAATATCAAGAGCCTGTAACGTCATTATTAAATAAATTTATTTGGAATTCTTTTAGTGTAGCAATTATTGCATTGTTTTTTATTTGGCTAATTGCACTTATTATCGGTGTATTCTCGGCGACGAAGCAACATTCTTTGTTCGATAAACTTGTAACAATCGGTGTTTTTGCAGCAATGTCATTCCCTTCATTCTTTATCGGTTTGTTTTTAATTAAGGTGTTTGCGGTTGACTTTAAGTTATTACCGATAGGTGGAATGATTGATGTTGGCAGTAATTCAACAGGATTTGCTTACGTGATAGAAGTTGCAAAACATATGATTTTACCAGTATTTATTTTGACACTTCTTGGGGTCGGCTCGCTAACTCGTTATTTTAGAACAAGTATGTTAGAGGTTGTAAGACAAGATTACATACGAACAGCAAGAGCGAAAGGTTTGAAGGAGAAGACGGTTATTTATAAGCATGCATTAAAAAATGCAATTTTACCGGCAATTACGTTATTAGCATTTGAATTACCTGGCTTGTTTTCTGGGGCAATTATTATTGAACAAATTTTTAACTGGCCAGGGATTGGTAATATTCAATTAGAAGCATTAAATTTCCGTGACTATACAGTATTGATGGCATTTACGATGTTTCTTTCTTGTTTAACAATCGTTTCAAACTTTTTAGCAGATATCGTATATGCAGTTGTTGATCCACGAATTCGGTTGAAGTAAGGTGGGGAAAGAAATGGAGACTGTTACAGTAATTACAGAAAAAAAAGAAAAAAAGAGAAGAAACGCATCATCACCATGGCGACAAGCTTTTAAAAAGATAAAGAAAAATAAGATGGCACTTGTAGGGTTTTATGCATTAATTTTTATGTTTTTATTTTGTTTTATCGGTCCGTTCTTTTCTCCATATGCATCAGGAAAAATACAAGTTGCGCTCATTAACAAACCACCTAGTTTTTCTCATTGGCTTGGTACAGATCAATTAGGAAGAGACATTTTAACAAGGCTTATGCAAGCGGGACGTATTTCATTAACCATTGGTTTAGCTTCAATGGTTTTATCAGTTATACTTGGAGCTTTATTAGGAGCGATTGCAGGTTTTTATCGTGGTATTGTGGACAATATTATTATGCGGCTTGCAGATATTTTAATGTCGATGCCAGGATTACCGTTACTTATTATAATGGGTGCGATTTTATCAGAGTGGAAAGTACCGTCTGATTATCGGTTGTATGTCATTATGATTATTTTAAGTTTAGTAGGTTGGCCAGGGCTTGCACGCCTTGTAAGAGGGCAAATTTTATCACTTAGGGAGCAAGCATTTATGCAAGCTGCTGATGTGTTAGGAATAAAAGATTACCGGAAAATTATATATCACTTAATACCTAATGTTTTACCCATTTTAATTGTCGTATCTACATTAGGTGTTGCAGGTTCTATTTTGGGAGAATCCGCGCTAAGCTACTTAGGTCTCGGCGTCGTCCCACCTACACCATCATGGGGGAATATGATTAGCGCAGCTAACTCATTAATTGATTTTCAAAAGCGTCCGTGGTTATGGATTCCTCCTGGTTTCGCAATCTTTATAACAGTTGTATCCATTAATTTACTTGGTGATGCACTTCGTGATGCGTTAGATCCAAAGATGAGACGGTAGGTGAGAGAATATGAGTAAAGCGGTAGTAGAGCTGAAAGACTTACAAACACACTTTCAAACGGAGGAAGGAACAGTAAAGGCTGTAAATCATGTTAGTTTTGCTGTTCGAGAAGGTGAAACTGTTTGTGTTGTAGGTGAATCAGGTTGCGGGAAAAGTGTAACAGCTTTATCTATTATGGGGCTTATTGCTGAATCAGGTAGTGTAGTAGGCGGAGATATTCTATATGAGGGAAAAAGTCTTTTAGGAATGAAAGAGAAAGAGCTTCGTAGTTTACGAGGTAATGATATTGCGATGATTTTCCAAGAACCGATGACATCGCTGAATCCGGTCTTCACTGTAGGGGAACAAATTGTAGAGACGTTAAGGGAGCATGAACTGCTTAGTAAAAATGAAGCATATAAGAAGGCTATTGAATTAATTCGTAAAGTTGGCATAGCTCGTGCGGATGAAATCGTCCATTCTTATCCACATGAACTGAGTGGTGGTATGTTACAACGTATTATGATTGCTGTTGCGCTTAGTTGTAATCCTAAGTTATTAATTGCTGATGAACCGACAACGGCTCTTGATGTTACGATCCAAGCTCAAATATTAGACTTATTAAGACAAGTAAAAGAAGAGTTTAAAACATCCATTTTACTAATTACACATGATTTAGGCGTCGTAGCAGAAATGGCTGATTACGTTGTTGTTATGTATGGCGGGAAAGTTATTGAAGAAGCCCCAGTACTAGAGATATTCCAAAATCCGAAACACCCGTATACGAAAGGCTTGTTGAAATCAAAACCAGTGATGGGAAAACGAATAGATAAACTATATTCTATTCCAGGGCAAGTTCCTAATTTAGTTGGTTTGGATGAGTTTTGCTACTTTAGCGGGCGTTGTGAGCATTGTATGGAAATATGTGAAAAAGAAGTCCCAAATCTAAATGTAAATGATGAAAATCATAAAGTAGCTTGCTGGTTATATGAGGAGCGTGCGGAGCAATGAGTGAACCATTATTAGAGGTAAAAAACCTAAAGACATATTTTCCAATTAAAGGTGGCATATTTAGTAGAACGATTGGACATGTAAAAGCAGTTGATGGAGTAAGTTTTACTATTAATAAAGGCGAAGTGTTTGGTCTCGTTGGCGAATCAGGGAGCGGAAAAACAACGATAGGAAAAACAATTTTACGTCTCGTTCAAAAAACAGAGGGGGAAGTGAAGTTTAAAGGGAAAGATGTTCATTCTTTATCCAAGGATGAATTGAGAAAACATCGCCCTAATATGCAGCTCGTTTTCCAAGATCCATTTAGCTCATTAAATCCGAGAATGAGAATTGGAGAAGCACTTGGAGAGCCGATGTTGGCCCACGGATTAGCGACGAAAGAAAATGTTCGTGAAAAGGTAATTGAAGTATTGGAGTTATGTGGCTTAGCTCCTTATCATATTGACAGGTATCCCCATGAGTTTTCTGGTGGACAACGTCAACGTATCGTAATAGCAAGAACTATGGTATTAAATCCAGAATTCATTGTAGCTGATGAACCTGTGGCGGCACTAGATGTATCTATCCAAGCACAAATTATTAATTTATTTAGTGAGTTACAGGAGAAAAAGGGATTATCTTATTTATTCATTTCACATGATTTGAGTGTAGTAGAACATTTATGTACGAAAATCGGAATTATGTATTTAGGTACGATTGTGGAGACGGCGCCGCGTGATGAGTTATTTACCAATCCGCTACATCCGTATACAAAAGCATTGTTATCAGCCGTTCCAATACCAGATCCAACAGTGAAGCGAGAGCGAATTATACTAGAAGGGGATATTCCAAGTCCAGCAAATCCACCTTCAGGTTGTCGTTTTCATACACGTTGCCCGTTTGCAACAGATGTTTGTAAAAAAACAATACCAGAATTTCGTAATGTTGGTGATGATCATTTTGTTTCTTGTCATCATGTATAAAAAAAGGACTCTTTCAAATGGAAAGAGTCCTTTTTTTATTTACTAGATGAAGTTTGTTTCAATACAAATTGCTCGATTGCGTGAGCAACACCATGTTCATTGTTTGTTAATGTTACAACATCACATAGTTTTTTTACATCTTCTTCAGCGTTGCCCATTGCAACAGATAAGCCTGCTACTTCTAACATTGGTACATCATTAAAATTATCACCAATAGCAACTGTATCTTCAATAGGAATATTAAAATGAGCTGCCATCTGCTGTAGCCCGTTTCCTTTATGTCCATTCTTATCCATAATTTCTAAGTTAGTAGGAGCTGATGCTGTAACCATAATATCAGCGTCTTCTTGTAACACGCTTAATAGCTGTGCGCGATGCGCTGCATTAAATGTTGAAATGAAGAATTTAGATATTTCTAGTTCTTGGTTATTTACAACATCTTCTATTTTTTTGAAATCAGTAATTAAGTTCGATTTCTTTTGCTTTTCTGTAATTCGTTCAAGTTCCTCTAATGTAACATCGAGCGCCTGCTTATTTTCTTCGAACGCTTGCATCACTTGATCTTGCCATGTATATGGAGAATAAACTCCTTTATTTGTATATAACTTATATGGGAAACTTTCAGATTCTAGTAATTTTGCAAGTTTGTACACTTTGTCGTTTTGTATACAACGCGAGTTAATTACTTTTCCATCCACATAAACAATAGCCCCATTGCTTGCTCCGACTGGAAGAGATAATTTATATTCTTCCAATAGCTTTAAAGCATCCTCTTTCGCACGACCAGAACAAATCATTACAATATGACCAGCTTCTTGTGCAGTTTGGATTGCTTGTAGGTTTTCTTTGGAGATTTCAAGATTAGATGATAGTAGTGTACCATCCATATCTAATGCGATTAATTTCAAAATGACCACCTCTTTGTTTTTATTATACATAGTTATATAGAGGAAACATATAAACTTATCTTGGAAAGACGGTATTTTATCTCATATTAAAAGTAAGTAAAGATTAGATAGGTTTAGTGTCACTAAATAAACTGTTTGTAACAAAAATAGAGAGGAGTATGACTATATTTCACTTTATGACTGTAATATTACATGAATGTTACAAACGTGAGCTTAGTGAAAAGTGCATTAAATAAAGATTTTTGGGGATTATTATAAAAAAACGTAAAAAAAGTGTAATAAATTTCACGTTATTATATTGCAACGTAACAATAGTTATGTTACATTAATGTTACAAACGTTACGTTATCAAATTTAATGTAACGTTAACATAAAAACTATGAAATAAACATTTCTTAGAAATTACATATAGATAACTTATGAAAAGGGAGGATAAATGATATGAAAGAGCAAGTATTACAAGTAACAAAAGGTGACTTCGTAGGATCAGCAAGTGGAGCGGTAGTATTAACAGCATTAATCGTATTTCTATCAAGCGTATTAGTATAATAGAAACTTTGTAACAAAAGAAAAAGAAGGGAGAATGAAAGATATGAAAGAGCAAGTATTACAAGTAACAAAAGGTGACTTCGTAGGATCGGCAAGTGGAGCGGTAGTATTAACAGCATTAATCGTATTTCTATCAAGCGTATTAGTATAATAGAAACTTTGTAACAAAAGAAAAAGAAGGGAGAATGAAAGATATGAAAGAGCAAGTATTACAAGTAACAAAAGGTGACTTCGTAGGATCGGCAAGTGGAGCGGTAGTATTAACAGCATTAATCGTATTTCTATCAAGCGTATTAGTATAATAGAAACTTTGTAACAAAAGAAAAAGAAGGGAGAATGAAAGATATGAAAGAGCAAGTATTACAAGTAACAAAAGGTGACTTCGTAGGATCAGCAAGTGGAGCGGTAGTATTAACAGCATTAATCGTATTTCTATCAAGTGTATTAGTATAATAGAAACTTTGTAACAAAAGAAAAAGAAGGGAGAATGAGGGATATGAACAGTGAACAAGTGTTTCAAGTAACAAAAACAGATTTATTAGGATCCTTAGGTGGAGCGGTAATATTAACATCATTTATTCTATTCCTTGCAAGTGTATTAGTATGATATATATAAATACAATCATTCAAAAAAAATAAAGACTCTAACGTATTAGTAAGTAGTTAATATGTTGGAGTCTTTTTTATTTTCTTCTTATATACCTTCAAGTATTAAAGTTACCTCATTATTTAGTATCCATGGCTAATTAGACGCTGCGGTTGCAACTTGATTCAACGAATAATCAAAAATCCACTGATTAAAGTTTCACTTTATTTCAAAGAGAAAAAAGTCGAATTTTATATGTAAGAAAAAAAGAGGAATTTGACAGAAAAGATAGAAAATTTTAAAGATCAGAATTTGTTAGCTTGCTAACTAATTTCTATTTATTTATGTTGGAAGCGTTTTCGGTTGGTTTTAAGTATGGACCATTTAATCTATTTACAGGGGGATGAAGATATTATGAAACAAAAATCTATGGATACGCTAGCTGCACAAATGGAGGACTTTTTTCCAGTACGTGATGTAGATCATTTGGAATTTTACGTAGGGAATGCAAAGCAATCGAGTTATTATCTTGCGAGAGCGTTCGGATTCAAAATTGTGGCTTACTCTGGATTAGAAACTGGAAACCGTGAAAAGGTATCTTATGTTCTTGTGCAAAAAAATATGCGTTTCGTTGTGTCTGGAGCTTTAAGTAGTGAAAATCGTATTGCAGAGTTTGTAAAGACTCATGGTGATGGCGTGAAGGATGTGGCACTACTTGTTGATGATGTTGATAAAGCATACTCAGAAGCAGTGAAACGTGGTGCCGTCGCAATTGCTCCACCAGAGGAATTAACAGATGAGGACGGTACATTGAAAAAAGCAGTTATTGGTACGTATGGTGATACAATTCATACGCTTGTAGAGCGTAAAAATTATAAAGGGGCATTTATGCCAGGATTCCAAAAGGTAGAGTTTAATATTCCATTTGAAGAGTCTGGTTTAATTGCTGTCGATCATGTAGTTGGTAATGTTGAAAAAATGGAAGAGTGGGTTAGTTATTACGAGAATGTCATGGGCTTTAAACAAATGATTCATTTTGATGATGACGATATTAGTACAGAGTATTCGGCGTTAATGTCGAAAGTTATGACGAATGGAAGCCGTATTAAGTTTCCGATTAACGAACCAGCAGACGGAAAGAGAAAGTCACAAATTCAAGAGTATCTAGAATTCTATAATGGAGCTGGTGTACAGCATCTTGCTTTATTAACAAGTGATATTGTTAAAACAGTTGAAGCGCTTCGTGCAAATGGGGTGGAGTTTTTAGATACACCTGATACTTATTATGATGAGTTAACTGCACGAGTTGGAAAAATCGATGAAGAAATTGATAAGCTAAAAGAATTAAAGATCTTAGTAGATCGTGATGATGAAGGTTACTTACTACAAATCTTTACGAAACCAATTGTAGATCGCCCGACTTTATTTATTGAAATCATTCAACGTAAAGGTTCTCGTGGATTTGGTGAAGGAAACTTTAAAGCGTTATTCGAATCAATTGAAAGAGAACAAGAGCGTCGCGGAAACTTATAAGATTTGTATCCACCAGCAAAAGTCCCTTTGCTGGTGGAAATTTCATTTTTATAAGGAGGAATCAGGATGAAATTTGTTACATTTCGTCTTCCTTCAAAAGAAATACGGGCTGGATGGCTTGAAGGTGACAAAGTAATAGATATGAATCTTGCTAGTGAAGGGAGAATCCCTTCTTCTATGATGGCTTTTTTAGAGAAAGCTGATGAGTATGTAGAAGTAGTGAGGAATGTTAAGAATCCAAATAAGGGTATATATGCTTTAGAAGAAGTACAATTGACAGCTGCTCTTCCTAATCCGAGTAGTATTCGAGATTTTTACGCATTTGAACAACATGTAAAAACAGCTCGCGGACGAAGAGGACTAGATGTTGTGCCTGAATGGTATGATATTCCGGTCTTTTATTTTACTAATCATCGTGCTGTAATTGGTTCCGGTGATTTTGTAATTGGTCCGAAAAAGTCTAAAAAGCTTGATTACGAGTTGGAGATCGCTTGCGTAATAGGAAAAGAAGGGCGAAATATTTCTCGTGAGCAAGCAGAGGAATATATTTTTGGTTATTGTATTATGAACGACTGGAGTGCGAGAGACTTACAAGCAACAGAAATGAAAGTAGGTCTCGGTCCAGCGAAAGGAAAGGACTTTGCAACTTCGTTAGGAGCACATCTTGTTACGAAAGAGGAATTAGATGTTTATCGTAATGGTGATCGATATGATTTAGAAATGACTGCTCATGTAAATGGAAAACTATTATCAAAGGGAAACTTCCAAGATATTTACTATACATTTGCTGAAATGATTGAACGTGCTTCAGAGGACGTTACGTTATATCCAGGAGATGTGATTGGTTCTGGGACAGTAGGAACAGGCTGTATTTTAGAACTTGGTACAGAAGAGTGGCTACAAGATGGAGATGTTGTAGAGCTGTCGATTACTGGTTTAGGTACACTACGTAATACGATCAAAAAAGAAAAGGAAGCGAGTGATGGGCATGTTTTATCGTCACATGGGAGAACTACCTCATAAACGACATGTACAATTTCGTAAAAAAGATGGATCGCTTTATCGTGAACAGGTAATGGGAACAAAAGGTTTTTCTGGTACACAGTCTATTTTGTATCATCACTATATGCCAACAGAAGTAGGTCATTCTGCATTATCGCATTCTTGTCAGTTGCAGTATGAAGAGGATGTTGCTCTTTCTCATCGCCACTTCCGAACGAAAGAAAATAAAAAAAGTGGTGATGCAATAAGTGGACGAAATTTCATACTTGGAAATGAAGATTTGTTAATTGGAGTAGTGAGCCCAACAGAAAAAATGGATTATTTCTATCGTAATGGTGATGGCGATGAAATGTTATTTGTTCATTATGGAACAGGGAAAATTGAAACGATGTTTGGAACGATTCACTATAGAAAAGGCGACTATGTAACGATCCCAATTGGAACGATTTATCGTGTTATTCCAGATGAAGGAGAGACTAAGTTTCTTGTTGTAGAGGCGAATAGCCAAATTACAACGCCGCGTCGTTATCGAAATGAATACGGACAATTGTTAGAGCATAGTCCGTTTTGTGAAAGAGATCTTCGTGGTCCAGAAAAATTAGAGACCTATGATGAAAAAGGCGATTTTGTCGTAATGACAAAATCAAGAGGTTATATGCACAAACATGTTTTAGGACACCACCCGTTAGATGTTGTTGGATGGGATGGCTATTTGTATCCGTGGGTATTTAATGTAGAGGATTTTGAACCAATTACAGGGCGCATTCATCAGCCGCCGCCAGTACATCAAACATTTGAAGGGCATAATTTTGTTATTTGCTCTTTCGTACCACGTTTATACGATTATCATCCAGAGTCAATTCCGGCACCATATTATCATAGTAATGTTAATAGTGATGAAGTTCTTTACTATGTAGAAGGAAACTTTATGAGTCGCAAAGGTGTGGAAGAAGGTTCTATTACACTTCATCCGAGCGGGATTCCCCATGGGCCGCATCCGGGGAAAACAGAGGCAAGTATAGGGAAGAAAGAGACACTTGAATTAGCTGTTATGATAGACACATTCCGTCCGCTTCGTATTGTAAAACAAGCACATGAAACAGAAGATGAAAAGTATATGTATAGCTGGATTGAACAAGGTTCATATACTGTGAAATAAGTAAAAAAAGCATGCTCTCAATAAGGGAGCATGCCTTTTTTTGTGGAATCGACATGTATAATAATACCAAAAAGAGTTGTCGAAAGATATATAGAAAGAATGATAAGGATAGTGCATATTCAGAAGAATTTCTACTTGTTTCGACAAAAGTATTGACTAGGAAAAGCGTAATGAGTAAAATAAAAAAGCGAATTAAAAATTTTCAGAAAATTTAAAACTTGGAGGAGTGAAAGATGAAGCAAATTTTTCAAAAGAAGCCAATTGCAAAGTTAATGCAAGAAAGTAAGCAAAAAACGTTAGCAAGAACATTGGGCGCGCTAGATTTAACTATGCTTGGAATCGGAGCAATTGTTGGAACTGGTATTTTTGTTCTAACGGGTGTTGTGGCAGCGAAACATTCTGGGCCAGCTATTATATTATCGTTTGCGATTGCCGCGCTAGCTTGTGCCTTTGCTGCATTTTGTTATGCTGAATTTGCTTCTTCAGTTCCTGTATCGGGCAGTGTGTATACGTATACATACGCGACGATGGGAGAAGTATTCGCATTTTTAATTGGCTGGGATCTAATGCTTGAATATTTACTTGCTACATCTGCTGTAGCAAACGGTTGGTCTGCATATTTTCAATCTTTATTAAAGGGGTTTGGAATTCACATTCCGACTATTCTCTCCTCGGCTCCTGGTACAGGAAAGGGTGGAATAATTGATCTACCTGCAGTTCTAATTATTTTAGTGATGACAGTTCTTTTATCTAGGGGTGTTCGTGAAAGTGCACGAGTAAATAACATTATGGTATTTATTAAAATAGCAGTTGTTCTTATTTTTATCTTTGCTGGTTTTAATTATGTGAAACCTGAAAACTGGACGCCTTTTATGCCGTTTGGTTTAGATGGTGTAATGGCTGGAGCGGCTACAGTATTCTTCGCATTTATAGGATTTGATGCAGTTTCAACAGCGGCAGAAGAAGTGAAACGTCCGCAACGTGATTTACCAATTGGTATTATTGCATCGTTATTAATTTGTACAGTTCTTTATATCGTTGTTTCGCTTATTTTGACAGGAATTGTTCCATACGGACAGTTAAATATATCAGATCCAGTTGCTTTTGCACTTCAATTTATTGGACAAGATGGCTTAGCTGGAGTAATTTCAGTAGGAGCAATTACAGGAATTACAACAGTAATGCTAGTTATGATGTATGGACAAGTTCGTGTTTCTTATGCGATGAGCCGAGATGGTTTACTGCCGAAGCGTCTTGCTAAAGTTCATCCGAAATTTAAAACGCCATTTTTAAATACATGGACAACGGGAATTATTGCGGCACTGATTTCAGGATTAATAGATTTAAATGTTTTAGCACATCTTGTAAACATGGGGACATTGTCAGCATTTGCACTCGTAGCTGTTGCGGTAATTGTAATGAGAAGAACCCATCCAGACTTACCAAGGGCATTTAAGGCTCCGCTTGTACCGTTTTTACCAGCGTTAACAGTGATTTTCTGTTTATACTTAATGCTTCAATTATCGGGGACAGCATGGATTAGTTTTGGGATATGGATGGTTATTGGTATAGCGGTTTACTTCTTATATAGCCGAAAACATAGTGCTTTAAATAATAGTAAAAAAGAAGAAGATGTTGCGAATTTATAAGCGAAAAAAATCCATTCTAATTCTGTTAGAATGGATTTTTTTATTTGAAAATTTACATTTTTCTGAACTTATTATAAGATAATTGTTGGCTAACTAAAGGGGTGAAATGATGAAAAATACGTGGCGTGAGTTAAGGGAGATGGACCGTAACGTATGGATTCGATTTATTGGAGAGACGTTAAATGGAATTGCAATGATGATGTTAATGCCTTTTTTTGCATTATATTTAAAAGATAAGGTAGATTCGTTGTTGGAAGTTGGGGTTATTATGGCGCTTTCTCCAATTGCTGCAAGCTTTGGATCACTTATAGGAGGAAGAATTGCTGACATATATGGAAGAAAACCGATTATGATATTTTCTATGGCAAGTAATGCATTATTAATGCTCGGTTTTCTATTTATAGAAGGGTTTATTCCATATGCAATTTTATCTATTTTTTTAGGGTTGAGTAATTCTTTATTTCATCCAGCTGCATCAGCTATGGTCGCAGATGTAACGGCACCAGAAAAAAGAACAGAGGCATATGGTTTATTACGAATGGGACACAATATAGGTGCTGCGATTGGTCCGATAATGGGAGCATCAGTAGTTGTGTTGTCAAAGAATCTTGTGTTTATTATTGCCTCTTCTACAATGCTATTTTATGCGTTACTTGTATTACTTCTTATTCAAGAGACGATGCCAAAGAGGATAGATAAGGAAGAACATAAAGAAAAGGAATCTGGGGCAGTTTTGAAAATTGTAATGCGAGATAAGGCATTAATGATTTACTTATTAGCAGGTATTATCATTTCGATGGGTTTTTCTCAAACCGAAGGCATGTTGCCACTACATTTTGATAATGAAATGAAGGGTATTTTTGGAACGAATAATCCATATCCATATTTAATGGCGTTAAACGGACTATTAGTTGTTTTATTCCAATTTCAAATTTCAAAATGGGCTACGGATAAACCAGTCGGGAAGACGATGTTATATGGTGCATGTTTGTTCGGGATTGGATTATTTTTTATAGGGTGGTTACCGAAGTGGTTTGGAGAGTTTAATACAAATGCTACAGTTATTTTAATAACACTACTGTTCGTTTATGCTATATATACGTTAGGTGAGATGATTATGTCGCCTGTACAGATGACATTTGTAGCCAACTTGGCCCCTGAGCATTTGAGAGGGACTTATATGGGCGCTGCAAGTTTGCAGTGGATTACAGGAAGCGCATTTGGTCCACTTTTGGGAGGTTTTTTATTAGATCGATTACTTGGCCACTTTCTATTTACAATTTTAGCTGTAGGATGTGTAGTTGCAGGTATTGTATATATTTCTTTAGATCGCCTTGTTGAGCAAAGGCAAAAAGATACACTAACCAAACAATCTTCTTAGTAAATAGGTGACATACACAAAAAAGGGAATTTCTACATATTTTAGGTACATAACTAGATAGGATTACCATTTCATTTTAAAATTCACCTTTGTATAGTAGTGGAATAGAAAAAGTGTAGAAAACCAATAAGTGGTGTCATTTAATTATTTGTGGAAGTTACATTTTATTTCAAATAGGAACTACCTATTTTTATAAAAAGTGCTAAAATAGAAAAATGAAAACAATTGGTTAGGGTGATTTCAGTGACAAAAATTAAATTAGGTTTATTATATGGTGGAAAATCAGCTGAGCATCAAGTTTCGTTACAGACGGCTCTTGCTGCTATTAAAGCGTTAAATCAAGATAAATTCGAGATTCATCCAATTTATATTACAGAACAAGGTCAATGGGTACGTGGTGAGCGTATTGAAGGCGAAGTAACAGATGTTGAAGCTTTAAAAATGAGTAGTGCAGAAAATGCGATTTCTCCGTTATCATTAAGTACAGAGATTATTCCATCTGCAGCTTCTGAGGAAAACGCTATTGACGTTATTTTCCCATTACTACATGGACCAAACGGTGAAGATGGAACGGTTCAAGGACTATTAGAATTGATGAATATTCCTTATGTAGGAAATGGTGTTCTAGCATCATCTGCTGGTATGGATAAAGTTGTTATGAAAAACATCTTTGCAGAGGCTGGTTTAAAACAAGCAAAATATGCGTCTTTCATTCGCAGTGCATGGGGAAAAAATCGTGAGGAAGCTTATTCTAAAGTAGAAGATAAGTTAGGATATCCTTGTTTCGTAAAACCAGCAAACCTTGGTTCAAGTGTTGGTATTAATAAGTGTAAAAATCGTGAAGAACTTGAGAATGCATTTGTAGAGGCATTCCAATTTGATCGCAAAATTATTGTAGAAGAAAATATTGTAGGTCGTGAAGTAGAAGTGGGGGTACTAGGTAATGATGAGCCGAAATGTTCAGTTGTAGGTGAAATCGTTCCGAAAAAGGACTTCTATGATTATAAGTCGAAATATATCGATGGTGATACGGCGTTAATTATTCCAGCTGAAATGACAGAAGAAGAATCTGATGTGATTAAGCGTGATGCAATTATTGCGTTCCAATCATTAGATGGTGCAGGCTTAACGCGAGCTGATTTCTTCTTAACGAAAGACGGAGAAGTGTATATTAACGAAGTAAACACTATGCCAGGATTTACACCGTTTAGTATGTTCCCTCTATTATGGCAACATACTGGGTTACCGTATCCAGAGTTAATCGAAGAGCTAATTCGTTTAGCGATTGAACGTCACGAAGAAAAACAAAAAATTAAATATACAATCTAACAAAAAAAGGAGGAAGCACTATTCGTAGGAATAGTGCTTCCTCTATGTAAGGAGCGTTTCTATATGATAAAGCGAATGTTAAAGCAAGTAGAACAGATGGTAAATGGTACTGGATTAGCAGAGCAATATGAGGGAACTATTATTCAAGGCGTGTCTATTGATACGAGAAAAATTGAAAAAGGAAACTTATATGTTCCGATTCAAGGGGAGCGTTTCGATGGACATGCTTTTGTAGATAAAGCAGTTGAAAATGGAGCTGTAGCTACATTATGGATGAAAGATGTAGCAAATCCACCCGAGAATCTTCCGGTTATTTTTGTAGAAGATACGCTATCTGCACTGCAAATGTTAGCGAAAAACTATCGCGATCAATTGGATGTTAAAGTTGTTGGTGTGACAGGTAGTAACGGTAAAACATCCACGAAAGATATTGTGACAAGTATTCTCGCGACTAAGTTCAAAGTTCAAAAAACAGAAGGAAATTTCAATAACCATATTGGGTTACCTCTCACTATTTTAAACTTAGAAGAAAATACAGAAGTAGCTGTATTAGAAATGGGTATGTCAAGCCGAGGAGAGATTGAATTTTTATCTAAGTTAGCTCGTCCTAATGCAGCTATCATTACGAATATTGGTGAGGCACATTTAATGGATTTAGGATCTCGTGAGGCAATTGCTGAAGCGAAATTAGAAATTGTTACAGGGTTACAAGAAGGTGGCGTGTTCGTATATAATGGAGATGAGCCGTTATTAACGAATCGTGTTCCTGAAATGAATTTAGCAGCAGAAACAGTTACGTTTGGTGATGCAAGAGCCAACGATTACTATCCAACGACTGTAACATTACAGGCAACTGGGACACATTTTAAAATGAATAGAGATGAAAATATTTCATTCTACCTACCGGTGTTAGGAAAACATAATGTGTACAATACACTTGCTTCAATGGCAATTGCGACACATTTTGGGGTGACGTGGGAAGAAATGAAACAAGGTTTAGTAACACTTCAAATGACGGGCATGCGTATGGAGATTGTAAAAACGGATAGTGGATTAACAATTATCAACGATGCTTATAATGCAAGTCCGACGGCTATGGAGGCAGCATTCCATTTAATGAATGGTTTAGATGGATTTACTAAAAAAATCGTTGTGCTCGGTGATATGTTAGAACTTGGAAATCAAGAAGTGCAGTTCCATTATGAGGTAGGTAAATTAATCGATCCAGCAAAAATCGCACATGTATTCACATACGGTAGATTAGGAGCTCAAATTGCTGAAGGAGCGAAAATTAATTTCCCTAATGAACGTGTAAAGGCGTATGATAATAAAGAAGAGTTAGTAAGAGATTTAGAAGCAGTAGTCGATGCGAAAGATGTCGTATTAATAAAAGCATCTCGCGGTATGAAATTAGAAGAAGTAATTACGATGTTGAAATAATTGGTGTATATAAATAGGGATGATAGTCACGAAAATAGAAGAAACTTATAATAAGCGCTTACAGTAAATGATAAAAAAATAAAAGTAAAGAAAAAGGCCCTTAATATAAAATAAGGTAACAGTTGGGTTTGCTTTTTACACATACAAAACTTATAATTGATAAAGTGTAATAACGTTTAGAAGTATTTTCGTGAAGAATATACGCCCGGTTATATACGTGAGCATTCAGGAAAAGGGCTTTTCCGCAAATTCGGAAAACGCCTTTTTTTAAATGATAAGTATAGGATAGAAAAGGAGAAGTAACATTGACAACATTTCGAGAATTAGGATTAAGTGAGTCTTTACTGCAATCGGTTGAAAGTATGGGCTTTGAAGAGGCTACGCCGATTCAAGCTGAAACAATTCCACATGCATTGCAAGGTAAGGATATTATTGGGCAAGCGCAAACAGGTACAGGGAAAACAGCAGCATTCGGATTACCACTATTAGATAAAGTGGATACAAATAAAGAAGCAGTTCAAGGTATTGTTATCGCGCCAACGCGTGAATTAGCAATTCAAGTTGGAGAAGAGCTATACAAAATTGGTAAACATAAACGTGTTCGTATTCTACCAATTTATGGTGGTCAAGATATTAACCGCCAAATTCGTGCTCTAAAAAAACACCCACACATTATTGTTGGTACGCCGGGTCGTATTTTAGATCATATTAACCGTAAAACACTTCGCTTACAAAACGTAGAGACTGTTGTTCTTGATGAAGCGGATGAAATGTTAAACATGGGCTTCATTGAAGATATTGAAGCGATTTTAACAGATGTGCCAGAAACACATCAAACATTATTATTCTCAGCGACAATGCCAGATCCAATCCGTCGTATTGCTGAGCGTTTCATGACTGAGCCTCAACACATTAAAGTAAAAGCAAAAGAAGTAACAATGCCAAACATTCAGCAGTTCTATTTAGAAGTGCAAGAAAAGAAAAAGTTTGACGTGTTAACACGCTTACTAGATATTCAATCTCCAGAGCTTGCGATCGTATTCGGTCGTACAAAGCGTCGTGTTGATGAATTATCAGAAGCATTAAACTTACGTGGTTATGCAGCAGAAGGTATTCATGGTGACTTAACACAGGCGAAACGTATGTCTGTATTACGTAAATTTAAAGAAGGTGCTATTGAAGTTCTTGTTGCAACAGACGTTGCTGCACGTGGTCTTGATATTTCAGGCGTAACACACGTATACAACTTCGATATCCCACAAGATCCAGAATCATACGTTCACCGTATCGGTCGTACTGGCCGTGCAGGTAAAAAAGGTATTGCAATGTTATTTGTAACACCACGTGAATCAGGACAATTAAAAAATATCGAGCGTACAACAAAACGTAAAGTTGATCGCATGGAAGCACCGACACTTGATGAGGCATTAGAAGGTCAACAACGTTTAATCGCTGAAAAACTTCAAAGCACGATTCAAAATGAGAACTTATCATACTACAAGCGTATTGCAGAAGAAATGTTAGAAGAGAATGACTCTGTAACAGTAGTAGCTGCTGCTTTAAAAATGATGACTAAAGAGCCGGATACAACTCCGATTGCTTTAACATCAGAACCACCAGTTGTTTCAAGAGGTGGCGGTTCTAAAAAACGTGGCGGTAACGGAGGCGGATACCGTGATGGTAACCGTAATCGTAGTCGTGATGGACGCGGTGGTGGCGATGGTCGTAACCGTGATGGACGTAATCGTGACGGAAACCGTGATCGCAATCGTGATGGAAACCGTGATCGTAATCGTGATGGTGGTAGTCGTGGTCGTAGAGGTGAAGGTCAAGGTCGCCCAGGATCTTCAAATGGACGCGGCGAAAGAAAACATCATAGCCGTCCACAAGCTTAATAAAAAAAGAGAATGCCCTTTGCGGGCATTCTCTTTTTTTATTTCTGTAATTGTGCATACTACATAGTAGTTATGATAGAAAAGGGGCTGTTATATGCTTGTAAGGCTTGGTTACGTTGCGATGAGTGTGCATTTGAAGAATGCATCCCCATCTCAAACGATGACGTACGCACAGTTTCAGAAAATAGATGATCGTGATGCTGCAATTCGTAAACTTGAAAGAATTGCTAATTCCAATTTGGAAAATTGTTTGCGTTTATTAAAGCATAATAAGGGACATGACATATCTTTCTTTCGGCTTAGTTCTAAGCTCATTCCTTTAGCGAATCATGAGGAATTGTTAGAGTGGAACTATATTCGTCCTTTAAAAGAAAAATTGAAAGAATTAGGTGAATATGCAATTCATATGAATATGCGAATTGATTTTCATCCAGATCATTTTGTTGTACTAAATTCACCTGAGGAGAGTGTTTTCAAACAATCTGTAAAGACATTGCAGATGCACAAAAAATTATTAAAAGGCATGGGGATTGAACATAAGCAACGATGTGTACTACATGTTGGAGGAGGGTATAAAGATAAAGAACTTGCATTAGAGCGTTTTATAGAGAATTGGTCTAATGTCCCAAGGGGTATTCAAGAAATGATTATATTAGAAAATGATGATACAACTTTTACGTTAGAGGAAACATTATATTTAGGAGAAAAATTAGATATTCCCGTCGTGTTTGATTTGCATCACCATATGATGAATAATGAGCAAGAAGATTGGTATGAAGATTGGGCACGTGTTGTTCATACGTGGGAAACATCTTTGTTGCCAGTTAAAATGCATATCTCTAGCCCTAGAGAGGGAAAAGATCCAAGAGCTCATGCAGATTATATTAATGTAGACGCATTTTTATCTTTTTTAAGAAGGATAAAGGGAAGTGTTCCGCAAATTGATTGTATGATTGAGGCGAAGATGAAGGATGAGTCTTTATTTCAATTAATGAGGGATTTAAGCGAACAGGTAGATGTAGAAATTATCGATGGTGCAAGCTTTTATATTAAATAAGCTTTGCACCATCGTTTTTTTTGGTTAAAAAAGGAGTTAAAATGCCGCCGGTTATTAAACCTGTTAAATGACTGATCGGATTGGCGGAAGGGTTAAAGAAAGTAAATAGCAGTAATAGAAGTATCATAATTGAGAAAATGGCAATTTCTTTTGGTTGTGAAGAGCGGTAACGATTGTACAATAAAAATAATTGTGCGCCTAATAGTCCGAAAATCCCACCTGATGCACCTGCGTGAATATATTCAGGTGGCATAATAATATAAGAAGAAATATTTCCAGAAATTCCAGAAATAAAAAATAGAATAAAAAAAGAAAAGTGTCCGAGTTGCTTTTCGATAGAAGAACCAAGTGCAAACAAAAAAATACTATTAGAAAGAAAATGTTGTAAGTCTACGTGTACCAGAAGGGAAGTTATGACACGCCACCATTCTCCTTTAGCGATATATTCATTAGAGGCTGCCAGTGGGAAGAGGAAAAAGTCGCCTAATATCATCAGGACTAAGTGAATAAGAAGTAAGGTGAGAATAGTCGATTGTAAAGAAATCTGAGTGGATCTTATTAGCATACGGTTACTATCACCCCTTTTGCATCAGAAAGATTCTCTGTTATTCTTATCAATATGAAAGAAGAAAGTTAAATAGAAGAAGGGGATTTTGAAATGATTATAGGGATTGGAATCGATATTATTGAATTAAATCGTATTGAAAAAATGCTAGATGGAAAGCTTAAATTTATGGAACGTATTTTAACGGAAAATGAACGTAATGTTGCTATGGAGCTGAAAGGAAGTCGCCTTACAGAGTTTGTAGCTGGAAGATTTGCAGCGAAAGAGGCATATTCAAAAGCTGTAGGTACTGGTATCGGGAAAGAAGTGAGCTTTTTAGATATTGAAGTGAAAAATGATGAAAGAGGTAAGCCGATTCTGATTACAAGTACAGAGTATGTTGTTCATTTATCAATTAGTCATAGTAAGGAATTTGCTGTTGCTCAAGTTGTTTTAGAAAGCTCGTCACGCTAGTCTGCATATTTTATATCTTTGTCTCATATATTTGAGGTAGCGATAAGGAAGGTACATCTTCCATTCATTTATAGGGGCAAAGGGGCTGAAGTGATGAAAAGGCGTCTGTTTTTAGTTCTTGTCGGTTTGTTGACCGTTTTTGTATTGGCGGGTTGTGTGGAAAAGAAACAAGATGATGTCGTGAAAGATTTAGAAGCGAAAGTAAAAGGGATGAAAAGTTATCAAGCTGAAGCGAAATTATCTATTAAAACAGGAAATGAGCCTCAGGAGTATAACGTAGAAATTTGGCATAAGGAACCGTCTTTTTATCGTGTGAATTTAAAGAATGCAAAAAAAGATCAGAGCCAAATTATTTTAAGAAATGAAGAAGGTGTATTTGTATTAACGCCAGCACTTAATAAGAGCTTCCGTTTTCAAAGTGATTGGCCGCAAAATAGCAGCCAGGCTTATTTATATGAATCACTTGTAAGAGATATTTTGCAGGATAAGAAAAACCTTACTTTCGAGAAAACAGATAAGTATTATATTTTTAAAACAAAAACAAACTATCAACATCAAAATATGTTGCCGAAACAAGAGATTACACTGAAGAAGAGCGATTTGACTCCAGTTTCAGTGAAGTTAATGGATAATGATCAAAATGTTCTTGTAAAAGTAGATTTCTCTAAGGTAAAATTCGATGCGAAATTTGATAAAGGTGCATTTGATACGAAACAAAATATGTCTAGAGCGCAGGTAGATGTTCAAACAACAGCGAAAGAAGACAAACCGTTTGCTACTTTGTATCCGCTTGATACACCACAAGGTATGACTCTGCAAGATGAAAAAGAGTTGAAGACAGACAGTGGCAAGCGTGCGATACTCACATACACTGGAAATAAGAAATCCTTTACTTTAATACAAGAAAAGGCAAAAGTTGCAGAGGCTTCATCAGCGGTAAGTGTAAGTGGAGAACCGGTTGATCTTGGGTTTACGATTGGTGCGTTGACGAAAGACTCTGTAACGTGGTCGCATAACGGAGTAGAATATATGCTCGTGTCTAAAGGTTTAGAGCCGAAGGAGCTGTTAATGGTTGCTCGTTCAGTTACAGCGAAGCAGGTGAAGTAAACTTCTTAGACGTGGTGATATATGTGCACCACGTCTTTTCTTAGTTTGAAGGTGGATTTCATAAAAGAAGCATATAAAAGAATAAGCTTCGCATATCGTGTATAAGGAAGTGTATTTATGGAAGAAGCACCATTTTATCGTGACACGTGGGTGGAAGTGGATTTAGATGCCATTTATAACAACGTTACACATATTAAAGAGTTCATCCCAAGTGATGTAGAGATTTTTGCTGTAGTTAAAGCGAACGCATATGGGCACGATTATGTACCGGTTGCTAAAACGGCATTAGAAGCGGGTGCAACAAGGTTAGCTGTTGCTTTTTTAGATGAAGCTCTAGTGCTTCGGAGGGCCGGTATTACTGTGCCGATTTTAGTGTTAGGTCCCTCGCCGCCGCGTGATGTAAATGTAGCTGCTGAAAATGATGTAGCGCTAACTGTTTTTCAAAAAGAATGGGTGGACGAAGCAATTAAACTTTGGGATGGTTCATCTGTAATGAAATTTCATATTAATTTTGATAGTGGTATGGGGAGAATTGGAATACGTGAAAGAAAAGAGCTGAAAGAATTTTTAAGGAGTTTAGAAGGTGCACCGTTTTTAGAGTTAGAAGGAGTATACACGCATTTTGCAACGGCAGATGAGGTTGAGACTTCGTATTTTGATAAGCAATATAACACGTTCTTAGAGCAGTTAAGTTGGTTGAAAGAATTCGGAGTGGATCCTAAGTTTGTCCATACAGCTAATAGTGCTGCCACGTTACGTTTTCAAGGGATTACATTTAATGCAGTGCGAATTGGGATTGCAATGTATGGATTATCTCCTTCTGTAGAAATACGTCCTTTTTTACCATTTGAATTAGAACCGGCGCTATCACTGCATACGAAAGTAGCTCATATTAAACAGGTGATTAAAGGTGATGGAATTAGTTATAACGTCACTTATCGAACGAAAACTGAAGAATGGATCGCGACTGTAGCGATTGGTTATGCAGATGGATGGCTTAGAAGATTACAAGGATTTGAAGTGCTTATAAATGGTAAAAGGGTACCGATTGTAGGGCGAGTAACAATGGATCAGTTCATGATTCATCTTCCTTGTGAAGTGCCGCTTGGTACGAAAGTTACGCTTATTGGAAGGCAGGGAGATGAGTATATTAGCGCTACAGAGGTTGCGGAATATTCAGGGACTATTAATTATGAAATTATTGCAACGATCAGTTTCCGTGTGCCAAGAATATTTATACGGAATGGTAAGGTTGTAGAGATAATTAATTACTTGAACAATATATAGAAGGTAGCATGATTGCTTCTTGTCATTGGAGTGACTGTTCATTGCTGGATAATAAGCTCTTTTTGATGAGAAGCTTTTTACTTATAATCATTTTTTATATAAGTTACACGTAAGTTTTGAAGAGGAGTTCTATTGTTTTTAGTTAGTTATGAGATAAAAAATTTAAGAAGATGAATGTTTTGTTTGTGAATTGGAAAACATAAGCAAGGAATAAGGAAGTCTTTGCAACAGGCTCCATACAATGGTATTATTACAATAGGTGTCATATATATATTTGGGTGTGTAGTTGACGGTGGAGGTGTATTTTTGTGTCCGAATCAAGTGTAACTACTGAAATCGTGGTTCGGTTGCCAAAGCAAATGGTAACGGAATTGGACGGAATTGGAAAACAAGAGAATAAGAATCGCCATGAACTAATTTGCCAGGCAACACAATTGTTATTGCGTCAACATAAGACGAAGAAACGCTACCAACATGAATCAATGCGACGTGGGTATATTGAAATGGGAAAAATTAATCTTGGTATTGCATCTGAAGCTTTCTTAGCGGAGTATGAAGCAGCTCATACAGTAGAACGCTTAGTTAGCGGGGGGTAATATTTTGATTGTAAAACGCGGCGACGTGTATTTTGCAGACCTTTCCCCAGTTGTTGGTTCTGAGCAAGGAGGCGTTCGTCCGGTTCTTGTCATTCAAAATGACATCGGAAATCGTTTTAGTCCAACGGTGATTGTAGCGGCTATTACTGCACAGATTCAAAAAGCGAAATTACCCACTCATGTGGAAATTGATGCGAAAAAGTATGGTTTTGAGAGAGATTCTGTTATTTTACTTGAGCAGATTCGAACAATCGATAAGCAACGCTTAACGGACAAAATCACTCATTTAGATGAAGTGATGATGAGTCGTGTAGATGAAGCGTTACAAATTAGTTTAGGACTAATAGATTTTTAAATCGGCAGTTTAAGTTGCTCTCTTTGAAGGGCAACTTTTTTTATTATAGAGGAGGTTACGGTTGTATATGGAAATGGTAGATAATCGACAAGCGTTAATGAAAATGTTAGTGAAAGAATTAGGCTTTAGCGAAAAGCAAGTTCGTCATGTTATTCAATTAACAGAAGAAGGTAACACAGTTCCATTTATTGCTCGTTACCGAAAAGAATGGACAGGCTCTTTAGATGAGGTGCAAATTCGTGCGATTTTAGAGAGATGGCAATATATGATGCAACTTGAAGATAGGAAGGAAGAAGTTATTCGTCTTATTGGTGAGAAGGGAAAACTGACAGGAGAGCTAAGGCTGCAAATTGTTAAAGCTACAAAGTTGCAGGAAGTAGAAGATTTATATCGTCCATATAAAGAGAAAAGAAGAACGAAAGCAACGATTGCAAAAGAAAAAGGGTTAGAACCGTTAGCTGAATGGTTATTGTTATATAAGAAAGAAGATCCGGCTAAAAAGGCAGTGGAATTTATTAATGCAGAGAAAGAAGTGCAATCTGCAGAAGAAGCTTTACAAGGTGCACAAGACATTATTGCAGAAATGATTTCAGATGAAGCTACGTATCGTAGTTGGATTCGAAATATTACTTTTAGAAAAGGTATTATGTCTTCGTCTGTAAAAGGTGAAGAAAAAGATGAAAAGAATATATATGAAATGTATTACAGTTATGAAGAACCATTGCAAAAAGTAGTACCACATCGTGTATTAGCAATGAATCGCGGTGAGAAAGAAGATATATTGAGAGTTTCTGTTGTCCCACCAGTAGATGAGATATTAAATTTCTTAAATAAGAAAGTAATTCGTGATAACGATTCTAAAAGTGCGCATTATGTACAATTAGCGATTGAAGATGGTTATAAACGATTAATTCAATCTTCAATTGAAAGAGAAATTCGTAAAGAATTAACAGAAACAGCTGAAGAACAAGCGATACATATTTTCTCTGAGAACTTACGTAACTTATTATTACAACCTCCGATGAAAGGGAAAGTCGTGCTAGCGGTAGACCCGGCATATAGAACTGGTTGTAAATTATCTGTAGTAGATGATACGGGGAAAGTACTACATATTGATGTTATTTATCCGCATCCGCCTGTTCGTAAATATGATGACGCAAAAACGAAAGTTCTTTCTATTATAGATAAATATCAAGTTGAAATGATTGCAATTGGTAATGGGACAGCATCTAGAGAAACAGAGGAATTTATAGTAGATGTATTGCAAAGTGTGAAACAGGAAGTCTTTTATATTATTGTAAATGAAGCGGGTGCTAGTGTATATTCAGCTTCTGATTTAGCTCGTGAAGAATTCCCAAATTTACAAGTTGAAGAGAGAAGTGCCGTTTCTATTGGAAGACGTCTGCAAGATCCACTGGCTGAACTTGTGAAAATTGATCCTAAATCAGTTGGGGTTGGACAATACCAACATGATGTATCTCAAAAGAGATTGAATGAGTCATTAACATTTGTAGTAGAGACAGCTGTTAACCAAGTTGGGGTTAATGTAAATACGGCTTCGGTTGCATTGTTACAATATGTTTCAGGTTTATCGAAAACTGTTGCGAAAAATATTGTGGCAAAGAGAGAAGAGGATGGGAAATTCACAAAGCGCACGGAATTAAAGAAAATCCCACGTTTAGGTGCAAAGACGTACGAACAATGTATAGGTTTCTTGCGTATATTAGAAGGAGCGAATCCATTAGATCGGACAGGTATTCATCCTGAACAATATAAAAATGTTGAATTGTTATTGAAGAGTTTAGGGTTATCGATAGATGACGTAGGACAACCGCAATTACAAAAGAGATTGGAAGAAGTAGAGATTTCTAAGTTGTCTCAAGAAACGGGAGTTGGGGAGCCGACGTTAGTTGATATTATAGATGCACTCATTAGTCCAGAACGAGATATGAGGGATGAGTTGCCTAAACCACTTCTGAAAAAAGGGATTTTGAAATTAGAAGATTTAAAACGTGGTATGGAACTAGAAGGAACAGTGCGTAACGTTGTTGATTTTGGTGCTTTTGTTGATGTTGGCGTAAAGCAAGATGGTTTAGTGCATATTTCTAAGCTTAGCAAACAGTTTGTAAAGCATCCGTTAGATGTTGTATCAGTAGGACGAATTGTAAAAGTATGGGTAGATGATATTGATACAAAAAAAGGACGCGTTGCACTATCTATGTTGCCGATTGAATAGTAAGGGAAGAGAGCAGATAAAACTGCTCTTTTTTTATAGAATAAAAAGTGTAATGGATCATGAGTTTTGATGTATTTTGCTATAATAAAACCAGCATTCATTTAGCAATTTAATTTGATACCGGTTTTTTTCGAAATATGCACGTTGCATCTGTTTTTTTAGCCACGTAGGCATAGGAATCCCTCCTTGTTTAATCCTACTCTCAAAAATCTAAAGTACTATTAATGAGAGGTTGGTGAGTGGATTTCTATTCATGTTGTGTTTTTAGAAACCACGCGTCTTGAATGAGGATGGGTATATGTACTATTTAATATATGTATAAGAAGCGTGAAAAGTGTAAAAATATTTTTTTGTTTAGGAGGAATGAGAATGGACGAGAAAGAAATTCAACGGCTAGTGGAAGAAGTATCGCTACAATACTTCGGAATGCCATTTTTACATAAAGTAAAGTTCAATAGTAGGTTGCGTACAACTGGCGGGCGTTATCTGTTGAAGAGTCACAATGTTGAACTGAATTATCGATATTACGAAATGTATGGTAAGGAGGAATTAATCGGAATCATCAAACATGAACTGTGTCATTATCACTTGCATATTACAGGAAGAGGGTATAAGCACAGGGACAGAGATTTTCGTGAGTTGTTAAAGAAAGTTGATGCACCTCGTTTTTGTAAACGAATGATTAATGAAGAGAAGGAAAAAAAGATTTATAAGTATGAATGTATGGAGTGTTTACTTCAATATGTAAGAAGGCGTCAAATAAATACAAAAAGATATGTCTGCGGAAAGTGTAAAGGGAAACTCAAACCGATATCGAAAACATCTTGACAGTAAAAACGCAATCCAGTATATTATAAACATGTCACGTTTGAACAAGATGTTGTTAAAAACTTCTTGACTTACAGAAAGAAATTTTATAAGATACAAATTGTCTTCATTATTCCGCAGTAGCTCAGTGGTAGAGCTATCGGCTGTTAACCGATCGGTCGTAGGTTCGAGTCCTACCTGCGGAGCCATACAGAGAAGTACCCAAGTGGCTCAAGGGGCTCCCCTGCTAAGGGAGTAGATCGCTAACGCGGTGCGAGGGTTCGAATCCCTTCTTCTCTGCCATACATATTGGCCCGTTGGTCAAGTGGTTAAGACACCGCCCTTTCACGGCGGTAACACGGGTTCGAATCCCGTACGGGTCACCACTTC"}, "features": [{"qualifiers": {"locus_tag": ["ctg16_1"], "transl_table": ["11"], "translation": ["HFRGSSSVVEYNLAKVGVAGSNPVFRFITKGP"]}, "location": "[0:99](+)", "id": "<unknown id>", "type": "CDS"}, {"qualifiers": {"locus_tag": ["ctg16_2"], "transl_table": ["11"], "translation": ["VKVVIASDSYKESLKAIEVCGAIERGFRAIFPNAEYVKIPIGDGGEGTVESLVDATGGRIISISVTGPLREGVQAFYGISKDKKTAFIEMAAASGLQHVPVEKRNPLITTTKGTGELILHALDQGVGYIILGLGGSATNDGGAGMLAALGVRFINDKGEVIDPSGGALHSIDAIDFSQLDPRLKGVKIEAACDVDNPLVGMQGASFVFGRQKGANVEMMKELDENLKHYANILKRYVSFDVSEIPGAGAAGGMGAAVISVLKGDLRRGIEIVLNYTNFDKHIEDADLIITGEGRIDEQTAYGKAPVGVAGRAKRFSVPVIAIGGSVSSDYPAVYEKGIDAVFSITTRPMTLEEAYRVAEENIEMTTKNIAAVWKIASEKHF"]}, "location": "[279:1425](+)", "id": "<unknown id>", "type": "CDS"}, {"qualifiers": {"locus_tag": ["ctg16_3"], "transl_table": ["11"], "translation": ["MKKEISVIGVPMDLGQMRRGVDMGPSAIRYAGVIERIEEIGYDVKDMGDICIEREKEVDENTKLRNLTQVATVCNELASKVDYIIEEGRFPLVLGGDHSIAIGTLAGVAKHYKNLGVIWYDAHGDLNTEETSPSGNIHGMSLAASLGYGHSSLVDLYGAYPKVKKENVVIIGARALDEGEKDFIRNEGIKVFSMHEIDRMGMTAVMEETIAYLSHTDGVHLSLDLDGLDPHDAPGVGTPVIGGLSYRESHLAMEMLAEADIITSAEFVEVNTILDERNRTATTAVALMGSLFGEKLK"]}, "location": "[1635:2529](+)", "id": "<unknown id>", "type": "CDS"}, {"qualifiers": {"locus_tag": ["ctg16_4"], "transl_table": ["11"], "translation": ["MPFEDTTILKYLSTALDIAIVWFIIYKLILIIRGTKAVQLLKGITVIIVVKMISIFLELHTLSWLTEQVLTWGFLAVIIIFQPELRRALEQLGRGSLFSRGGPHEDDEPEMVATAIAKATEYMGKRRIGALITLSKETGMGDYVETGIPLNANVSSELLINIFIPNTPLHDGAVIMQGSTIKAAACYLPLSESPFISKELGTRHRAAMGVSEVTDSITVVVSEETGQISLTKNGKLHRDLKTEQLKDMLLAEFSGNEKTTSSSLWNWRRKRHG"]}, "location": "[2777:3599](+)", "id": "<unknown id>", "type": "CDS"}, {"qualifiers": {"locus_tag": ["ctg16_5"], "transl_table": ["11"], "translation": ["MDKLMENHWFLKGISLLLACMLFMSATLTEKNTTSGILPFANDTKETLTNYAINLKYDEEKYIVSGIPAEGVKVKLEGPKASVATVKAKKQFDIPIDLRDSPKGTYEISLKTNGLPDDVKGTVQPSTIKVTLHEKARKYVHVDLKLSNEDQMPAGATLEKSSLKPDTVEVVGTKEEIESISSAKAYVDLKGVNKTVTKTPEVTLYNKEGKRLNVRTSPSKISVTLNVATQTTANNTEKTVPVTYTKKGSLAEGLAVTNISVEPREVTIAGPKDILDNIQSLEGVEVDFSQLTESTTFDASVLLPKGVTSAKPNQVKVSVGVQKTKQTKTKTIDGIPIQKNGLSKDVTAQLISPQDEKISVDISGEASIVDKITAAQITAVINLQNVSSGTKDISIQVSGPGNISIEPKQKSAKVTIVKKEKPDKEVQGNGQQPDSNTNQENQNEKPKNPEPDPEKETEQENNQNQNQDKDKETSQEPTVDNHNQKEQEKGANHNG"]}, "location": "[3591:5079](+)", "id": "<unknown id>", "type": "CDS"}, {"qualifiers": {"locus_tag": ["ctg16_6"], "transl_table": ["11"], "translation": ["MGKYFGTDGVRGVANKELTPELAFKIGRFGGYVLTKDTDRPKVIIGRDTRVSGHMLEGALVAGLLSTGAEVMRLGVISTPGVAYLTKALDAQAGVMISASHNPVQDNGIKFFGSDGFKLTDEQEAEIEALLDKEVDELPRPTGTNLGQVSDYFEGGQKYLQYIKQTVEEDFSGLHIALDCAHGATSSLAPYLFADLEADISTMGTSPNGMNINEGVGSTHPEVLAELVKEKGADIGLAFDGDGDRLIAVDEKGNIVDGDQIMFICAKYMKETGQLKHNTVVSTVMSNLGFYKALEANNITSDKTAVGDRYVMEEMKRGGYNLGGEQSGHIILLDYITTGDGMLSALQLVNIMKMTKKPLSELAGEMTKFPQLLVNVRVTDKKLALENEKIKEIIRVVEEEMNGDGRILVRPSGTEPLIRVMAEAPTQEVCDAFVHRIVEVVKAEVGAE"]}, "location": "[5071:6418](+)", "id": "<unknown id>", "type": "CDS"}, {"qualifiers": {"locus_tag": ["ctg16_7"], "transl_table": ["11"], "translation": ["MCGIVGFIGEQDAKEILLKGLEKLEYRGYDSAGIAVQAENGVVVYKEKGRIAKLREIVDENVAASVGIGHTRWATHGVPSKVNAHPHQSTSKRFTLVHNGVIENYELVKKEYLQDVTFVSETDTEIIVQLMEQQVSTGLSVEEAFRNTLSLLHGSYAIGLLDAENPNMIYVAKNKSPLLVGVGDNFNVVASDAMAMLQVTDQFIELMDKEIVIVTKESITIKNLQGETIERAPFTAELDASDIEKGTYPHFMLKEIDEQPLVIRNIIQKYQDENGEIELNQDIRNAILDSDRIYIIACGTSYHAGLVGKQFIEKFANMPVEVHVASEFSYNMPLLTERPFFIYISQSGETADSRAVLVQTNEMGHKALTITNVPGSTLSREADYTLPLYAGPEIAVASTKAYTAQLAVLSILAADIAKAKGEVLDFDLTHELGLVANAMIELCDQKEEMDALAKQFLATTRNCFFIGRSVDFYVGLEGALKLKEISYIQAEGFAGGELKHGTIALIENGTPVIALATQEHVNLGIRGNVKEVVARGANPCIISMKGLEMEGDSFVLPAVHEALAPLVAVIPLQLISYYAALHRECDVDKPRNLAKSVTVE"]}, "location": "[6904:8707](+)", "id": "<unknown id>", "type": "CDS"}, {"qualifiers": {"locus_tag": ["ctg16_8"], "transl_table": ["11"], "translation": ["MKVNKKTYLSIEEIISLPTLSSTNISDDGKNVAFVKKTANWKDNTYRNHVWIYGKEKGQSCLLINGDIESTCPLWSPNSRDIAYLSPVGNGKNQIFVKSLDGYEGVQITDEKEGVSTFKWGPTGKGLYYVTQSKECVEIKKRRDLYGEFQHIGKEHQNNCLYYIEIEKVIQSDTYEHEKRVVYQLTDGKDFHIHEFDISNDGKKIVFMATPSSNMADYINGDLYILHTKAGELQKLNVDKLLGGSVCFSPEGSKICYTASIREKDYYRNHIQDSTLEVYDINTGEVIQPVTDFDSTVMPLQWTAKGILIRWQDKTNYRIGLLAEDGTVEALSEKVDGFIMDASITKDGKHISYNKAITNETFEIYLDDKKITDENNFFKGKLKSNRQIISWKSSDGLEIEDVLSTPVEFDVNKKYPLLVVIHGGPAWASFPIFSDCFNEKYPIEQFIEKGFIVLEPNYRGSSGYGNEFLKANYRKQGIADYDDVISGVDKLVDQGIVDNDKVGVMGWSNGGYISAFCSTFSSRFKAISVGGGITNWSTHYVNTDIPYFIRMYLGNTPWND"]}, "location": "[8967:10650](+)", "id": "<unknown id>", "type": "CDS"}, {"qualifiers": {"locus_tag": ["ctg16_9"], "transl_table": ["11"], "translation": ["MTYIKSACTPTLIQHGEKDARIPITNAYDLYQGLKDMEVDTELIIFKGMAYSPNQPGMNVAIMKQNLMWFSHYILGESVEGFRTL"]}, "location": "[10674:10932](+)", "id": "<unknown id>", "type": "CDS"}, {"qualifiers": {"locus_tag": ["ctg16_10"], "transl_table": ["11"], "translation": ["MTGNKNDLLVEKREELLKVLKARFEKNMNRHEGLEWAKVEAKLTTNNEKLWSLNEMEVTGGEPDVVGYDEEKDEYAFYDCSKESPKGRRSLCYDLEALESRKKHKPENNVIDVANAMGIELLTEEQYRELQKLGDFDMKSSSWVQTPSDIRELGGALFCDYRFGHVFVYHNGADSYYAARGFRGSLKV"]}, "location": "[11039:11606](+)", "id": "<unknown id>", "type": "CDS"}, {"qualifiers": {"locus_tag": ["ctg16_11"], "transl_table": ["11"], "translation": ["MIINFLRTDKRATFILLLLRLYIGYTWLAAGIGKVFGQSFDASGFLKGAIAQASGDHPAVQNWWADFLQHFVLPNADLFSFLVQWGEILVGLGLILGGLTKTAAFFGIIMNLSFLLSGTVSVNPNLLILTIFILVAGQNAGRIGLDGYISPKLFHKNNHGTYKLSKTA"]}, "location": "[11678:12185](-)", "id": "<unknown id>", "type": "CDS"}, {"qualifiers": {"locus_tag": ["ctg16_12"], "transl_table": ["11"], "translation": ["MMNQLKNKVAVVTGVSRLDGIGAAICKELAEAGYDMFFTYWTAYDKEMPWGVDKNEQIQLKEELLQNGVRVSSMELDLTRNDAPKELINKVTEQLGYPYILINNAAYSTNNDFSTLTAEELDKHYMVNIRATTLLSSQFARRFDKKSGGRIVNITSGQFQGPMAGELAYATTKGAIDALTSTLSAEVAHLGITVNAINPGPTDTGWMTEEITQGLKPMFPFGRIGEPKDAARLIKFLVSEEAEWITGQVIHSEGGFKR"]}, "location": "[12578:13355](+)", "id": "<unknown id>", "type": "CDS"}, {"qualifiers": {"locus_tag": ["ctg16_13"], "transl_table": ["11"], "translation": ["MENKSFLDEWSKVIWEATIQTFQMTSISLLISILIALPLSVTLVLTRPGGQHENKIIYPILNTIINIIRSLPFIILLFFILPFTKFLMGTSIGVQGVIVPLVVFTAPYIARLMETALLEVDRGVIEAYQAMGISTIKIIWHVMVKEARPSLVLGLTIATIGLIGATAMAGLVGAGGLGDLAYRFGHLRYEPEVMYATVFILIILVQGLQSLGNGVARRLKKD"]}, "location": "[13395:14064](-)", "id": "<unknown id>", "type": "CDS"}, {"qualifiers": {"locus_tag": ["ctg16_14"], "transl_table": ["11"], "translation": ["MIELKNISKVFTTKKGNVEALKSTSLKVEKGDVFGIIGYSGAGKSTLIRCVNLLEKPTTGNIIVNEQDLTTLSTKELAKARQKIGMIFQGFNLLKTVTVYENIALPLRLAGIPKAEIEKRVEKYLRIVDLFNRKDAYPSELSGGQKQRVAIARALSHEPEVLLSDEATSALDPETTDSILDLLLKINEEIGITILLITHEMNVIQRICDRVAVMEHGSVVESGTVKDIFTNPQHVTTKKFVNSAFAAKIPEEVQKELQSTGEIVTLSFIGSSSGEPALAVATKRFQVYPNILSGNITQLKHEAYGKLVVHMQGEKNEVNRALAFLQEKGIIVEGGKTDYGKQVLFG"]}, "location": "[14038:15079](-)", "id": "<unknown id>", "type": "CDS"}, {"qualifiers": {"locus_tag": ["ctg16_15"], "transl_table": ["11"], "translation": ["MKKVLLSIVSGAVLLLGACSVSSDKEVKALDEKKITVGVTGGPHEQIFEKVKEVAAKDGLEIDIKVFNDYVAPNVSLDEKSLDVNSYQTKSYLDVFKAERNMKLAEVFSTVTFPMGIYSKNIKDVKDLKEGDAIAVPNDPTNELRALKLFEKAGVLKVDPKATEKATAKDVIENPKNLKIVELEASQLPTQLSEVKAAAINTNFALGAKLSPAKDSIFREGKDSPYVNWVVVRTENKDDAVVNKLKKAYQSKEVKEFIEKKFDGSVLPSW"]}, "location": "[15091:15904](-)", "id": "<unknown id>", "type": "CDS"}, {"qualifiers": {"locus_tag": ["ctg16_16"], "transl_table": ["11"], "translation": ["MKAIICTKYGPPNVLQIQNVEKPKPKKNEVLVKIHATSVSTGDCRIRGFNSPLLFWIPMRIILGFRKPRKPILGVELSGEIEDIGTDVTQFKKGDPVFALTELNLGGYAEYTCVHESGLIALKPTNVTYEEAAVIPFGGTSALHFLRKGQIKKGQRVLIYGASGSVGTAAVQLAKYFGATVTAICSSSNFDLVTALGADNVIDYMKEDFTKQGEHYDIIFDAVGKYKKSLCTDALMPNGKYVSVNGMMAKVSKEDMNLLKQLAETEKLKPVIDRTYRLEEVVEAHTYVEMGHKKGNVSITLK"]}, "location": "[16183:17092](-)", "id": "<unknown id>", "type": "CDS"}, {"qualifiers": {"locus_tag": ["ctg16_17"], "transl_table": ["11"], "translation": ["MKKLILISSLVLAVGLGVGCSNEETKKTDEPKKEAVQKEKELTAKDVFNKANEAFKNEENVTMTYDVGIKAEGTEMNVMKAKMQLEPKKKNSRSEMNVSGTEVIVYDVGGKIAGQVKNPNSGEVMSVPEEQLNANGMNATQGMVDNLEIPSEILNKVKMEKSGDNYKLKFALKGKETESMLASMDEKQKQMLQGQNAKIEEIDGEYIITKDFKYESAKIDMVMSSNGEDKAHIITDAKFTSYDKFDPIQLPAAK"]}, "location": "[17248:18013](+)", "id": "<unknown id>", "type": "CDS"}, {"qualifiers": {"locus_tag": ["ctg16_18"], "transl_table": ["11"], "translation": ["LKKRKIAVVIAAYTVLLATSVHTYKKQIDHPIMSDVGKLLPTKIKRVESATEEHSLIKLVRDAKVSGEKISIAGMQHSQGGQTYYPNGTMLDMKGYNKILEFDPEKKRITVQSGVTWNDIQKKINPYGLAVQVMQSQNIFTVGGSLSVNVHGRDIRHEALIDTIESFRLLMADGTVRNVSREENAALFPYVIGGYGLFGVILDVTLKLTDDELYEMHTRMIDYKEYASYFKEKVKRDENVRMHLARISVAPNSFLKEMYVTDYTLAQNQNMREEYSELKEENIIAAPKFLLGLSRYSDWGKNTFWNIQRGYFERTDGKYETRNNVMRSDSAFMEYENPNRTEVLQEYFVPIDAFTEYIDDLRNVLNEEEFNLLNITIRYVEKNENAVLSYAKDDMFALVLLINQGRSDSEIKKTEDVIRKMIDVTLKHNGSYYLPYYSYPTKEQLKKAYPRIEEFLKKKKEVDSEERFVNLFYREYTK"]}, "location": "[18079:19516](+)", "id": "<unknown id>", "type": "CDS"}, {"qualifiers": {"locus_tag": ["ctg16_19"], "transl_table": ["11"], "translation": ["MTYRRFVASQSIIMMAGSMVFPFYILLLRNVGNSFSQFGWAYGLFALTSALVYPLVGKVSDQVGDKKLLIIYAWSMAILMLCFPIATEVWHVYLLQIVMGVLGAVQRNTEKTSLARKVAQEKAGYEIGKYHVWTSIGGAVAVIATGYLVDFFTIGTIFYIASILYVVSGIVLSSKKI"]}, "location": "[19512:20046](+)", "id": "<unknown id>", "type": "CDS"}, {"qualifiers": {"locus_tag": ["ctg16_20"], "transl_table": ["11"], "translation": ["MKFVVLAILTLFLIPWTRSSSKLRAVDKKGDKKVVKGKKSSILVIPVLFWIGIAIYEYFWLIDDRVDSILTHYSVAVAILIGLVLFSQDQIGKLEGTLKGLLMFILLASYGYFGYLHDIVISQKKYDSVVKVEKDISEPFTENDQPFTVPPKTAENKMKKVFGDIPKVAYFELGELTPQMVNGEALYVAPIEVSGFFKARKAETIPGYVTMSGTNPDAEAKLHLGYKMKYVPSMFFGNNLERVVRQAEPDLIFKGKPKFEVDDKGKPYYTMTYGEFISGRSGFEVEGVVVVDAQTGEVKRYDKGKAPKFVDGVLNHETASTLNTYFGKYIHGFWNTKFSQTDMKIPTEWGTKEGVTPIFGKDGTLYYFTDFTSPKEGVDSALGYSLVDARTGKLYYYNGKEVKGIMDGSAATEVVDNSFKREKWHGTMPVIYNVYGKPAWIIPVVDDGGLVRAHTVVYAANAKIFATGSSQKEALENYKNVMNGNGDTFRPTSTGKEAQKEGIVQRVYKEKSGENTIVYVLLENEQKVFMIPVKKFPYAMFTEVGDPIQITYLDTGETMASVSKFTNSNVKK"]}, "location": "[20124:21843](+)", "id": "<unknown id>", "type": "CDS"}, {"qualifiers": {"locus_tag": ["ctg16_21"], "transl_table": ["11"], "translation": ["VNEVNHEIYKPVKANRLWMILVLGTLTAIGPLSIDMYLPSLPKLTDDLQTGASLAQLTLTACLLGLSVGQLFVGSISDIYGRRKPLIIALIIYVASSLLCAVAPSIWTLVLLRFLQGASGSAGIVISRAMVRDMYSGSEMTKFFSLLMLVNGAAPILAPIIGGQLLQFTTWRGVFIVLGVISVFMLISATFVLRETLPPEERETGGLSGTLATYGKLLKDRLFMGYALSQGLVTAAMFAYISGSPFVLQNIYGASPQQFSLFFAINGIGIIIASQVTGRLAGKVNEKTLFVAGIIIAAVGGLSLLLTIVLGIGLIGVLCSLFLVVSSVGVVSTTGFSLAMRNQKQAAGTASALLGLLQFISGALVAPLVGIGGSNTALPMGVVIALCEVGAVLCYLFMARRSEKQFELQQRQNLEA"]}, "location": "[21969:23220](+)", "id": "<unknown id>", "type": "CDS"}, {"qualifiers": {"locus_tag": ["ctg16_22"], "transl_table": ["11"], "translation": ["MYNTMPFMGEDIRVLIREKSLHIENTESLRRVLKKKHAPFKLAQYLKQQHTNQFHTVLNISDKSLTIEIIGHVYIGNFADTLKEIPRIPKIAPIIVKKAYKITDHTDIIDCGEKEVDSNRWVWDKLAVLYDTIMNNMYEVFQRNEKKN"]}, "location": "[23253:23700](-)", "id": "<unknown id>", "type": "CDS"}, {"qualifiers": {"locus_tag": ["ctg16_23"], "transl_table": ["11"], "translation": ["MKKVLGIAVMGSMILLAGCNGNKDTKEPKEKVEQSTEQTEEMKEYLAVHEKYDIKMNKEINKALQLFEVAKEKGGKEITNATYKEDVQKVTTSMLEDIDHIRKEIRVPKSKEQEHEVYVGFLNESEQAMKKLQKLAKEEDSSLIRDIEINFATASTYYKRFQAETKK"]}, "location": "[23974:24478](+)", "id": "<unknown id>", "type": "CDS"}, {"qualifiers": {"locus_tag": ["ctg16_24"], "transl_table": ["11"], "translation": ["MDPLLLATIGLPLTIFILVIIGSYKLFIKKKRITSFYTPFDNITGQTISEFHEEQKILVSEDEDGDGKKKK"]}, "location": "[24494:24710](-)", "id": "<unknown id>", "type": "CDS"}, {"qualifiers": {"locus_tag": ["ctg16_25"], "transl_table": ["11"], "translation": ["VYVIKKLSVMVFTLWVITTVTFLIMHIIPGDPFSSDAKIFPEEVIQNMRAKYHLDEPLWNQYVAYLDGVVHFDFGESVQSTGQGVSEIITTGFGPSAIIGLQALVISLLVGIAAGTFAALYHGRVIDYSVSLLAILGISIPSFILAPLFIQVFAIQFEFLPVASWGTFEHTVLPSFALALGPIAVITRFVRSNMIEVLQSDYIKLARAKGIPIKKIIIRHALRNAIVPVLTFVGPLMAGLLTGTFVIEKIFSIPGLGKYFVDSIFNRDYPVIMGTTIFYSELLISCIFITDIIHRIVDPRIRSIT"]}, "location": "[25121:26039](+)", "id": "<unknown id>", "type": "CDS"}, {"qualifiers": {"locus_tag": ["ctg16_26"], "transl_table": ["11"], "translation": ["MGAYEINEQLLTKEEKKELTINKNQQTISRKKEVFRKFISNPIAVLGTVTLLLIIVFSLIGESLTSFTASEQVKEATNLPPSSEHWFGTDDLGRDIWARTWAGGKISLTVGLVAAALDIGFGVLIGGFSGYVRGRNRLGTLIDEWIIRGIEVLYGIPYLLIVILLLIVMKPGLFTIIIALALTGWIGMARLVRAQVLSLKQREFVIAAERLGTSHMKIIYGHIIPNLTGIIIVNLSFTIPAAIFSESFLSFIGLGVQSPAASWGTMTNDALGTLLSGEWWQLFFPAIMIALIMFAFNAIGDGLQDAIDPKIVKRNRKEKKHGTALIFRKRNIDR"]}, "location": "[26056:27061](+)", "id": "<unknown id>", "type": "CDS"}, {"qualifiers": {"locus_tag": ["ctg16_27"], "transl_table": ["11"], "translation": ["MAQLLSLENVTLTVEKENSKQAIVKHVSFSINEGEIVALVGESGSGKSVTAQSIVGLNQESIHIDDGNIAFQANELTNLQESEWNQIRGKDISFIFQDPLSSLNPTMKVGKQITEVVLQHGKKSKREAKEIAINLLTGLGIHEAEKRFEQYPHQLSGGMRQRICLAIAFACHPKLVIADEPTTALDVTIQKQIMGLLKERKEKQNTSILLITHDLALVREVADRVVVMYGGRVVEKGTIQEVIGSPKHPYTKSLLQAIPNMDDSEKVLRAIEGTTPSIETLNSFGCPFVNRCPVAIKECIHRFPERTTYSKEHSSHCWQHVLEHNKAKSKEKVNAS"]}, "location": "[27017:28028](+)", "id": "<unknown id>", "type": "CDS"}, {"qualifiers": {"locus_tag": ["ctg16_28"], "transl_table": ["11"], "translation": ["MTTDLITIKQVTKTYGSKSKEITALKDISLSIPKGTTLGIIGESGSGKTTLGKLVAGIESPTSGEIDYNGQVVHKLKSAHRRDFLQKVQFIFQDSTAALNPRWKVRDSVTEGYISFGLGDKGLKDKVAGDALERVGLDRRYIDRYPHEFSGGQRQRIAIARALLCEPEVLILDEPISALDVSLQIQIVHLLQKIQKEQGYTYLFIAHDLPMVHYLCEKVAVLYKGELVEFGNTDEVFCNPQHSYTKTLLASTPKISG"]}, "location": "[28024:28798](+)", "id": "<unknown id>", "type": "CDS"}, {"qualifiers": {"locus_tag": ["ctg16_29"], "transl_table": ["11"], "translation": ["MKKFLLFVIMTVLAITSVACGKKETQKASAGKGEGDRLVTNIGSDPYTLDSAIATDSTSGYVIGHLFSSLYTQDSDGKYQNELAEKEEVNADGTEYTIHLKKDIKWSDGSAITANDFEFAWKRLLNPKTGSMNATEMYFIKGAEAYNTGKGEEGQVGIQVVDPQTLKVTLEHPVASIKQKLASSLFIPLAKKSIDDNNKLKTDPKELITNGPFTLKEWKHNQAITVQKNKEYYDKKVTLKEIEFRIIPDSKTAYQLYKSKELDLLSGLPQEMIEKEKGNKEYKRVAGFSSYIYSFNVEKEPFTNAKVRKAFSLAVDRKFIVEKLYKNNAQEANAFVPEGAKTQSGRDFRKEKGGYVKFDPAEAKKLLEEGMKEQGWSTLPEVTLKFTTDTQHKKVAEAMQEMFKKNLGVDIKLENKEWKSYIDTYKQSDFQLAYMGWGGSLLDPLTKLDLYAGDGPNNYAKWHNKEFDALVKEAEVEQNEDKRFDLLHKAEDIMFTDSPLIPIIFPSDSYLQKQTVSGLQYYVGSKPDLRYAKIKK"]}, "location": "[28811:30422](+)", "id": "<unknown id>", "type": "CDS"}, {"qualifiers": {"locus_tag": ["ctg16_30"], "transl_table": ["11"], "translation": ["MRILLSVLLALMLVPALTGCKAPAKEDTTSNKKTTEETKNEAPADLKLNFNEFSLDADYQDTKKDYEADYKNVAADKKMEAKLEDHKTNAKFTGDEAITKLSPLLQELKFDKDTPDQEVIDQVVNVFKLDKDYQKFDLEVVFSDGTKKEYKREIK"]}, "location": "[30438:30906](-)", "id": "<unknown id>", "type": "CDS"}, {"qualifiers": {"locus_tag": ["ctg16_31"], "transl_table": ["11"], "translation": ["MLSKTYQTIGELFQATYAAKGYYTIIFGGVSLERNIISLLVIVLVTQLVAVTTLAIKGMVKGRGSSVVKVV"]}, "location": "[31078:31294](+)", "id": "<unknown id>", "type": "CDS"}, {"qualifiers": {"locus_tag": ["ctg16_32"], "transl_table": ["11"], "translation": ["MKKKVVPVVASVLGASLLLTACGGNKDNAGGAKANDKVPDKQAINLSFASEIPTMDVAKATDGESMNVMRNVFEGLYAMGEDNKPIPGVAESVDISPDKTKYTFHLRDSKWSNGTPVTAKDFVFAWQRAVNPDTAAEYAFLFFDVQNAKQINQKQLPIDQLGVKAVDDKTLEVQLDRPVPYFLSLTTFSTFLPINEEYLKSQGDKYGLETNHLIYNGAFTLDNWKHEQSFQLKKNPNYWDAKTVKLEEINFNVVKDKSTEVNLYDSGQIDRVALTAEFVDKYKSDPNFKERAEVGIQFLRLNQKNETLKNQHARLAINGAMNKKAYVETILNNGAVPAEGMVPAKFAKSPEGNDFRKENGNLVKDDVKTAKENWKKAKQELGTDKVTIELLTSDNALAKKTGEYLKGELEKNLDGLTVNLKPQPRKQQLKLLLSGDYEIGIDGWGPDFADPITFLDLFTTDSAYNFDKYSNKEYDELIHKVKTDLAGDEKARFEAMKQAEKILLQDGAVAPLYQQGRSYLQRSFIKGLVTTDFGGEFNYKWTEVAK"]}, "location": "[31333:32974](-)", "id": "<unknown id>", "type": "CDS"}, {"qualifiers": {"locus_tag": ["ctg16_33"], "transl_table": ["11"], "translation": ["MKKKFVPGIASVVGVSILLTGCGSYKNEASGANAKDEAPSKQVLNLSSPTEIRTMDTARATDTDSGQVMRNVFEGLYNLGEGNKPFPGVAKSHEVSGDKTKYTFHLRDSKWSNGTPVTAKDFVFAWQRAVDPATASEYAFLFFDIKNATKINNKELPADQLGVKAVDDHTFEVELERPVPYFISLTAFPTFLPINEEFFKAQGDKYALEDHTILYNGAFTLSDWKHEQSFKFKKNPTYWDKDTVKLEEINFNVVKEKSTEVNLFESKQLDRIKLTSDFVDKYKKDANFKERPNVGLQFLRMNQQNKVLQNVSARQAIDQTIDRKSFVNTLLNDGSTPTFGLVPKNFAKGPEGKDFRTANGDLTKVDTKSAQKLWKKAKQELGSEKITLELLTSDADLDKKTGEFLKGQLEKNLDGLTVNIKPQPRKQQVSLLLKGDYEIGIDGWSPDFADPITFLELFTTNNPYNLDHYSNKEFDETIAKVKTTLAGDEKARWEALLASEKILFKDSVIAPLYQKGESYLERSYVKGIVQVDFAGQLNFKWAKIEK"]}, "location": "[33378:35019](-)", "id": "<unknown id>", "type": "CDS"}, {"qualifiers": {"locus_tag": ["ctg16_34"], "transl_table": ["11"], "translation": ["MTLTSLKDYTTLHNGVKMPWFGLGVFKVEDGSEVIDSVKAAIKNGYRSIDTAAIYQNEEGVGQAIRESGVSREELFITSKVWNSDQGYETTLQAFETTLEKLGLEYLDLYLVHWPVKGKYNESWKALEKLYKDGRVRAIGVSNFHIHHLQDVFEIAEIKPMVNQVEYHPRLAQEELHAFCKEHNIQLEAWSPLMQGQLLDNPTLQEIATKYNKSTAQIILRWDLQNEVVTIPKSIKEHRIIENANIFDFELSADDMKAIQALNEDRRVGPDPDNFNF"]}, "location": "[35408:36242](-)", "id": "<unknown id>", "type": "CDS"}, {"qualifiers": {"locus_tag": ["ctg16_35"], "transl_table": ["11"], "translation": ["MLTKHRILFIGAGRMAEAIFSGLLKTSKEYIEEIIISNRSNAEKLKQLQHRYNVSTATDWKQHVTSVDTVVLAMPPSAHEELLAELSPLISNQLVVTVAAGIGPSYLEARLPKGTPVAWIMPNTAAEIGKSISLYTMGQSVTEMHQETLQLLLRGIGTSQLCTEEEVHQLTAVTGSAPAFLYYFAESLIEATKSYGVDEETAKHLVIQMISGSASMLEQTQDPANLREQVTTPGGSTAEGLKTLYEYNFSEAIQKAVEATNKKARGK"]}, "location": "[36243:37047](-)", "id": "<unknown id>", "type": "CDS"}, {"qualifiers": {"locus_tag": ["ctg16_36"], "transl_table": ["11"], "translation": ["MVKERAITYTGFYVMLILAVINLFICVAGLLEWKSNYKGQEHTNNYI"]}, "location": "[37163:37307](+)", "id": "<unknown id>", "type": "CDS"}, {"qualifiers": {"locus_tag": ["ctg16_37"], "transl_table": ["11"], "translation": ["MDILLALLPAIAWGNILLVSVKMGGGAYSQTVGMTIGALFFATIMYVFTQPALTMTVLIVGFISGLFWALGQVNQLKTVEKLGVSTTVTISTGMQLVATSIFGVIAFREWTTTTTIVLGTIAILLIVVGVVFTSLDDKENAQPPGQLKKGLLTLIVSTFGYLVYVIIIRWYNIDGWSAILPQAVGMFVGAVVLTSKHKPFNKYAIRNALSGLLWGTGNLFLLLSLPRVGVATSFPLSQTGIVISTFGAIVFLGEKKTKRQLIFIALGSVLIIGGAVLLGMTKA"]}, "location": "[37375:38227](-)", "id": "<unknown id>", "type": "CDS"}, {"qualifiers": {"locus_tag": ["ctg16_38"], "transl_table": ["11"], "translation": ["MSIDAIISPVFLSLRVAACATILVTILGTIVGRALARSSWRYKVLLETIFLLPMVLPPTVIGFFLIIIFGNNSPIGRWVESLFQQSIMFTSTAAIIASTVVAFPLMYQSAKTGFSIANVQIEESARDLGASEYQVFLHVTLPLAFPALLSGMILSFVRALGEFGATLMFAGNIPGKTQTIPTAIYMAIDASNMQLAWTLVVITISMSLLFLLCIQLINKRITNL"]}, "location": "[38526:39201](-)", "id": "<unknown id>", "type": "CDS"}, {"qualifiers": {"locus_tag": ["ctg16_39"], "transl_table": ["11"], "translation": ["MNKFTLRSIGALILSFLLIFSAACTSGEKNTKSAAKEDKTVELTISAAASLQDALKEIEKQYKEKEPNIKLSFNFGASGALQQQIEQGAPADLFFSAAEDKFQTLVKKGFINEKEGKNLLGNELVLVIPKDSSLTKFQDLKDEKIKKIALGTPESVPAGKYAKASLTHENLWNDVQNKVVFTKDVRQVLTYVETGNIDAGIVYKTDALISDKVKIGETAAATSHEPIHYPLGVIKESKHKKEATSFYEYLQSKDAQSIFKKYGFTVLS"]}, "location": "[39206:40013](-)", "id": "<unknown id>", "type": "CDS"}, {"qualifiers": {"locus_tag": ["ctg16_40"], "transl_table": ["11"], "translation": ["MDHHSYTTEEVAKRLKVSKLTVYDLIKKGELPSYRVGRQMRIDAVDLDQYIKQMKTGKVQVTPVKNDGSSILNTCIISGQELTLDMLAKRIENRLPSSNVLRAYQGSLTSLVKMYQGEGSIVSLHLFDGETGTYNVPYVKRILVGQPCIMINLLSRNVGFYVQKGNPKKIKTWADISGSTIKFVNREKGSGIRVLVDEQLRIQKLNKADISGYEWEESNHLGVATQVANGKADVGVGSEKFSQIVNVDFIPIMKEQYDLVILKNKENEELIEVVKDILQSEEFHNELNAIGGYDITKIGQIIYETN"]}, "location": "[40163:41084](+)", "id": "<unknown id>", "type": "CDS"}, {"qualifiers": {"locus_tag": ["ctg16_41"], "transl_table": ["11"], "translation": ["MMNNMKSNKFLHTMGMVLSALIDAKAVATTLNK"]}, "location": "[41411:41513](-)", "id": "<unknown id>", "type": "CDS"}, {"qualifiers": {"locus_tag": ["ctg16_42"], "transl_table": ["11"], "translation": ["MELRDLQIFKSVADQGSVSNAAKELNYVQSNVTARIKQLENELKTPLFYRHKRGMTLTAEGRKMLVYVNKILQDVNELKQVFLDSETPSGILKIGTVETVSTLPTILSSYYKSYPNVDLSLQAGLTEELIREVLDHQLDGAFISGPIKHPLIEQYDVSTEKLMLITQNKAFHIEEFTTTPLLVFNQGCGYRSKLERWLKDEGLLPKRIMEFNILETILNSVALGLGITLVPQSAVHHLSKAGKVHCHAIPEKYGSISTVFIRRKDSYMTNSMRSFLKTIEEHHHINML"]}, "location": "[41653:42520](-)", "id": "<unknown id>", "type": "CDS"}, {"qualifiers": {"locus_tag": ["ctg16_43"], "transl_table": ["11"], "translation": ["VRRGQMIIGALACLIASMSWGAMFPVADHALEYIDPFYFSLIRYGAVAIMLIVLLLMKEGKQAFRLEGRGKLLVFFGTMAFTVYNVLIFLGQMLMGKSGVMVASIMESLMPMISICILWGYKHIKPKKYMITSMVIAFVGAVFVITKGDISFFVTLKDNMFPLAFIFIGVVGWVIYTMGGQTCSDWSTLRYSTLTCVFGTTVTGIITVIITSLGYISVPSMGTISIVKYDLLFMMTLPGIVALLAWNYGVKILSSINGILFINFVPITTLAIMMMQGYQITMFDIIGTVLVIAALIRNNVCQRKEENINKRVLQEEQLRQAV"]}, "location": "[42647:43616](+)", "id": "<unknown id>", "type": "CDS"}, {"qualifiers": {"locus_tag": ["ctg16_44"], "transl_table": ["11"], "translation": ["MLESLLFFFAVGVACELAAINRNGRKKIKQQAELIQLLKELKERKN"]}, "location": "[43637:43778](+)", "id": "<unknown id>", "type": "CDS"}, {"qualifiers": {"locus_tag": ["ctg16_45"], "transl_table": ["11"], "translation": ["MYKPITFLLKYIFKTAGKVEVQGREKLPEGGPYVVACTHTSFMDVLMLATGMYPTQIHYMAKKELFEGKFKNWFFKNVNAFPVDRANPGPSTLKIPSRLLKEGKVVGIFPSGTRSAEDVSLKAGAVTIAMRSNVPLVPAAYVGPSSVKELIKGKKAQLIFGDPIQIEAGEQIDRKTAMKMMTDQLNEKFEELKEALQSNQK"]}, "location": "[44271:44877](+)", "id": "<unknown id>", "type": "CDS"}, {"qualifiers": {"locus_tag": ["ctg16_46"], "transl_table": ["11"], "translation": ["MNNITFNKLDFLGLASGSLLLTAFIYAATLV"]}, "location": "[44949:45045](-)", "id": "<unknown id>", "type": "CDS"}, {"qualifiers": {"locus_tag": ["ctg16_47"], "transl_table": ["11"], "translation": ["MMNKMKTNNFLNTMGMVFSALIDAKAVASTLNK"]}, "location": "[45057:45159](-)", "id": "<unknown id>", "type": "CDS"}, {"qualifiers": {"locus_tag": ["ctg16_48"], "transl_table": ["11"], "translation": ["MANIKDIAKMAGVSVTTVSRVLNDHPYVSEEKRKAVIEIVEKLNYSQNANAVHLSKGKTNIVGVILPYINHPCFDAMVSGMMETALAHNYRVLLCQTNYNKKEEMKSLHMLKTKQLDGLIICSRANDWETIEPYASYGAIIACEDNDISNISSVYTNHSAAFQLGMDYLIEKGYKKIGYCTGRKLGPSSQKRFDVYKQQLQSIDEEVNEEWIFTECFTLEDGVKVAHKLKEMQDLPEALIVAGDEVAIGVMTEVEKLGIQVPEDLAIIGFDNQPISQVLQLTTIDQNLKEIGKTAFEMLHRKVNDESSEQEKLEIPYELVERSTV"]}, "location": "[45350:46328](+)", "id": "<unknown id>", "type": "CDS"}, {"qualifiers": {"locus_tag": ["ctg16_49"], "transl_table": ["11"], "translation": ["MNELLLSMKKYVDDDEKILAFVVGIFEKDNFILSYQHGIFVATTRRLLFYGKFPYYSSTFKEYSYLHIDSIDFHPYFEFTCNHETIRAKYIQKGNVEQFVRAVRANMNN"]}, "location": "[46489:46819](+)", "id": "<unknown id>", "type": "CDS"}, {"qualifiers": {"locus_tag": ["ctg16_50"], "transl_table": ["11"], "translation": ["MVNQRIKEITLITIGSLLFAIGINYFAIPNRLSEGGIIGLTVVTYYLFDWSPGIVNFAINAILLAVGYKFFDKKTMIYTILGIVETSLFLYVTEHIEYHVNSDTLLAALFAGLFVGIGLGCMFKAGGTSGGSAILAQLANQYLGWSVGKGVLIIDIVVIAGSVFIIGQEKAMYTLVAVFIGAKVIDFIVEGMDTKTAVTIISNQPDLIREAITKNMTRGVTVLEGRGGYTGKNKEVLYVVINKQELVKLKQVISRVDEDAFVVIHDVRDVLGGGFKAS"]}, "location": "[46937:47774](+)", "id": "<unknown id>", "type": "CDS"}, {"qualifiers": {"locus_tag": ["ctg16_51"], "transl_table": ["11"], "translation": ["MKKKMITTIIAMIVIVVMLLPTKLGPVIDKYNPFYKTKEYYTVVNTIGQHIGDEWYEYEFIAFDERGREQKIKKTVKHMLKRDEALKVFAKGRYGESIEEIEVANIPINAKSKLLTMR"]}, "location": "[47912:48269](+)", "id": "<unknown id>", "type": "CDS"}, {"qualifiers": {"locus_tag": ["ctg16_52"], "transl_table": ["11"], "translation": ["MRKEEVVKLPIKDFCSYFTVAVVCIGLFDIITNLIVK"]}, "location": "[48834:48948](+)", "id": "<unknown id>", "type": "CDS"}, {"qualifiers": {"locus_tag": ["ctg16_53"], "transl_table": ["11"], "translation": ["MKWIDSHIHVDQYKDEEKSRLLKEVENSNEIKGLIAVSMNYQSCKETLSLAKKYPFIYPAIGFHPEQQIHKEECEQIYQLIEQNAEEIVAIGEVGLPYYLRKEDERIAADPYLAVLKKFIELASKYNLPIVLHAVYEDADIVCDLLEKYKVSRAHFHWFKGSDETMKRMMRNGYYISITPDVLHKEKIRKIVSYYPLEYMMVETDGPWEFQEGVITHPRMIREVLKEISSIKNISIDKVAETIYENTSRFYLKG"]}, "location": "[49006:49771](+)", "id": "<unknown id>", "type": "CDS"}, {"qualifiers": {"locus_tag": ["ctg16_54"], "transl_table": ["11"], "translation": ["MKKWLLLLFSLLLLIPVPISAQKIEQPKTLILYSSNDDQITSDIQILNTQVGHFTNNITIKNIKQLAEITDKSSYTHVIYMSEKQEELSTEAKKFLEGFPGPLLVLGQNIEQLSNRFSFITLKNEDINSDTIEYPTRKLKNILEEERTIKQLDTNGTILAHALRGNNTYPLIVQQNNSYYVATSNLFDWISYYIGESLFSYFQQKPETNKKLAYLRLEDVHPAADINQLKEIAELLKEKKIPYMITVIPVYTDPDTGKTLHLKDKPELVDLLRSMQDDGAAIIMHGYTHQFYDSETGEGFEFWDVKTDQPIRQPKHEKPKTKDEFPNIESYNQYVKKGEEFEKKYTTDHIEKGIQELVDAKLYPVAFEAPHYTMSQKGYEILSRYFSTYVGQLQLSDTTWKSMHSPAYRSTPSFLHGMKLMPETVGFIEEDKPQAIAKMKENALSVAKLSDGIIGAFYHPYLGVKPLKEVLKDLESIPNIEWIDLQKEKNEVKMKDIHITTNKEGIHVKKPTSANDIIDYIKQYGFFLILGFVIIVFLLLLKRAKKLES"]}, "location": "[49887:51537](-)", "id": "<unknown id>", "type": "CDS"}, {"qualifiers": {"locus_tag": ["ctg16_55"], "transl_table": ["11"], "translation": ["VKKFFVGFLVVLGVYLYFQGKSEGMDKLVNGTSYVDSEEAKQMKQIIIEEAKKVNLPEWIPLAIAEHESRLNPRSVGDNGTSFGLFQLHRGGGLAPEHLTDDELKDPRTNAQIAMPHLMKGYKRGVQKGLTDFALLKYIANTSGWPGNLGPEWTDNNMKYNIGLEDVYYRNKGVIKE"]}, "location": "[51777:52311](+)", "id": "<unknown id>", "type": "CDS"}, {"qualifiers": {"locus_tag": ["ctg16_56"], "transl_table": ["11"], "translation": ["MDTQQLYFLNDIGKQKPESIRNRSAACPFCDTEHLTDILATDGSIIWLKNKFPTLQDTFQTVLIETDNCEDHIATYTEEHMRKLMQFSIQHWLHLQKKEEFASVILYKNHGPFSGGSLHHAHMQIIGMKYVDYLENIEEENFQGVIVQKNERIELNISERPIIGFTEFNIIIDNISYIDDMANYIQQTVRYILTDFHKGCSSYNLFFYYLNGKIICKVVPRFVVSPLYVGYKIPQVSTKLEYVKIQLAEYFTK"]}, "location": "[52348:53110](-)", "id": "<unknown id>", "type": "CDS"}, {"qualifiers": {"locus_tag": ["ctg16_57"], "transl_table": ["11"], "translation": ["MKKAIIIIASTAITLYTIKNRKKKNTENVLYYPYTLLEKK"]}, "location": "[53316:53439](-)", "id": "<unknown id>", "type": "CDS"}, {"qualifiers": {"locus_tag": ["ctg16_58"], "transl_table": ["11"], "translation": ["MTICSVNNVTKSFGGNIIFENISLEIKNGERVGLVGRNGSGKTTIFGLLTGMESLDAGAIHMKKGTRIGHVAQIPKFDEAMTVYDVLSSAFKVEKELEKEMHALEKNMAEEQEQSSLQKLMERYGVIQEKFAFLGGYEIEANIMKVANGLQVTDLFSRVFTELSGGEQTKVSLAYMLLQKPDLLLLDEPTNHLDLFAVEWLEQFLKEYTGTVMVISHDRYFLDEVVTKIFDLEDGEIHVYHTNYSQFVEEKEERLLQEFQAYQEQQKKIKKMKEAIKRLREWANQANPPNEGLHKRARNMERALERIEKLKRPILERKQMGLQFEGQERSGKDVVVMKEVSKGFAGRPLFEQANLHVRFQERAAIVGRNGTGKTTLLKLLLKEMEPEAGAIRVGSSVKIGYLSQHTYENMKSNVLEAFRENVAVTEGEARHILAKFLFYGPAVFKKVTQLSGGEKMRLRLAQLMYQDINFLILDEPTNHLDIESREVLEEALEQYNGTILAVSHDRYFLNKLFEKTYWIDECKLFEFAGNYAWARQKWEEKLEKQVIKQKRQGKKSVETVPVKEKEARNLEEIENELMHVEEDVYAIECEMEHVADVERLEKLYEEKTKKELLRAELYNELENIVE"]}, "location": "[54124:56005](+)", "id": "<unknown id>", "type": "CDS"}, {"qualifiers": {"locus_tag": ["ctg16_59"], "transl_table": ["11"], "translation": ["MDNLFQYVLHYVLLTIMIVGALLLFPFFPKFVLFLAFFIMLGIAIIISTREDTTQKESRVQRVKL"]}, "location": "[56418:56616](-)", "id": "<unknown id>", "type": "CDS"}, {"qualifiers": {"locus_tag": ["ctg16_60"], "transl_table": ["11"], "translation": ["MKKKTKKWAGVFSVLLSSSLVLSACGGQEDTASTEPVKQQDLKNVKIEKIAATDKTKVPDKAKNRKDTLVVGISKPGGVFLPYFQQNGWDGNVTSVIFASLVSTDKQGKPIPELAEKWDVSSDQLTYTFHLRKDLKFSDGSPLTADDVAFTLTLLHDKAYEGEVDISQYAVKGGKEYKEGKATSIEGIQVVDPQTIKITTEKVNSQAIFVLGGTVLSKAYYGKDYKQNTSLDYLKDLYGKPLAAGPYKFEKYIPGQEVRFVVNENYYAGKPKIQNFIYKITSGDTKLQLFQTGEVDHTGLGTGDEVLEQAKALEFANIQIETAPSYSYIYMNNNKPYLKDKKVRQALIYGLDRKKYVDTALKGYGTVANVPIHPTSWAYTEEGVNKYEYDKEKAKKLLDEAGWKVGSDGIREKDGQKLKLSYFGPSSAKDSDLLIPIAKENYKEIGVEFNPEFMDFNTMLSKVNKGDYDLASVSTPITSDPSETAGEYLSTANETSLGYKNAKVDELIQKGIETVDIEKRKPIYKELYKELSDDPPVILLNYRRTITGYNGNIKGIDPEKYNSISANLPVLSFEK"]}, "location": "[56985:58713](+)", "id": "<unknown id>", "type": "CDS"}, {"qualifiers": {"locus_tag": ["ctg16_61"], "transl_table": ["11"], "translation": ["VKTYIVRRLLQMIPTLLGTSIIIFVLFALLPGDYIDSNPKITPERAAELRELYGLNKPIVERYFHWLGNALQGDFGFSLQYQEPVTSLLNKFIWNSFSVAIIALFFIWLIALIIGVFSATKQHSLFDKLVTIGVFAAMSFPSFFIGLFLIKVFAVDFKLLPIGGMIDVGSNSTGFAYVIEVAKHMILPVFILTLLGVGSLTRYFRTSMLEVVRQDYIRTARAKGLKEKTVIYKHALKNAILPAITLLAFELPGLFSGAIIIEQIFNWPGIGNIQLEALNFRDYTVLMAFTMFLSCLTIVSNFLADIVYAVVDPRIRLK"]}, "location": "[58816:59773](+)", "id": "<unknown id>", "type": "CDS"}, {"qualifiers": {"locus_tag": ["ctg16_62"], "transl_table": ["11"], "translation": ["METVTVITEKKEKKRRNASSPWRQAFKKIKKNKMALVGFYALIFMFLFCFIGPFFSPYASGKIQVALINKPPSFSHWLGTDQLGRDILTRLMQAGRISLTIGLASMVLSVILGALLGAIAGFYRGIVDNIIMRLADILMSMPGLPLLIIMGAILSEWKVPSDYRLYVIMIILSLVGWPGLARLVRGQILSLREQAFMQAADVLGIKDYRKIIYHLIPNVLPILIVVSTLGVAGSILGESALSYLGLGVVPPTPSWGNMISAANSLIDFQKRPWLWIPPGFAIFITVVSINLLGDALRDALDPKMRR"]}, "location": "[59786:60707](+)", "id": "<unknown id>", "type": "CDS"}, {"qualifiers": {"locus_tag": ["ctg16_63"], "transl_table": ["11"], "translation": ["MSKAVVELKDLQTHFQTEEGTVKAVNHVSFAVREGETVCVVGESGCGKSVTALSIMGLIAESGSVVGGDILYEGKSLLGMKEKELRSLRGNDIAMIFQEPMTSLNPVFTVGEQIVETLREHELLSKNEAYKKAIELIRKVGIARADEIVHSYPHELSGGMLQRIMIAVALSCNPKLLIADEPTTALDVTIQAQILDLLRQVKEEFKTSILLITHDLGVVAEMADYVVVMYGGKVIEEAPVLEIFQNPKHPYTKGLLKSKPVMGKRIDKLYSIPGQVPNLVGLDEFCYFSGRCEHCMEICEKEVPNLNVNDENHKVACWLYEERAEQ"]}, "location": "[60717:61698](+)", "id": "<unknown id>", "type": "CDS"}, {"qualifiers": {"locus_tag": ["ctg16_64"], "transl_table": ["11"], "translation": ["MSEPLLEVKNLKTYFPIKGGIFSRTIGHVKAVDGVSFTINKGEVFGLVGESGSGKTTIGKTILRLVQKTEGEVKFKGKDVHSLSKDELRKHRPNMQLVFQDPFSSLNPRMRIGEALGEPMLAHGLATKENVREKVIEVLELCGLAPYHIDRYPHEFSGGQRQRIVIARTMVLNPEFIVADEPVAALDVSIQAQIINLFSELQEKKGLSYLFISHDLSVVEHLCTKIGIMYLGTIVETAPRDELFTNPLHPYTKALLSAVPIPDPTVKRERIILEGDIPSPANPPSGCRFHTRCPFATDVCKKTIPEFRNVGDDHFVSCHHV"]}, "location": "[61694:62660](+)", "id": "<unknown id>", "type": "CDS"}, {"qualifiers": {"locus_tag": ["ctg16_65"], "transl_table": ["11"], "translation": ["LKLIALDMDGTLLSSNLEISKENLQAIQTAQEAGHIVMICSGRAKEDALKLLEEYKLSLPVGASNGAIVYVDGKVINSRCIQNDKVYKLAKLLESESFPYKLYTNKGVYSPYTWQDQVMQAFEENKQALDVTLEELERITEKQKKSNLITDFKKIEDVVNNQELEISKFFISTFNAAHRAQLLSVLQEDADIMVTASAPTNLEIMDKNGHKGNGLQQMAAHFNIPIEDTVAIGDNFNDVPMLEVAGLSVAMGNAEEDVKKLCDVVTLTNNEHGVAHAIEQFVLKQTSSSK"]}, "location": "[62695:63568](-)", "id": "<unknown id>", "type": "CDS"}, {"qualifiers": {"locus_tag": ["ctg16_66"], "transl_table": ["11"], "translation": ["MKEQVLQVTKGDFVGSASGAVVLTALIVFLSSVLV"]}, "location": "[64009:64117](+)", "id": "<unknown id>", "type": "CDS"}, {"qualifiers": {"locus_tag": ["ctg16_67"], "transl_table": ["11"], "translation": ["MKEQVLQVTKGDFVGSASGAVVLTALIVFLSSVLV"]}, "location": "[64160:64268](+)", "id": "<unknown id>", "type": "CDS"}, {"qualifiers": {"locus_tag": ["ctg16_68"], "transl_table": ["11"], "translation": ["MKEQVLQVTKGDFVGSASGAVVLTALIVFLSSVLV"]}, "location": "[64311:64419](+)", "id": "<unknown id>", "type": "CDS"}, {"qualifiers": {"locus_tag": ["ctg16_69"], "transl_table": ["11"], "translation": ["MKEQVLQVTKGDFVGSASGAVVLTALIVFLSSVLV"]}, "location": "[64462:64570](+)", "id": "<unknown id>", "type": "CDS"}, {"qualifiers": {"locus_tag": ["ctg16_70"], "transl_table": ["11"], "translation": ["MNSEQVFQVTKTDLLGSLGGAVILTSFILFLASVLV"]}, "location": "[64613:64724](+)", "id": "<unknown id>", "type": "CDS"}, {"qualifiers": {"locus_tag": ["ctg16_71"], "transl_table": ["11"], "translation": ["LVLSMDHLIYLQGDEDIMKQKSMDTLAAQMEDFFPVRDVDHLEFYVGNAKQSSYYLARAFGFKIVAYSGLETGNREKVSYVLVQKNMRFVVSGALSSENRIAEFVKTHGDGVKDVALLVDDVDKAYSEAVKRGAVAIAPPEELTDEDGTLKKAVIGTYGDTIHTLVERKNYKGAFMPGFQKVEFNIPFEESGLIAVDHVVGNVEKMEEWVSYYENVMGFKQMIHFDDDDISTEYSALMSKVMTNGSRIKFPINEPADGKRKSQIQEYLEFYNGAGVQHLALLTSDIVKTVEALRANGVEFLDTPDTYYDELTARVGKIDEEIDKLKELKILVDRDDEGYLLQIFTKPIVDRPTLFIEIIQRKGSRGFGEGNFKALFESIEREQERRGNL"]}, "location": "[65066:66236](+)", "id": "<unknown id>", "type": "CDS"}, {"qualifiers": {"locus_tag": ["ctg16_72"], "transl_table": ["11"], "translation": ["MKFVTFRLPSKEIRAGWLEGDKVIDMNLASEGRIPSSMMAFLEKADEYVEVVRNVKNPNKGIYALEEVQLTAALPNPSSIRDFYAFEQHVKTARGRRGLDVVPEWYDIPVFYFTNHRAVIGSGDFVIGPKKSKKLDYELEIACVIGKEGRNISREQAEEYIFGYCIMNDWSARDLQATEMKVGLGPAKGKDFATSLGAHLVTKEELDVYRNGDRYDLEMTAHVNGKLLSKGNFQDIYYTFAEMIERASEDVTLYPGDVIGSGTVGTGCILELGTEEWLQDGDVVELSITGLGTLRNTIKKEKEASDGHVLSSHGRTTS"]}, "location": "[66302:67259](+)", "id": "<unknown id>", "type": "CDS"}, {"qualifiers": {"locus_tag": ["ctg16_73"], "transl_table": ["11"], "translation": ["MGMFYRHMGELPHKRHVQFRKKDGSLYREQVMGTKGFSGTQSILYHHYMPTEVGHSALSHSCQLQYEEDVALSHRHFRTKENKKSGDAISGRNFILGNEDLLIGVVSPTEKMDYFYRNGDGDEMLFVHYGTGKIETMFGTIHYRKGDYVTIPIGTIYRVIPDEGETKFLVVEANSQITTPRRYRNEYGQLLEHSPFCERDLRGPEKLETYDEKGDFVVMTKSRGYMHKHVLGHHPLDVVGWDGYLYPWVFNVEDFEPITGRIHQPPPVHQTFEGHNFVICSFVPRLYDYHPESIPAPYYHSNVNSDEVLYYVEGNFMSRKGVEEGSITLHPSGIPHGPHPGKTEASIGKKETLELAVMIDTFRPLRIVKQAHETEDEKYMYSWIEQGSYTVK"]}, "location": "[67218:68397](+)", "id": "<unknown id>", "type": "CDS"}, {"qualifiers": {"locus_tag": ["ctg16_74"], "transl_table": ["11"], "translation": ["MKQIFQKKPIAKLMQESKQKTLARTLGALDLTMLGIGAIVGTGIFVLTGVVAAKHSGPAIILSFAIAALACAFAAFCYAEFASSVPVSGSVYTYTYATMGEVFAFLIGWDLMLEYLLATSAVANGWSAYFQSLLKGFGIHIPTILSSAPGTGKGGIIDLPAVLIILVMTVLLSRGVRESARVNNIMVFIKIAVVLIFIFAGFNYVKPENWTPFMPFGLDGVMAGAATVFFAFIGFDAVSTAAEEVKRPQRDLPIGIIASLLICTVLYIVVSLILTGIVPYGQLNISDPVAFALQFIGQDGLAGVISVGAITGITTVMLVMMYGQVRVSYAMSRDGLLPKRLAKVHPKFKTPFLNTWTTGIIAALISGLIDLNVLAHLVNMGTLSAFALVAVAVIVMRRTHPDLPRAFKAPLVPFLPALTVIFCLYLMLQLSGTAWISFGIWMVIGIAVYFLYSRKHSALNNSKKEEDVANL"]}, "location": "[68630:70046](+)", "id": "<unknown id>", "type": "CDS"}, {"qualifiers": {"locus_tag": ["ctg16_75"], "transl_table": ["11"], "translation": ["MMKNTWRELREMDRNVWIRFIGETLNGIAMMMLMPFFALYLKDKVDSLLEVGVIMALSPIAASFGSLIGGRIADIYGRKPIMIFSMASNALLMLGFLFIEGFIPYAILSIFLGLSNSLFHPAASAMVADVTAPEKRTEAYGLLRMGHNIGAAIGPIMGASVVVLSKNLVFIIASSTMLFYALLVLLLIQETMPKRIDKEEHKEKESGAVLKIVMRDKALMIYLLAGIIISMGFSQTEGMLPLHFDNEMKGIFGTNNPYPYLMALNGLLVVLFQFQISKWATDKPVGKTMLYGACLFGIGLFFIGWLPKWFGEFNTNATVILITLLFVYAIYTLGEMIMSPVQMTFVANLAPEHLRGTYMGAASLQWITGSAFGPLLGGFLLDRLLGHFLFTILAVGCVVAGIVYISLDRLVEQRQKDTLTKQSS"]}, "location": "[70152:71427](+)", "id": "<unknown id>", "type": "CDS"}, {"qualifiers": {"locus_tag": ["ctg16_76"], "transl_table": ["11"], "translation": ["VTKIKLGLLYGGKSAEHQVSLQTALAAIKALNQDKFEIHPIYITEQGQWVRGERIEGEVTDVEALKMSSAENAISPLSLSTEIIPSAASEENAIDVIFPLLHGPNGEDGTVQGLLELMNIPYVGNGVLASSAGMDKVVMKNIFAEAGLKQAKYASFIRSAWGKNREEAYSKVEDKLGYPCFVKPANLGSSVGINKCKNREELENAFVEAFQFDRKIIVEENIVGREVEVGVLGNDEPKCSVVGEIVPKKDFYDYKSKYIDGDTALIIPAEMTEEESDVIKRDAIIAFQSLDGAGLTRADFFLTKDGEVYINEVNTMPGFTPFSMFPLLWQHTGLPYPELIEELIRLAIERHEEKQKIKYTI"]}, "location": "[71670:72756](+)", "id": "<unknown id>", "type": "CDS"}, {"qualifiers": {"locus_tag": ["ctg16_77"], "transl_table": ["11"], "translation": ["MIKRMLKQVEQMVNGTGLAEQYEGTIIQGVSIDTRKIEKGNLYVPIQGERFDGHAFVDKAVENGAVATLWMKDVANPPENLPVIFVEDTLSALQMLAKNYRDQLDVKVVGVTGSNGKTSTKDIVTSILATKFKVQKTEGNFNNHIGLPLTILNLEENTEVAVLEMGMSSRGEIEFLSKLARPNAAIITNIGEAHLMDLGSREAIAEAKLEIVTGLQEGGVFVYNGDEPLLTNRVPEMNLAAETVTFGDARANDYYPTTVTLQATGTHFKMNRDENISFYLPVLGKHNVYNTLASMAIATHFGVTWEEMKQGLVTLQMTGMRMEIVKTDSGLTIINDAYNASPTAMEAAFHLMNGLDGFTKKIVVLGDMLELGNQEVQFHYEVGKLIDPAKIAHVFTYGRLGAQIAEGAKINFPNERVKAYDNKEELVRDLEAVVDAKDVVLIKASRGMKLEEVITMLK"]}, "location": "[72819:74196](+)", "id": "<unknown id>", "type": "CDS"}, {"qualifiers": {"locus_tag": ["ctg16_78"], "transl_table": ["11"], "translation": ["LTTFRELGLSESLLQSVESMGFEEATPIQAETIPHALQGKDIIGQAQTGTGKTAAFGLPLLDKVDTNKEAVQGIVIAPTRELAIQVGEELYKIGKHKRVRILPIYGGQDINRQIRALKKHPHIIVGTPGRILDHINRKTLRLQNVETVVLDEADEMLNMGFIEDIEAILTDVPETHQTLLFSATMPDPIRRIAERFMTEPQHIKVKAKEVTMPNIQQFYLEVQEKKKFDVLTRLLDIQSPELAIVFGRTKRRVDELSEALNLRGYAAEGIHGDLTQAKRMSVLRKFKEGAIEVLVATDVAARGLDISGVTHVYNFDIPQDPESYVHRIGRTGRAGKKGIAMLFVTPRESGQLKNIERTTKRKVDRMEAPTLDEALEGQQRLIAEKLQSTIQNENLSYYKRIAEEMLEENDSVTVVAAALKMMTKEPDTTPIALTSEPPVVSRGGGSKKRGGNGGGYRDGNRNRSRDGRGGGDGRNRDGRNRDGNRDRNRDGNRDRNRDGGSRGRRGEGQGRPGSSNGRGERKHHSRPQA"]}, "location": "[74501:76091](+)", "id": "<unknown id>", "type": "CDS"}, {"qualifiers": {"locus_tag": ["ctg16_79"], "transl_table": ["11"], "translation": ["MLVRLGYVAMSVHLKNASPSQTMTYAQFQKIDDRDAAIRKLERIANSNLENCLRLLKHNKGHDISFFRLSSKLIPLANHEELLEWNYIRPLKEKLKELGEYAIHMNMRIDFHPDHFVVLNSPEESVFKQSVKTLQMHKKLLKGMGIEHKQRCVLHVGGGYKDKELALERFIENWSNVPRGIQEMIILENDDTTFTLEETLYLGEKLDIPVVFDLHHHMMNNEQEDWYEDWARVVHTWETSLLPVKMHISSPREGKDPRAHADYINVDAFLSFLRRIKGSVPQIDCMIEAKMKDESLFQLMRDLSEQVDVEIIDGASFYIK"]}, "location": "[76185:77148](+)", "id": "<unknown id>", "type": "CDS"}, {"qualifiers": {"locus_tag": ["ctg16_80"], "transl_table": ["11"], "translation": ["MLIRSTQISLQSTILTLLLIHLVLMILGDFFLFPLAASNEYIAKGEWWRVITSLLVHVDLQHFLSNSIFLFALGSSIEKQLGHFSFFILFFISGISGNISSYIIMPPEYIHAGASGGIFGLLGAQLFLLYNRYRSSQPKEIAIFSIMILLLLLFTFFNPSANPISHLTGLITGGILTPFLTKKNDGAKLI"]}, "location": "[77140:77713](-)", "id": "<unknown id>", "type": "CDS"}, {"qualifiers": {"locus_tag": ["ctg16_81"], "transl_table": ["11"], "translation": ["MIIGIGIDIIELNRIEKMLDGKLKFMERILTENERNVAMELKGSRLTEFVAGRFAAKEAYSKAVGTGIGKEVSFLDIEVKNDERGKPILITSTEYVVHLSISHSKEFAVAQVVLESSSR"]}, "location": "[77806:78166](+)", "id": "<unknown id>", "type": "CDS"}, {"qualifiers": {"locus_tag": ["ctg16_82"], "transl_table": ["11"], "translation": ["VEKKQDDVVKDLEAKVKGMKSYQAEAKLSIKTGNEPQEYNVEIWHKEPSFYRVNLKNAKKDQSQIILRNEEGVFVLTPALNKSFRFQSDWPQNSSQAYLYESLVRDILQDKKNLTFEKTDKYYIFKTKTNYQHQNMLPKQEITLKKSDLTPVSVKLMDNDQNVLVKVDFSKVKFDAKFDKGAFDTKQNMSRAQVDVQTTAKEDKPFATLYPLDTPQGMTLQDEKELKTDSGKRAILTYTGNKKSFTLIQEKAKVAEASSAVSVSGEPVDLGFTIGALTKDSVTWSHNGVEYMLVSKGLEPKELLMVARSVTAKQVK"]}, "location": "[78322:79273](+)", "id": "<unknown id>", "type": "CDS"}, {"qualifiers": {"locus_tag": ["ctg16_83"], "transl_table": ["11"], "translation": ["MEEAPFYRDTWVEVDLDAIYNNVTHIKEFIPSDVEIFAVVKANAYGHDYVPVAKTALEAGATRLAVAFLDEALVLRRAGITVPILVLGPSPPRDVNVAAENDVALTVFQKEWVDEAIKLWDGSSVMKFHINFDSGMGRIGIRERKELKEFLRSLEGAPFLELEGVYTHFATADEVETSYFDKQYNTFLEQLSWLKEFGVDPKFVHTANSAATLRFQGITFNAVRIGIAMYGLSPSVEIRPFLPFELEPALSLHTKVAHIKQVIKGDGISYNVTYRTKTEEWIATVAIGYADGWLRRLQGFEVLINGKRVPIVGRVTMDQFMIHLPCEVPLGTKVTLIGRQGDEYISATEVAEYSGTINYEIIATISFRVPRIFIRNGKVVEIINYLNNI"]}, "location": "[79390:80560](+)", "id": "<unknown id>", "type": "CDS"}, {"qualifiers": {"locus_tag": ["ctg16_84"], "transl_table": ["11"], "translation": ["VSESSVTTEIVVRLPKQMVTELDGIGKQENKNRHELICQATQLLLRQHKTKKRYQHESMRRGYIEMGKINLGIASEAFLAEYEAAHTVERLVSGG"]}, "location": "[80868:81156](+)", "id": "<unknown id>", "type": "CDS"}, {"qualifiers": {"locus_tag": ["ctg16_85"], "transl_table": ["11"], "translation": ["LIVKRGDVYFADLSPVVGSEQGGVRPVLVIQNDIGNRFSPTVIVAAITAQIQKAKLPTHVEIDAKKYGFERDSVILLEQIRTIDKQRLTDKITHLDEVMMSRVDEALQISLGLIDF"]}, "location": "[81160:81511](+)", "id": "<unknown id>", "type": "CDS"}, {"qualifiers": {"locus_tag": ["ctg16_86"], "transl_table": ["11"], "translation": ["MEMVDNRQALMKMLVKELGFSEKQVRHVIQLTEEGNTVPFIARYRKEWTGSLDEVQIRAILERWQYMMQLEDRKEEVIRLIGEKGKLTGELRLQIVKATKLQEVEDLYRPYKEKRRTKATIAKEKGLEPLAEWLLLYKKEDPAKKAVEFINAEKEVQSAEEALQGAQDIIAEMISDEATYRSWIRNITFRKGIMSSSVKGEEKDEKNIYEMYYSYEEPLQKVVPHRVLAMNRGEKEDILRVSVVPPVDEILNFLNKKVIRDNDSKSAHYVQLAIEDGYKRLIQSSIEREIRKELTETAEEQAIHIFSENLRNLLLQPPMKGKVVLAVDPAYRTGCKLSVVDDTGKVLHIDVIYPHPPVRKYDDAKTKVLSIIDKYQVEMIAIGNGTASRETEEFIVDVLQSVKQEVFYIIVNEAGASVYSASDLAREEFPNLQVEERSAVSIGRRLQDPLAELVKIDPKSVGVGQYQHDVSQKRLNESLTFVVETAVNQVGVNVNTASVALLQYVSGLSKTVAKNIVAKREEDGKFTKRTELKKIPRLGAKTYEQCIGFLRILEGANPLDRTGIHPEQYKNVELLLKSLGLSIDDVGQPQLQKRLEEVEISKLSQETGVGEPTLVDIIDALISPERDMRDELPKPLLKKGILKLEDLKRGMELEGTVRNVVDFGAFVDVGVKQDGLVHISKLSKQFVKHPLDVVSVGRIVKVWVDDIDTKKGRVALSMLPIE"]}, "location": "[81578:83747](+)", "id": "<unknown id>", "type": "CDS"}, {"qualifiers": {"locus_tag": ["ctg16_87"], "transl_table": ["11"], "translation": ["MDEKEIQRLVEEVSLQYFGMPFLHKVKFNSRLRTTGGRYLLKSHNVELNYRYYEMYGKEELIGIIKHELCHYHLHITGRGYKHRDRDFRELLKKVDAPRFCKRMINEEKEKKIYKYECMECLLQYVRRRQINTKRYVCGKCKGKLKPISKTS"]}, "location": "[84116:84575](+)", "id": "<unknown id>", "type": "CDS"}], "name": "16", "description": "16 length=84944 depth=1.29x", "dbxrefs": [], "annotations": {"references": []}, "letter_annotations": {}, "modules": {"antismash.detection.hmm_detection": {"enabled_types": ["T1PKS", "T2PKS", "T3PKS", "transAT-PKS", "hglE-KS", "arylpolyene", "resorcinol", "ladderane", "PUFA", "NRPS", "CDPS", "thioamide-NRP", "terpene", "lanthipeptide", "lipolanthine", "bacteriocin", "thiopeptide", "TfuA-related", "linaridin", "cyanobactin", "glycocin", "LAP", "lassopeptide", "sactipeptide", "bottromycin", "head_to_tail", "microviridin", "proteusin", "blactam", "amglyccycl", "aminocoumarin", "siderophore", "ectoine", "NAGGN", "butyrolactone", "indole", "nucleoside", "phosphoglycolipid", "melanin", "oligosaccharide", "furan", "hserlactone", "phenazine", "phosphonate", "fused", "other", "acyl_amino_acids", "PBDE", "PpyS-KS", "betalactone", "RaS-RiPP", "fungal-RiPP", "tropodithietic-acid", "NRPS-like", "PKS-like", "transAT-PKS-like"], "record_id": "16", "schema_version": 2, "strictness": "relaxed", "rule_results": {"tool": "rule-based-clusters", "schema_version": 2, "cds_by_protocluster": []}}}}, {"id": "17", "seq": {"alphabet": "DNAAlphabet", "data": "TCATACAAGTAATTTTGTTTTTAGATGTTTATTTTCTAAACGTAGCTGTTCTAATTCACTGAGCTCTTTTGGTCCTTTTCCATAAGAATATTGTTTTCCTACAGGTTGTTGAAAGCGATACGTTTGATCTGTACGATACCATTTCATCCATGTCTTAATTTGGGAAACATTTTTAATTCCGAGTTTCTCCATAATTGCACGATTTGAATAACCGTCTTTCTTCATTTTAATGACTTTCCACTTTGTTTCTTCTGGGTAATGAACTCTTGTCTTCAAACGAAAAACACCTCCAATGAATTTGCATACTTAGTATGCGAATTCAGGAGGTGTTTTTTTCATGTACCACTATTCGGGTTCACTTCACTTTTATAAAGTACAATGGTTTTTTTATTGAATAGATGTTCTAAAAATTCTTCAGATCATTAAATACAAAAATCACATTAATTTTTGTTTTAATTTAATTGTTAATAGAACAGTAGATGTATTTCTAATAAAGTCCTTTGAAAAATAATATAGTTGTTTAATTCTTATTGAACTAACGGTGCAGGATAGTTGAATAAGGATGATGATATACTTAAGGGGGAATGTACTTTATTTTATAATTTATGAGGTGGAAAATGGACTCTTTAGAATTAAACAAATCTAAATATATTGTCTCTAATATCAAAGAAATTTTGCATAAAAAGCTTATTCTTGATAAACCGTTAACTAAAGATGAAGTAAAAAAATTAAACCTAGTGAATCCCCCTGTATACGAAAATGAGAAGTATCTCATGCAAAAACGGTGGTTTTATAGTATTAATATCGGCGAATGGGAAGATGTGGATATTAATATTCAAGGGAATAATGAAAATCCCGATGTGGAGATCATCGAAATGGCGGAAAAAACATTGAATGAACTCCATCTACATATAAGCTGTGCATTAAAATATTTACAGAAATTCTTCCCTAATCAAGAAATGAAGAACTACTATCTATCCACAATATGTTTTGGAAAGATGGTTAATTTTGACGATTATATATTTTCTGGGTTTAGTTTAGCTTTTATTTATGATGGTCACTTTGAGTTTCAATATAAAGTAAAATTTAAAGACGATGGATGGCCTATTGGTTTTGAAGGTGGGCCACTTTAATAATAATAGATAATTTTTTCTTATGGAATAAAAATATTAATTAAATTTGTTACAGAATAGATAGGCATCTTATGATGCCTTTTCTTTATAAATAAAAGTAACGTAGTATTTAAACCTATACGTTCACACAAGATTAAATGTATTTAGTTCTGTAAATCTGTAAAATTTTAGTTTGGATTTTCTTGGCCCAATCAAGTACCAAAAATGAAAGTTTAGACTTTCTTGTCTAAATAGTTTAGAGTTTCATGTCCTTATTGTACAAAGACATGAAAGCAGGAACTGATTTTATAGTGTATAATGCTGAATTATCTACAGATACATCTCATGTAGTACCCATTTTCTTGTCTGCATATGGAGACAAGAAAATGGGTACTTCTTTAAAAAGAGACACCAAAGTGGGTACTTTGTAAAAATAGCAAATACTAAATAGATGTGAAGTTGAAATCCAGTTCTATATTAGTAACAAAAATATTCATGAAGGATTTACTTTCTTATCTCATTAGCAGGACATGAGAGTTTAAACTTCTTTTAATTTTTCCCATTCTTATCTTGATAGGTATAGGAAAGGATTCCACAAACACCAAACAAGCTTGACAACAAGAGATTACAAGTGTAATATTCAATTGTGGATTACAAACGTAATCAAAGGAGGGTGTAATTTAAACTAATGAAAGAATTACCTAAAATTTCGGAAGCTGAATTAGAAATAATGAAAGTATTGTGGTTAAACTCTCCACAAACGGCAAATGAAGTCATTGAAGCGTTGGAGGTAAAAATGGATTGGAAACCGAAAACGATTCGAACACTGATTAATCGATTAGTTCACAAAGAAGCAGTGGCTTATCATCAAGATAAAGGGCGTTTGTACTCTTATTATCCTTTGGTATCGCAAGATAGTTATTTACAAGTAGAAACGAAATCTTTACTTAAACGTTTCTATGGTGCAGCATTTAAACCTTTACTTGTAAATTTCTTAAAAGAAGAAAAGCTGTCTTCAGAAGATATTAACGAACTTAAACGTATTCTGGATGAGAAAACTGAGGAAAATCAGAGGAAGGATAGATTATAGTGATAGAAAAATTTATAAATATCTATCTACCTGCTTTTTTTGATTGGATGATTGAGACTTCCATTATGGCTAGTATATTAGTGGGCCTAATCTTGTGTATCAAGGTCTTGTTTAGAAATAAGTTAACTCCACGTTGGCAATATATGCTATGGATCATATTAATTCTAAGACTTGTATTACCTTGGTCGCCAGATAGTTCTTATAGTATCTACTCTGTACTTACTTACAAGAATAATGATGCATTTATTTCTAGCCAAAACCCTGTAGCTAATTTTCTTACAAAAGAACGTATGCAAGAATTAAAAGATATAGACGATACAAAGGTCCTCACAAAAGAAGATACTTATACCTCAAGTTCAACAAAAGCTGCTCAGGCAAACAAGACACAAACAGGCATGAATGAAAAGCAGGATGATAAGACGATTTCATTCTATACAATCTTTATGTACATTTGGCTTACTGGCGTTATCCTTCTAAGCGTTGCTACTTTTATAATGAACAGGCGTTTATTACTTTACATAAAAAAACAACCTATTATTACAGACGAGAAGATTGTCCAGATTTTTGAAAAGTGTAAGCAATCTATGTCTATTCAACGGAATATCCCTCTATTTGTATCTGGAAAGGTTTCCAGTCCAACAGTGTTCCGATTTATTCGTCCCAAGTTGTTATTGTCAACTGTACATATGGAAATATTAGATGAACAACAGTTACGATATATTTTTTATCATGAATTAGCTCACATCAAGCGAAGAGATGTTGGTGTGAACTGGCTTATGCATGGCTTACTCATTTTAAATTGGTTTAATCCCATTCTATGGTATGCCTACTCATGTATGCGGGAAGATCAAGAACTAGCATGCGATGCATTAGCTCTTACATGTATAGATTCAGAGGAACAAATTGCGTATGGACATACTATTATTAGTCTATTGGAACACTACTCAAGTTATTATCAAGTACCAAGTATAGCAAATTTTAGTAAAAACAAGAGAGCGTTAAAAAGGAGAATTCTAATGATTAAAAAATTCCAAAAAAAATCATATCGTTGGTCTGCGATAGGGGCTGTGGCAGTGATTGCAGTATCATCTGTATCCTTATTAAACGCCCGTGCTGATCAGCCGACTAACCCTGAGAAACAACAATTAGAAGTGAAAAATAATATGAAAGAATTAAAAACACAAACCGATATTCCTATACAGCAAATTGTAGAAAAAATGATTGGTACAAAAGAACAGGCAAATGCAGAATTTTTTATTTCAGAGGGAGATTATAATACTTTACTTACAGAACTTGGGGTGGCACGAAATCTGTTTACGAAAGAAGAATTTGAACGATTTATTGATTTAGAAACAGTGGCATCTACTTTAGGTAGAAAAGAAAAGTTAGACCCAGAAGAGGAAAAAAAATATGAGAAAAACAGTGAAGAAATTGGACCATTTAGAGATAAAATTTATTCGCATTTTAGATTAACTAAAAAGGAAGCACAGAAATATCTTGATTTTCCAATTAAGACCCCAAGTTATGTGGTAAAAGGGTATAAATTAACTGGACAAGATGTTCAAACACCGATGACTACTGAAAAAATGAATCCCACTATTGTTTCTCAATATCAAAATGAAGATAATGTGTATTTTGTGTACCAAACTGCAGATACTGATCAGGGAGAAAATTTGTCGAACAAAGTAACGGAGTATAATGAAAAGGTAACAAATTATGAATTAGAAGGTGCAAAAATAAGCTTAAAAGAAAGTCTCGATACAGAGGAACACTATAAATTCATGCAAATGATTGTTCCTGCAAAAGGAAAGAATAGCGCTTATCAAGTCATAATTCTTGCAGGTGATTTAAGTAAAGAAGAAACAGAGAAAGTTATGCTGTCCTTTCTAAAATAAAAATAGAGTCTCAGGATCCCGTTCTTGAGGCTATATTTTTTAGCTTAAACGAAACTTATAAGTGGGAAGAGAAATTAGTATAGTCTATATAATAAAAAAGTAAAATGATATTTAGTTTTGCTAGCTTGATTGAGGTGGATAAAAAATAACAATTTAAAACATAAATTGAATCTAGGTAGGTATATTGTATGGAGAACAGGAGGGAGTATGGTTCAAAAAGAGGTAATGGAAGAATACTAGCAAATGGTGATGTATTTTAACACTATCACCTGGATTGAGAAGTAAAACCTCATCATTTAGATATAGTTTTACGTGCCCTTTTATAATAAATGCTATTTCTTCACCTTTATGTGCCACAGGCTCCATAGATGAAGCGGTTTGAGGTAGCAGATTGATTAAAGCCAATTCCAGTGATCCATTGCTCAATCTTACTTAACATGGAAGGCGTTGTATCAGCTATTTCAGCTAAATGTTTACTAGTTAATCCTGCACCTTTTCGAAATGCCATAATTTTTTGAACAACATTAATATTGTTCATATAAATAATCTCCATTAAATGAGTGGAGTATATTAAATTAAAATTAATTTTGTTTACTTATACTTAATATAATGTTGATATATATTTAATTAAAATAAATTAAGATTAATTTTCAAACTGTCAACTGATGCGAAAACGTGGAAAAAAATCTACTTAGAAGTAAAGGGATTACTGTTATTGAATATACAACAGACTATAGTAAAGCGATAGAAAAAGAAGAATACAAGCTAATAATGTATTCTTAAGTTTTTAAAGGACGTGAAATGAACATGAAACCAGTTTTAAAATATATAATTATTTCCCTTGTTTTTTCAATAGTAGGGGTGTGTTGGGCGCTGTTTGACATCTTTATGTTAGATGCAGACTGGCTATTGATTTGGATAGGTGTATTAATGGCATATCTATCGTTGTATATTGTGATAGGTCTATATAGCAGAAAAACGTACGACTCAAAATTGACTAAAGTGCTTCTAAAAACAATAATTACAACCTTTAGTTTTGGAGCATTAGGAATATCATTCGGAGTTGTGCACGAGATATTAGGACCATTGAGTCTTACTTTAATGACATGGTATTGGTTTATAATGATATTTTTATATTTAATACCCATAATATTATTATCGATTTTAGTATTGGTAAATAGTAAAAATCATAATTTCCCTGGGGTATATAGTATACTTATAATTCTAAATATACTTCTTACGTTATGGCCGTTATTATGGCCATTATTTATTAATTTTATGGGATCTGCTATGAATGCAAGTGCAGGATGGTAGCAACTCACAAATTATAAAAGGATTAAAATAAAGAGGTTATGAATTTGAAGCTTATAACCGAATATAAAAAAGGATGAATAAGTTAAATGAATGGAATAAGAAATTAATATAGGGTTTAAATATTGGTAAGAGTGTGTTTAGCTAAATATATAACAACACGCTCTTTTAACTGGCTATTTTTTATTATTTAAATTTTTAAAAATAATATTGATTAAATGAAAAGAGAGTTTTGCTCTCTTTTTTTGCATTTCAGCAAAACCTAATTAAATGTGAAGTGAAAATTCATTTGGAATTTATATTAGTAACGAAAGATATTCAAGAAGTATCTACTTTCGTGTCTAAAAAATATCCATTTTCATGTCTTTCTACAACTGTAGAAAGACATGAAAATCTAAACTACAATCTCATGAACAATCGTTGATAAATAACCATTATCATAAATTTTTTAGGTACTTTCATGTCTCAATAACGGGACATGAAAGTCTAAACTTTTTGAACATAGGACAAGAAACTCTAAACTACTTAGCCAATAATAATACAATAAAAAGAAAGTAAACTTTTACCCAAAAGTTTACTTTCTTTCAATCACTGTGTTTATAACATTTCTTCATATTTCGAATAAATATCCAAAAAAGGATACATTCAAAACACTGTTATTTTGGTTATTATGAACAATTGCTACTTTTACATAAAAACCAGTCGAACAGCTTAAGAATTATATTCACGTGTCCGATTAACTAAAATGATTTATCAAATCAAAAAAGAGAGTGAGGCAGATGAAAATAAAATTCAGAGTTGGTAAGTTGAAAGTGTATTTCGAGATTAACAGAGCTACATTTAAATTAATAGACGAGTTAATAATGAGGTCGCGCCAACTAAACGCGAACTTCGTATGCTAAGGAATTTCTAAGTTAAAAACCTGGGTTTTACCGTACGTTAACAAATTTCCATAAACGACATTTAATGTTTGTTATGGGATTTTGTTTTTAGTAATGAGTTTAAGAACTGGTTTTTGGCCGTATTTCTTTCAGATATCATCCTTTATTTATTATATATAGTTTGGAAAAATTACCATTTACACACAATCAGTATTAGTGTATTATTCATCTAGTACACTAATACTGAGGAGGGAAGAAATGGAAATTGATTTTTCTCCTAATATCCCGATTTATATTCAGGTAATGGAATACATAAAAGAGGAAATTGTAACAGGTCGTTTAGCACCGGGTGATAAAATCCCAGCTGTACGTGAACTAGCCAGTGAATTACAAGTGAATCCCAATACGATTCAACGCACATTTCAAGAGCTAGAACGAGAAGGTATTGCTGTGACACGAAGAGGAACAGGGAGATTTGTAACGAGTGAAGGAGAAAAGATTACTGAACTACGCAAAGAAATGGCAACAGAGTTGCTTGATAATTTTATAAATGGAATGGACAATTTAGGATTTACGAAAGAAGAAATTCTTCCAATCCTCCATTCTTCATTAGAAAAGAAAAGGAAGGAAAACGAATGACAGAGTTATTAAAAGTTGAAAATCTGTGGAAAAGATATAACTTAAAAACAGTGCTTCAAGGTTTAAGTGTAACAATTTCTGAAGGGAAAATTATTGGTCTTGTTGGTGATAATGGTAGCGGAAAAACGACATTATTAAAAATGATTGCTGGTTTGCGTTATCCTTCTAAAGGAACTGTCACAATTGAAGGTCAGAAGGTAGGAATAGAAACAAAGAAAACTGTTTCATTTATGCCTGATAGTCCTGTTTTTGACGAGTGGATGACGATAAAAGATGCTGTAGTTTTCTATCGGGATTTTTATAGTGATTTTGATTTTCATCAAGCAATGGACTTAATAGCTGAGTTTAAAATGCCATTAGAAGAGCATATAGTTGCTTTATCAAAAGGTGAAGTGGAAAAATTACAACTTATCTTAACTTTCTCCAGGAAGGCAAAGTTATATATATTAGATGAGCCATTGGGTGGAATTGATCTTGTTTCTAGAAAACATGTACTAGATTTAATTCTTAAATTTTACCGAGAAGATTGTACCATTCTCATTTCAACTCATTTAATAGAAGAAATCGAAAATATATTTGATGAAGTAATCTTTTTAAAAGACGGAACTATTATATTACATGAAAACGTAGAGGAAATTCGTTTTCATCACGGGAAAGCAGTACATGAGTTGTTTAGGGAGGTATTTGAGCAATGAACCCACTTTTTCTCTATTTATATAAGTGCAATAGAAAAAAAATAGCAGTCTTTTATTCTGGTTTTATTATCATTTCTTTACTCCTTTTATTTAGTACGATAGGACTCTCAAGGGTACTACCTCCGTTTATAAAGGATTTAGTATTACTCATATACCTAATAATAATTGGTATAGCTGCATTTTTACTTCTTCTAATAGCGCTGCCTTCTTTCAATAAAATATTAAAAAATTCTATGATTCGTTATACAGCCTTCCCAACCCGAAAATATATATATACGAATTTATTATTTTTTACATTAATGTTTATTATTTTATTAGGTATAGGCTTAATTTTTTCATATTATTTTTCACAAAGTCTTTATGATGGAAAAGTAATTGATTATAATCCGAGTCTTTATGGTGGGGAAGTAACCGGAGAATTTCGACAAGAATATCACAAGTTGTATAGTTACGGAATCTTCCACCACATATTTGCTTTTCTTTTATGGGGAATCGATTTCATGAGTATCCTTATTTCTTGTTATTTTATCATAGCCATTATAAGGCTGTTTCCAGTGAAGTCATGGATGAGTAAAATAATTTTATTCATCATTTTCGTTGCTATCTTTTCAACAATACAAACAATAGTAATGAATGTGTTAAGTAAATTAGAGAAATATGCAGTTACTATTAAAAGTTCTGGGTTCATGGATAAGAATGATTTTTTTGATACATCATTTTACCCTATTGAAGATTTCACTATTTTGGGTCTATGTTTTACTTGCTTGTTAATAATTGTACTCGTAGCGATTACAGGTCGCATTATCAATAAGAAATTAGAGATATAAAAAATCACTTTATAAGTAAAAGATATTTTGGGAGGAAAGCATGAGAACATCTAATCCAATGTTAAAAAAAGACAAATTCCATGAAGAGAAGGCAAGTGCTTCTACGATGACAATAGGTGGAACGATAGGAAAAACATTCATTTTGCTTATCTTACTTCTTGGAGCGTCTGTCTATTCCTACGTACAGATGACACAAGGGACAATGAAAATACCCGTGTTAATTGGAATTATAATAGTTACTCTAATTGTCGCTTGTGTGGTTATATTCATTCCGTGCATATCCCCAATTTGCGCACCGATTTACGTAATATTACAAGGGGTTTTATTAGGAAGTATTTCAGCATATTATACAATGCGCTTTGGTGATTCTATCGCTTTAACTGCCGTATTACTAACAATTTCGATTTTATTTTCCATGTTAGTGTTATACGCAACTCGAATAGTAAAAGTAACTAAAAAGTTTCGTGCGGTTGTAACGGTTGCAACACTTGGAATTTTTATTATGTATTTTATTGTTTTCTTATTGAGCATCTTAGGGGTGACTGTTCCATATATTCATCAAGGTGGGACAATTAGTATTATCATAAGTGCAATTGTAATTGTTGTTGCTGCATTCGATTTATTACTAGATTTTGATTCAATTGAACATGGTACTCATAGTGGAGCACCAAAGTATATGGAATGGTACAGCGCAGTAGGACTTATGATGACATTAGTATGGTTATACCTAGAGATCCTTCGTCTGGTTTCTTACATCATGAAAAACAAAGACTAGAAAACATCCTGCATGGTTCAAACATGCAGGATGTTTTTGTATTTCGTAGTATCAATTAGGTCACGTTAGTCAGTGGAGAATGTATGAAGATGCTTTACAACAACTTCAACTCATACCTATAACCTTTCAGCCGCTCTTTTCTATAATCTTCTTTCGACCATTACACACAAATTAATAGTAAAAAACTTTTCCCCCTTAGCTTACAGGAAAGCAGCTTTTTCTACGTAAAAAATTGCTTAGCGTACGAAATTCGCGTTTTGTTGGTGCTACCCCATCGCTATCAAGCTAAAGAAGTAGGTCACCCCCAAAAAGAGAAAATATGTTAAATTCTCATAGATAATTATCTTATATTAATTACATAATTAAGTGTGATATTATAATATAAAGATACTATATTTAAAGGGGGATTCAAATTGGTTAAAAACTTACCTTTACTAATAGTGATTTTAATACTAGGTATAAGTTCTTCTACATTAAGCACGAACGGATACTTTTCTCCAGTTATAGAAGGGTCTTTAATGATTATAAGTATTATTTTAAACATTACTGCAGTGATAGGTTTATCACTGCACGTCCTTGTATATCAACCTATGAAAAGATTTGATAAAAATTTAAAAGAGACCTTCAAATAAAATAATTATATTTAAGGTAACACTACATCGCCATCGAGCTAAAAAATGTATCCATAAAAAGAAAAAATACGATATTCTTTCTGTAGAATCATAGGAAAGGATGGCGTTTTTTATGTCTGTTTCTGTGTCTGATGAATTACAACTATTTGCTCAAGAGATTCAACGTTTTTTATCTCCAAATACCTTACGGAATCTTGCTAGAGATGTTGGTTTCGTACAACGAACCAGTAAGTACCAAGCAAAAGATTTAGTCGCTTTATGTGTATGGATGAACCAAAATATCGCTACGACGTCTTTAACTCAGTTATCTAGCTGTTTAGAAGCCTCGACAGAAGTACTCATCAGTCCCGAGGGACTGAACCAACGATTTAATAAAGCAGCCGTTCAATTTTTACAACACATACTAGCTGAACTACTAAGCCGAAAATTGACCTCATCTATACAGATTTCGTCTCCATATACTTCTGTTTTCAAGCGTATCCGTATTTTAGATTCAACTGCATTTCAACTCCTAGATCCCTTTTCATTCGTTTATCCGGGCGCAGGAGGATGCAGCCATACAGCAGGAGTAAAGATTCAGCTTGAGTATGATTTATTAAGTGGACAATTCCTTCATATTCATACAGGTCCAGGTAAACAACATGATCGAACCTACGGTTCCCTGTGTGTCCCAACTGTAACAACGAATGATTTATGTATCCGAGATTTAGGCTATTTTCATTTGAAAGATCTTCAACATATACAAGATAAAAAGGCTTACTATATCTCACGTATCAAATCGAGTACACGTATTTATCAAAAAAATCCTAAACCTAATTATTTTCAAGATGGCAGAATTAAGAAAGGTACAGAGTATATCCAGATAGATATGGAGGTTTTAATGAACTCACTTCAGCTAGGACAAACATGCGAAATATCCAACGCTTATGTAGGAATGACTGATAAAGTCCCAACTCGTGTGATTGTTCATCGACTAACAAAAGAACAATAACAAAAAAGGTTACACGATCAAACTGTAAGAGAAAAAAGAAAGGAATGAAGTATTCTGCTCGTAGTAAACGACTTAGCGGTATCAATGTATATATGACAAATACGCCTACAGATATTGTACCTATGGGACAAGTGCATGATTGGTATTCTTTACGTTGGCAAATCGAGATTTTATTTAAAACGTGGAAATCATTGTGGATATTGTTTACCTTGTGTTATACGGAGAGCATCAATATTAAAGGCAGAAATTGAGGATGGGAGCAGATATAGAGATAGAGACTTTACCAGTGGTCCTACGGCAAAAACTAATCTTAATTCTTACAATATAGGCATTAAAAAACACAATAAAAAGTATGTATTCTTGAAAATACAAAATTCAGGACCTATTGAAACAAATATAGAACAATTTATAGGTGTTTATAATAGAGGTATGGAAGAACTTAGCTCTTTATTGGAGGAGTATAATGAAGAAGTTTTATCATGATACACATTTGCATTTAGATTTATATAAAAATACTTATGAAATTATAGAGTATATAAATAACTTTAAATCATACACGATTGCAGTTACTAACCTACCTATTTTATATGAAAGAGCGATGAAAACATTTCCCAAAAGTAAGTATATACGCTTTGCAGTAGGGTTTCATCCAGAGCTAATTCAACAATTTTCAGAGCAAATTCCGCTTTTTTATGAAACAATAAAAAAAAGTAGATACATAGGGGAGATAGGATTAGATTTCAGTAAGAACAATCTAAATTCAAAAGAATTACAAATTCAAGTGTTTACAGAGACGGTTAAGATTTGTAATAAAATAGGTGGGAAGATATTAACGATTCACTCTAGAAACGCTGCCGAGACGATTATAGATATAATAGGAGTGAATTTTAACGGGAAAATTATTTTGCATTGGTTTACTGGTGGTTTGAAACAATTACAAAGAGCTATTCAATACGGTTACTATTTTTCAATTAATCAAGAGATGGTGAGAAGTAAAAATGGTAGAGAAATAATTAGCCGGTTACCAGAGGAGCGAATATTAATTGAAAGTGACGGACCTTTTACTAGGGGAATAAATAAAGATTATAAAGTACAATTTATAGATGAAATTGTACAAGAGCTATCCCATATTAAAAATTATGATGTAGAGAAAGTATATGAATTACTAAAAAACAATTTTAAGGAGTTATTAAACTAGACACGAAGGAAATTTTATAGAGATTAGTTTAATTTTTGTATTGAAAATATGTTTTATAAAAATTATGTAATAAATACGTAATGTATAGTAAAAAACTCAAATTAAATTTGTTAGAAGTGTGGTTTTGCTGTATGGTAATACAAATTATCTGCTAATTCTTCGATTGTATATTAAATTATTAAATACTCTTGTTAATAGTTTGATCATATAGGACGGATAATTCCAGTTTTTTAGCAAGAAATAATATATATTTCTTGCTTTATTTAAAATGTAAATATAGAGAATTTTATTAATTAAGGATTCTTTTTATTGGGTACATTCAATTTTGTAAAAAGGATTATTACTTTTCGTAAATTGACGTCAAACATTAATTATACCTATTACTGAAGCAATTATTAGACATGAGGAGAGAGCGATTAATGAAATGAAAATAGAATTAACGCTAAAATATTTTATTTTTATTATATATAGATATATAATAAAAATAAAAAGTTAGGTGAATAAATTGAATGAAATATTAAAACAAATTTCTAATTTTTTAGGTTTAGAAAATAATTCGTTAGAAGCGTTTATTTTGTTTATTGTGTTTTTTATTGCAGCTTGGTTAATTAAAGAGTTTAAAGATATTTACAGTAAAGAAAGAGAAACTTTATCATTAAAACAAATAGAAATGAAAGAAAAATTATCAAGCGTGAAATTATCTATAAAGTTATATAGAAGACAAGAAATAGAGATGAAAGATTTATTAGAGTCTATCTTTAAAATTAATGCATATTTAAATCGTAATAAATATAAAGAACTAAAAAATATTTTAGAGGATATAGATAAAGTTGATTTTGTAGATAAATTAGATGATTTTGTAACAAATTTATTAGATACAATAATGAATCAGACGAATATATATATAATAAAAGAATATAGTATGGCTCAAGATGTTGAAAGGTTTTCTAGAAGAATGAAGGACATTGTGTTACCGATTATAGCTGCAAGTATTGTTATTTTTTGTTCTTGTGTCCTATTAACATTTTATGCTTCAGGTAAGACTCCTTTTTGGGGAGCTATGCGCATGTACTCATTTATATTTTTTATATCTTTTCTCTCCATTTTTATCAACTCTTTGTTCAGCAAACAGGATGATACAAAAACTAGAATTTATTTTGGCATAGTAGCAGTTTTATCTACTCCACTTTTATTTTTCGAAAATATTTATTGTTTAATAATAACATTGTTAGGTATTTTGGGAGTTGTTCTTATTCGAAAATATAAGGATGAATAGAAAAGTTGATTTTGCAAATAGAGTTTAGAAATTGAATGTTTTCGAGTGTTGAATGCTGGAGAATTGTTATATAGAACAATGAGAGGGAATAAGGCTTCTTTAATTAAGTTTTTAATATAGTATAAGAATTCATAATTTATAACTCGAATTGTATTGACCCAATTAGGATAGAAGAAATTTAGTTTAATATGAAAATAAAAAGGTAATTAATGTAAAGTAAAAATTAGTTAGACTGGAAACGAAAATCTAATTGATACAATAATTTTCAGTCTAACTAATTTTTCCTCTTGCACAGTGAATAAATTATATTTCAAAAGGGGGCAACATTTACTGTTGCTCCCTTTTAATATGTAGATTTAATTGTTAAACGAGAATATGGTGAAGTAATTTTGCAGTTTATTTCTTGGCTGCGTTAGCTTATATTTATCTATGTATAAAAAAGCGCTGTATACAGCACTTTTTAAAAGGTGCATGAATAGTATAATGAAGATTTTTACATTATTAAAGACATAACTATGCATGGCCTAATATTGATTCTTATTTGGTTAATTGTCATAAGGATCTATACGATTATTTATTTTTATTATTATTAATTTTTTCAGTGTATAGAACTTGCTCTTTGTAGTGTTTCTTAATTGGAAAGTTATGTGTACCTGTGCCGTTCTTGAATTTTTTATCAATGGGGTTCTTTAGAGGAACTGTTGTGGTTTCAGTAAATTCATATGGGTAATTTATTTTAGATTTATCTTCAAACATGAAAATGCCTCCTTTTAGGATTTCCTAAATTCTTTACTATAACATGATATGCATATAGATTTTTTTTGGACTAGTTATTTATATAGGTTAATGGAATTTAATTACATAACCACTGAAGCCTTTTAAAGGAAAATAATTTGAGAAAGAAATGGTATGAATAGCCGTTGGCTCCTATTGTTATTTTTTTGTTTGACAGCGCAGTGAATAGTGCATATAAATTCAATATAGATTGTTTTTATAATATGTTTTATATGAGATTTTCTTGATAATATAATGTGGAATATTATAGTATTATTAGGTTATTAGGAACATTTAATGCTGTTTCATAACTGAAAGGGAATTGAAAAAAAACTGAAACTTTTCTCATAAAAATTCAATCTAACTTGAAAAATGAAAGGAAAATGAAATTTTCCAAAAGATATTCTTTGTTAAGATAAAAAGCATACATACAAAAAGTATTGGTATATCTTAAAAATGTATTTTCAAGATATAGTGGGGGAAAAGATGAGATTAGAAAAAAAATTAATAAAAAAGATGTATTATGAAACATTCCTAATGGAGAATGAAACAAAACCAACTCTTGACGTACTTGGACAAGCTTATGTAAACGATGAAAAAAATGAGATTTCTGATGGGTCTTATATTCGTTTTGCACAAGGTGAATTTTATTATCGTCATCAAGATTTTGAAGCAGCTATTTTTAAATGGGAGAAGGTTAGTAATGAATTAGCACCATGGGCACAAAAAAATATTGCGGATGCTTATTTCGAACTTAATCAATTATCATATGCTGAAAATATTTATACTTCTATTACTACTGATAATAAAATATTGATGATCGAAATTAGACTACAATTACTTTCTCTTTACATTGAGCAAAATAATTTTGACTCAGCTTTCGGTGTTATTAAAGAAGCAGTTTCTTTAAATCCTGATTATCCGAATGTCACAAAAATTGCCCGTTCCTTTTATGAGGAACAGCAAGATTTTGATAGTGCAGTAGAGCTTGCTGTGAATGAGTTAATTCGAATAGAATCGTATCCGTGGTTTGAGGTATTAAAAGGATATATTGATAAAGGGTTTACTAAACATATTTCACCAGATTATTTTTATAATGCATTAGCTACATTAAATAATGTAGATCAAGTACAGTTTACGCAAATGGTTTCATCACTTTGGAACAGTTATAAAGATGAACAAAATTATTTATTATGGCTTAATACAATAAATGAATTTTTCTTACATATTGAAATACATTCGTCCGATATATGGAACAAAGTTTCTGCTCTTTACGAAGAAACTTACTTTGCATTAATTCAAGGTCAATATACGCTTAGACAATTAAACGATATCATACCCAATCTGTTAGCAAATTGGTTAAAGGTAGTTAATCCATCTTATGCTGTATTTCCATCTGCAGCTGTATTGGCATGGGATGAGATTTTCCCTTCCAAAATAGATTCAGCAAATATAGAGCATGCGGAAAACTTACTGTCACATTCTATTAATCATGTAAATGGCTTAGAGTACAGCTTACACCTTTTTGAATCTATTACACAGTGGGCACAAAAGCACAATATAGAAATAGGTCACCGATTTAAATGGTTAGTTGACGAACTCGCAGATTTAAGAACAAATCGTATTTTAGTAACGGGTACTTCAGGAAATGGAAAAACTACATTTATTAACTCTATATTAGGAGAAAACATATTAGAAAAATCAATTTCAAATGTAGTAGTTTTAAAAAATGATGCTCATATAGAAATAAACGCTATAACAGACTCAGCAATTACAACAACGGAAGATGTCTCTGATTACCATAATATGATGTCTCAGCACCATCAAACATATAGAGATAGAGCGTGTGTTGAATTTAAATTACCATGCAGATTTTTAAATGAAAATAAACTTACATTTGTAGTGACACCTGGCTTTAATAGGAATAACGACACTAGAGATGAGATATTCGAATATTTAAATTCTGTAGACGAATTACTGTTCGTATTGAATGCGGATTCACCTTTTACTGACAAAGAACGTGACATTCTATTAAGTATTCAAGAACATACGCCAAATTTACAAATTCATTTCTTATTAAATAAAATCGATAACATTTACAGTGAAGCAGAAGTGAAAAGGGTATTACATGATACGGCAACGAGAATAAACACATATTTCCCGCATGCGAGAATTTTCCCTTATTCCTCGTTATATACAAGTAGTAAACAATTAAATGATTTAACTGAGTTTATTCATTTTAACTTTAATCATAAAAATATCGATGCAGAACGTACTGAAAAGTTATTATTTTTCATTCGAAAAACAATTACATATCTTTTGGATAAACGTGTTGAGAAAGAAAATAATCTAGTAGATGCTATTAATTGGAATGAAGATATGCTAGTGAAACTAAACGGTAGCATTAATAACCTTACTGCATTTGAGAGGGAAAAAATTCATTTCATTACACAATCATATCGTTCAATGAAGACTGAAATTACAAATGATCTTACTGAAAATATTCCGAAGATATTAAAGAGCTGTTCTAATTTAATTAGTGAAGAAAGTGATTTCGGGCACATGGATACGGAACTAAATAAAGCAATGAATGAAAAAGTGCATAAATATTTAGAACAAACTGTATTACCTAATCTCGCTCTTTCTATGCAAAATTGGATTGCAACTTCTAATAATGAGCTTCTTCAAAGTCAAACGTATTTAGAAGAACTTAGTGAAGGGCTTAATTCACTATTTGGAGAAAATAGAATACAGTTAGAATGTGATTTTAAAGTGCTTGATGACTGGCGCAGAGATACTGACAGGATGACGACTAGAATACAAATGGATGAAGTAAATATTTTACGTCGATTTACGCCAGCACAATTTTTGTTGAAAAGTGCCGGTAAATTATTTGGAGTTCTTCCTAAAAATAAATCTATGCTATATAACAAATACAAACAGTATGTAGAAAATGAAGATTATACTGAAGTAACGGCTTCTATTATGAAGAAATTTTTCTTGCAATTTGAGCTGTTTGAAAACACACAAGAGCGAGATATTAATATATTCTTTAGGAATCCATTTAACTCCTTAAAGCAAGCTGTAGAAAACACTCATTTAGAAATACAAGAAAAACAAGAGATATTACATAAGATGAAATCAAATCCTGAAATCTATCATGATTCTATCATGCTCTTTGAATTGAGATTGCGTCAATGTGAAGTAATTTTAAATATAGGTGATGATAATACCTATACGGATGTAGCTTTAGAAACAAGCGTAGAATAAAAGTAAACACATCAGATTTTTTATATAAAAAATCTGATGTGTTATAAGAAAGTAAAAAGGAGCAATTGTAATAAGTTGCTCCTTTTTCATATATAGATTATTTTTCTGTTTCTTTAATTTTAGTTTGTACTTCGCCAGTTTTAATTTTATTACTTTCTGAGAAGCGTAATAAATCGCCTTCAATAATTTTGTCAGACATTCGTAATTCATTTTGTGCACGTTTAATGAGGGCTTGAGCTTCTTTTTTTGGTAAATCTACAATTTCCCCTGTTATACGGTCGTAGAAAGTGTTGTTTTTGTATGCATACTTATCTGTAACGAAGCTACCATCGCGTAAAACAACAAAGCCAGTATATTCATCTGAAAACATATCATGGCCAAAACGGATATCATTCGTAGAACCAACACCTAATAAATTTAGAATAGTAGGTTTCATATCGATTTGTCCCGTAGGCTTTGAAATAGTTTGACCTTCTGTTTGTCCAGGAATATGAATATATAAAGGTGTACGTTGTAAATTTAAAGTATCAAATTCTGTTATTTGATCTTTGTCTAAAAACTGTGCCATTGCACGATTATGTTTTTCGGAAATGCCATAATGATCACCGTATAACACAATAATAGAATCATCATACATTCCCTCGGCCTTTAAACGCTCAATAAATTTTTTAATTGATTCGTCTAAGTAACGTGCAGTTACGATGTAACGATCGAATACGCCATTACCAGAGTTGTATGGTTCAATGAATTTTGTATCTTCATCATACGTGAATGGATAATGGTTTGTTAAAGTAAGGAAACGAGCATAGAATGGTTGATCAACAGTTTTTAATATATCTACTGATTGATCAAAGTATTCGATATCTTTTAATCCCCAATTTAAATTTGTTTCTGGCGTAATTTTGTAATCAAGCTCATTATAGTAACGATCATAACCAAGAGCGGAGTACATAATATTACGATTCCAAAATGTTGCGTTATTCGCATGGAATACAGAAGTGAAATAACCTTGCTGACGTAAAATTTCTGGAGTCGCAGTATAATCATTGTTACCGTGTGTGAAGAATACAGCCCCTCGATTTAATGGATACAACGACGTATCGATTAGAAATTCAGAATCGGATGTTTTCCCTTGACCAGTTTGATGGAAAAAGTTATCAAAGTAATAACTTTCATTTATGAATTCATTTAGGAATGGTGTAACTTCTTGCCCATTGACTGATGCGCCTATTAAGAAGGTCTGCAAGGATTCAAGAGTGACGACAATTACATTTTTTCCTTTCGCTGCACCAAACATATTAGGGTTTGGCTCGCTTTGGTTTGCTTTTACGTAGTTTTCAGTTTCTTGTAATTTACTACTATCAGCAAGTGCTTTTTGTGACCCAGCTTTTACTTGCAGTGTTAAGTCATATACTTGGTGAGTATATAAGCCTAAATTTTTGACAAGCATTATCCGGTCGAATGATCTCGTTAATAATTCAGGGCGCTCTTTTTCTGCAAGCTGTAGATTCGCAAAGAATACACCAATCGTTAAAAGAAAGTATAACAAGCGTGTAGAATGAGTTACACGTTCTGTTTTAAAGACCAATGATTTCTTTTTTAATAAAATAAAGAAGAAAACAATGTCTACGAATGCGAGTATAATTTTGTAGTTTAATATCTCTATAATACTGCCGCCTAATTGGCCAAAGTTTGAGGTTTGTCCAAGTACTGGTAATGTAACGAAATCATTATAAAAATCATAGAACATTACATTTCCAACAAGCACGATCGTTAATAAGAAATTAATACATAGCGCTATATAATTTCGTTTTTCACCAGTTGCAAATAATGCTAATCCAACAAATGCTAATGATGCGGCTAGAGGGCTAATAAACAAAATAAGCTCTTGCGTTGAAGACTCAATTTTTAAATCAAAACTGAATCGCGTAATAAGATATGTTTTTAACCATACTGCTAAAGCCATTATTATAACAAAACTTATATTTTGCATTTGTAAATTTATTTTATTCTTCATTTTTACACCTTCTTTATACAATTTATTTAATTGAAGTTATATATTATGTTTTTATAACTATTAGAGTTTAATGAACCATTTAGATTATGTTTTCTAAAGGGAATAATTTGAAGTATTCATATACATACAATGGGGATTTTTAAAGCGTAGTAGCATAAATATAACTCTTTTTGAGAAACGGGCAGAACAAGTCATAGTTGTAGTGAAATTGACTTATAGACATCCTACCATATTAAACACTATGATGATGTTACAAAATATCGAACAAATGAAAGTGAAAATGGATAGAGACTTTTAAAACTGTTGACATTCAATTTATTAGAATTGAATGTCAATCGTTTTAAATATACAGTTATGTTACATATGTATTTTGTAAAATTCCGTTTCTTTGTCAGTTAATCATTAGCCGGGAAGGATAGGAGGGATTATTAAAACACTTTTACTATATATAAGTAAAAGTGTTTTGGAATTGAAAATATTTGACTGACATCTTAATGATAGAAATTAAATGTCAGATAAGTACTTTCCAACATACAGACCACTTGCAGCAGCTTGAGATAAGGAATGAGTGACGCCGGAACAATCTCCAACTAAAAATAGTCCATGCACACTTGTTTCAAAAGAGTTATTGATTTTTATCGTAGGAGCATAGAACTTTCCGTCAATTCCATATAGTAAAGTATGTTGATCAATAGGCTCTTGTATAAATTGTTCTAAACGTAATAAAAATTCTTTCAGCCCTTCAATATATAATTGAGGAACTTCTTGATTCAAATCTCCATAATCCCCCTGTAGTGTAGGTTGTATACGATTATGTTCCATGCTGTTTTCCGCCGTAGGTTGTTTCTTTAATAAGTCCTCTAAGCGCTGTATAACAATCCGATCTCGTCCTTGGTTAATGCCTTTAATAATTGAACTTGCGTATACATTTGCTTCTTTGAGAGTTGGAAAATAGCGAGGAATAAATAAAGTGAAGTTTAAATTAGAAGTGCCAGTTCCTTGCTCTCGAAAATTTTGACCGTCAGGCATAACTAAACCTTCTTCGTACTTTCGAATGATGCGTCCTTTTGGATTCATACAGTAAGTAGTTGCTGTGAAATGCTCACCTTGATAAGAAAGTTTTGTTTCAAAAGTATCTTTTAATATAGAACGTAATTGATGTTCCTTCATTTCTACTCTAATTCCTAAATCTACACGTGTTTGCTCCTGAGAAATACTTAGAGAACTGCATATTTCTTTTAACCAATCGGCCCCTGAACGCCCAGTTGCAAATACTAGTTGCTTAGTTTGAACTGTTCCTTGATTTGTCTCTATTGTAAAATAATCTTCCTGTTTCAGAATATGTTGTACATCTATTTGAAATTTGATCTTTATTTTCGTCAGTAAAAATTCATAGAGCTGCTGAAAAATGTTATTGGAAAGGGGAGTACCAAGATGTCTTACTTCTGTTGTTAGCATTTGTAAACCACACGCTTCAGCTCTTTTAGTGAGACTTGAATTTTCAGTACAATATTTTGAGACAGAACTTCCACCAAACTGACATAGAATTTCATCTACTTCAGCCATGAGCTGTATAAAGCCCTCTTTACCGACTTTTTGCTCAAGTTCTCCGCCAAATCCGTTTGTATAATTAAATTTCCCTTCAGATCTTCCTAAACCACCAAACCCGAAATATTTATCACATGTAGTACAATTACACAATTTTCCTTCGTCTAAAGGACAATGGCGATCTTCTAGCGCTTTACCTTTATCAAGAATTAAAACTTTTTTGTTACTTTTAGCTAGTGAATAAGCCATAAAAGTGCTACTTACTCCAGCGCCGATAATTGTAACATCATACATATTCTTTCACCTGCTAACGAATAGTTTGTTTTTTATTTTTCTAGTGTATAACAATTTTATGAAGTTAAGAAATAGCTTTTATTAATAAAGTGGGAGTTTTTGAACTTGATGCTGTATTAACTTCTCCGAGTGGTGGAGTTAATACAAAAATTTTTATTTGAAAGAAGAAATAGTTTGAAAAATCACTATGTCATATGATTAATAACATCTTACATAGAAAAAAAACAGACCTTTTAAGTGAAGAGGTCTGTTAATGATTTTAAATCTTATTTAGCAAACACATGGTTACCAATTACTGCTACTGTTTGACGTGTCGTAATCCACTTGTCTGTTGATGTTTTTGGATTGTAGAAATAAATCCAGTCAGAATGTACTCCATTTGTGGAGATAGCCTCTTCTACAGCCATTTTTGCTTCTGCACTTGCAGGCTGATTAATTCTGCCATCTGTAACAGGAGTAAATGCATATCCGTATTTAATAGGTTCATAAATAACACCTGTTATTGTATTTGGAAAACCTTTTGCATTTACACGATTTAGTATAACTTTTGCTACTGCTACTTTTCCTTTATAGGATTCGCCACCTGCTTCAGCAGTAACTAAGCGTGCCATTAAGTCTTTTTCTTTTTGTGAAATGCTTGAGTTAATTTTTAAATGTTGTCCTGTATAAAGCTTGTTTCCGACTGTATTGTTAATTTGTTTTATAGATTGGACGGTGACATTGTAACGCTTTGCTATCGTTTCTAATGAATCCCCCGGTTGTACTTGATAAATAATTTGTCCAGAAATGCTCGCAGACTTGGCGTTTTGAGGAACAGTGATTTCATTTGATTTCACGGACCCTGGAATATGTAACTGTTCGCCAATAAAGGTTTTATCGTTTCCTTTATTATTAGCCTGTTTAATGGATTGTATTGAAACTCCGTATTGTTTACTAATGCCCCAAAGTGTATCGTTCTTTTTTACTGTATGAATGGTAGAAGCTTCAGCTGTACTTTGACTACATACGAATGTAATTGCAGCCGCGGATAAAGGGATTATATGTTTTATTTTTAGTAATTTCATTGTAAATCCTCCTAAGAAAAAATTAAGGTGAAACTATTAAGTAATGTAGTTCAGAATGTTTATATGCGTAATATATTAATGTAAGTATATTAGCACATATAAAATAAATAATCACTATAAGTTTCATATTCGTGTAGTGTAGAGTCAGAATATGAAATATTGCATATGAAAATACATTGAAGTTCATATTTCTGATTACTATAATCTATTTAGTAGAAAGGGAATACGTTATAGAAATAAAATCATTATATATTAATATAATGATTAATAATTATTAATAGGAGGATTGATGTAATGAAAATATTTCAAAAAATGTATGCGTCAACTGTAATCATTACAACACTTTTAGGAACAGGAGGCACTATCAATAGTGTACATGCTGATTCTATAGAACAGCAGAGTAAATTAGGGATAGAACAAGAAACAGATAAGCAAATCATTGTAAAATTTAAAGCAGATTTGGATTTTCCATATGAAGATGGTATTGAAAAACAAATACAATCTCAAACGAATGATAAAGTAATAAAAGATCTTTTGACAGAATATCCAGATGTAACATTTACTCGTTTATTCACATCTGTAAGCCCGGAACAAATACAAAACCTTGAAGTGAAAGCACCTAATCATGTATCTACAAGTTTATTAAACTACTATATTCTTCAAAATCAAAATAGTGGGTATGAAGAAGAAATAGTAGATAAGTTAAAGGCATCTTCTTTAATAGAAGATGCGTATATGAAGAAACAAGAGAAAATAATGCCACCTGAAGTGCAATCATCAAGTGTAGCTCTTAATCCTAATAAAAATCCTAGATTTAAAAAACAAGGTTATCTTGAAGCAGCCCCATACGGTATTAATGCGCCTTTCGCCTGGGGAGTTCAAGGCGGTAATGGAAATGGTATCACTTTTGTTGATATGGAATACGGATGGCTATTAAATCATGAGGATTTATTACATCAAAATATTGAATTAATGTCTGGAAGAAATATAAATCAGCATGTCGGTCATGGGACGTCTGTACTAGGAATTGTATCCTCTGAGGACAATGAAGTCGGGAATATTGGGATTGCGCCAAAAGCGAAAGCAAAGGTTATCTCTCAAATAAGAGATAACGGACAGTATAATACGGCTGATGCAATATTAAGCGCTGTAAATCAGTTAGAAGCTGGGGATGTTTTATTGTTAGAGGCGCAAGCATCCTTTGATGGATATGGTGATAAATATTTACCTGTTGAAGTACAACCAGATATTTTTGATGCAATTCGTGCTGGTACAGATAAGGGAATTGTAATTATAGAGGCTGGAGCAAATGGGTGGAATGATTTAGATCAGTTCAAAGATAGAAAGGGTAAGCAAGTCTTAAATCGTAATAGTAAAGATTTTAAAGATTCGGGTGCAATTATGGTAGGAGCTGGCTCTTCATCTTTCCCTCATGAACGTATGTGGTTTTCGAATTATGGAAGCCGTATTGATGTGTACGGATGGGGAGAAAATGTAGATACAACTACAGCCGAGCAAAGTAGAAGTGCTGTAAATCTTTATACTTCAAGCTTTAGCGGAACATCTAGTGCTTCGCCAATTATTGCTGGGGCAGCGACTTTAGTACAAAGCATTGCTAAAGAAAATTTAGGACAACCATATAGACCTAGTGAACTAAGAGCAATATTAAGCAACCAGAGCACAGGAACAAAATCTAAAGATCCATATGCAGATAAAATTGGTGTTTTACCAGATTTGAAGTCTATACTAGTAAACTTAGGCTATGAACAAAGAAAACTAAACGGTGGGAATGAATTACAAGTAACAGAAAATGAACCAAATAATGAGCCTAGACAGGCAAATAAAGTTAACTTTCATACACCGGTGAAAGGAACGCTACATAATAGTGATAGAGTAGATGTATTTACTTTCCAAATTGACTCGCCGGAAAATATTAATATTTCTCTACTAAATGAACAAAATATCGGAATGACATGGGTACTTCATCATGAATCAGATTTAAATAACTATGTAGCATATGGTGAAAATGAAGGAAATGTAGTTAAAGGAACTTATAATGCAAAGCCAGGAAAATATTATTTATACGTCTATAAATATGAGAATAAAGATGGTTCATATGTATTGAACATAAAATAAGCAAAGGGAACTTCAGATGAAGTTCCTTTAAATTTTTCTAATTTAGTATATGTGAATGATTTTTTAACTTTACTTCTATGCAATATTTCATATTGATGAAATGTTATTTATTTTTTATGAACTAGCCTATATTATATTCAATAAGTTTGATATAAAAACAGAAAAAGAGAGTGATAATAATGAGAAATAAGAAGTTAATTTTGAAATTATTCATATGTAGTACAATATTTATCACATTTGTATTTGCTTTACATGATAAGAGAGTAGTTGCAGCTAGCTCTGTTAATGAGCTTGAAAATTGGTCGAAATGGATGCAACCTATACCTGATAATATTCCGTTAGCACGAATTTCAATTCCAGGAACACACGATAGTGGGACGTTCAAGTTGCAAAATCCGATTAAGCAAGTGTGGGGAATGACGCAAGAATATGATTTTCGCTATCAAATGGACCATGGAGCTCGCATTTTTGATATAAGAGGACGTTTAACAGATGATAATACGATAGTTCTTCATCATGGGCCATTATATCTTTACGTAACACTGCATGAATTCATAAATGAAGCGAAACAATTTTTAAAAGATAACCCGAGTGAAACAATTATTATGTCTTTAAAAAAAGAGTATGAGGATATGAAAGGGGCAGAAGATTCATTTAGTAGTACGTTTGAAAAAAATTATTTTGTTGATCCTATCTTTTTAAAAACAGAAGGAAATATAAAACTTGGAGATGCTCGTGGGAAAATTGTACTACTAAAAAGATATAGTGGCAGTAATGAATCTGGAGGATATAATAATTTTTATTGGCCAGATAATGAGACGTTTACCACAACTGTAAACAAAAATGTAAATGTAACAGTACAAGATAAATATAAAGTGAGTTATGATGAGAAAGTAAAATCTATTAAAGATACAATCAATGAAACGATGAACAATAGCGAGGATTTAAATCATCTATATATTAATTTTACAAGCTTGTCTTCGGGTGGTACAGCATGGAATAGTCCATATTATTATGCGTCTTATATAAATCCCGAGATCGCGGCATATATTAAACAAGAGAATCCAAAAAGAGTTGGTTGGGTTATCCAAGATTATATTAGTGATAAGTGGTCACCGATTCTCTATCAAGAAGTTATAAGAACTAATAAGTCGCTTTAATTTTTATCATAATTTCATAGAAACAATATAACTCTATTAAAAGTCTTGTGGAATTCCCATAAGACTTTTTAGTATTTGATAGTATGAGAATCAAGTTCTTCGAATATAATTATAAGATTAATAAAAAAATGTCGATAAATGTCGATTGTTGTTGTAATATAAAACAAGTAAAATATAATATATAGATGGAGTGATTTTGTTGTCTTTTATTAAAAATAGTAAAATTGGAACGAAATTAAATGTGTTAGTCATTATATCGAGTTTGGCTTGTATCATGTTATCTTCACTCGGGTTTTTAGGGCTTCAAAAAGGTGAAAATGCATCTTCTAGTATGTATGAAGAAAGACTATTACCAATTGAATGGATAGGAATTGTAGAATCAAATTTTTACCATGTTAATATGAATTTTATGGAGATTATGATATCGAAAGATGAAAAAAGAATGAAAGAACTCATAATAGAAATGGATAAGACTAGAAAAGAAAATGATGAGCTGTTAAAACAATTTGAAACTAGAATTAGTTCTCATAAAGAAAAAGATTTGTATAATGCGTTTCAAAGTCAATTTAAAGATTTAAGAGTACAAATGAAAAAAGCACAAGATTTGGGACTGACTAATAATGAAGAAGCCTATAGCTATTATTTAAAAGAAATTGACCCTAATATGGAAAAAACAATTCAGTCTATTCGTGAACTTATTTTATATAATAATAATGCTGCTGAACAGCTACAAAAAGAGAATGTTAATAGTGTGAAAAATACAATCATAACATTTGTAATTATTTCATTTGTTGGAATCATAATAATCATTTTTATTGGTTTTATAACAAAAAATGCTATAAAAAAACCAATTGTATTATTACAAAAAGATATGGAACGAGTATCTGCTGGAGATTTAACAATTCGAACTTCTTATAAATCCGAGAACGAATTAGGCCATATTGTACAGTCCTTTAATAGTATGTTAGATAACTTGCAACAATTAGTCGGTCAGGTGAAGGTTACGGCGAAAGAAGTGATTGTTTCAACTGAAAATATGCTACAAGAGACGAAAACGGCAGCACATATATCAAACGAGGTTGTTCGAACTACTTCTGAAATAAATAAAGAAATAGAGGGACAAGTGACTAGTATTCAAGAAAGTTCAACTTCAATGGAAGAAATTGCAACTGGTGTTCAAACAGTAGCTGAATCTTCAGCGATGGTTGCTGAAGTTGCTGTTGCAACAATAGACCAAGCAAACTCTGGTAGTGAAGTTATAAAACAATCTATTCATCAAATGAATAGCGTGAATGAAGTTGTCGAAGAAACTTCTAAGGTCATTGATAGACTTGTTACGCGTACACAACAAATTGAAGAAGCGTTAGATGTTATTACTAATATTGCGGAACAAACGAATTTACTTGCTTTAAATGCTGCAATTGAGGCAGCACGTGCTGGAGAAAATGGAAAAGGATTTGCAGTAGTTGCAGCTGAAGTAAGAGGTCTAGCTGAGAAATCTAAAACATCTGTAAATGATATAAATAATTTAATACGTTTTATACATCAAGATACAGAGGATACAGTTCATGTAATGAAAAAAGGTCAACAACAGGCTAGTGGTGGTAAAGAAGCAGCGCATAAGGCAGAACTCGCATTTTCATCTATTATGCAAGATATTAATAGAATAACGACCCAAATTCAAGAAGTGTCTGCTGCCACAGAAGAAATGTCTGCTGGGACAGAAGAAGTAAATGCCTCTTTGTCAATAGTTTCTGAAACTGCAACACAAGTCGCACAAGAAACGAATCGAACGGTACAATCAATTCAAGCACAAGCCACATTGATTCAAGAAATAACAACGAAATCTAATGAAATGAAAAAGAAAGTCGAAAATTTAGAAATGCTAATTTCACAATTCATTATTGAAGAATAAGTCTATTAACATTTATCCCGCTATTTGCCGGGCAGTAAGACCCCTACCTCAAAATTCAGCGGAAGCAAAGAAGTTAGGTAGGGGCCTGCTGCCCGTAAAAGCCCGATTGGTGAAGACTGATTAAAGTTTCACTTTATCATTAGTATAAACTTTAAGATACTCAACATAGTGCTGTGTTGTATAATTTGAAAAAGGACCTTCATAGGTTCTTTTTTTGTAAATGGTGTGAACGATACTTTTCATTATGAAAAAATCAAACTTTTAAATCGGGTTAATTTCAAGTGGAAAATGGATATAATTAACCTTGCGAAAAAGCAACTGGTCCTAAGTGATCAGTTGCTTTTTATTTTTAAAGTGGATGAGCAAAAAAACGCGAAAGTGGTTGGTCCGCTTTTTACAAACATCTATTATGATAAGAGAAGAAAGGTAGTATGTTATCAGCGTTTTAAAGAGGAAGGTTTTTATGTAAGTTCTTTAATTAAAATAGATGGGTCTTAGAGAGGTGAAAAGACAATGAGTTTTGCAATTTCACTAGTCGTTATTATTGTAATTGTATCGCTATTTGGGACTGTACTAGTTGCAAGAAACGTGGAGGAGAATTACGGCAAGTCTACAAAAAGAAATGTGAAAAACTTATCTGCAATCTATATTCTTCTTCTTTTTGTTCTACTGGTTGGGGTAACATGGTATGTGGTAATGATTTGATAGTTTGTGAAAGAACTGAAATGAGAGTATGAAGTTGGAATTTCAGAAGCTATCAAGTAATCAGAAAGAGAACTATTTTGGATATATCCATTTACGGATAAGAAAATGTGACTAATTAATACTATTTTTACGGTGAATACTGTTAGTAAAAAATGAGGATAGTTCGTTTTGAAAGGAGGGAACTAGATGGAATGGAAACCAAATCGTGCAGATAAGACACCTGTATATAAACAAATTGCTGATTATATTGAAAGAGGCATTTCTTCAGGTGAATTTCCTTCTGATAGTAAGTTACCTTCTGAGCGTATATTGGCAAAGGGATTACAGGTGAACCGGAGTACAATAGTAGCTGCGTATGAAGAATTAAAATCACTTGGAGTAGTAGAACGGCAAAAGGGAAGCGGAACACGGGTCAATACAGACATATGGGGTGTCTCACATAAACGAATACCGAACTGGGGTAGGTACGTGGAGGACGGATCATTCTTACCTAACGTACCACTCGTTCAACAAATTCGAACGGAAACACAAAAAGATGATTTAATTAATTTAGCAAGTGGTGAACTGTCACCAGAATTAATTCCAAGTGATAGATTTCGAACAATTTTGTCGGAGAAAACATTTATGGAAAACCTCGGTTATGACCATCCACTTGGAAATGAGATGTTGAGAAAAACAATTTCAGCACATGTTCAGCAATATAAACAAATTGAAGCAGATTCAAGCTCTATTCTTATTACGTCTGGAGCACAACAGGCGCTTAATCTTATCGTTCAATGTTTATTAAAACCTGGCGATGCGATCGCGATTGAAGATCCTTCGTATTGTTTTTCGCTTCCAATGTTTAAATCGGCCGGTTTAAACATATTTCATTTACCTGTTGATGAGCATGGAATGAATCCAGATGACTTAATCGATTTGCACAAAAAGCATCGCATTCGGATGGTATTTTTGAATCCAGATTATCAGAATCCAACGGGTACTGTACTTTCATTAGCGAGACGTAAAAAGGTTTTAGAACTGTCTTCTGAGTTCGGTATACCAATTGTAGAAGATGATCCGTATAGTTTAATTTCTTTTAATGGAGAAGTGAATCCGACATTAAAATCAATGGATCAAAATGGAAATGTTCTTTATATAAGTTCATTATCAAAAATTGTTGCATCAGGATTACGTATTGGATGGATAATTGGTCCTATACGAGTAATTGAGCGTTTAGCAGATGCAAAGCAACAAGTTGATTTTGGCCATAGTGTATTTACGCAGTGGGTAGCAAATCAATTTTTAGAATCAAAGGATTTTCATACACATATTACGATACTTCGTGGACAATTAAAGCAAAGAAGAGATGAATTAATTACAGAGCTTGAAGGAACATTGGGAGACCGAGTTGAATGTTTCGTGCCAGAGGGTGGAATACATGTATGGTGTAAAGTGAAAGGAAAGTTTGATGAATATCACTTATTAGGTGAATCTATACGGAATGGTGTCGCATTTGTTCCGGGCAGTGTTTTAGGTTCGAAAAATGAATATATACGATTTACGTTTGGTAGAGCGAATATAGAACAAATTCAACTTGGAATTAAACGGTTTGCTTACACGCTAAATGAGATTTCATAATATGGATGTGTGATAGTGAAATGAGGGAAATAAATGAAGTACGTGACGCTTTTACTTCAAGTAGGCGTGCTATATGTATTTAGCTTAGTGGGTATGTGGATTCAGGAAATATTCCATCTATCAATACCGGGAAGTTTAATAGGGATGTTAATACTGTTCCTGTTTCTTTTCACTCGCGTTCTACCGTTAAAGTGGTTTGAGTTAGGTGCGGAAAAGTTAATCGTATTTTTACCGTTATTTTTAATCCCTTCGACAACAGGGCTCATGGAATACGGATCTTTTCTTTTAAGTAAGGGGAGTATTATATTCCTTTTAGTAGTTGCAAGTACTATAGTAACTTTAATTGTTTCAGGTTATATAAGTCAATTATTAGTAACATCAAAAAAATAAAATCGACAAGGTGCACGATTCAAATGGTCTTAATTATTATTACTGTAGCAATTTATTTCTTGGCGACAAATCTATATAAAAAATTTACGTTTGCATTTACGTTACCGGTGTTAACAGTTACGGCAATTATGATTTGTTTATTTTTGATTTTTGGTATTTCTCATCATGAGTATAGGGAAAATGGTGGAGACATTCTTTCAAGCTTATTGAGCCCTGCAATTGTAGCATTAGCCATACCTCTATTTAAAGAGCGAAAGATACTGATGAAAAATTTTTTATCGATACTTATCGGAGTAGTGATAGGTATAGTGGCTGTAACGAGCATGAATGTAGTGATTGGCGGAATTTTAAATATAGATAAGGAACTTATATTAACTACTTTACCACAGTTAGCAACGATGCCTATTGCCCTTTCATTAGCGGATCAAATTGGTGGTATTCCATCTATGACTTCTAGTTTTGTAGTTGTTGCAGGGATAACAGGTGCTATTGTCGGACCGACAGTACTTAAGTTTTTCAGTATAACAAGTACGATTGGAAAAGGAGTTGGAATGGGCTGTGCATCACATATTATCGGTGTGAGTCGTTTAGTGAAGGAAGGCGAGAAAGAAGCGACTATCGGTTCGGTAACGATGATTGTAACTGGAATACTCATTAGTATACTAATACCGTATGGAACGAAATTTATTTTTTAAATGTAATGGAGATGATAACAATGACAACATGGTTTATAGTTACATTATTTGTTTTTGGAGCTATTAAAGTATTAGTTTCTAGTATGCCCACTTCTGTTGTAGAATCAATTATTAGTAAATTTGAGTTGCATCAAAAACTTGAGGCGGAAAATACTTCTATATCAATAGATGGAAAAAATATAGAGGGAGAAATGAAACTACAAGTTATTCATGAATTTAATGAAGCTTTGTTTTTAGATAAACATTATTTCCCGCCGCACGGAGAAGGGACACCAATAGTCATTGATACGAAGAAAGGGAATAAAGAGATTAGGTTTTCTCTATATAGCTATGAGGAACATATTGATGTCATTAAGCAATATAAGAAGAAAGTCGTTGCCTATCGTTTACGCTCTAAAAGCCTACAAACACTGGCACCATTAGCAATAATGGAAGAGTATGCTTAAGAAGGGACCTATAATGGTCTCTTTATTTTTTTATCCAATTATATATGTTCCAAATAAAAGAATGGAAAATCATATAACCAAATAAAGAATATGTATGGTTCCAATTCGTACTGTGTATAAATAAACCTAAACTTTCAGCAATCTGTTCAAAAAGGCTAGCACAAATACCAATTGAAATAATAAATAGAATTCTAGAAACTTTAGATAATTTTTTTGAAATGTGTATAAAGATAACTGTTAAAATCGGCAGTACGAATAATGTAAAAGCTATATTAACCGAAAATGTGGATGAGAAGGGTCTAGCTGGAAAGGAATATATTTGTTTATGAACAAAAAAAGCATCTAAACAAGTTCCAATAATAGCAGAGAGAAAGATTGTAACTACTAATGCTAGAAACTCATTCTTCTTCTCGGAGGAGGACATTTTTCTTTGCGAGAATTGCGAGTTCAATTTTTTCGAGTGTTTTGCAGTAGTCTTCTGTAATTTGTCCATTTATATTTTCCTCCTTATCAACTAAATAATGTACAACTTGCCAATCGGTAAACCAATCTTCACTGTCAACTTCCTCATGCTTCATATCTCGCCATGCATAGATGAGTGCAGGGCTGTATATGCGATAAGCGTCATTTCGTAACTGGCATTTTTTTATTCGGCGCTTATAAAACTCACGGGAAAAAGATTCATTTACACTTGAAAATAAATGGGGCCAGTAATCTTTCCTTGATCCCGTATGCGGATGGTGTTGGGCCCAGCTTATTATTTGAGATAAAACATGTGTATCTCGAAATAATAATGAATATAATCTTTTTCCAATTAATATTCGTTCATGTAAGGAAGTGAAATGTTTCATTGTATCACCAAATAGTAACACTTTTTGTTTCTTATCATTTTCGTAGAATGGGAAAAGGATATGATTAAACTGAAAGAAATCAAAGAGTTTAAATCCAATACTATTTAGTACAGTCTTTTTAAATTGTACATTTTGAATCACTCTTTTTTCTAAGTAGTTTTGTTCATTAATAATAGTTGCAATGGCTAATGTTTTTTTGTTGCCTGTTTTCCAAAAATCGTTCCACATCGTTTCCATAAATGTAGAAACATTTAGGTGAGGGAGAAGGTGAAATAACTTTTGTGATTTCTTTACACTTTGTTCGTAAAGTAAAAATTGAGGGTATACATCTTGGAAAATAAGCCAATTCCCTCTTTCTAAAAAAGAAAAAAATATGAATTGATCTTTCTCTGATAAGATTCTCGTATATAAATCGCCCTTTAAATCAGTCATATTCCAACCGCCGTTACGTGATACCATATGTCCAAGCAGTGCCCAATGTATTTCTGGATATTGAATGTAAAATTGGTAGTATGCGCGTGTTCTTGTAACATTATTTTTATTTAGCTGTTCTGTTTGTATTTTTATTTTGTTGATGATGAGTTGCTCTTCTTTCGTTAATTTATACAAGGTATCAGAAGGAATAAGCTTGCTTTTTTGTTTCAATTCATTTTTTACATCGAATAGGGAGAGGGGCAGTGCTTTGGAAGGTCCGTTATATGTATGATTTGAATTGCTTTGGTCCATTCCGTTACCTCCCTTTTTCATAAATTTAAACATGATTATTGGCTATGAATCATTCTATTTATCCCGCTATTTGCCGGGTAGTAAGATCCCCACCTCAAAATTCAGCGGAAGCAAAGATGTTCGGTGGGGGATGAACAATATCCCCACTGATTAAAGTTTCACTTTATTTTATTACGAGTATAAGAAATAAATGAGCGGTGTTTTTTTACAAGGAATTTATTTATCATGCAAACAGTATAAAAAATCTTACTGTTGTGAGGTGAAATGAAAAACAGAAACGTTGTTTAATAGTTTCTGTTTTTTTATTTTGTCAATTAAATGTAACAAACGACGATTATGATTTGAATCAATTGAAAATAATTCAATAAATACTATTTAAATTGAGATGTTTGGTAGGAGGAAAAGGAATGTTAAATAAAACAATTTTAATTACTGGTGGTACAGGTTCGTGGGGGCATGAACTTATAAAACAACTATTAGAAAAATCACCGAAAGAAATTAGAATTTTTTCAAGAAATGAAACGGTTCAGTTTGAAATGCAGCAACAGTTTATAAATGATGAAAGGTTAAAATTTATTATTGGAGATATTCGTGATAAAGATCAACTAGTCTATGCTTGCCAAGGTGTACATTATATATTTCATCTTGCAGCTTTAAAACACGTTCCAGTATGTGAGTATTATCCTTATGAAGCTATAAAAACCAACATACATGGTACGCAAAATGTAATTGAAGCCTCTATACAGATGCGAGTTGAAAAAGTTATATATGTTTCAACGGATAAAGCAGCTGATCCATCAAATACGTATGGGATGACAAAAGCAATTGGTGAAAAATTAATGGTTCATGCGAATATACAAACGAAGAAAACAAAATTCATTTGTGTTCGTGGTGGAAATGTTTTAGGGACGAGTGGAAGTGTAGTACCGCTTTTTAAACAACAAATTAAAAAATCTTCACAAGTAGGGATTACCGATGCGAATATGACTAGATTTTTCTTAACAGTTGAAGATGCTGTTGGATTGTTATTTAAAGCCGTATATCAAGGTAGAGGAGGGGAAATCTTTGTTATGAAAATGCCGGCATGTAAAATAACAGATTTAGCAGAAGTGTTAATTGAAGATTCGGAAAAAAGGAACGTTAAGGTAAAAGAGGTAGGGATAAGACCAGGTGAAAAATTAAGTGAAATGCTTTTATCTGAGGTAGAGAGTAAAACAAGTATAAGTTTTGATCAAAATTATTTTGTGGTACTACCGACCATTCCTATAGAAGGACTTCAAGAATATTATTCTAGCTATCCGCTAGTGGATGTGAAGAGTTTTAGTTCTCAACAAGACTTACTTGCAAAACATGAGGTGAAACAAATGCTATTAAAAGGAGGATTTTTGCGATGAAAAAAAATGCGAGCCTTTTAATAACTGGTGCAAATGGTTTTACAGGACGCCATGCTTGCCAATATTTTTTAGAGCAGGGCTTTCATGTAATTCCTATGTTTCAAAATCGTGCACATAGAGAAAAAATTAGAAATGGTATTACTTGTAATTTAACTAATAAGAGCGAAGTAATAAAGGTAATGAAACAAATAAAGCCAGACTACGTATTGCATTTAGCAGGAAGGAATTCGGTCATAGAATCTTGGACATCTGCTCTTGAATATATAGAGATTAACGTAATAGGAACGTTATATTTATTAGAAGCAATTAAGCAAGAAGCATCGCATTGTAGAACATTAGTTATAGGATCTGCTTTGCAAGCAGATAGTATGGACGAAATGAAAATTTCAAATCCATATAGTTTAAGTAAAACGATGCAAGTCATTATTGCAGAGGCTTGGGGAGAATTAATGGATTCAAATATTATCATTGCAAAGCCTTCAAATTTAATTGGTCCAGGGGTATCGAATGGCATTTGTTCGATTCTCGCAAAGAAAATGATAGATATAGAATCAGGTAGAAGTAAAGCTATTATTGAAGTAAACAGTTTGAAAGATAGTAGAGATTTTCTAGATGTACGTGATGCGGTTAAAGCGTATCATGTGTTATTACGAGATGGAATAAATGGAAAACAATATAACATCGGATCAGGAGTAAAACGATCTTTATTAGATGTACTAGAACAATATAAAGAATTAACACAGCTAAATTTTTTTATAGAGGAAACAGAGAAAAGTGGGAGCGACTCAAATGAGAGTTTAGTAATAGAGGAAATAAAAAGGTTAGGTTGGGTCCCAGAAATTGAATTTCATCAATCATTAAAAGATGTACTTGAGTATGCGAAGTGTAGTGACATCTGCATTCAATGAAAAACAAAAAAGGGTGTAAGAAATATATGAATGGTTATGAAGTAATAGATAATCAAAATACGCTATTTCTTTCAATTGTTGATACGCTGGACTGGAAAGATGAAGAAGCGCATGTATTGCGTCTTTATGAGGCAATACATAAATATCAAGCGTATGTAGAAGAAAAAAGGGTTAATCGAATAAAGTCAGCATTAGAGACCGAAACTAGGTATGTGATTCAAATCTTTGCTCAATATGAGTGTAGTGAGTATGGAAATGATTTTTATGAACTCATTAAAGATCTTTTACAAGATATAGAGGTGGAGTTAAAGATTTATATAAAAAATAATAAGTTTATTTACATTTAAAAGGTAAATATAAAGCTAGATTTTTAATAATAAAGGTGGGTATAAGTTATGAGCAAAACGATTCTTTTTACTGGGGGCGGTACAGCCGGACACGTTATGATTAATATTGTATTAATTCCTAAATTTATAGAGCAAGGATGGAGAGTCGAGTATATTGGATCCAAAAATGGAATTGAAAAATCATTAGTGAAAAATGTTAAATACAATAGTGTTTCAACGGGCAAGCTTAGGAGATATTGGGATTGGGAGAATTTTAAAGATCCTTTTAAAATTATAAGCGGTTGTTTACAAAGTTATAAATTAATTAAGAAAACAAAGCCTGACGTTATCTTTTCAGCAGGAGGATTTGTTTCAGTTCCTGTAGCTATAGGAGCATGGTTAAATCGTGTGCCTATAATTATACGTGAACCAGATAGCACATTAGGACTTGCCAATAAAATAGCATTACCTTTTGCTACAAAGCTATGCACAACATTTCCTCAGACAGGAGAAAATGTAAGTAATGAGAAGAAGGTTTATGTAGGACCGATTGTAAGGGAAGAAATTGAGAAGGGTAACGTATTACGAGGAAGAAGATATTGTGAATTTCAACAAGATAAACCAGTGTTATTAATTATGGGTGGGAGTCAAGGTGCTAAATGGATAAATGATATGGTAAGGAAATGTTTAGATACAATACTATTAAACTTTAATATTATTCATATATGTGGTAAAGGGAAGGTAGACCCATCTATTGGCATGGAGGGGTATATGCAATTTGAATATATAGGAGACGAGTTGCCGCATATACTAAATATGGCAAGTGTTGTAGTTTCCAGAGCGGGTTCTACTGCTATTTCTGAATTGTTATTTTTGAAGAAACCGATGTTGCTTATCCCGTTAACTAACAGTTCCAGTAGGGGAGATCAAGGTTTAAATGCTGAATATTTTTCACGGCAAGGATATGCGGAAGTAATACTCCAAGACAGAGTAAATACGAATACATTTATAGATGCAGTAAATAAGTTGTATACAAATCAGGAGAAATATATTCAAAACATGAATGAATATAAAAAAACAAATGATGAGGGGATTCATCAATTAGTAGATATAATAAATGATGTGGTGAAGTAATAGAAATGTAAATGGAAAAACAAAAGGAAAGAAGGTATCTTCTTTCCTTTTTACTATATTTGTTCAAATTTATTGTTAGTTATTCCAATTAGCTATGTAATATGGGTGAATGCCGTTTTCTAATAGCTCAGTAAATGCATCAATATGAATAGGCTTACTGTAATAATAACCTTGAATAAACTGACATTTATTTTTTTGAAGGAAATTTACGTGCTCTTTCGTTTCTACACCTTCAGCAATGACAGACATTCCTAGTGTATTTGCTAATGTGATGATTGTTTTAATAATTTCCATTCCATCATCACATGTTTCAGACATTGTAATAAATTCTCTCGGAATTTTTAATGTATCAATTGGATATAAAGGTAAGTAGGCTAGCGAAGAATAACCTGTACCAAAGTCGTCGATTGAAATGTGAATCCCTAGACTTTTTAGTGTACGCAGTTTTATCAATGTTTCTCGTTCATCCATCATTGCAATTCGCTCTGTTAATTCAAGATCAAGAGAGCTTGCTGGTAAACCTGTATTTGTTAAAGTAGAAGAAATAGACCTTACAAAATCCTCTTGTTCAAATTCTTTAGCAGATAAATTTACACCTATTTTTAAATGTGAATATCCGAGTCCGTGCCAACGTTTCATTTGCTTACAAGCCTGCTCTAATGTCCATTTTCCTATTGAAATAATTTGTAGTGTTTCTTCTGCAATCGGAATAAACTCGTATGGAGAAATAATACCTAATTCAGGATGATTCCACCTAATTAAAGCTTCTGCACCGATGATTTTATTAGATTCACTATCAACTTGAGGTTGATACAAAAGGAACAATTCTTCATTTTGTAGTGCGTTTGGTAAATCTTTTTCTAATCGTAATCGTCTTTCAATTTTTTTAGCGATTACATCGTCATAAATAGAGAGAGAGTTAAGCTCTTTTGCTTTTGCATCATACATTGCAACATTGGCGTTTTTCAGGAGTGTAGCGGTATCGATTCCGGAATGTGGATAAATAGCGATGCCGATACTCAGTGATAAAGTTAATTTATGCTCATGTATGATAAATGATTTTTTCATGCATTCAAATAATTGGTTACATAATTGGAATAAGTAATCTTCGTCAGTATAGTTTTCAATTATGATTGTAAATTCATCGCCACCGATTCTTGAAAGATGAGTATGTGATGGAAGACATGATTGGAATCGCTTTGCTACTTCTTCTAATATGTAATCTCCTGACGAATGTCCAAGTGTATCGTTAATTGCTTTAAAGCGATCTAAATCTAAATATAATAATGCAAACTCGCTTTCTGCTATTTTAGCATTTTTTATAACTCTCTTTAATTTTTTATGAAAAAAGGCACGGTTCCCAATTTTCGTTACTGTGTCATGGAATGCTAAATATTTAATTTCTTCTTGCTGTTTTTTTAGTGCAGTAATATCTTTCACCATAATATAGCTTCCTGAAATTTGTCCGTCTATTATAATAGGAATGATTGTAACGTATAAAAAATAAGTAAAGCCATCTTTATATTGAGAACTAAGTTGTAAGGATGCCGATTCTTGTTGTTTCACTTTCTCTAATGCCAATGCTAGCTTATGCTTATCTTCATCTAAAATAATCGAAAAACAAGTTTCACCTAGTAACTCATCCGTTGGTGCACCAAGTAGTACACTCCCAGCCTTATTTACATTTAAGAATATTCCATTTAAATCAATGGTGAAAATAGGGTCAGGATGATATTCATATAATGATTTAAACTTTTGTTGTTTTTGAGAAAGAGCCTCTGATTTATGAACTAAATCAGACGTCCGTAAAGTAACTTTTTCTTCTAGTTGGGCATTAAATGCCTGCAAACGTTTTGTTAAGGAATTGTTTTGCATACGTACGATAGAATGACGAATGAGTACGAAAATAAAAGTAATACAATTTCCTGTAATGAGAGTTGAAGATGATGTTTGTTCTTTTAATGTAAACCCGATTAGTATTGCAACAGCAAGATAGGGAAATACAACTAAAGCTTTTTTTCCTATTATAGGGTTTACAATGAAATAATTTTTATGGCTATTATGATCTTCTGGAATAGAGCCAGCTATTGCAATAAGTAATATAGGTATTCTATATAAAAGACGTAATAATGTTATCGTTTCAGTTGATAAGTGGTTATTTAAGTAAAAATAAATATAGTTAAAAGTTGCAGAACTTATTAATACAAAAATAAAGATATAAATTTTCCGTTTGGATTTAAAAATTGTTGGACGGAAAAAGAGACTAACACCTAGCAGCAGAAATAATAAATCTGCAATTGGGTATAAAAATGAAAGGAAAACATCTCCTAGTGAAAGAGAGAATATATTTAAACTTGGTTGGTTAAATAAATACCATTCTAATGTAAATATGGAAGTAAGCACTATGCATATATCACAAATAAAGAACGCTTTTTCCCATTTATTGCATTCCTTTAAAATTTTATAGCAGAAAGCGATAAGACAGAAAAATAGAAAAAACATGTAAAATACATCAGAAACAGTAAAACGGTGTATTGGAATTTCGAAGAAGCTATCCTGATATGTATATACTATTTTCCCTAATAAAAAACTACCAATTGCTATTGTAATACATATCCAAAACGGATTTGAACTGACTTTTTTAGAATATATAGAGTAAATCAGTGATACAAATGTAATGGCTTCAACGATAAGTGAAGCGAAGCGTACATCTGAATTTGAAAAATGAGTAGGGAACAGATAGAAAAACATAAAATAGATTGAATAGCATATTAATGTCCCAATTAATATACATAATTGTAAATTTTTATTTAATTTCAATGAAATCACCTTCTTTAATTATGTACTATGTTCGTTATATCTATACATAATAATATTATTTAAGAATTGTATCAGATTTCCTTATAAAAATCATGTTTATAAGGAAAGTGTTAAATAGTGTAAGTATTCTTAAAGTTAAAAAAACATTGTGGTTGATAGTATAGACTGTATCAAGATTTTAAATAGAAATTGTATATTTAGTCATCCTTTGAATTGTAAAGTTTTTTTAGTGATTTGTAAGTGGAGATGCAAAATTGCATATAAAATGATGAGGATTTTTTAGGCGAGATTTTTATTTTAAATCTGAAAATTAACATTTGTGAAAATATAGGGGAAGGATATAAAATAAGAACGTGTATTCTTACAGAGTGGATAGTATTGCCACTAAATAGGGAGGTTTTTTTATGATATATCGAATTAAAGATGCAGAAATATACTATGAAATTGTGGGAGAGGGTAAACCGGTCATTATCATACATGGCTGCGCCCCTGATCATAGGTTAATGATGAAATGTATGGAATCAGTATTTCAGAAATATGAAGGTTATAAGCGAATATATATTGATTTACCTGGTATGGGGAAATCGAACGCTCCAAATTGGATAAATAGTTCAGATCGTATAGTAGAAGTGCTTATCACATTTATTGAGGAAATCATTTCTACTGAAAAATTTTTATTGGTAGGAGAATCATATGGAGGCTATTTAGCCAAAGGTATACTTACAAAGATGTTTGAGAGAGTTAGCGGATTACTATTAGTATGTCCTGTTGTTGTAGCGGAGCCAGAAAAAAGGATTCTTCCAGATAAACAGGTAATTGTACAAGATGAGGAATTTTTAAATACGCTTACTTTCACGGAAAGAGAGAAATTTTGTGAGTTAGCTGTAATAGCAAATGAATATACATATACGCGATTTAAAGAAGAAATTAAGCCTGGGTTAGATGTTGCTAATTATGAATTTATTGAAAGGTTGCAAAAGAATTACTCTCTTACTATGGATTTTCAGCGTGAAAAATATGAAAAGCCCGTTCTTTTACTGACTGGAAGACAAGATATATCAGTAGGTTATCAAAATATTATAGAAATTATTGAAGAATATCCCAGGGCAACATTAGCAGTGTTAGATATGGCAGGGCATAATTTGCAAATTGAGCAGCCTGAATTATTTGAGAGTTTAGTAGGAGAATGGATTAGACGAACAAATCAGCACATTTTATAAAGTATTTTAGTATTACACTTAAGTGTTGAAATGGGATAAATGAACGTGATGTATTAACTAATAAACAATTTTAAGGAGAAATTATGAGCACATATATTTATATGGTTAGACATGGTGAATCACCAAAACTAGAAGGAAATGAAAGAATGCGCGGGTTAACTGAGAAGGGACGTATGGATGCCCGTAGAGTAACTGACATATTAAAAGCGGAGAAAATTGATACTTTTATTTCCAGTCCCTATAATCGGGCTATGTTAACGATAGAGGAGTCAGCTAATTTCCATGAAAAAGAAATAGTAGTATATGAAAATCTTAAAGAGTGTATGTTTTCAAGTGAGGGTCAGGTTATATCAGACAAAGAGGTGTATCCACTTGTACAGAAGATGTTCTCTAATCCGGACTTTTCACGAACGGAAGGAGAGTCATATGCAGATTGCCAGAGAAGAGTAGTGAAAGTATTAAAAGAAATCTTAATAGATTTTCAAGGACGCAAAATTGTAATTGGTACACATGGGCTTGTCATGACATTAATGATGAACTATTTTGATAAACAATATGGTTTTGAATTTTTAATGAATACGTCAAAACCGGATATATATAAGATGGAGTTTAAAGAAGAACAATTAATGAATGTAGAGAGATTATGGAAAGCGGAATAAAATTAGTTGCATGGATTTTGTTGTAAAAGTTACTTTTATAGCAAAGTCTTTTTTTGAATAGAAAGCATCTTTATCAACTATTTTTAGAATGTTAAATCAATAAGTAATTATTCAGTATTTGAATAAATTATGGGGGAATTGGTTTAGGGAAACAATTTTAAATGTGTCAAAACTCCAAACGTTGGATTTATATTCAATAGGAGAAAAAGATGTAGAATTTTGTCTTACAGTCCCCGTTTACTTTTCATTTCATTACATATAGGCTTTGTGGTGTAAGGGGGACATCACCTTTACGCAAAATCTATAAGGAGGTCATTGTAATGAAACAGATTAAAAAGTTTGCGGGAGTTGCTTTAGCGGGGACGATTGGATTAAGTGGACTACTGTTTTTAGAACCAAGTGTAAGCGTTGCGGAAGCACAGCAAGTGAAAGTGGAAAATTTCAATACAATTGATGTAACGATGGATCTAAATGAATTGTATGTATTAAGTGGCAGAAGTATTGATATTCTTTCTGGAGATAAAGAAGCAATTCAGTTAAATAAATACACAATTAGTTTTAATAAACCTGGGAAGTATGTGATTAAAGTAAATGGTTGTATTTATGATGATGTATATACTTTTATTGTGAATGAGTAGTATATATTCTTAAATTGCGAGATAAAAACAGAAACACCCTATTTGCGGCGGGAGTCGTAAATAGGGTGAATTTATTTGCATTAAGCTGTACTTTAAATATGTTCACTAATTTTCTTTTTGTTATGTAAAGTATGTAAAAGTGTTTGAAACATCTTAAATGATTGCTGAAAGATTGGACTTTGAATAAAGGTGTACAGAAAAGTTACGATGAAAACAGGACCGCCTAGCATAAATCCAACAACTAGTACAATACATTCTACTATGATTCTAGCACGGCTAATAGAAAGTCCTGTTTTGTCGGAAATAGTAAGCATGAATCCATCACGGGGGCCAGCGCCAATCCCAGCTGCAACGTACATCCCTCCCCCGATACCTGTAATGGCAATACCAGAAAATAAAATGAGTAAGTTTATCCATAAATAATTACTAGCGTCTGGAAGCATGTTTGATTGTAAGAAAAAGTCCATAATGGGACCGATAAGTAGTGCATTCAAAAATGTACCGACATTTATATATTTTCGATCTACTAGTAAAGATATTAGAACGAGACATAACCCACATATGACACTCCACGTACCAATGGTCCATCCAAACTTTTGGTAGAGAGCCATATTTAAAACTTCCCAAGGGTGCAAGCCTAGAAATTTAACTTTGACCGCAAGAGCATTTCCAAGGCCAAAGAAAATTAATCCTAAGAAAAAAAGAAAATAGCGAAAGAGAGTTAGCCTCATCTTTAAAACCTCCCATATTTTATAATTATGTATGTTACCTGTTACGGTTTTAATGTACAAATATTATGTCTTTTTATCATTCGTTTAAAAATGTTAACAATGTAAATGAAATATGTATCTTCACAGTCAAAAAAGTTAAAATATTTCGTTTTAAGGATTATAATGGAGAGAGAAACGTAAAAGGGAGTGAATGAACTTGAAACAAGAACTTATTGAAAGATTTACGAGATATGTAAAAATTGATACGCAATCAAATGAAGAAAGCCATACAGTACCAACAACACCAGGACAAATTGAGTTTGGTAAGTTATTAGTGGAAGAGCTAAAAGAAATTGGGTTAACAGAAGTAACGATGGATGATAATGGCTATGTAATGGCAACACTTCCAGCTAATACGGACAAGGATGTTCCTGTAATCGGATTTTTAGCTCATTTAGATACGGCAACAGACTTTACAGGGAAAAACGTCAAGCCACAAATTCATGAAAATTTTGATGGTAATGCAATTACGTTAAATGAAGAGCTAAATGTTGTGTTAACACCAGAGCAGTTCCCGGAATTACCATCATATAAAGGGCATACCATTATTACAACTGATGGTACAACACTTCTAGGAGCAGATGATAAAGCTGGTCTTACAGAAATTATGGTTGCAATGAACCATTTAATACATAATCCGCAAATTAAGCACGGGAAAATAAGAGTAGCATTTACACCGGATGAAGAAATTGGTCGTGGGCCAGCGCATTTTGATGTAGAAGCGTTTGGTGCATCATTCGCTTATACGATGGATGGAGGTCCATTAGGTGGTTTAGAGTATGAAAGTTTTAATGCTGCAGGTGCTAAGTTAACGTTTAACGGAACGAATACACATCCTGGAACAGCGAAAAATAAAATGCGCAATGCAACTAAACTGGCTATGGAGTTTAATGGGCATTTACCAGTAGAAGAGGCGCCAGAATATACAGAAGGCTATGAAGGATTCTATCATTTACTTTCTTTAAATGGTGATGTTGAGCAAAGTAAAGCGTATTATATTGTTCGAGACTTTGATCGTGAAAATTTTGAGGCACGTAAAAATAACGTTAAAAATATTGTGAAGAATATGCAAGAAAAGTATGGTGAAGATGCAGTCGTCTTAGAAATGAATGATCAATACTATAACATGCTTGAAAAAATTGAACCGGTAAGAGAAATTGTTGATATTGCATATGAAGCAATGAAAAGTTTAGACATTGAACCAAATATTCATCCGATTCGCGGAGGCACAGATGGATCACAATTATCATATATGGGATTACCGACGCCGAATATTTTCACTGGTGGTGAAAACTATCACGGTAAATTTGAGTATGTTTCGGTAGATAATATGGAAAAAGCCGTTCAAGTTATTGTAGAAATTGCAAGACGTTTTGAGGAGCAAGCTTAAAAAAGAACCAAGTAGTACGAATGTGCTACTTGGTTCTTTTAATATAGTACTCGCCATAAATAAAAAGTTGCATAAGACTCCCAATTAGCCCAGTTTGCCGCGAAATCTTTTATTTCATTTTTAGTCGGTTTATTTTCGGAACCTGTTATAAATTTAATTGCATTATGCAGACCAACATCATCAATTGGAAAAGCTGAAGGAAATCTTAAACAACGCATTAAAACATAGTTGGCAGTCCATGGGCCTATACCATGGATAGCGGTTAATTGTTTCTCAGCAACCTTTACATCTTGTGTTTGCAGTAAATCCTCTTTTGATAGTTTTCCCTCTGTAATAAGCTTCGCAATACCGATTAAATATTCACATTTTCTAGTCGTCATTTTTAATTGTTGGAGATCTTCTACATGTAGATTTGCAATTGTTTCAGGTGATGGGAATATCCAATGCTTTCTACCGTCCCATTCTACATAACTTCCAAATTGCTCAACTAATCTTCTTTTTAGCGTATAAGCATATGATAGGTTAATTTGTTGACCGATAATTCCCCAGGAAAGTGCCTCAAATAAGTCTGGAATACCTAAAGTACGAAGGCCATAATATTGTTCAATTGGTCCTTGAAGGAGTAAATCATGTTTAGCTAATGTATAAAAGGGGGCTAAATCAGTAGTTAAATCAAACCATTCTTTTACATAGTTAGCTACAGCTTCACGTATCGATTTTTCAGATGTGTATGATTCTTCTAAACAAAGTATTTGAATATTGCCATCTGTATTCACACTAATTTCAACTAAAGGATTTACATCTTGAACAGGGATAACTTTATAAATTTTGTTATCTTCAATATGGAACATACATTCATTGTTAGAACGTGATAGATAACGTAAATTTTCTTGGAAACAAAATTCTTTTGGAACTGCTATAGATAATGCGCTATTATATTCTGCTGTCATATGAATTCCACCTGCAATTTTTCTAATGTAAGCAATTTTTTCTTCATTTCTAATCCACCCCTAAATCCGGTTAGTTTCCCATTCTTCCCAATAACGCGGTGACAAGGAATGGTAATAAGAAGAGGGTTAGCAGCAATAGCAGAAGCAACGGCGCGCACAGCTTTAGGTTTTTGAATTCTTTCAGCAATTTCTGTATAAGAATAGGTCTTTCCATAAGGAATTTCACGTACCGCATTCCAAACAGATGATTGAAAATTAGTTCCATAAGCATCGATAGGGAATGTAAAAGTTTCTCGCTTGCTTTCTAAATATTCGATAATTTCTTTCGTATATATTTGCAAGTAATCTGGACTATGGATCAATATATGTTGGGGCAGTTTTTTTCTAGCCCATATATTTAATTCTTCAAAGTTTTCGTCTTGTGATCCAATGAAACATAGTCCATTTTCAGTTGCAGCAATATGAAATCGCCAATTTTTATGTGTAAGTAGCGTCCAATATATATAATTATTTTTGTAGGAATTCATTATCGTATCCCTCTTTCATTTCGTTCTTTTCTCGATATTCAGTAGGAGTAAATCCGGTTTTCTTTTTAAATAAAGTTGCGAAATACTCTGGGTTTTCTATCCCGACAGCAGTACTAATTTCTTTAATAGATTGATTTGTGTGTAAAAGGTATTCGGTTGCTTTAAGAACCCTGAATTGTTGTATATATTCTATAGGAGTTAGCCCTATTATTCTTTTGAAAGTACGCTGTAAATGAAAAGGGCTACCGTGACACATTTCCGCAAGCATGTCGAGAGTTAAGGATTCGTCATAATGCTTTTCGATATAGTCTTTAATTTGTTCTACCCACTCTTCATTAGGTAAAGTGATCCCGTTTGGCTTACAACGTTTGCACGGGCGAAAGTTTTCACTTAATGCTTGTTCTGCATGATGAAAAATTCGTACATTGTTTCTATTCGGTATTCTTGATTTGCATGATGGCCTGCAAAAGATTCCAGTTGATTTCACAGCATAAAAGAATTTGCTATCATAGGAAGAATCATTATGAATAATTGCATGCCAATACTCACTCGTTAATGTTAACCCTTCATTGTGCAAAAACATCACCTCTGAAAGTAGTATAACCTGAATAAAGTGCGTATGTACGTATTTACAAATGTAAGAGCAAGATTACAAAGATGAACATATGATTGTTTTTCTATTTTGTGATAGCATGAACTTTGAAAGTGAACATCAAGAGGAGGACTATAAGTGAAGTTAATTTCATGGAATGTAAATGGTTTACGTGCAGTTATTGCAAAGGGTGGATTTTTAGAATATCTCGAAGAATCTAATGCAGATATATTTTGTCTGCAAGAGATTAAATTGCAAAGTGGCCAAATTGATTTAAATCTAGAGGGATATTATACATACTGGAATTACGCTGTGAAAAAAGGGTATTCGGGAACGGCTATTTTTACAAAAAAAGAACCGCTTTCTGTTACATACGGCTTAGAAATTGAAGAGCATGATCAAGAAGGGCGACTTATTACATTAGAATTCGAAGATTTTTACATGATCACGTTATATACACCAAATTCAAAACGTGGATTAGAACGATTAGATTACAGAATGAAATGGGAAGATGATTTCAGATCCTATATCAAACGATTAGATGAGAAAAAACCAGTTATTTTTTGTGGAGACCTAAATGTTGCTCATAAAGAAATCGATTTGAAAAATCCAAAAAGTAATCGTAAAAACCCTGGATTCTCCGATGAGGAACGAGAGAAATTTACATGTATTTTAGAAGAAGGATTTATTGATACGTATCGTTACCTTTATTCTGATCAAGAAGGTGCATACTCGTGGTGGTCGTATCGTATGGGCGCGAGAGCGAAAAATATCGGATGGCGTTTAGATTATTTTGTTGTTTCGGAAAGAATGAAAGACCAAATAACAGAAGCGAAAATTAATAGTGAAGTAATGGGATCAGACCATTGTCCAGTTGAATTACATATAAATTTCTAAAAAAAGAAGTATCTCCCTAAAATCAGGCGGATACTTCTTTTTTTAATTCAGTTTGTTAAAATTTTTCAAATCATTCTTGAAATAATTTCATATTAAATATATACTTAGTAACGATAATCATTATCAGTAGAAACGGTTATCAAGTGATGAAGGTGTAAAAGAATTATAGTCTAGGGGAAGTGAACGTGAATGAGTTCTGGATAAAATTATTAATCTAATGAAATATATATTTGAGACAAGGTTCATATAGTTAAATTTTATTGAGAATATAGTTTGAAAATTCGAGAGGAGACATATAAAGATGAACAAGAAATTATTTACTTTAGGGATGGTTACAGTTTTAAGTGTAGGTTTAGCGGCATGTAATAGTGCGGATAAAACTTCAGGCGAGCAAAAACAACAGACAAAAGCTACGGAAACGAAAAAAGATGAAAAACGAAAAATTACATATTTAGGTAAAGAATATACAGTGCCAGCAAAAGTAGATAAAATTGCGACAGCTAGTTTAGAGTCAATGGAAGATGCGGCGGTACTTGGAATTAAACCAGTTGGTGCCATTACTGTAGGTGGTAAATTACCAAAATACCTTGAAAAAGAGTTAGAAGGTGCGAAATCTGTTGGTGAGAAAATGCAACCAAATTTCGAAACATTACTACAATTAAAACCAGATGTTATTACATCGAGTACGAAATTCCCAGCAGAAACAGCTGAAAAGTTTACGAAAGTGGCTCCTACATTCCCGGTATCACACGTTTCAACAAATTGGGAAGATAACTTAAAGTTAATGGGAGAATTAACTGGTAAAAAAGATAAAGCAGAAAAAATTATTAAAGACTACAATTCGGACGCTGAAAAAGCAAAAGCAAAACTAGGAGATAAGTTAAAAGATAAAAAAGTACTTGTCATTAGATTAAGAGCAAACGAATTATTCTTATATCCAGATGGAGTATACTTTAACCCTGTAATTTATAAAGATCTTGGACTAACTGCTCCAGAACAATTGAAAACTGTAAAAGCACAAGAGAAAATTTCATTTGAAAAACTTGCTGAACTTAACCCAGATTATATTTTCTTACAATATGAGGCAAGTGAAAATAAAAACCCGAAAGTGTTAGAAGAAATTGAAAGTAATCCAATTTGGCAAAGTATGAATGCTGCGAAGGAAAAGAAAGTATTTGTAAATGTTGTAGATCCAATGGCACAAGGTGGTACTGCTTGGAGTAAAACAGCATTCTTAAAAGAAGCAGTGAAAAATTTATCTAAATAATACAATAAGTAAGGTGCGTTGAATGATATGCAGAAAACAAATGCAGTACCAGTAACCATATTATGTATAGCACCCATACTCATCTTATTTACAGTTATACTTTCGATTTTGTATGGGGCGAAAAGTATTGATGCTGAAACAGTGTGGAACGCATTATTTCATTTTGATTCAAGCGATGTAAATCATAATATTATTATTACTTCACGTTTACCAAGGGTAGTTGCAGCTCTTTTAGTCGGAGCATTTCTAGCCATATCAGGAGCACTTATGCAGGGGATGACAAGAAACTATCTTGCATCCCCTTCTATTATGGGTGTGACGGATGGCGCTGCCTTTGTTATTACACTTTGTATGATCTTTCTTCCGGGAATGTCATCAATTGGTATGGTTTTATGTTCAATGATTGGTTCTGCACTAGGAGCCGGTATCGTGTTTGGTTTTGGTTCGCTCCTTCAAAATGGCTTATCACCAGTTAGGTTAGCGATTATAGGGACAGTTATTGGAACATTTTTAAGCAGTGTATCGGCTGCAATGGCTTCATATTTTCAAATTTCTCAAAATGTTAGTTTTTGGTTTAATGCAAAATTAGATCAAGTAGATCCTAATATCATTAAAATCACGATACCGTTTGGGATAATTGGAATAATTTTAGCGCTGTTAATATCAAAATCTATTACCATTCTTTCATTAGGCGAAGAGGTTTCTATTAATTTAGGGCAGCGTACAAAACTAGTTAAAGCGATGGCAATTTTATCAGTTATCTTTTTAACAGGAACAGCAGTTGCTTTAGTGGGGAAAGTTGGTTTTGTAGGTTTAATTATTCCGCACATTACTCGCTTTATAATTGGGGTAGATTATAAGTGGATTTTGCCATGTGCAGGCGTTATTGGTGGCGTTTTCTTAGCGTTATGTGATGTTTTAAGTAGATTTGTAAATTATCCATTTGAAACGCCAATTGGAGTCGTAACATCTTTAATTGGAATTCCTTTCTTCCTTTATTTAATTCGTACAAGAGGAGGAGAGAGACATGCTTAAAAGTTCAAGTCAACGTTTTGGAATGACGATGGGGATTATTGTATTTTTAATACTATGTGCCATTTACATTAGTTTAACGAATGGTACGTTTGATATTACGATTACAGATGTATTTAAAACACTTTTTAGAATTGATCCAGTACCAGAACATGATTTAGTTATTTTTGAGTTTCGCCTTCCGCGTATTGTAATTGCTGGATTAGTAGGATTAGGCCTTGGTGTTGCGGGTGCCGTTATTCAAGGGATTACAAGAAATGGATTGGCAGACCCAGGTATTTTAGGCGTAAACGCCGGAGCAGGAACAGCCATCGTTATTTTTATGTTTTTCTTTCAAGGGCAACTAAAGAGCACAGATTGGATTTCTATAATGATGATGCCTATGTTTGGTTTAATAGGTGGATTAGGTGCAGCGCTAATCATTTATTTGTTTTCTTGGAAAAACGGTAAGTTAGATTCGCAACGACTGTTATTAACAGGGATTGCAATCGGTTCAGGGTTTGGAGCATTCTCTATGTATTTATCACTCAAAATGAAGTCAACCGATTTCGAGATGGCTGCAGTGTGGGTGTCTGGAAGTATATATAGTGCAAACTGGAAGTATATTGTGGCTATGTTACCATGGCTTATTATCTTAATTCCGCTTATACAAAAGAAAGCTTATTTATTAGATTTATTTCAATTGGAAGAAACGAGTATTACAAGTTTAGGTGTTTCAGTAGAAAGAGAGAAATCGATTTTACTGTTAAGTAGTATCGGACTTGTGAGCGCATGTGTTGCTGTTTCAGGGAGTATCGGTTTTATTGGACTAATGGCACCGCATATAGCGAAAAGACTTGTCGGTATTCAACATAAGTATATAATTCCTACGTGCGGCGTAATAGGAATGTTTCTTGTAATTGCTTCAGACTTTATTGCGAAAACAGTTTTCACACCTGTAGAGCTACCAGTTGGAATCGTTATTTCTATTGTCGGTGTACCGTATTTCTTATATTTACTTTATAAGGCGAAAGCGTAAGAGGAGGAATAAAAGTGAGTATTTTAAGTGCAAAAAATTTAGAAACAAGTTATGAAAAGCTTACAGTGTTTCGCGATTTAAATGTGGAAATACAAGAAGGAAAAGTAACGACAATTATAGGTCCAAACGGTTGCGGTAAATCGACATTGTTAAAAACAATGGGAAGAATTTTAAAACAAAAAAGCGGAAAAGTATATTTGCAAGGGCAAGATTTACATACAATTCCAACGAAAGAAATTGCGAAGCAGTTAGCTTTACTCCCGCAAACGCCAATTGCACCAGGTGAACTTAAAGTGGAAGAATTAATTTCTTATGGACGCTATCCACATCGAAATAACGTAAATAAGTTAACGACAAAAGATAAAGAAATGATTGATTGGGCATTAGATATAACGAAAACTTCTGAATTTCGGACGAGACAAATTGCAAATTTATCGGGCGGTCAAAGACAAAAGGTATGGCTAGCGATGGCATTAGCACAAGAGACAGAAGTGTTGCTATTAGATGAGCCAACTACATACCTTGATATGTCTCATCAATTAGATGTATTACAAATTGTGGAGAAGTTAAATAAAGAACATAATTGTACGGTTGTTATGGTATTACATGATATTAATCATGCAGCAAGGTTTTCAGATGAAATTATTGCAATGAAGGAAGGAGAAATTGTTATAACTGGTAGCCCAGAAGAAATCATTACAAATGAAGTGTTAAAAGAAGTATTTCATATTGATGCGCGTGTCATGATTGATCCGTATAACGGGGCTCCTGTTTGTTTCGGTTATGATAGCGTTGTATCTCAAGAAGAAAAAATCGAAATATATGTAACAAGTTAAAAAGGGGGGGATAGGGTGAATACTACAGTTGAAAAACAGCAGATTATAACATCTAATACAGAGCAGTGGAAAATGTATTCAAAATTAAAAGGTAAAGAATATCAAATTCATATTTCAAAGCCGAGGCAACCAGCACCGGATTCAGGATATCCTGTCATTTACGTATTAGATGGCAATGCCTTTTTTCAAACATTTCATGAAGCAGTTAAAATACAATCAGTAAGAGCGGAAAAAACCGGTGTTTCACCAGCTGTTATAGTAGGAGTGGGTTATCCAATTGAAGGCGCATTTTCAGGGGAAGAAAGATGCTATGATTTTACGCCTAGCGTAATTTCAAAAGATGCTCCTTTAAAACCAGATGGTAAACCGTGGCCTAAAACAGGAGGAGCACATAATTTCTTTACTTTTATTGAAGAAGAACTGAAACCACAAATTGAAAAGAATTTTGAGATTGATAAAGGTAAGCAAACGTTATTTGGGCATTCTTTAGGTGGACTATTTGCTCTCCATATACTATTTACAAACTTAAATGCTTTTCAAAATTATTTTATTAGTAGTCCATCTATATGGTGGAATAATAAATCTGTACTTGAAAAAGAAGAGAACCTTATACATGAATTAAACAATGCTAAGTTTGAAACAGGAGTGTTCCTTACAGTTGGGTCACTAGAACGAGAGCATATGGTTGTAGGTGCAAATGAATTATCAGAGCGCCTTCTCCAAGTAAACCACGATAAACTTAAATTTAAGTTTTATGAAGCTGAAGGGGAGAATCATGCATCTGTTGTGCCGACGTCTTTAAGTAAAGGATTGAGATTTATTAGTTACGTATAGGAAAAAAGGTAAGCAATTGCTTACCTTTTTTCCTTATTGTTTAAAGGCAACGTATCCATCAATTAAAAAACTAGTGAAAAAGCGAGTCATTTGAGTAAAGCCACATTCCTCCATAATGGTTAATAAATTAGCTTCGGAAATAGGAAATATTTCTGTTTCAAAAGAATTTTCAAATCGGTCCCAATCTTCTAATGGAATTTGATTTTGCATCATATGGTTGCGCCAAGCATGTAATTGTGTAGAAAACATACTTGTATGGGGTACACCATTTATTGAAGAGAGAAAGAATGGCGCACCAGGCTTTAGGCGACTACTAATATCATTAATAAGTTCTTTTTTCTCCTTATTAGTTGGAATGAAGTGCAGGACAAGCATACAGGTGGCAGCGTCAAATAACTGATTTGGTAATAATGTATGGATAGTTCCATGTACAAGATGAACATGGTTTTGTATGCCTTCGTTTTTAATTCTTTTTTTAGCTAACTGTAGCATGCTTTCAGATGGATCGACCCCTGTAAAAGATAAATTGTTATTTTGTTTGCCTATTGAGAGAATTTCTTGTCCGCCACCAGCACCTATAACTAGTAAATTTGGATTCATGTTTTTTATAGGGAGTGTAGTAAATAAAAAATGGTTCATCATTTCATATAGGTGGTAGTAGCCTGGGATTTTACATGGAATTCTTTGTTCATATGAATTTACGGTAGTATCATTCCAATTCATTTTTAACCTCCTAAGTATGTGTTTTATAGGTTTATTATGAAATGAAATTATGAAGGGGAACAATCCCGTAAATCTGGGGGGGAAGAGGATGCATGAAAAAACAATGAAAGAAATTAAAATGGTAGCGAATCATATAAGTTCTATAAGATCATTTCAAGAGTCATTTCTCCACTTGATACGTAAAGTTATTGATTTTGACGCCGCTTGTTTTACAACTATAGACCCAATTTCTTTTTTATCTACTGGGGCATTTACCGATGAGAGTGTTGAAAAGATTCATCCACAATTGTTTATGAATGAATTTTTAGAAGATGATTTTAATAAATTTAAATGTTTAACAGAACACTCTCCTCATGTTGCTTCTCTAAGTATGGCGACAAATGGTGAACAAAAGAAAAGCTCTAGATACCGAAATATTTTAAAACCAGCAAGTTTTGGAGATGAATTAAGGGGCGTTTGTATGAGTAAGGGGAAATGTTATGGCCATCTTAGTTTATTTCGAGGAAGTATAAGTCCCGCTTTTCATATCGATGATTGTAAGTACTTAGCAACGATAGTCCCAATCGCTGGAGAGGCTTTAAAGAAGACAGTTTCTATACCTTTTTCAGAAGAGAAGGTGATAGGCACAGGTACGATTATAGTAAGTGAGGATTTTAGTGTATTATATTGGAATCAAGGTGGCAGCGAGTGGCTTTCAAATCTTAGAAAGCATGAACAGTTAAATATAAAAGAAATACCAAGGCCAATACGTGCGGTTTGTTCGAAAGTAAAGGCTAACGAGTATAATGTAGGGTGTATGAATAGAGAAGAAAACGTTTGTCTACCTTTAGCCTATGGCCATTTTTTAATCATTCGGGCTAGTAAGTTAGAACGTACAAGTAGTTTTCAAGGTGGTTATATTGTTCTATTCGAAAGAGCAAGACCGGAAGAGATTTTTCCACTTATTATGGAAGCTTATAGTTTTACAATACGTGAGAAGCAAGTAATACGTAAAATTCTTACAGGTATGTCGACAAAGGAATTAGCCCAAGAACTTTGTATATCTATATACACGGTACAAGATCATTTAAAATCCATTTTTGAAAAGACTGGGGTAAGTAGCAGAAATGAACTTGTGTGGGAAGTATTTTCGAAGTTTTGCTTTGATGTCAATGAATGAAAATAAAACAACTCTACAAAGATCACATGAAGTACGGTGGATGAGTTGTAGGATTGGACTTAAAAAGGTTATGGATGAAACGTTCCATAACCTTTTTTGATATGTAGAATTGTCCTTTTTGAACGTTTTGTTTCAACTTTTCGTCTAAAGAGACAAAAAGTTGTCACAATTCGGTCACAATTAGCATAAACATAAAATAGACGAAATGAACTTATTTCCAAAAAAGCTTAGTTCATTCCAATCATGATTCGTAGAGCTGCAAAAGCATGGATTAAAAGTTCACTATATTTTCAAGGAGGTAGATCGTATGAAAACTATTCTTGCTATCGCTGGGCTTATTTGGGTTTTATCACATGGAATTCCAATTTATGAAGGAGAACAAATTCGCAGTGCTCTGAATAAAAATTTTAATGAATATCATGTTATTGATCGGCAAGATAATGTTGTGACAGTTCGTGTAAATGACTGTTTTCATACGGTAACCGTGGAAGGAACTTCAGTAGTGAATGATGAAAAAGTATGTGATCAGCAATAATTATATATAGAAGGAAAAAAGTCTCAATTTATACACGTATAAATTGAGACTTTTGTATTTATGGATGAATAATAAGAGGGGATGGATAATCCCCTCTTATTATTTTTTTGAAAAAAGGAAAGGGTATCATGATAATTGAGGCTGAGAAGCTAATAAGTTGTTAAGAATAGGCATAAAGTGTAAATATACTCTTATGGGGTATCATGCGTAGATATTTAATGCTATAATTGGTATACTCATAAAAACAATTGTTTTATTGGATGAAGAGAAACTTTAAGAAGGTGATAATATGGATCATAAAGAGAATGAAGCAGTAACACATAGATCAGAAAAAGAAAAAGAACAGATTATAAATAGATTAAAGAGAATTGAAGGACAGGTTCGCGGTATTCAAAATATGATTGAAAATGATCGTTATTGCGTGGATATTTTAGTGCAAATTTCAGCGATTAATGCAGCGATGAAAAAAGTAGGAATGGGCGTTCTCAAAAATCATACGAGTCATTGTGTTTCAGGAGCTATTAAAAATGGAAATGGTGACGAAGCAATTGAAGAATTAATGACAGTATTTGAACGTTTTTCAAAAGCGTAAAAACAAGCTAGTATTTAACTGGCTTGTTTTTTTGTTTACCCTTATATTGGATTTTGGTGTATTGTAGTGAAAAAGTGTGTGTAAAATAAACTTTTAGAAAATAATTGAAAAATCATGATATAAAACCATTGATTACCTTAGGGGGGTATGGTAAGATGTAATTGTGATTAACAAACAATGAATAAACAAGAGGAGGATTTTAAATGGAACAGTTAACATTACAAGTTGAAGGTATGTCTTGTGGACATTGTGTAAATGCTATCGAAAGCAGTGTGAAAGAGCTAAACGGTGTTGAACAAGTGAAGGTTCAATTAGCAGAAGGAACTGTTGAAGTTACTATCGATTCGTCTGCTGTAACATTAAAAGATATCGTTGCTGTAATCGAAGATCAAGGATACGATGTTCAATAATTATTTTTAGATATGGAGATAAATCGTACTTTAAATGAAGTACGATTTATTTTGCTAATAATTATACCTCATAAGGGTATATAGAGGTGAGAGACATGAATGAAAAAAAAGAGGCCAATCTTCAAATATCAGGAATGACATGTGCGGCATGTGCAAATAGAATTGAAAAAGGTCTAAAAAAAGTAGAAGGTGTTCATGAGGCAAATGTAAATTTTGCGCTTGAAAAAACAAAGATAATGTACGATCCAACTAAAACAAATCCGCAACAATTTAAAGAAAAAGTTGAATCGTTAGGATATGGAATTGTAAGTGATAAAGCTGAATTTACTGTTTCAGGAATGACATGTGCAGCATGTGCAAATAGAGTTGAAAAGCGTTTAAATAAGTTAGATGGTGTGAACAAGGCGACAGTAAATTTTGCTTTAGAATCAGCCACAGTAGACTTTAATCCTGATGAAGTTAATGTAAATGAAATGAAGAGCGTGATTACGAAGCTAGGATATAAATTAGAAGTGAAACCAGATGATCAAGATGCATCAACTGATCATCGATTACAAGAAATTGAGCGACAAAAGAAGAAGTTTATTATTTCGTTTATTTTATCTTTCCCATTATTGTGGGCAATGGTTAGTCATTTCTCATTTACTTCGTTTATTTATTTACCAGATATGTTAATGAACCCTTGGGTGCAACTAACACTTGCAACTCCTGTTCAATTTATCATTGGTGGACAGTTTTATGTTGGGGCTTATAAAGCGTTACGCAATAAAAGTGCTAATATGGATGTTCTCGTGGCGCTTGGAACGTCGGCCGCCTATTTCTATAGTGTATATTTAAGTATTCAATCTATTGGTTCTTCGGAACATATGACAGATTTATATTTTGAAACGAGTGCGGTACTTATTACATTAATTATTTTAGGTAAATTATTTGAAGCGAAAGCAAAAGGGCGCTCATCAGAAGCGATTAAAAAATTGATGGGTTTACAAGCGAAGACAGCTACAGTTGTGCGAGATGGAACAGAAATAAAAATTTTGATTGAAGAAGTAGTAGCTGGTGATATCGTCTATGTAAAGCCTGGTGAAAAAATCCCAGTAGATGGGGAAATTGTAGAAGGAAAGTCAGCGATAGATGAATCGATGTTAACAGGCGAAAGTATTCCGGTTGATAAAACAATTGGAGATGGAGTAATCGGTTCTACAATAAATAAAAATGGGTTTTTAAAAGTGAAAGCCACTAAGGTAGGCAGAGATACTGCATTAGCTCAAATTATTAAAGTAGTAGAAGAGGCTCAAGGTTCAAAAGCTCCTATTCAAAGGGTAGCAGATCAAATTTCAGGTATTTTCGTACCAGTTGTAGTTGTGATTGCAATTATCACATTTGCAGTGTGGATGCTATTTGTTACACCTGGTGATTTTGGCGGAGCACTTGAGAAAATGATTGCCGTACTTGTTATCGCTTGTCCGTGTGCATTAGGGCTTGCAACGCCTACATCTATTATGGCAGGATCAGGAAGATCGGCTGAGTATGGTATTTTATTTAAGGGCGGGGAGCATTTAGAAGCAACACACCGATTAGATACAGTTATTCTAGATAAAACAGGTACTGTGACAAACGGGAAGCCGGTGTTAACAGATGTAATTGTAGCAGATGGATTCCGTGAAGAAGAAATACTACGTTTAGTAGGGGCAGCAGAAAGAAATTCTGAACATCCACTTGCAGAAGCGATTGTAGAAGGAATTAAAGAAAAGAAAATTGATATCCCAAGTTCAGAAACGTTTGAAGCGATTCCAGGATTCGGTATCGAATCAGTTGTAGAAGGAAAACAATTATTAATTGGCACACGTCGATTAATGAAGGAATTCAATATTGATATTGAAGAAGTTTCTAAATCAATGGAAGCGCTAGAACGAGAAGGAAAAACAGCAATGCTTATTGCAATCGATAAAGAATATGCCGGTATAGTTGCCGTTGCAGATACTGTGAAAGATACTTCAAAAGCAGCTATCGCAAGACTGAAAAAAATGGGTCTAGACGTTGTGATGATTACAGGAGATAATACACAAACTGCTCAGGCGATTGCAAAGCAAGTTGGTATTGATCACGTAATTGCAGAAGTATTGCCAGAAGGAAAAGCAGAAGAAGTGAAAAAACTCCAAGCACAAGGTAAGAAAGTAGCAATGGTTGGAGATGGAATAAATGATGCTCCTGCTCTTGCTACGGCGGATATCGGTATGGCAATTGGAACAGGAACGGATGTAGCGATGGAAGCGGCAGATATTACGTTAATCCGTGGGGATTTAAATAGTATTGCTGATGCGATCTTTATGAGTAAAATGACGATAAGAAATATTAAACAAAATTTATTCTGGGCATTAGCTTATAACGCGTTAGGAATTCCAATCGCGGCATTAGGCTTCTTAGCACCTTGGGTTGCTGGAGCAGCGATGGCATTTAGTTCTGTATCCGTTGTATTAAATGCATTAAGATTACAAAGAGTTAAATTAAAGTCTTAAAAAGCTACATTAAAGTAATTGAATAGAATTAAAAAACAATACTTTGAATAAGTATTGTTTTTTTGTTCGTATAGAAATTAAAACGATATAATAAAGAAGAAATATGGAATCGTATGTAGTAGAAAAGTTAAGAGGTAGTTTGGTAAGGAGACTTATATATGTTAAAAGATATTATAGTTAGAACATTTCAGAAAGAAGATTTAGAGCAAGTATTACAATTGTTCTATGAGACAGTTCATACGGTTAATGCAAAAGATTATAATGAGTTACAGCTACAGGCGTGGGCACCAAATCGACTAGATAGAGAAAGCTGGTTAAAGTCTTTAGAGAAGAATATTAGTTATGTAGCGGATCATAACGGTGTGATATTGGGATTTGGGGATTATAACGATGATCATTACGTAGATCGTTTATTTACACATAAAGATTATCAAGGGAAAAGAGTCGCTTCATACATACTACAGATGTTAGAAAAAGAAGCAGTGAAATTGGGGCATAGGGAGATATATACAGAGGCGAGCATTACCGCAAAACCTTTTTTTAAAAGTAAAGGTTTTATTTGCATAAAAGAACAAAAGAAACAGCATAATGGTCAGATTTTTATTAATTATGTTATGAAAAAAATATCCTTCTCATAAATGAGAAGGATATTTTTCATTATTTTACAGCTTCTTTTAGTTCTTTACCAGCTTTGAAAGCAGGTACTTTAGAAGCTGCGATTTGCATTTCTTCACCAGTTTGTGGGTTACGGCCTGTACGAGCAGCTCTTTCGCGAACTTCGAATGTACCGAATCCGATAAGTTGTACTTTTTCACCAGCAGCTAAAGTGTTAGTGATTGATTCTACTACAGTTTGTACAACTACAGTAGCTTCTTTTTGAGAAATCTCAGCATTTTGTGCTACGTTTTTAATTAATTCTGTTTTGTTCATGTTTTTCACCTCATATGTAAATAATGCTATTTAAGTTGTTATTATAACGTATAAAACATTCGAGAACAAGTGTACGTACATATATTCGCAAAAAAAATGAAATTTGTAATATTTTTTAGGACACTTTATAGACATTCCATTTAAGCGGATAGAGATTTGTTCTTCATTTCAGTCTTCTCTTGATGAGAAGGTAGTTTCTTATTATAAGATATGAAGTAAGGTAGTGCTACAAATAACATACCCCCTACTAAATTTCCAAAGAAAACAAAAATAAAGTTTGGAAAATATTCAGCCCAAGTGAAATGACCGGCAAAAATCGCAGCTGGGATGACAAACATATTGGCTACAACGTGTTGAAATCCAATCGCAACAAAAGTCATAACTGGGAACCAAATACCGATAATCTTTCCGATAAATTCTTTACTTCCCATACTGAGCCAAACAGCTAAACAAACGAGCCAATTACATCCGATTGCAGAAATAAATGCTTGCAATGGTGTATCTTGTAGTTTCGCTTGAGCGATAGAAATAGTTTTCGCTAAAAAAGCTCCTTCAGTTAAGCCGACGATATGACCGAAAAAATAGGCTACGAATACAGCTCCTATGAAATTGCTAAATGTAACAATAACTAAATTTCGTATGAAATAAAATAAAGTAATTTTCTTTTGGAACCAGGCCATAGAAACTGTCATCATGTTACCAGTAACTAGTTCACCGCCTGCAAGAATAACGAGAATAAGACCAATAGGGAATACAGCAGCGCCTAGAAAACTAGAAAATGATCCCCAATATTTTGGCATTGTCCCAATAACATGAATATCGAGTAAATACCCTAATGAGATAAAAGCACCACCAAAAAAACCAAGAATTAGCATAGGGAGCAATGATAAATGACCTTTTTTCCTTCCTGAATTCGCAGCAAGTTTCGTAATTTCTTCTGGTGTAAATACAGACATGAATAACCCCTCCGTAATAAAATGATGGAATGAATAGAAAAAATTCAAAAATCTACGTATTATAAAAATATGTTATGACTTCTGTATAAAATTGTCAAAGTGAATAGAGAGGGAACGACATATTGATAACATTGTTCATGTTGTCACATTAATGTAACAATAAGGATTTAAAGTGTTTCTAGAGGTGAAAACATGAATACGAATCATGTAAAAAAAGAACGAAAAAAATCAATCGTAAAGATATTTATTATTATTTTTATAAGTATATTAATGATACCAGTAAGTTTGTATTATTATGCGACAGAAATAGAACGAAAATTAGTAACAGTTACGTGGAATGAAATAGAAGCTTCTGCAATTCCTAAAGAATTTAATAATAAAAAAATATTACAGTTTTCAGATGTACATTTAGGACCAGAGTTTACACTGAAACAACTTGAACATTTAGTGGAGAAGATGAATGAATTACATCCAGATATAGTAGTTTTTACTGGAGATTTAATAGATAAATTTGGGTCTTATAGTGCGGAAAGAGAAGAAGCGAAGGCTATTTTGCAGAAAATTTACGCTCCCTTAGGGAAATATGCTGTGTTTGGGAATCATGATAGGGGCGGGGGCGGTAGTTTATTTTACAAAAAATATATGGAGGAAGCTGGTTTTTCTGTATTAGTAAATGAAGTGCAGAAAATTAAAGTGGAAAACGGCAAATATATTACAATATCAGGTTTGGATGATTTTCTATTAGGGAAGCCGCAAATAGATTCAACTTTAAAAAACTTGAAACAAAATGATTTCAACATGTTATTAGTACATGAGCCGGATGTTGTAACCAAAATCAATCGTTACCCAGTTGATCTTCAACTGTCAGGACATAGTCACGGAGGACAAGTCCAAATTCCTTTTGTAGGTCCGTTAATTACTACCAAACTAGCTGAGAACTATGTTGAAGGTATGTATGAAGTAGAGGGGAAGAGTAAGCCGTTATATTTATATGTAAATCGTGGCATTGGGACTACTAGGATGCCTGTTAGATTTTGGAGTGTACCTGAACTTTCAATTTTTGTGTTGAAGCAAAATAGTGACTAGAATAGTAGGAGGACTTTTAGAGAAAGTTCTCTTTTTTTAATGGTTAAATACTGAATATTATGTAAGTTTTGTTTAAAGTGTTAAATAAAGAAAGGGGAATTTCTAGGATAGAAACATGGCATAAAGAATTGGAAAGTTTATATAACCAAATAGTTTCATGACGAAGAGATTTTCATCAATATCCAGAGCTATCGTTGCAAGAAATAGAAACGCCGAGAAAAATAGCTGAAATCTTAAAAAGTTTTCATATTGATGTGAAAACAAATATCGGGAGCAGAGGAGTAATCGGCGTAATTGAAGGTGGAAGACCTGGGAAGACGATAGCGCTACGTGCTGATTTTGATGAACAAGCAATGTTAATTGGTGGTAAATTACTTTTAAGTCTTGTGAATAGTTATGTAAGAGATGAAAAAGAATCTCTTCATCATGTAGAAGTGAAAAAGTAATTTACATAAATAAAAAACAACAATAGGTTATGTAACCTATTGTTGTTTTTTATTATTTTTGCAAGGAAAGATTATCAAAATATGTTCTGTAAGTATTAGAGAATTCAAAGTTGTTTTTTGCATCCCAATTAATAGACCAAGACATTAGGCCGCGGAATGCAGGATAGCCACTCTGATTTGAAAGTTTATACTTTCCTCCGAAAGGAATGCCCTTAATGATATAATCTAAAGCTTTTTTCATTTCAGTTGGAGAAATGTACCCGCCACTTGGAGCGACCGCTGGAGCTGCAGGAAGTCCAATCATGACTTGATCCGAACGAAGAGCTGGGAAAATGTTATTTGCATTACCACCTACAGGAAAACCATGTAAGAGCATATCCGCCATAGCGACTTCGTAGTCTGCAGTACCTTGATTGTAGTTATTACCGTCCATTCCAATCCCGCTACCAGCATTGTAGTGTTGAACGTGAATGTATGTTAGTTTATCTTTCACTCCATAAATAATTGGTAAATATGCACCCCAGATGCTTCCGTATGCGCTATAACCGCCTTGAACATAAGCTGTTTCAGGAGCCATGCTTAATAGAAAATCTGGACCATAATGATCTGAGATTGTTCGAATAGCTGATATAAGATTTACGATTTGAGGAGTAGTTGGGTTTTTGAAATTAGTGTCATTTCCGTTTAAGTAAATACCCGATTCAAGGTCAATATCTATTCCATCAAAATCATATTTATCAATCAGAGATTGTATGGAATTAATAAAACGTTGCTTAGCGGCATTGTCAGGGAGTAAAACGACCCCATTTTGTCCACCTATTGAAAGAACTACTTTCTTTCCTTTACTTTTTAAATAAGAAATATCTGATTTGAATTCTGCATCTGTACCATATACAGGGGAAAATTCAACAGTGGAACGATCACCACCAGTTTCACCGAAAGATACATTGATTACATCCCATTTTGGTGAAACGTCTCTTAATTTAATAATGCCAGTACCGTTATCGAAGTTATGCCAGTATCCAACGAGTAATTTTGAACCTAAATTGTTTGCTGCTTGTGTTTGGAAAGGGGATAGCGGTAGTAGTAAGAACATTACTAAAATACAACAAAAAAATTTGAACTTGTTTAACATATTAACACTCCTATACAAAAAGTTGTCTAGATGTATAATCTTGTTTATTTAATGATATCTGAAAATTCTTTCTTTTGTAAGAGGACTATAATTTTCTCAACAATTGTGTATGGGAAAGTATTAAACCTAATGAAATAATTTTTGAAGGAGATTGAATTGCAATTGTTAAATTCAGAATATTTTGATATATTTTAAAGTATAGGACAAAATCTTTCGCACAGTACTCTTACATAAATTTCAAAATTTAGTTTGGAAGGGGATGTACAAGAGTTGGATAAAAATCTTAAGAAAGACCTCAAAATACGCCACATTACAATGATCTCAATTGGTGGCGTAATAGGAGCTGGTTTGTTTGTTGGAAGTGGTGCGGTTGTGCATTCGGCAGGACCTGGTTCTATCGTTTCATATGCATTAGCAGGGCTTCTAGTTATTTTCGTTATGAGAATGCTGGGGGAAATGGCAGCTATTAATCCGACAAGTGGTTCATTTGCAACATATGCAAGAGAAGCAATTGGTCCATGGGCAGGTTATACAATTGGGTGGCTATATTGGTTTTTCTGGGTAATTGTTATTGCAATAGAAGCTACAGCAGGTGCTGGTATTATTCAATACTGGATTCCGGAAATCCCACTCTGGTTATTAAGCTTAATATTAACGATTTTATTAACGTTGACGAATGTTTTCTCGGTGAAATCATTTGGAGAATTTGAATATTGGTTTTCATTTATTAAAGTAATAAGTATTGTTTTGTTCCTTTGCTTAGGTCTTGCTGTTATTTTAGGATTTGTACCAGGAACGGAAGCACCTGGCACTTCGAATTTAGTAGGGCAAGGAGGGTTTATGCCAAATGGTATAAGTTCGGTGTTACTTGGAATCACCGTCGTTATATTTTCATTTATGGGATCTGAGATTGTTGCTGTAGCCGCTGGAGAGTCTGCCGAACCTGTAAAAGCAGTAAAAACAGCAACAAATAGTGTGATTTGGCGTATTCTCGTATTTTTCATTGGATCGATCGCTGTAGTTGTTACACTCCTTCCGTGGAATTCAGCGAACATACTAAAAAGCCCATTTGTGGCGGTATTGGAACATATAGGGATACCAGCGGCAGCACAAATTATGAATTTTATCGTTTTAACAGCTGTACTTTCTTGTTTAAATTCGGGTTTATATACGAACTCAAGAATGCTTTTTTCAATGGCAGAAAGAGGAGATGCACCAAAGGCATTTTTGAAATTGAATAGTAGTGGTGTTCCGGTTCGGGCGGTTTTATTTGGAACTTTCTTTGCTTACATTGGAGTTGTTTTTAGTTACATATCTCCAGATAAAGTATTTTTATTTTTAGTGAATGCATCTGGCGGTATTGCATTACTCGTTTATCTCGTTATAGCAATTTCACATTTCAAGATACGTAAAAAAATGGGGAAAGCAGAACAACAAAATTTGAAAGTGAAGATGTGGCTTTTTCCATATGTAACATATGTTACAATTGCTGCGATTATAGCAGTTTTAGTTGCAATGATCGCAATTGAATCTTTACGTTCACAGGCACTATTAACGATGCTTGTTACTCTTCTTATAATAATTTCTTATTTTATTTTTAATAGAAATAAAAATAGTACAGTATTGAATTCCGAAAGTAAAAATGAGGAATCTGTTCGATTCTAATTTCTTGTTTTAGAAGAGAGTTACACCCAATCATTGCTATAAAAGAATCATAGAAACAAGTAATTACTATTGTCATAGTGAATATAAACTTTTTTCTTGACTTTTTATACGAAGGCGAGCAGAATGGTAAAAAAGGAAGGGGGGATGATGTTGGAAGAGTACGTATTAGAGCTGTATAACTTGTTATATACGACAGAATGGCAAGATATTGTTTCGTTTCTAGGAATAGTATTTTGCATGAAAATTGTAATTGTATATATGGAAGAGCAAGGTATGTTCTATTCCTTCTCATCTCCGTTCGATGTGCAGCGCGAGCCGTTGCTAAACTATGCCAATGTGAATTACGAACAATTTCCTTTTGTACTATTCTTTATGATTCGATTTATAACAGCAATTGTAAAGAAGAAGGAAAGTGATGATGAAGAGTGCCACGCAACTTGTAAGGTAGCTAATGTTTTTTAAGCTAAATACAAGGAGGAGATTTATATGTGGTTTCGATTTCTTATGATTGGTTTCTTTTCATTAACAGCAATTTCATTAATGGGATATCAAGTGTCTGAAATTTTTCAAGCATATAGCGATACATTTTTTAACAAAAATTAATCGCGTTGCTATTTGAATAATAAAGCGATAAAATCCTTCTTAAGAAGTTTTATTAAGAAGGATTTTTTTCTTTGTCTTGTCTTGCTGTGTCAAACTATTGTCACATTTACACTGTGAATAATATGTTAAAATAGTGAGGTTATGTATACATACTTGAAGGAAGAGGGAGTGACCATTTTGGTGAATCAATCAACAAATCAGAAAAGCTATGCTCCTATTGTGATAACGCTTTCTGTAATTGTAAATGCGATTATTTTATTTTTGTTCTTTGGACCTGTTGGCTATGAAGGAGAAGTACATTTTGATGTAACAATTTTACCAATGTTAAATGCGATTTTTAATAGCTTTACGTTCGTATTCTTATTAGCAGCTTTATACTCTATTATTAAAAAGAATGTGAAAATGCACCGTGGTTTTATCCTCGCAGCATTTACAACGACGTTGCTATTTTGTGTTTCTTATTTATCGTATCATTACTTGGCGCCAGCAACACATTTTGGCGGAGAAGGGTTCATTAAATATGTGTACTTCATTATTTTAATTACGCATATTATCCTTGCTGCAATTATTGTACCACTTGCATTGTTTGCACTTGTATTTGGTTTTACAAATCAATTAACACGTCACCGTAAAATTGTACGTTGGACGATGCCAATTTGGTTATATGTAAGTTTATCTGGTGTTATTGTTTACTTAATGATCTCACCTTATTATCAATAAAAGTCTCAGCCCTTAGGCTGGGGCTTTTTTGTTAAGCAAATCTTTTTGTGAAATGAAAAAAATATGGTATACAAAAGTATAGTTGCTTTTCATATAGAAGGGATGGTAAAGAAATATGCAAAATTTTGTATTTCGTAATCCAACGAAACTTATTTTCGGTAAAAATCAATTAGAACAGTTAAAAACTGAAATTCCACAGTTTGGTAAGAAGGTTCTTCTCGTATATGGAGGAGGCAGTATTAAAAGAAACGGTATTTATGATAATGTAATTTCTATTTTAAAGGATATTAATGCAGAAGTATTTGAATTGACGGGTGTTGAACCGAATCCTCGTGTATCAACTGTAAAGAAAGGGATTCAAATTTGTAAAGATAATGGAGTTGAATTTATTTTAGCAGTTGGTGGAGGAAGTGTAATCGACTGTACGAAAGCGATTGCTGCTGGTAGCAAATATGATGGAGATGTATGGGATATTGTAACGAAAAAAGCATTTGCTAGTGAGGCATTACCATTTGGCACTGTACTTACTCTTGCTGCGACAGGTTCTGAAATGAATGCAGGCTCGGTAATTACAAATTGGGAAACGAATGAAAAGTATGGATGGGGAAGCCCAGTTACATTCCCGCAGTTTTCAATTTTAGATCCAGTTCATACTGCATCTGTACCGAGAGATCAAACGATTTATGGTATGGTAGATATTATGTCACATGTATTAGAACAATATTTCCATCATGGAACGAATACAGAACTACAAGACCGTTATTGTGAATCTGTTTTAAGAACAGTCATTGAAACAGCACCTAAGCTTTTAAGTGATTTAGAAAATTATGAGCATAGGGAAACAATTTTATATTGCGGAACGATGGCGTTAAATGGCATTTTAGCGATGGGAGTAAGAGGTGACTGGGCAACTCATAATATTGAACATGCAGTTTCTGCTGTTTATGATATACCGCATGGAGGTGGGCTTGCGATTTTATTCCCGAACTGGATGAAACATGTTGTAGAGGAAAATGTAAGTCGTTTTAAACAGTTCGCTATTCGTGTATTTGATATAGAAACAGATGGCAAAACAGATAAAGAAGTGGCGTTAGAAGGAATTGAGGCACTGCGTCAATTTTGGACTTCAATTGAAGCGCCAGCAACGTTAGCTGATTACGGTATTGGAGAAAATGAAATTGATATAATGGCTAATAAAGCGATGGTGTATGGTGAATTTGGTAACTTTAAAAAATTAAATAAAGATGATGTTCTAAGTATATATAAAGCTTCTTTATAAGTGAATTTAGAAAAGAAACCTATTTGATTGTTTGATCGAATAGGTTTCTTTTTTGCTGTTTATAAGCGTTTATGAATGTTTGTGATTATTTTTGACTGTTTGTGGTTGATTTTTGTGACCGTTTTCATTATACTGTAATCAAAGAAGAGGTGAATAAAATGTTAACTCCTGAACGTCATCAAATGATATTGCAACTTGTAAAAGAACAGAAAGTTGTAAAATTACAGCAATTAGTTGAAAGAACAGAAAGCTCTGAGTCGACAATTCGCCGTGATTTAGCACAATTGGAAAAGCAAAGGTTATTAAAAAGAGTTCATGGTGGTGCCGCTGTTTTAACAGGAAAAGGGCAAGAACCAACGATGGTTGAAAAATCATCCAAAAACATTCAAATAAAACAACAAATTGCTAATTATGCGGCTAGCGTTGTTGAACAAGGTGATTGTATTTATTTAGATGCAGGGAGTACAACATTTGAAATGATTCCATTTTTAATCAATAAAGATGTTACTGTCGTTACGAATGGACTTATGCATATTGAAGCTTTAGTTGAAAATAATATTCGTGCGTATTTACTAGGCGGAATGATGAAGAGTAGGACGAAAGCTTTAATCGGTGCTATGGCACAGGAAAGTATGCAGAAGTATCGCTTTGATAAATGTTTTTTAGGTGCAAATGGTGTACATGAACAGCTTGGCTTTACAACGCCAGATCCAGAAGAAGCGCTCCTAAAACAAATGGCATTAACATTAGCAAACGAAGGATATTTCTTAATTGATGAAAGTAAGTTTTCAGAAGTTGCGTTTGCGAAAATTGCAAATGTTGAAGATGCAAATATTATTACAAACCATTTAGAAATTGATTTAGAAAAATATAAAAAACAAACCAATGTAATTGAGGCTGATAAACAATGATCTATACAGTTACTTTAAACCCATCTATTGATTATGTAGTGCAAGTTCCTTCTTTTGATTTAGGAACAATAAATCGAGCGGAGAAAGATATGAAGTTTCCTGGAGGAAAAGGAATTAATGTTTCTCGTGTTCTTCAGCGTTTAGGTGTTAAAAATATAGCACTTGGATTTACTGGTGGATTTACTGGTCAATTTATTAAAGAGGTATTACAGACGGAAGGTGTAACAACAAACTTCGTCCAAGTAGATGAAGATACTCGCATTAATGTGAAAATAAAAGGGAAAGAAGAAACAGAATTAAATGGCCAAGGTCCTATTGTAACAAAAGAGCAGTTCGAACAGTTAATGAAAAAAATTGAGAGTATGCAACCTGGAGATTGTGTTGTACTCGCTGGGAGTGTACCAGTCTCTATTCCAAGTACCTTTTACGAATCAATCGCTGCGTTTGGAGCTGAAAAAGGTATTCGTGTAGTAGTAGATGCAAGTGGAAGTGCACTGCAACATGTAATTAAAAATAAGCCGTTTTTAATTAAGCCAAACCACCATGAACTTGGTGAGTTGTTTGGAGTGGAGCTTTCAACAGTAGAAGACATTTTACCTTATGGAAGAAAATTAATTGAACAAGGTGTAAAACACGTTATCGTATCGATGGCTGGAGAGGGAGCTTTATTATTTACGGCAGAAGGTATATATGAAGCGACTGTTCCAAAAGGTGTTGTAATTAATTCAGTTGGGGCCGGAGATTCTCTTGTTGCAGGGTTTGTAGGCAAATATGAACAGACAAAAGATATTGAAAAGGCATTTCAATACGGCGTTGCAACAGGGAGTGCAACAGCATTTTCAGCTGATTTATGTAAGAAGGAAAAAGTAGAAGAATTATTGTCGCAAGTAATTGTAGCTAAGCGATAGGGGGAAGCAACATATGAAAATTACAGAACTATTAAAAAGGGATACAGTCATTATGGATTTGACAGCTTCAAATAAAGAAGCTGTCATAGATGAATTAGTTGAGAAATTAAACGGGGCAAATCGTTTAAATAGTAAAACGGAATTTAAAGAAGCTATTTTAAAGCGGGAGTCCCAAAGTACGACTGGAATAGGGGAAGGTATTGCAATACCTCATGCGAAGACAAAGGCTGTTAAACAACCATCGATTTGTTTTGGTAGAAGTGTAAGCGGTATCAATTATGAGTCGCTTGATGGACAACCGGCACACTTATTCTTTATGATTGCTGCAAGTGAAGGAGCGAATAATACTCATTTAGAAACGTTGTCTCGTTTATCGACATTATTAATGGATGAAGGGTTTCGCAAGCAACTATTAGAAGCGAAGGATGAAAGTGAGCTTCTTCAACTATTTGATGAAAAAGAGAATGAAAAAGAAGAAGAGATTGAAGTTGCAAAACCAGAAGGAAATGAACCGTACGTACTTGCTGTTACAGCTTGCCCAACTGGAATCGCTCACACATATATGGCGGCGGATAGCTTAAAAGCAAAAGCGGCAGAGTTAGGAATAGCGATTAAAGTTGAAACGAACGGATCAACAGGTATTAAAAACGGTTTAACGAAAGAGGATATTGAACGTGCAACAGCTATTATTGTTGCGGCAGATAAACAAGTAGAAATGAATCGTTTTGCTGGTAAACATGTCATTCAAGTGCCAGTTGCTGATGGGATTAGAAAAACGGAAAATCTGCTTAAACGAGCTGTCAAACAAGATGCACCAATCTTTAAAGGTGTAAAAGAGGATGGGAAAACAGAAAGTATTGAGAGAGAAAAAGGATTAGGAATTTATAAGCATTTAATGAGCGGTGTAAGTAATATGCTTCCATTCGTTGTTGGTGGCGGGATTTTAATAGCGCTAGCATTTTCGTTTGGTGGTATAAAGGCGGAAGGTCCTTTAGCTGAATTGTTCATGTCAATTGGTGGAGGAAAAACAGGTGCGTTTTTATTCCTTGTACCAATTTTAGCTGGATTTATTGCAAGCTCTATTGCTGATCGTCCTGGTTTTATGCCTGGTGTTGTAGGTGGATTTTTAGCGGCGAATGCGAATGCTGGATTTTTAGGTGGATTAATTGCTGGTTTCTTAGCTGGATATGTTGTTTTAGGGTTAAAAAGATTATTTTCAGGACTACCAGTACAATTAGAAGGAATTAAACCTGTTTTGTTATATCCAGTCTTTGGATTATTGATTACAGGAGTTGTAATGCAAAAAGTAGTAATTCCGCCTGTAGTAGCATTAAATGAAATGTTGACAGGGTGGTTAAATGGTTTAAATGGTACGAATGCTATATTACTAGGTCTTATTTTAGGTGGTATGATGGCAATTGATATGGGTGGTCCAATTAATAAAGCGGCATTTACGTTTGGTATTGCTGCAATAGAAGCACAGAATTTTGGAGTGCACTCAGCAGTTATGGCTGGTGGTATGGTACCGCCACTTGCGATTGCATTCGCAACTACATTCTTTAAATCAAAGTTTACAGAAGCGGAACGTAAATCTGGTTTAACAAATTATATTATGGGAGCATCGTTCATTACAGAAGGTGCGATTCCGTTTGCAGCTGCAGATCCGGTTCGAGTAATCGTAAGTTGTGTTGTTGGTTCAAGTATTGCAGGTGCGTTATCTATGTTATTCCAAATTACATTACCGGCACCGCATGGTGGATTATTTGTAATAGCATTAGTAAATAAACCGTTACTATATATTTTCTCTATATTAATTGGAACGATTGTCTCGGCTATTATGCTAGGTGTTTGGAAAAAGAAAGTTCAATAACAAATGAAAAGAGAGTAGCTTTTAGTAGCTGCTTTCTTTTTATTACAAAAAAATAGGTTAACAATGGAATATTGATGATTTTTGGTAAAAGATGTAATGAATTTTGGGTTTTTTGTAACAAAAAAGTAACACTGTAATTTTTTCTGGAAAAAGTTCTTGTGCTCGTATGTAAAAAATATATGAAAACCATTGGAGATTGTATTAAAAATACATTTTATTAATATGGAAATTTATGTTACAGCTCATTAATCGTATATTACGAATGCTTTGTAATTGTGTGATTTCTAAAAATTCTAAAAATCTGTTGCTATAATGAAAATACGAAAACAAAGCAAATGGAGGCTATTCATGAAAAAATTATTAAGTATAGCAACAGCAGCAGTTTTTGGTCTTGGGATTTTTGCAGGTTCTGCTAAAGCGGAAACAATTGTAACGACAGACGTATTAAATGTTAGAGAAAACCCAAATGTAGAGTCAAAGCTTGTAGGTAAAGTGTTAAGTGGGAATACACTAGATGTTATAAATACAGAAAATGGATGGACAAAAATTAAGTTGAACGGTAAGGAAGCGTTTGTAAGTGCTGAGTTTACAAAGAGCACATATTATGTAACGGCGGGCGTATTAAATGTTCGTGCTGGAGCGAATACTGATTCTGAAATTTTAGGTAAACTTAATAAAGGTGATGTGATTGAAACGACGAATCAAGTTCAAAATGAATGGTTACAATTCGACTACAATGGAAAAGTCGGATATGTTCACGTGCCATTTTTAACAGGAACGGCACCTGTAATTGAAAAGAAAGAAGTTGTAGCTCAAGAAGAAGCGCCGGCTAGAACAAATACGCCGGTTAAAAATAATACAGCAGTTAAGAATAAAGAGTCTGTTAAGAGTAACGATTCTATTAAGAAGGTAGAATCAAGTAAACCTGTGGTAAAAGAAAAGCCGGCTGCAAAACCAGTTGCGAAATCTACTGAAACAAGTGCGCCTACTGGTGGTCGTGAAATTACAGTAGAAGCGACGGCATATACAGCAGATCCGAGTGAGAATGGTTCGTATGGTGGTCGTGTATTAACTGCAATGGGGCATGATTTGACAGCAAATCCAAATATGAAAGTAATTGCTGTTGATCCGAAAGTAATTCCGCTTGGCTCAAAAGTATGGGTAGAAGGATATGGAGAAGCGATTGCTGGAGACACTGGTGGTGCGATTAAAGGAAATCGTATTGATGTATTAGTCGGTTCAGATGGTAGTGCTAATAGCTGGGGGCGCAAATCTGTAAAAGTGAAAGTTATACAATAGGTTATCGATATTAATATAAAAAGCGGTTGCTTGAAATTATGTAAGCAGCCGCTTTTTATGGATTATTGAAATGGATAAATAGTTTTACCTGTAATAATTTTATATGCACTGCAAAATTGCGTTTGTATATATTCTGTATTTTTATTTTCTACATGTAATGTTGTTTCATGGAGAGTAGAATGAAAAGCCCGTAGTAAACAATTTAGGGCGAAGTATAATTCCTCTTGTGAACAATTTTGTTCTTTTGTAGAAGTAGCTAAAATGAGGTCTTTTGTCAAAGATGAAAAATTGATGGTGGATTGTTTCATAGTTAACTCATCCTCTCGAAACTATTTTTATCATGTATATGCAGAATTGGACAAACTATGTTCTTTTTTATATGTAATTTCATGTACCGAAATGAAAGAACTTGCAATCATGCCGTTAAAATTGGTAAGATTGGGTATAATCAATAGATGGAGTATATTACATAAAGAGAGTTGAATGATATGGGAGAATTGCAACGTGAAAAAGTTGCTGTCATCATTGGACCAACTGCTGTTGGAAAGACGAAGTTAAGTATCGATCTTGCCAAAGCGTTGAACGGTGAAATTATTAGTGGTGATTCCATGCAGATCTATCGAACGATGGATATTGGAACTGCAAAGGTAACAAAAGCAGAGATGGACGGAATTCCACATTATATGGTCGATATAAAAAATCCGGAAGATTCATTTTCTGTCGCGGAATTTCAAGAACGTGTTCGCAAGCATATTCAAGAAATTACAGAACGTGGTAACTTACCAATTATAGTTGGTGGAACCGGTCTTTATATACAATCTGTTTTATTTGATTATCAGTTTACAGATGATGCTGGTGATGTGATATACCGAGAGCAAATGGAAAAGTTAGCTTTAGAACGCGGTGTGGAATATGTACATAAAAAATTGCAAGAAGTAGATCCAGAAAGTGCAGAGCGTATTCATGCAAATAATGTACGACGTGTCATTCGGGCGTTAGAAATTTTCCACACGACGGGTGAAAAAATGAGTGACCAAATTGAGAAACAAGAAAAAGAGTTACTCTATGATGTTTCATTAATTGGCTTGACAATGGATCGAGAAATGCTATACGATCGCATTAACTTACGAGTGGATTTGATGATGGAACAAGGCCTATTAGAGGAAGTAGAAGGGCTGTATAATAGAGGGATACGAGATTGTCAATCTATTCAAGCGATTGGATATAAAGAAATCTATGATTATTTTGAGAATCGAGCCTCTTTAGAAGATGCGGTATCACAATTAAAGACGAATTCGCGTCGTTATGCAAAGCGTCAATTAACGTGGTTCCGTAATAAAATGGATGTCACGTGGTTTGATGTTACAGACGGTGAAAAAACGTCAGAAATTTTACGATACATAGAAGGAAAGTTACAAGTAAAGTCGAATAATAGTAAGTAGAGAAAAAGAGGAGGATTCGACATGAAGCAATCAATCAATATTCAAGATCAGTTTTTAAATCAACTCCGTAAAGAAAATACGTTTGTTACGCTGTACTTATTAAATGGTTTCCAGCTTCGTGGACTAATTAAAGGATTTGATAATTTTACAGTCCTACTGGAAACAGAAGGTAAGCAACAGCTTATTTATAAACATGCAATTTCTACATTTGTACCACAAAAAAATGTTTCAATTGAATTAGAATAGTAATGAATTATTGTACATAACAAAAAAAGAGCGAGTTTC"}, "features": [{"qualifiers": {"locus_tag": ["ctg17_1"], "transl_table": ["11"], "translation": ["LKTRVHYPEETKWKVIKMKKDGYSNRAIMEKLGIKNVSQIKTWMKWYRTDQTYRFQQPVGKQYSYGKGPKELSELEQLRLENKHLKTKLLV"]}, "location": "[0:276](-)", "id": "<unknown id>", "type": "CDS"}, {"qualifiers": {"locus_tag": ["ctg17_2"], "transl_table": ["11"], "translation": ["MDSLELNKSKYIVSNIKEILHKKLILDKPLTKDEVKKLNLVNPPVYENEKYLMQKRWFYSINIGEWEDVDINIQGNNENPDVEIIEMAEKTLNELHLHISCALKYLQKFFPNQEMKNYYLSTICFGKMVNFDDYIFSGFSLAFIYDGHFEFQYKVKFKDDGWPIGFEGGPL"]}, "location": "[617:1133](+)", "id": "<unknown id>", "type": "CDS"}, {"qualifiers": {"locus_tag": ["ctg17_3"], "transl_table": ["11"], "translation": ["MSLLYKDMKAGTDFIVYNAELSTDTSHVVPIFLSAYGDKKMGTSLKRDTKVGTL"]}, "location": "[1378:1543](+)", "id": "<unknown id>", "type": "CDS"}, {"qualifiers": {"locus_tag": ["ctg17_4"], "transl_table": ["11"], "translation": ["MKELPKISEAELEIMKVLWLNSPQTANEVIEALEVKMDWKPKTIRTLINRLVHKEAVAYHQDKGRLYSYYPLVSQDSYLQVETKSLLKRFYGAAFKPLLVNFLKEEKLSSEDINELKRILDEKTEENQRKDRL"]}, "location": "[1800:2202](+)", "id": "<unknown id>", "type": "CDS"}, {"qualifiers": {"locus_tag": ["ctg17_5"], "transl_table": ["11"], "translation": ["VIEKFINIYLPAFFDWMIETSIMASILVGLILCIKVLFRNKLTPRWQYMLWIILILRLVLPWSPDSSYSIYSVLTYKNNDAFISSQNPVANFLTKERMQELKDIDDTKVLTKEDTYTSSSTKAAQANKTQTGMNEKQDDKTISFYTIFMYIWLTGVILLSVATFIMNRRLLLYIKKQPIITDEKIVQIFEKCKQSMSIQRNIPLFVSGKVSSPTVFRFIRPKLLLSTVHMEILDEQQLRYIFYHELAHIKRRDVGVNWLMHGLLILNWFNPILWYAYSCMREDQELACDALALTCIDSEEQIAYGHTIISLLEHYSSYYQVPSIANFSKNKRALKRRILMIKKFQKKSYRWSAIGAVAVIAVSSVSLLNARADQPTNPEKQQLEVKNNMKELKTQTDIPIQQIVEKMIGTKEQANAEFFISEGDYNTLLTELGVARNLFTKEEFERFIDLETVASTLGRKEKLDPEEEKKYEKNSEEIGPFRDKIYSHFRLTKKEAQKYLDFPIKTPSYVVKGYKLTGQDVQTPMTTEKMNPTIVSQYQNEDNVYFVYQTADTDQGENLSNKVTEYNEKVTNYELEGAKISLKESLDTEEHYKFMQMIVPAKGKNSAYQVIILAGDLSKEETEKVMLSFLK"]}, "location": "[2201:4097](+)", "id": "<unknown id>", "type": "CDS"}, {"qualifiers": {"locus_tag": ["ctg17_6"], "transl_table": ["11"], "translation": ["MNMKPVLKYIIISLVFSIVGVCWALFDIFMLDADWLLIWIGVLMAYLSLYIVIGLYSRKTYDSKLTKVLLKTIITTFSFGALGISFGVVHEILGPLSLTLMTWYWFIMIFLYLIPIILLSILVLVNSKNHNFPGVYSILIILNILLTLWPLLWPLFINFMGSAMNASAGW"]}, "location": "[4898:5411](+)", "id": "<unknown id>", "type": "CDS"}, {"qualifiers": {"locus_tag": ["ctg17_7"], "transl_table": ["11"], "translation": ["LLSFFAFQQNLIKCEVKIHLEFILVTKDIQEVSTFVSKKYPFSCLSTTVERHENLNYNLMNNR"]}, "location": "[5640:5832](+)", "id": "<unknown id>", "type": "CDS"}, {"qualifiers": {"locus_tag": ["ctg17_8"], "transl_table": ["11"], "translation": ["MEIDFSPNIPIYIQVMEYIKEEIVTGRLAPGDKIPAVRELASELQVNPNTIQRTFQELEREGIAVTRRGTGRFVTSEGEKITELRKEMATELLDNFINGMDNLGFTKEEILPILHSSLEKKRKENE"]}, "location": "[6547:6928](+)", "id": "<unknown id>", "type": "CDS"}, {"qualifiers": {"locus_tag": ["ctg17_9"], "transl_table": ["11"], "translation": ["MTELLKVENLWKRYNLKTVLQGLSVTISEGKIIGLVGDNGSGKTTLLKMIAGLRYPSKGTVTIEGQKVGIETKKTVSFMPDSPVFDEWMTIKDAVVFYRDFYSDFDFHQAMDLIAEFKMPLEEHIVALSKGEVEKLQLILTFSRKAKLYILDEPLGGIDLVSRKHVLDLILKFYREDCTILISTHLIEEIENIFDEVIFLKDGTIILHENVEEIRFHHGKAVHELFREVFEQ"]}, "location": "[6924:7623](+)", "id": "<unknown id>", "type": "CDS"}, {"qualifiers": {"locus_tag": ["ctg17_10"], "transl_table": ["11"], "translation": ["MNPLFLYLYKCNRKKIAVFYSGFIIISLLLLFSTIGLSRVLPPFIKDLVLLIYLIIIGIAAFLLLLIALPSFNKILKNSMIRYTAFPTRKYIYTNLLFFTLMFIILLGIGLIFSYYFSQSLYDGKVIDYNPSLYGGEVTGEFRQEYHKLYSYGIFHHIFAFLLWGIDFMSILISCYFIIAIIRLFPVKSWMSKIILFIIFVAIFSTIQTIVMNVLSKLEKYAVTIKSSGFMDKNDFFDTSFYPIEDFTILGLCFTCLLIIVLVAITGRIINKKLEI"]}, "location": "[7619:8450](+)", "id": "<unknown id>", "type": "CDS"}, {"qualifiers": {"locus_tag": ["ctg17_11"], "transl_table": ["11"], "translation": ["MRTSNPMLKKDKFHEEKASASTMTIGGTIGKTFILLILLLGASVYSYVQMTQGTMKIPVLIGIIIVTLIVACVVIFIPCISPICAPIYVILQGVLLGSISAYYTMRFGDSIALTAVLLTISILFSMLVLYATRIVKVTKKFRAVVTVATLGIFIMYFIVFLLSILGVTVPYIHQGGTISIIISAIVIVVAAFDLLLDFDSIEHGTHSGAPKYMEWYSAVGLMMTLVWLYLEILRLVSYIMKNKD"]}, "location": "[8490:9225](+)", "id": "<unknown id>", "type": "CDS"}, {"qualifiers": {"locus_tag": ["ctg17_12"], "transl_table": ["11"], "translation": ["LVKNLPLLIVILILGISSSTLSTNGYFSPVIEGSLMIISIILNITAVIGLSLHVLVYQPMKRFDKNLKETFK"]}, "location": "[9638:9857](+)", "id": "<unknown id>", "type": "CDS"}, {"qualifiers": {"locus_tag": ["ctg17_13"], "transl_table": ["11"], "translation": ["MSVSVSDELQLFAQEIQRFLSPNTLRNLARDVGFVQRTSKYQAKDLVALCVWMNQNIATTSLTQLSSCLEASTEVLISPEGLNQRFNKAAVQFLQHILAELLSRKLTSSIQISSPYTSVFKRIRILDSTAFQLLDPFSFVYPGAGGCSHTAGVKIQLEYDLLSGQFLHIHTGPGKQHDRTYGSLCVPTVTTNDLCIRDLGYFHLKDLQHIQDKKAYYISRIKSSTRIYQKNPKPNYFQDGRIKKGTEYIQIDMEVLMNSLQLGQTCEISNAYVGMTDKVPTRVIVHRLTKEQ"]}, "location": "[9969:10848](+)", "id": "<unknown id>", "type": "CDS"}, {"qualifiers": {"locus_tag": ["ctg17_14"], "transl_table": ["11"], "translation": ["MIGILYVGKSRFYLKRGNHCGYCLPCVIRRASILKAEIEDGSRYRDRDFTSGPTAKTNLNSYNIGIKKHNKKYVFLKIQNSGPIETNIEQFIGVYNRGMEELSSLLEEYNEEVLS"]}, "location": "[10983:11331](+)", "id": "<unknown id>", "type": "CDS"}, {"qualifiers": {"locus_tag": ["ctg17_15"], "transl_table": ["11"], "translation": ["MKKFYHDTHLHLDLYKNTYEIIEYINNFKSYTIAVTNLPILYERAMKTFPKSKYIRFAVGFHPELIQQFSEQIPLFYETIKKSRYIGEIGLDFSKNNLNSKELQIQVFTETVKICNKIGGKILTIHSRNAAETIIDIIGVNFNGKIILHWFTGGLKQLQRAIQYGYYFSINQEMVRSKNGREIISRLPEERILIESDGPFTRGINKDYKVQFIDEIVQELSHIKNYDVEKVYELLKNNFKELLN"]}, "location": "[11311:12046](+)", "id": "<unknown id>", "type": "CDS"}, {"qualifiers": {"locus_tag": ["ctg17_16"], "transl_table": ["11"], "translation": ["LNEILKQISNFLGLENNSLEAFILFIVFFIAAWLIKEFKDIYSKERETLSLKQIEMKEKLSSVKLSIKLYRRQEIEMKDLLESIFKINAYLNRNKYKELKNILEDIDKVDFVDKLDDFVTNLLDTIMNQTNIYIIKEYSMAQDVERFSRRMKDIVLPIIAASIVIFCSCVLLTFYASGKTPFWGAMRMYSFIFFISFLSIFINSLFSKQDDTKTRIYFGIVAVLSTPLLFFENIYCLIITLLGILGVVLIRKYKDE"]}, "location": "[12551:13322](+)", "id": "<unknown id>", "type": "CDS"}, {"qualifiers": {"locus_tag": ["ctg17_17"], "transl_table": ["11"], "translation": ["MFEDKSKINYPYEFTETTTVPLKNPIDKKFKNGTGTHNFPIKKHYKEQVLYTEKINNNKNK"]}, "location": "[13892:14078](-)", "id": "<unknown id>", "type": "CDS"}, {"qualifiers": {"locus_tag": ["ctg17_18"], "transl_table": ["11"], "translation": ["MRLEKKLIKKMYYETFLMENETKPTLDVLGQAYVNDEKNEISDGSYIRFAQGEFYYRHQDFEAAIFKWEKVSNELAPWAQKNIADAYFELNQLSYAENIYTSITTDNKILMIEIRLQLLSLYIEQNNFDSAFGVIKEAVSLNPDYPNVTKIARSFYEEQQDFDSAVELAVNELIRIESYPWFEVLKGYIDKGFTKHISPDYFYNALATLNNVDQVQFTQMVSSLWNSYKDEQNYLLWLNTINEFFLHIEIHSSDIWNKVSALYEETYFALIQGQYTLRQLNDIIPNLLANWLKVVNPSYAVFPSAAVLAWDEIFPSKIDSANIEHAENLLSHSINHVNGLEYSLHLFESITQWAQKHNIEIGHRFKWLVDELADLRTNRILVTGTSGNGKTTFINSILGENILEKSISNVVVLKNDAHIEINAITDSAITTTEDVSDYHNMMSQHHQTYRDRACVEFKLPCRFLNENKLTFVVTPGFNRNNDTRDEIFEYLNSVDELLFVLNADSPFTDKERDILLSIQEHTPNLQIHFLLNKIDNIYSEAEVKRVLHDTATRINTYFPHARIFPYSSLYTSSKQLNDLTEFIHFNFNHKNIDAERTEKLLFFIRKTITYLLDKRVEKENNLVDAINWNEDMLVKLNGSINNLTAFEREKIHFITQSYRSMKTEITNDLTENIPKILKSCSNLISEESDFGHMDTELNKAMNEKVHKYLEQTVLPNLALSMQNWIATSNNELLQSQTYLEELSEGLNSLFGENRIQLECDFKVLDDWRRDTDRMTTRIQMDEVNILRRFTPAQFLLKSAGKLFGVLPKNKSMLYNKYKQYVENEDYTEVTASIMKKFFLQFELFENTQERDINIFFRNPFNSLKQAVENTHLEIQEKQEILHKMKSNPEIYHDSIMLFELRLRQCEVILNIGDDNTYTDVALETSVE"]}, "location": "[14582:17366](+)", "id": "<unknown id>", "type": "CDS"}, {"qualifiers": {"locus_tag": ["ctg17_19"], "transl_table": ["11"], "translation": ["MKNKINLQMQNISFVIIMALAVWLKTYLITRFSFDLKIESSTQELILFISPLAASLAFVGLALFATGEKRNYIALCINFLLTIVLVGNVMFYDFYNDFVTLPVLGQTSNFGQLGGSIIEILNYKIILAFVDIVFFFILLKKKSLVFKTERVTHSTRLLYFLLTIGVFFANLQLAEKERPELLTRSFDRIMLVKNLGLYTHQVYDLTLQVKAGSQKALADSSKLQETENYVKANQSEPNPNMFGAAKGKNVIVVTLESLQTFLIGASVNGQEVTPFLNEFINESYYFDNFFHQTGQGKTSDSEFLIDTSLYPLNRGAVFFTHGNNDYTATPEILRQQGYFTSVFHANNATFWNRNIMYSALGYDRYYNELDYKITPETNLNWGLKDIEYFDQSVDILKTVDQPFYARFLTLTNHYPFTYDEDTKFIEPYNSGNGVFDRYIVTARYLDESIKKFIERLKAEGMYDDSIIVLYGDHYGISEKHNRAMAQFLDKDQITEFDTLNLQRTPLYIHIPGQTEGQTISKPTGQIDMKPTILNLLGVGSTNDIRFGHDMFSDEYTGFVVLRDGSFVTDKYAYKNNTFYDRITGEIVDLPKKEAQALIKRAQNELRMSDKIIEGDLLRFSESNKIKTGEVQTKIKETEK"]}, "location": "[17463:19383](-)", "id": "<unknown id>", "type": "CDS"}, {"qualifiers": {"locus_tag": ["ctg17_20"], "transl_table": ["11"], "translation": ["MYDVTIIGAGVSSTFMAYSLAKSNKKVLILDKGKALEDRHCPLDEGKLCNCTTCDKYFGFGGLGRSEGKFNYTNGFGGELEQKVGKEGFIQLMAEVDEILCQFGGSSVSKYCTENSSLTKRAEACGLQMLTTEVRHLGTPLSNNIFQQLYEFLLTKIKIKFQIDVQHILKQEDYFTIETNQGTVQTKQLVFATGRSGADWLKEICSSLSISQEQTRVDLGIRVEMKEHQLRSILKDTFETKLSYQGEHFTATTYCMNPKGRIIRKYEEGLVMPDGQNFREQGTGTSNLNFTLFIPRYFPTLKEANVYASSIIKGINQGRDRIVIQRLEDLLKKQPTAENSMEHNRIQPTLQGDYGDLNQEVPQLYIEGLKEFLLRLEQFIQEPIDQHTLLYGIDGKFYAPTIKINNSFETSVHGLFLVGDCSGVTHSLSQAAASGLYVGKYLSDI"]}, "location": "[19887:21225](-)", "id": "<unknown id>", "type": "CDS"}, {"qualifiers": {"locus_tag": ["ctg17_21"], "transl_table": ["11"], "translation": ["MKLLKIKHIIPLSAAAITFVCSQSTAEASTIHTVKKNDTLWGISKQYGVSIQSIKQANNKGNDKTFIGEQLHIPGSVKSNEITVPQNAKSASISGQIIYQVQPGDSLETIAKRYNVTVQSIKQINNTVGNKLYTGQHLKINSSISQKEKDLMARLVTAEAGGESYKGKVAVAKVILNRVNAKGFPNTITGVIYEPIKYGYAFTPVTDGRINQPASAEAKMAVEEAISTNGVHSDWIYFYNPKTSTDKWITTRQTVAVIGNHVFAK"]}, "location": "[21491:22289](-)", "id": "<unknown id>", "type": "CDS"}, {"qualifiers": {"locus_tag": ["ctg17_22"], "transl_table": ["11"], "translation": ["MKIFQKMYASTVIITTLLGTGGTINSVHADSIEQQSKLGIEQETDKQIIVKFKADLDFPYEDGIEKQIQSQTNDKVIKDLLTEYPDVTFTRLFTSVSPEQIQNLEVKAPNHVSTSLLNYYILQNQNSGYEEEIVDKLKASSLIEDAYMKKQEKIMPPEVQSSSVALNPNKNPRFKKQGYLEAAPYGINAPFAWGVQGGNGNGITFVDMEYGWLLNHEDLLHQNIELMSGRNINQHVGHGTSVLGIVSSEDNEVGNIGIAPKAKAKVISQIRDNGQYNTADAILSAVNQLEAGDVLLLEAQASFDGYGDKYLPVEVQPDIFDAIRAGTDKGIVIIEAGANGWNDLDQFKDRKGKQVLNRNSKDFKDSGAIMVGAGSSSFPHERMWFSNYGSRIDVYGWGENVDTTTAEQSRSAVNLYTSSFSGTSSASPIIAGAATLVQSIAKENLGQPYRPSELRAILSNQSTGTKSKDPYADKIGVLPDLKSILVNLGYEQRKLNGGNELQVTENEPNNEPRQANKVNFHTPVKGTLHNSDRVDVFTFQIDSPENINISLLNEQNIGMTWVLHHESDLNNYVAYGENEGNVVKGTYNAKPGKYYLYVYKYENKDGSYVLNIK"]}, "location": "[22583:24425](+)", "id": "<unknown id>", "type": "CDS"}, {"qualifiers": {"locus_tag": ["ctg17_23"], "transl_table": ["11"], "translation": ["MRNKKLILKLFICSTIFITFVFALHDKRVVAASSVNELENWSKWMQPIPDNIPLARISIPGTHDSGTFKLQNPIKQVWGMTQEYDFRYQMDHGARIFDIRGRLTDDNTIVLHHGPLYLYVTLHEFINEAKQFLKDNPSETIIMSLKKEYEDMKGAEDSFSSTFEKNYFVDPIFLKTEGNIKLGDARGKIVLLKRYSGSNESGGYNNFYWPDNETFTTTVNKNVNVTVQDKYKVSYDEKVKSIKDTINETMNNSEDLNHLYINFTSLSSGGTAWNSPYYYASYINPEIAAYIKQENPKRVGWVIQDYISDKWSPILYQEVIRTNKSL"]}, "location": "[24604:25585](+)", "id": "<unknown id>", "type": "CDS"}, {"qualifiers": {"locus_tag": ["ctg17_24"], "transl_table": ["11"], "translation": ["LSFIKNSKIGTKLNVLVIISSLACIMLSSLGFLGLQKGENASSSMYEERLLPIEWIGIVESNFYHVNMNFMEIMISKDEKRMKELIIEMDKTRKENDELLKQFETRISSHKEKDLYNAFQSQFKDLRVQMKKAQDLGLTNNEEAYSYYLKEIDPNMEKTIQSIRELILYNNNAAEQLQKENVNSVKNTIITFVIISFVGIIIIIFIGFITKNAIKKPIVLLQKDMERVSAGDLTIRTSYKSENELGHIVQSFNSMLDNLQQLVGQVKVTAKEVIVSTENMLQETKTAAHISNEVVRTTSEINKEIEGQVTSIQESSTSMEEIATGVQTVAESSAMVAEVAVATIDQANSGSEVIKQSIHQMNSVNEVVEETSKVIDRLVTRTQQIEEALDVITNIAEQTNLLALNAAIEAARAGENGKGFAVVAAEVRGLAEKSKTSVNDINNLIRFIHQDTEDTVHVMKKGQQQASGGKEAAHKAELAFSSIMQDINRITTQIQEVSAATEEMSAGTEEVNASLSIVSETATQVAQETNRTVQSIQAQATLIQEITTKSNEMKKKVENLEMLISQFIIEE"]}, "location": "[25784:27500](+)", "id": "<unknown id>", "type": "CDS"}, {"qualifiers": {"locus_tag": ["ctg17_25"], "transl_table": ["11"], "translation": ["MSFAISLVVIIVIVSLFGTVLVARNVEENYGKSTKRNVKNLSAIYILLLFVLLVGVTWYVVMI"]}, "location": "[28013:28205](+)", "id": "<unknown id>", "type": "CDS"}, {"qualifiers": {"locus_tag": ["ctg17_26"], "transl_table": ["11"], "translation": ["MEWKPNRADKTPVYKQIADYIERGISSGEFPSDSKLPSERILAKGLQVNRSTIVAAYEELKSLGVVERQKGSGTRVNTDIWGVSHKRIPNWGRYVEDGSFLPNVPLVQQIRTETQKDDLINLASGELSPELIPSDRFRTILSEKTFMENLGYDHPLGNEMLRKTISAHVQQYKQIEADSSSILITSGAQQALNLIVQCLLKPGDAIAIEDPSYCFSLPMFKSAGLNIFHLPVDEHGMNPDDLIDLHKKHRIRMVFLNPDYQNPTGTVLSLARRKKVLELSSEFGIPIVEDDPYSLISFNGEVNPTLKSMDQNGNVLYISSLSKIVASGLRIGWIIGPIRVIERLADAKQQVDFGHSVFTQWVANQFLESKDFHTHITILRGQLKQRRDELITELEGTLGDRVECFVPEGGIHVWCKVKGKFDEYHLLGESIRNGVAFVPGSVLGSKNEYIRFTFGRANIEQIQLGIKRFAYTLNEIS"]}, "location": "[28391:29825](+)", "id": "<unknown id>", "type": "CDS"}, {"qualifiers": {"locus_tag": ["ctg17_27"], "transl_table": ["11"], "translation": ["MKYVTLLLQVGVLYVFSLVGMWIQEIFHLSIPGSLIGMLILFLFLFTRVLPLKWFELGAEKLIVFLPLFLIPSTTGLMEYGSFLLSKGSIIFLLVVASTIVTLIVSGYISQLLVTSKK"]}, "location": "[29858:30215](+)", "id": "<unknown id>", "type": "CDS"}, {"qualifiers": {"locus_tag": ["ctg17_28"], "transl_table": ["11"], "translation": ["MVLIIITVAIYFLATNLYKKFTFAFTLPVLTVTAIMICLFLIFGISHHEYRENGGDILSSLLSPAIVALAIPLFKERKILMKNFLSILIGVVIGIVAVTSMNVVIGGILNIDKELILTTLPQLATMPIALSLADQIGGIPSMTSSFVVVAGITGAIVGPTVLKFFSITSTIGKGVGMGCASHIIGVSRLVKEGEKEATIGSVTMIVTGILISILIPYGTKFIF"]}, "location": "[30238:30910](+)", "id": "<unknown id>", "type": "CDS"}, {"qualifiers": {"locus_tag": ["ctg17_29"], "transl_table": ["11"], "translation": ["MTTWFIVTLFVFGAIKVLVSSMPTSVVESIISKFELHQKLEAENTSISIDGKNIEGEMKLQVIHEFNEALFLDKHYFPPHGEGTPIVIDTKKGNKEIRFSLYSYEEHIDVIKQYKKKVVAYRLRSKSLQTLAPLAIMEEYA"]}, "location": "[30930:31356](+)", "id": "<unknown id>", "type": "CDS"}, {"qualifiers": {"locus_tag": ["ctg17_30"], "transl_table": ["11"], "translation": ["MDQSNSNHTYNGPSKALPLSLFDVKNELKQKSKLIPSDTLYKLTKEEQLIINKIKIQTEQLNKNNVTRTRAYYQFYIQYPEIHWALLGHMVSRNGGWNMTDLKGDLYTRILSEKDQFIFFSFLERGNWLIFQDVYPQFLLYEQSVKKSQKLFHLLPHLNVSTFMETMWNDFWKTGNKKTLAIATIINEQNYLEKRVIQNVQFKKTVLNSIGFKLFDFFQFNHILFPFYENDKKQKVLLFGDTMKHFTSLHERILIGKRLYSLLFRDTHVLSQIISWAQHHPHTGSRKDYWPHLFSSVNESFSREFYKRRIKKCQLRNDAYRIYSPALIYAWRDMKHEEVDSEDWFTDWQVVHYLVDKEENINGQITEDYCKTLEKIELAILAKKNVLLREEE"]}, "location": "[31754:32933](-)", "id": "<unknown id>", "type": "CDS"}, {"qualifiers": {"locus_tag": ["ctg17_31"], "transl_table": ["11"], "translation": ["MLNKTILITGGTGSWGHELIKQLLEKSPKEIRIFSRNETVQFEMQQQFINDERLKFIIGDIRDKDQLVYACQGVHYIFHLAALKHVPVCEYYPYEAIKTNIHGTQNVIEASIQMRVEKVIYVSTDKAADPSNTYGMTKAIGEKLMVHANIQTKKTKFICVRGGNVLGTSGSVVPLFKQQIKKSSQVGITDANMTRFFLTVEDAVGLLFKAVYQGRGGEIFVMKMPACKITDLAEVLIEDSEKRNVKVKEVGIRPGEKLSEMLLSEVESKTSISFDQNYFVVLPTIPIEGLQEYYSSYPLVDVKSFSSQQDLLAKHEVKQMLLKGGFLR"]}, "location": "[33340:34327](+)", "id": "<unknown id>", "type": "CDS"}, {"qualifiers": {"locus_tag": ["ctg17_32"], "transl_table": ["11"], "translation": ["MKKNASLLITGANGFTGRHACQYFLEQGFHVIPMFQNRAHREKIRNGITCNLTNKSEVIKVMKQIKPDYVLHLAGRNSVIESWTSALEYIEINVIGTLYLLEAIKQEASHCRTLVIGSALQADSMDEMKISNPYSLSKTMQVIIAEAWGELMDSNIIIAKPSNLIGPGVSNGICSILAKKMIDIESGRSKAIIEVNSLKDSRDFLDVRDAVKAYHVLLRDGINGKQYNIGSGVKRSLLDVLEQYKELTQLNFFIEETEKSGSDSNESLVIEEIKRLGWVPEIEFHQSLKDVLEYAKCSDICIQ"]}, "location": "[34323:35235](+)", "id": "<unknown id>", "type": "CDS"}, {"qualifiers": {"locus_tag": ["ctg17_33"], "transl_table": ["11"], "translation": ["MKNKKGCKKYMNGYEVIDNQNTLFLSIVDTLDWKDEEAHVLRLYEAIHKYQAYVEEKRVNRIKSALETETRYVIQIFAQYECSEYGNDFYELIKDLLQDIEVELKIYIKNNKFIYI"]}, "location": "[35231:35582](+)", "id": "<unknown id>", "type": "CDS"}, {"qualifiers": {"locus_tag": ["ctg17_34"], "transl_table": ["11"], "translation": ["MSKTILFTGGGTAGHVMINIVLIPKFIEQGWRVEYIGSKNGIEKSLVKNVKYNSVSTGKLRRYWDWENFKDPFKIISGCLQSYKLIKKTKPDVIFSAGGFVSVPVAIGAWLNRVPIIIREPDSTLGLANKIALPFATKLCTTFPQTGENVSNEKKVYVGPIVREEIEKGNVLRGRRYCEFQQDKPVLLIMGGSQGAKWINDMVRKCLDTILLNFNIIHICGKGKVDPSIGMEGYMQFEYIGDELPHILNMASVVVSRAGSTAISELLFLKKPMLLIPLTNSSSRGDQGLNAEYFSRQGYAEVILQDRVNTNTFIDAVNKLYTNQEKYIQNMNEYKKTNDEGIHQLVDIINDVVK"]}, "location": "[35630:36695](+)", "id": "<unknown id>", "type": "CDS"}, {"qualifiers": {"locus_tag": ["ctg17_35"], "transl_table": ["11"], "translation": ["LKLNKNLQLCILIGTLICYSIYFMFFYLFPTHFSNSDVRFASLIVEAITFVSLIYSIYSKKVSSNPFWICITIAIGSFLLGKIVYTYQDSFFEIPIHRFTVSDVFYMFFLFFCLIAFCYKILKECNKWEKAFFICDICIVLTSIFTLEWYLFNQPSLNIFSLSLGDVFLSFLYPIADLLFLLLGVSLFFRPTIFKSKRKIYIFIFVLISSATFNYIYFYLNNHLSTETITLLRLLYRIPILLIAIAGSIPEDHNSHKNYFIVNPIIGKKALVVFPYLAVAILIGFTLKEQTSSSTLITGNCITFIFVLIRHSIVRMQNNSLTKRLQAFNAQLEEKVTLRTSDLVHKSEALSQKQQKFKSLYEYHPDPIFTIDLNGIFLNVNKAGSVLLGAPTDELLGETCFSIILDEDKHKLALALEKVKQQESASLQLSSQYKDGFTYFLYVTIIPIIIDGQISGSYIMVKDITALKKQQEEIKYLAFHDTVTKIGNRAFFHKKLKRVIKNAKIAESEFALLYLDLDRFKAINDTLGHSSGDYILEEVAKRFQSCLPSHTHLSRIGGDEFTIIIENYTDEDYLFQLCNQLFECMKKSFIIHEHKLTLSLSIGIAIYPHSGIDTATLLKNANVAMYDAKAKELNSLSIYDDVIAKKIERRLRLEKDLPNALQNEELFLLYQPQVDSESNKIIGAEALIRWNHPELGIISPYEFIPIAEETLQIISIGKWTLEQACKQMKRWHGLGYSHLKIGVNLSAKEFEQEDFVRSISSTLTNTGLPASSLDLELTERIAMMDERETLIKLRTLKSLGIHISIDDFGTGYSSLAYLPLYPIDTLKIPREFITMSETCDDGMEIIKTIITLANTLGMSVIAEGVETKEHVNFLQKNKCQFIQGYYYSKPIHIDAFTELLENGIHPYYIANWNN"]}, "location": "[36770:39515](-)", "id": "<unknown id>", "type": "CDS"}, {"qualifiers": {"locus_tag": ["ctg17_36"], "transl_table": ["11"], "translation": ["MIYRIKDAEIYYEIVGEGKPVIIIHGCAPDHRLMMKCMESVFQKYEGYKRIYIDLPGMGKSNAPNWINSSDRIVEVLITFIEEIISTEKFLLVGESYGGYLAKGILTKMFERVSGLLLVCPVVVAEPEKRILPDKQVIVQDEEFLNTLTFTEREKFCELAVIANEYTYTRFKEEIKPGLDVANYEFIERLQKNYSLTMDFQREKYEKPVLLLTGRQDISVGYQNIIEIIEEYPRATLAVLDMAGHNLQIEQPELFESLVGEWIRRTNQHIL"]}, "location": "[39919:40735](+)", "id": "<unknown id>", "type": "CDS"}, {"qualifiers": {"locus_tag": ["ctg17_37"], "transl_table": ["11"], "translation": ["MSTYIYMVRHGESPKLEGNERMRGLTEKGRMDARRVTDILKAEKIDTFISSPYNRAMLTIEESANFHEKEIVVYENLKECMFSSEGQVISDKEVYPLVQKMFSNPDFSRTEGESYADCQRRVVKVLKEILIDFQGRKIVIGTHGLVMTLMMNYFDKQYGFEFLMNTSKPDIYKMEFKEEQLMNVERLWKAE"]}, "location": "[40818:41394](+)", "id": "<unknown id>", "type": "CDS"}, {"qualifiers": {"locus_tag": ["ctg17_38"], "transl_table": ["11"], "translation": ["MKQIKKFAGVALAGTIGLSGLLFLEPSVSVAEAQQVKVENFNTIDVTMDLNELYVLSGRSIDILSGDKEAIQLNKYTISFNKPGKYVIKVNGCIYDDVYTFIVNE"]}, "location": "[41714:42032](+)", "id": "<unknown id>", "type": "CDS"}, {"qualifiers": {"locus_tag": ["ctg17_39"], "transl_table": ["11"], "translation": ["MRLTLFRYFLFFLGLIFFGLGNALAVKVKFLGLHPWEVLNMALYQKFGWTIGTWSVICGLCLVLISLLVDRKYINVGTFLNALLIGPIMDFFLQSNMLPDASNYLWINLLILFSGIAITGIGGGMYVAAGIGAGPRDGFMLTISDKTGLSISRARIIVECIVLVVGFMLGGPVFIVTFLYTFIQSPIFQQSFKMFQTLLHTLHNKKKISEHI"]}, "location": "[42124:42763](-)", "id": "<unknown id>", "type": "CDS"}, {"qualifiers": {"locus_tag": ["ctg17_40"], "transl_table": ["11"], "translation": ["LKQELIERFTRYVKIDTQSNEESHTVPTTPGQIEFGKLLVEELKEIGLTEVTMDDNGYVMATLPANTDKDVPVIGFLAHLDTATDFTGKNVKPQIHENFDGNAITLNEELNVVLTPEQFPELPSYKGHTIITTDGTTLLGADDKAGLTEIMVAMNHLIHNPQIKHGKIRVAFTPDEEIGRGPAHFDVEAFGASFAYTMDGGPLGGLEYESFNAAGAKLTFNGTNTHPGTAKNKMRNATKLAMEFNGHLPVEEAPEYTEGYEGFYHLLSLNGDVEQSKAYYIVRDFDRENFEARKNNVKNIVKNMQEKYGEDAVVLEMNDQYYNMLEKIEPVREIVDIAYEAMKSLDIEPNIHPIRGGTDGSQLSYMGLPTPNIFTGGENYHGKFEYVSVDNMEKAVQVIVEIARRFEEQA"]}, "location": "[42959:44192](+)", "id": "<unknown id>", "type": "CDS"}, {"qualifiers": {"locus_tag": ["ctg17_41"], "transl_table": ["11"], "translation": ["MTAEYNSALSIAVPKEFCFQENLRYLSRSNNECMFHIEDNKIYKVIPVQDVNPLVEISVNTDGNIQILCLEESYTSEKSIREAVANYVKEWFDLTTDLAPFYTLAKHDLLLQGPIEQYYGLRTLGIPDLFEALSWGIIGQQINLSYAYTLKRRLVEQFGSYVEWDGRKHWIFPSPETIANLHVEDLQQLKMTTRKCEYLIGIAKLITEGKLSKEDLLQTQDVKVAEKQLTAIHGIGPWTANYVLMRCLRFPSAFPIDDVGLHNAIKFITGSENKPTKNEIKDFAANWANWESYATFYLWRVLY"]}, "location": "[44230:45142](-)", "id": "<unknown id>", "type": "CDS"}, {"qualifiers": {"locus_tag": ["ctg17_42"], "transl_table": ["11"], "translation": ["MNSYKNNYIYWTLLTHKNWRFHIAATENGLCFIGSQDENFEELNIWARKKLPQHILIHSPDYLQIYTKEIIEYLESKRETFTFPIDAYGTNFQSSVWNAVREIPYGKTYSYTEIAERIQKPKAVRAVASAIAANPLLITIPCHRVIGKNGKLTGFRGGLEMKKKLLTLEKLQVEFI"]}, "location": "[45138:45669](-)", "id": "<unknown id>", "type": "CDS"}, {"qualifiers": {"locus_tag": ["ctg17_43"], "transl_table": ["11"], "translation": ["LHNEGLTLTSEYWHAIIHNDSSYDSKFFYAVKSTGIFCRPSCKSRIPNRNNVRIFHHAEQALSENFRPCKRCKPNGITLPNEEWVEQIKDYIEKHYDESLTLDMLAEMCHGSPFHLQRTFKRIIGLTPIEYIQQFRVLKATEYLLHTNQSIKEISTAVGIENPEYFATLFKKKTGFTPTEYREKNEMKEGYDNEFLQK"]}, "location": "[45649:46246](-)", "id": "<unknown id>", "type": "CDS"}, {"qualifiers": {"locus_tag": ["ctg17_44"], "transl_table": ["11"], "translation": ["VKLISWNVNGLRAVIAKGGFLEYLEESNADIFCLQEIKLQSGQIDLNLEGYYTYWNYAVKKGYSGTAIFTKKEPLSVTYGLEIEEHDQEGRLITLEFEDFYMITLYTPNSKRGLERLDYRMKWEDDFRSYIKRLDEKKPVIFCGDLNVAHKEIDLKNPKSNRKNPGFSDEEREKFTCILEEGFIDTYRYLYSDQEGAYSWWSYRMGARAKNIGWRLDYFVVSERMKDQITEAKINSEVMGSDHCPVELHINF"]}, "location": "[46399:47158](+)", "id": "<unknown id>", "type": "CDS"}, {"qualifiers": {"locus_tag": ["ctg17_45"], "transl_table": ["11"], "translation": ["MNKKLFTLGMVTVLSVGLAACNSADKTSGEQKQQTKATETKKDEKRKITYLGKEYTVPAKVDKIATASLESMEDAAVLGIKPVGAITVGGKLPKYLEKELEGAKSVGEKMQPNFETLLQLKPDVITSSTKFPAETAEKFTKVAPTFPVSHVSTNWEDNLKLMGELTGKKDKAEKIIKDYNSDAEKAKAKLGDKLKDKKVLVIRLRANELFLYPDGVYFNPVIYKDLGLTAPEQLKTVKAQEKISFEKLAELNPDYIFLQYEASENKNPKVLEEIESNPIWQSMNAAKEKKVFVNVVDPMAQGGTAWSKTAFLKEAVKNLSK"]}, "location": "[47459:48425](+)", "id": "<unknown id>", "type": "CDS"}, {"qualifiers": {"locus_tag": ["ctg17_46"], "transl_table": ["11"], "translation": ["MQKTNAVPVTILCIAPILILFTVILSILYGAKSIDAETVWNALFHFDSSDVNHNIIITSRLPRVVAALLVGAFLAISGALMQGMTRNYLASPSIMGVTDGAAFVITLCMIFLPGMSSIGMVLCSMIGSALGAGIVFGFGSLLQNGLSPVRLAIIGTVIGTFLSSVSAAMASYFQISQNVSFWFNAKLDQVDPNIIKITIPFGIIGIILALLISKSITILSLGEEVSINLGQRTKLVKAMAILSVIFLTGTAVALVGKVGFVGLIIPHITRFIIGVDYKWILPCAGVIGGVFLALCDVLSRFVNYPFETPIGVVTSLIGIPFFLYLIRTRGGERHA"]}, "location": "[48452:49460](+)", "id": "<unknown id>", "type": "CDS"}, {"qualifiers": {"locus_tag": ["ctg17_47"], "transl_table": ["11"], "translation": ["MLKSSSQRFGMTMGIIVFLILCAIYISLTNGTFDITITDVFKTLFRIDPVPEHDLVIFEFRLPRIVIAGLVGLGLGVAGAVIQGITRNGLADPGILGVNAGAGTAIVIFMFFFQGQLKSTDWISIMMMPMFGLIGGLGAALIIYLFSWKNGKLDSQRLLLTGIAIGSGFGAFSMYLSLKMKSTDFEMAAVWVSGSIYSANWKYIVAMLPWLIILIPLIQKKAYLLDLFQLEETSITSLGVSVEREKSILLLSSIGLVSACVAVSGSIGFIGLMAPHIAKRLVGIQHKYIIPTCGVIGMFLVIASDFIAKTVFTPVELPVGIVISIVGVPYFLYLLYKAKA"]}, "location": "[49452:50475](+)", "id": "<unknown id>", "type": "CDS"}, {"qualifiers": {"locus_tag": ["ctg17_48"], "transl_table": ["11"], "translation": ["VSILSAKNLETSYEKLTVFRDLNVEIQEGKVTTIIGPNGCGKSTLLKTMGRILKQKSGKVYLQGQDLHTIPTKEIAKQLALLPQTPIAPGELKVEELISYGRYPHRNNVNKLTTKDKEMIDWALDITKTSEFRTRQIANLSGGQRQKVWLAMALAQETEVLLLDEPTTYLDMSHQLDVLQIVEKLNKEHNCTVVMVLHDINHAARFSDEIIAMKEGEIVITGSPEEIITNEVLKEVFHIDARVMIDPYNGAPVCFGYDSVVSQEEKIEIYVTS"]}, "location": "[50489:51311](+)", "id": "<unknown id>", "type": "CDS"}, {"qualifiers": {"locus_tag": ["ctg17_49"], "transl_table": ["11"], "translation": ["VNTTVEKQQIITSNTEQWKMYSKLKGKEYQIHISKPRQPAPDSGYPVIYVLDGNAFFQTFHEAVKIQSVRAEKTGVSPAVIVGVGYPIEGAFSGEERCYDFTPSVISKDAPLKPDGKPWPKTGGAHNFFTFIEEELKPQIEKNFEIDKGKQTLFGHSLGGLFALHILFTNLNAFQNYFISSPSIWWNNKSVLEKEENLIHELNNAKFETGVFLTVGSLEREHMVVGANELSERLLQVNHDKLKFKFYEAEGENHASVVPTSLSKGLRFISYV"]}, "location": "[51326:52145](+)", "id": "<unknown id>", "type": "CDS"}, {"qualifiers": {"locus_tag": ["ctg17_50"], "transl_table": ["11"], "translation": ["MNWNDTTVNSYEQRIPCKIPGYYHLYEMMNHFLFTTLPIKNMNPNLLVIGAGGGQEILSIGKQNNNLSFTGVDPSESMLQLAKKRIKNEGIQNHVHLVHGTIHTLLPNQLFDAATCMLVLHFIPTNKEKKELINDISSRLKPGAPFFLSSINGVPHTSMFSTQLHAWRNHMMQNQIPLEDWDRFENSFETEIFPISEANLLTIMEECGFTQMTRFFTSFLIDGYVAFKQ"]}, "location": "[52178:52868](-)", "id": "<unknown id>", "type": "CDS"}, {"qualifiers": {"locus_tag": ["ctg17_51"], "transl_table": ["11"], "translation": ["MHEKTMKEIKMVANHISSIRSFQESFLHLIRKVIDFDAACFTTIDPISFLSTGAFTDESVEKIHPQLFMNEFLEDDFNKFKCLTEHSPHVASLSMATNGEQKKSSRYRNILKPASFGDELRGVCMSKGKCYGHLSLFRGSISPAFHIDDCKYLATIVPIAGEALKKTVSIPFSEEKVIGTGTIIVSEDFSVLYWNQGGSEWLSNLRKHEQLNIKEIPRPIRAVCSKVKANEYNVGCMNREENVCLPLAYGHFLIIRASKLERTSSFQGGYIVLFERARPEEIFPLIMEAYSFTIREKQVIRKILTGMSTKELAQELCISIYTVQDHLKSIFEKTGVSSRNELVWEVFSKFCFDVNE"]}, "location": "[52956:54027](+)", "id": "<unknown id>", "type": "CDS"}, {"qualifiers": {"locus_tag": ["ctg17_52"], "transl_table": ["11"], "translation": ["MKTILAIAGLIWVLSHGIPIYEGEQIRSALNKNFNEYHVIDRQDNVVTVRVNDCFHTVTVEGTSVVNDEKVCDQQ"]}, "location": "[54334:54562](+)", "id": "<unknown id>", "type": "CDS"}, {"qualifiers": {"locus_tag": ["ctg17_53"], "transl_table": ["11"], "translation": ["MDHKENEAVTHRSEKEKEQIINRLKRIEGQVRGIQNMIENDRYCVDILVQISAINAAMKKVGMGVLKNHTSHCVSGAIKNGNGDEAIEELMTVFERFSKA"]}, "location": "[54851:55154](+)", "id": "<unknown id>", "type": "CDS"}, {"qualifiers": {"locus_tag": ["ctg17_54"], "transl_table": ["11"], "translation": ["MEQLTLQVEGMSCGHCVNAIESSVKELNGVEQVKVQLAEGTVEVTIDSSAVTLKDIVAVIEDQGYDVQ"]}, "location": "[55357:55564](+)", "id": "<unknown id>", "type": "CDS"}, {"qualifiers": {"locus_tag": ["ctg17_55"], "transl_table": ["11"], "translation": ["MNEKKEANLQISGMTCAACANRIEKGLKKVEGVHEANVNFALEKTKIMYDPTKTNPQQFKEKVESLGYGIVSDKAEFTVSGMTCAACANRVEKRLNKLDGVNKATVNFALESATVDFNPDEVNVNEMKSVITKLGYKLEVKPDDQDASTDHRLQEIERQKKKFIISFILSFPLLWAMVSHFSFTSFIYLPDMLMNPWVQLTLATPVQFIIGGQFYVGAYKALRNKSANMDVLVALGTSAAYFYSVYLSIQSIGSSEHMTDLYFETSAVLITLIILGKLFEAKAKGRSSEAIKKLMGLQAKTATVVRDGTEIKILIEEVVAGDIVYVKPGEKIPVDGEIVEGKSAIDESMLTGESIPVDKTIGDGVIGSTINKNGFLKVKATKVGRDTALAQIIKVVEEAQGSKAPIQRVADQISGIFVPVVVVIAIITFAVWMLFVTPGDFGGALEKMIAVLVIACPCALGLATPTSIMAGSGRSAEYGILFKGGEHLEATHRLDTVILDKTGTVTNGKPVLTDVIVADGFREEEILRLVGAAERNSEHPLAEAIVEGIKEKKIDIPSSETFEAIPGFGIESVVEGKQLLIGTRRLMKEFNIDIEEVSKSMEALEREGKTAMLIAIDKEYAGIVAVADTVKDTSKAAIARLKKMGLDVVMITGDNTQTAQAIAKQVGIDHVIAEVLPEGKAEEVKKLQAQGKKVAMVGDGINDAPALATADIGMAIGTGTDVAMEAADITLIRGDLNSIADAIFMSKMTIRNIKQNLFWALAYNALGIPIAALGFLAPWVAGAAMAFSSVSVVLNALRLQRVKLKS"]}, "location": "[55659:58080](+)", "id": "<unknown id>", "type": "CDS"}, {"qualifiers": {"locus_tag": ["ctg17_56"], "transl_table": ["11"], "translation": ["MLKDIIVRTFQKEDLEQVLQLFYETVHTVNAKDYNELQLQAWAPNRLDRESWLKSLEKNISYVADHNGVILGFGDYNDDHYVDRLFTHKDYQGKRVASYILQMLEKEAVKLGHREIYTEASITAKPFFKSKGFICIKEQKKQHNGQIFINYVMKKISFS"]}, "location": "[58238:58718](+)", "id": "<unknown id>", "type": "CDS"}, {"qualifiers": {"locus_tag": ["ctg17_57"], "transl_table": ["11"], "translation": ["MNKTELIKNVAQNAEISQKEATVVVQTVVESITNTLAAGEKVQLIGFGTFEVRERAARTGRNPQTGEEMQIAASKVPAFKAGKELKEAVK"]}, "location": "[58737:59010](-)", "id": "<unknown id>", "type": "CDS"}, {"qualifiers": {"locus_tag": ["ctg17_58"], "transl_table": ["11"], "translation": ["MSVFTPEEITKLAANSGRKKGHLSLLPMLILGFFGGAFISLGYLLDIHVIGTMPKYWGSFSSFLGAAVFPIGLILVILAGGELVTGNMMTVSMAWFQKKITLFYFIRNLVIVTFSNFIGAVFVAYFFGHIVGLTEGAFLAKTISIAQAKLQDTPLQAFISAIGCNWLVCLAVWLSMGSKEFIGKIIGIWFPVMTFVAIGFQHVVANMFVIPAAIFAGHFTWAEYFPNFIFVFFGNLVGGMLFVALPYFISYNKKLPSHQEKTEMKNKSLSA"]}, "location": "[59150:59966](-)", "id": "<unknown id>", "type": "CDS"}, {"qualifiers": {"locus_tag": ["ctg17_59"], "transl_table": ["11"], "translation": ["MNTNHVKKERKKSIVKIFIIIFISILMIPVSLYYYATEIERKLVTVTWNEIEASAIPKEFNNKKILQFSDVHLGPEFTLKQLEHLVEKMNELHPDIVVFTGDLIDKFGSYSAEREEAKAILQKIYAPLGKYAVFGNHDRGGGGSLFYKKYMEEAGFSVLVNEVQKIKVENGKYITISGLDDFLLGKPQIDSTLKNLKQNDFNMLLVHEPDVVTKINRYPVDLQLSGHSHGGQVQIPFVGPLITTKLAENYVEGMYEVEGKSKPLYLYVNRGIGTTRMPVRFWSVPELSIFVLKQNSD"]}, "location": "[60158:61052](+)", "id": "<unknown id>", "type": "CDS"}, {"qualifiers": {"locus_tag": ["ctg17_60"], "transl_table": ["11"], "translation": ["LQEIETPRKIAEILKSFHIDVKTNIGSRGVIGVIEGGRPGKTIALRADFDEQAMLIGGKLLLSLVNSYVRDEKESLHHVEVKK"]}, "location": "[61246:61498](+)", "id": "<unknown id>", "type": "CDS"}, {"qualifiers": {"locus_tag": ["ctg17_61"], "transl_table": ["11"], "translation": ["MLNKFKFFCCILVMFLLLPLSPFQTQAANNLGSKLLVGYWHNFDNGTGIIKLRDVSPKWDVINVSFGETGGDRSTVEFSPVYGTDAEFKSDISYLKSKGKKVVLSIGGQNGVVLLPDNAAKQRFINSIQSLIDKYDFDGIDIDLESGIYLNGNDTNFKNPTTPQIVNLISAIRTISDHYGPDFLLSMAPETAYVQGGYSAYGSIWGAYLPIIYGVKDKLTYIHVQHYNAGSGIGMDGNNYNQGTADYEVAMADMLLHGFPVGGNANNIFPALRSDQVMIGLPAAPAVAPSGGYISPTEMKKALDYIIKGIPFGGKYKLSNQSGYPAFRGLMSWSINWDAKNNFEFSNTYRTYFDNLSLQK"]}, "location": "[61550:62633](-)", "id": "<unknown id>", "type": "CDS"}, {"qualifiers": {"locus_tag": ["ctg17_62"], "transl_table": ["11"], "translation": ["LDKNLKKDLKIRHITMISIGGVIGAGLFVGSGAVVHSAGPGSIVSYALAGLLVIFVMRMLGEMAAINPTSGSFATYAREAIGPWAGYTIGWLYWFFWVIVIAIEATAGAGIIQYWIPEIPLWLLSLILTILLTLTNVFSVKSFGEFEYWFSFIKVISIVLFLCLGLAVILGFVPGTEAPGTSNLVGQGGFMPNGISSVLLGITVVIFSFMGSEIVAVAAGESAEPVKAVKTATNSVIWRILVFFIGSIAVVVTLLPWNSANILKSPFVAVLEHIGIPAAAQIMNFIVLTAVLSCLNSGLYTNSRMLFSMAERGDAPKAFLKLNSSGVPVRAVLFGTFFAYIGVVFSYISPDKVFLFLVNASGGIALLVYLVIAISHFKIRKKMGKAEQQNLKVKMWLFPYVTYVTIAAIIAVLVAMIAIESLRSQALLTMLVTLLIIISYFIFNRNKNSTVLNSESKNEESVRF"]}, "location": "[62903:64298](+)", "id": "<unknown id>", "type": "CDS"}, {"qualifiers": {"locus_tag": ["ctg17_63"], "transl_table": ["11"], "translation": ["MMLEEYVLELYNLLYTTEWQDIVSFLGIVFCMKIVIVYMEEQGMFYSFSSPFDVQREPLLNYANVNYEQFPFVLFFMIRFITAIVKKKESDDEECHATCKVANVF"]}, "location": "[64442:64760](+)", "id": "<unknown id>", "type": "CDS"}, {"qualifiers": {"locus_tag": ["ctg17_64"], "transl_table": ["11"], "translation": ["MWFRFLMIGFFSLTAISLMGYQVSEIFQAYSDTFFNKN"]}, "location": "[64784:64901](+)", "id": "<unknown id>", "type": "CDS"}, {"qualifiers": {"locus_tag": ["ctg17_65"], "transl_table": ["11"], "translation": ["LVNQSTNQKSYAPIVITLSVIVNAIILFLFFGPVGYEGEVHFDVTILPMLNAIFNSFTFVFLLAALYSIIKKNVKMHRGFILAAFTTTLLFCVSYLSYHYLAPATHFGGEGFIKYVYFIILITHIILAAIIVPLALFALVFGFTNQLTRHRKIVRWTMPIWLYVSLSGVIVYLMISPYYQ"]}, "location": "[65078:65621](+)", "id": "<unknown id>", "type": "CDS"}, {"qualifiers": {"locus_tag": ["ctg17_66"], "transl_table": ["11"], "translation": ["MQNFVFRNPTKLIFGKNQLEQLKTEIPQFGKKVLLVYGGGSIKRNGIYDNVISILKDINAEVFELTGVEPNPRVSTVKKGIQICKDNGVEFILAVGGGSVIDCTKAIAAGSKYDGDVWDIVTKKAFASEALPFGTVLTLAATGSEMNAGSVITNWETNEKYGWGSPVTFPQFSILDPVHTASVPRDQTIYGMVDIMSHVLEQYFHHGTNTELQDRYCESVLRTVIETAPKLLSDLENYEHRETILYCGTMALNGILAMGVRGDWATHNIEHAVSAVYDIPHGGGLAILFPNWMKHVVEENVSRFKQFAIRVFDIETDGKTDKEVALEGIEALRQFWTSIEAPATLADYGIGENEIDIMANKAMVYGEFGNFKKLNKDDVLSIYKASL"]}, "location": "[65736:66900](+)", "id": "<unknown id>", "type": "CDS"}, {"qualifiers": {"locus_tag": ["ctg17_67"], "transl_table": ["11"], "translation": ["MLTPERHQMILQLVKEQKVVKLQQLVERTESSESTIRRDLAQLEKQRLLKRVHGGAAVLTGKGQEPTMVEKSSKNIQIKQQIANYAASVVEQGDCIYLDAGSTTFEMIPFLINKDVTVVTNGLMHIEALVENNIRAYLLGGMMKSRTKALIGAMAQESMQKYRFDKCFLGANGVHEQLGFTTPDPEEALLKQMALTLANEGYFLIDESKFSEVAFAKIANVEDANIITNHLEIDLEKYKKQTNVIEADKQ"]}, "location": "[67058:67811](+)", "id": "<unknown id>", "type": "CDS"}, {"qualifiers": {"locus_tag": ["ctg17_68"], "transl_table": ["11"], "translation": ["MIYTVTLNPSIDYVVQVPSFDLGTINRAEKDMKFPGGKGINVSRVLQRLGVKNIALGFTGGFTGQFIKEVLQTEGVTTNFVQVDEDTRINVKIKGKEETELNGQGPIVTKEQFEQLMKKIESMQPGDCVVLAGSVPVSIPSTFYESIAAFGAEKGIRVVVDASGSALQHVIKNKPFLIKPNHHELGELFGVELSTVEDILPYGRKLIEQGVKHVIVSMAGEGALLFTAEGIYEATVPKGVVINSVGAGDSLVAGFVGKYEQTKDIEKAFQYGVATGSATAFSADLCKKEKVEELLSQVIVAKR"]}, "location": "[67807:68719](+)", "id": "<unknown id>", "type": "CDS"}, {"qualifiers": {"locus_tag": ["ctg17_69"], "transl_table": ["11"], "translation": ["MKITELLKRDTVIMDLTASNKEAVIDELVEKLNGANRLNSKTEFKEAILKRESQSTTGIGEGIAIPHAKTKAVKQPSICFGRSVSGINYESLDGQPAHLFFMIAASEGANNTHLETLSRLSTLLMDEGFRKQLLEAKDESELLQLFDEKENEKEEEIEVAKPEGNEPYVLAVTACPTGIAHTYMAADSLKAKAAELGIAIKVETNGSTGIKNGLTKEDIERATAIIVAADKQVEMNRFAGKHVIQVPVADGIRKTENLLKRAVKQDAPIFKGVKEDGKTESIEREKGLGIYKHLMSGVSNMLPFVVGGGILIALAFSFGGIKAEGPLAELFMSIGGGKTGAFLFLVPILAGFIASSIADRPGFMPGVVGGFLAANANAGFLGGLIAGFLAGYVVLGLKRLFSGLPVQLEGIKPVLLYPVFGLLITGVVMQKVVIPPVVALNEMLTGWLNGLNGTNAILLGLILGGMMAIDMGGPINKAAFTFGIAAIEAQNFGVHSAVMAGGMVPPLAIAFATTFFKSKFTEAERKSGLTNYIMGASFITEGAIPFAAADPVRVIVSCVVGSSIAGALSMLFQITLPAPHGGLFVIALVNKPLLYIFSILIGTIVSAIMLGVWKKKVQ"]}, "location": "[68732:70589](+)", "id": "<unknown id>", "type": "CDS"}, {"qualifiers": {"locus_tag": ["ctg17_70"], "transl_table": ["11"], "translation": ["MKKLLSIATAAVFGLGIFAGSAKAETIVTTDVLNVRENPNVESKLVGKVLSGNTLDVINTENGWTKIKLNGKEAFVSAEFTKSTYYVTAGVLNVRAGANTDSEILGKLNKGDVIETTNQVQNEWLQFDYNGKVGYVHVPFLTGTAPVIEKKEVVAQEEAPARTNTPVKNNTAVKNKESVKSNDSIKKVESSKPVVKEKPAAKPVAKSTETSAPTGGREITVEATAYTADPSENGSYGGRVLTAMGHDLTANPNMKVIAVDPKVIPLGSKVWVEGYGEAIAGDTGGAIKGNRIDVLVGSDGSANSWGRKSVKVKVIQ"]}, "location": "[70937:71888](+)", "id": "<unknown id>", "type": "CDS"}, {"qualifiers": {"locus_tag": ["ctg17_71"], "transl_table": ["11"], "translation": ["MKQSTINFSSLTKDLILATSTKEQNCSQEELYFALNCLLRAFHSTLHETTLHVENKNTEYIQTQFCSAYKIITGKTIYPFQ"]}, "location": "[71950:72196](-)", "id": "<unknown id>", "type": "CDS"}, {"qualifiers": {"locus_tag": ["ctg17_72"], "transl_table": ["11"], "translation": ["MGELQREKVAVIIGPTAVGKTKLSIDLAKALNGEIISGDSMQIYRTMDIGTAKVTKAEMDGIPHYMVDIKNPEDSFSVAEFQERVRKHIQEITERGNLPIIVGGTGLYIQSVLFDYQFTDDAGDVIYREQMEKLALERGVEYVHKKLQEVDPESAERIHANNVRRVIRALEIFHTTGEKMSDQIEKQEKELLYDVSLIGLTMDREMLYDRINLRVDLMMEQGLLEEVEGLYNRGIRDCQSIQAIGYKEIYDYFENRASLEDAVSQLKTNSRRYAKRQLTWFRNKMDVTWFDVTDGEKTSEILRYIEGKLQVKSNNSK"]}, "location": "[72376:73330](+)", "id": "<unknown id>", "type": "CDS"}, {"qualifiers": {"locus_tag": ["ctg17_73"], "transl_table": ["11"], "translation": ["MKQSINIQDQFLNQLRKENTFVTLYLLNGFQLRGLIKGFDNFTVLLETEGKQQLIYKHAISTFVPQKNVSIELE"]}, "location": "[73351:73576](+)", "id": "<unknown id>", "type": "CDS"}], "name": "17", "description": "17 length=73615 depth=0.93x", "dbxrefs": [], "annotations": {"references": []}, "letter_annotations": {}, "modules": {"antismash.detection.hmm_detection": {"enabled_types": ["T1PKS", "T2PKS", "T3PKS", "transAT-PKS", "hglE-KS", "arylpolyene", "resorcinol", "ladderane", "PUFA", "NRPS", "CDPS", "thioamide-NRP", "terpene", "lanthipeptide", "lipolanthine", "bacteriocin", "thiopeptide", "TfuA-related", "linaridin", "cyanobactin", "glycocin", "LAP", "lassopeptide", "sactipeptide", "bottromycin", "head_to_tail", "microviridin", "proteusin", "blactam", "amglyccycl", "aminocoumarin", "siderophore", "ectoine", "NAGGN", "butyrolactone", "indole", "nucleoside", "phosphoglycolipid", "melanin", "oligosaccharide", "furan", "hserlactone", "phenazine", "phosphonate", "fused", "other", "acyl_amino_acids", "PBDE", "PpyS-KS", "betalactone", "RaS-RiPP", "fungal-RiPP", "tropodithietic-acid", "NRPS-like", "PKS-like", "transAT-PKS-like"], "record_id": "17", "schema_version": 2, "strictness": "relaxed", "rule_results": {"tool": "rule-based-clusters", "schema_version": 2, "cds_by_protocluster": []}}}}, {"id": "18", "seq": {"alphabet": "DNAAlphabet", "data": "GCTCATCAGTCCCGAGGGACTGAACCAACGATTTAATAAAGCAGCCGTCCAATTTCTACAACACATACTAGCTGAACTACTAAGCCGAAAATTGACCTCATCTATACCGATTTCTTCTCCATATACTTCTGTTTTTAAGCGTATTCGTATTTTGGATTCAACTGCATTTCAACTCCCTGATGTATTTTCATCGGTTTATCCAGGTGCAGGAGGATGTAGCCATACAGCTGGGATAAAAATTCAACTTGAGTATGATTTGTTAAGTGGACAGTTCCTTCATATTCATACAGGTCCAGGTAAACAACATGATCGCACTTACGGCTCTTTGTGTGCCCCAACTGTGACAGCAAATGATTTATGTATCCGAGATTTAGGTTATTTTCATTTAAAAGACCTTCAATATATACAAGATAAAGAGGCCTACTATATCTCTCGTATCAAGTCGAACACACGTATGTATCAAAAAAATCCTAACCCTGATTATTTTCAAGATGGAAGAATTAAGAAAGGTACAGAGTATATACAGATAGATATAGAGACGTTAATGAACTCCCTTCAACCAGGACAAACGTGTGAAGTAGCTGATGCTTATGTAGGAATGATTGATAAAATGCCAGCTCGTGTAATTGTTCATCGATTAACAAAACAACAGCAACAAAAACGATTACAAGATCAAACTGTAAGAGAAAAAAAGAAAGGAATGAAGTATTCTCCTCGTAGTAAACGACTCAGTGGTCTCAATGTATATATGACAAACACCCCTACAGATATTGTCCCGACGGGACAAGTACATGATTGGTATTCTTTACGTTGGCAAATCGAAATTTTATTTAAAACGTGGAAGTCATTCTTTCAAATTCATCATTGTAAAAAGATAAAACCAGAACGATTGGAGTGCCATTTATATGGTCAATTGATTGCCATTCTACTCTGTTCTTCTATCATGTTTCAAATGCGACAATTGCTCCTAATGAAGAAAAAACGAGAGCTTAGTGAGTATAAAGCCATATATATGATCAAAGACTATTTTCTTCTTTTATTCCAAACTATACAAAAAAACACCCAAGAGCTATCAAAGGTGTTACTTCGCCTGTTCAATCTCCTACAGCAAAACGGGCGGAAATCTCATCGATATGAGAAAAAAACGGTGTTTGATATATTAGGTGTCGTTTACAATTGTACCATGTCTGATAATCAAGCCGCTTAATTCAAAAAATGAAACCCGTTAGGGTTTATTTCGTATGCAAATCTTTTAATCACCTACACTTGCCCTTTAGAAAAAAGAAACAATCTCGCCTAAAATTGACTTTGCATAATCTTAGCTTGATAGCGATGGGGTACCGCCAGCATTTTGGAAAAAACCCACGCTAAGCAAAAAATATAATAAGCTGTCCATATGGACAGCTTATTTACATAATTCTCGTTATTGGAAGTTCTATGGATTACTCTTCATTTAAGGTTTTAGAATTAGATGGGCATATCATATATAGAATCCTTAATGTAAATCCCCTCATAGTTTTCTGAATATTATGGGAGGATGTAAATACTGTGAACACTGTATATTTAGTGTTTAATTGATCTTATAATAACAAAAGCGCGCTAAATTGAATTGAAAGGTGCAAAAACATGATTACAAATCAACAATTAGTAATAAATAATTTAGAAGAAAAATTAAAAGTATTTACTTATACAGTTAGTGGAGAACTTATAACAGAAGAAGATTTCGTGATAGCAAATACAGGAATTCCTACTGATACATTCAATGTAGTAGTGCCGAAATCTCCAAGTATCAAAAATGCAGCTAAGATTAGACATGGCATTGATAATTTTTCTCATGAAAAATATCCCTTTAGTATTTGGATTGATGCTCAGTATTTAACCGAGGATTGGACAAAACTTATGCAAGAATATGACCTAAAAGAAGCAGAACGTAATGTAATGATGAAACTTGAAAATACTCTTAATGTTGGTCAAAGAATTTCCGATCAACTTATGATTACTAATGTAAAAAATAATGAAGAACTTTTAAAATATATAGATGTATTCATGAGCTTATTTGAGGGTACACGAGAAAAAGACGCATTAGAAAGTTATTTTAATAAGTTTTCTCAAGTGAAATTAGGTTCAGAAGTTCAAATGTTTATTGGATGCATAGATGAAATGCCTGTAACTACGGGTTTATTAATAGAAAGCAAAGATAGTTATGGTATTTATGATGTGATGACAAAAGAAACATTTAGAGGTAAAGGAATTGGCAGTGAAATGTTTCAATTTCTTCTAACTCAAACAACGGATAAACAAAAACCAGTTGTATTACAAGCTTCAGATGATGGAAAAAATATCTATAAGAGATTTGGATTTATAGATGTGGGAGAAATGGTTGTATTTGAATAGGGAGTTTTCTTATTAAGCTAAAGGTGTGTTTTGATCAATCTTTGTTCAAAACACGCTTTTTCTTTTTGTTTGTTTATCAAGGTTATTCCTCTTAATAATTCCTTAGCGTATAAAATTTGCGTTATGTTGTCGAGATCGCAAACATAACATGTGGACTGTATATCATATTCACGCTCGGTTAACATAACGTCCTATTATCGGTAGCAAAGACAAAGGCGTCCCCTTACTCTCACAAGGGATACGCCTTTGTCTTTTTCTATGAATCTATGCATCCTTTTATACATTCCTATTCTGGTGCGCCTTTTGGCTTCCCTATAGTTCCTGATGTCTCCCGATATTTTGCATAAAATCTTGCATACTCTTAACGTGGTTTTTTCCAAAATGCTGGAGGAACCCCAATTTGATATACTAAAAGAAAAAATAGGATGATAAAGCTATGCCAACAAAAGAGTTCCAAGACACAGTACAGCATTTTTCTTCTTTCTTATTAGATAAAGGAAGAAAACCTTCTACAATTAAACGCTATGCCTATGATATTGAGAATTTTGGTCAGTGGTTACAAGAATCTGAAAGGCATCCATTACACAATATATGGACGACACTTAATACAGAGGATTATGAAGAGTATTTTAATGTTTTAAAGAAGCAACGAAATTACTCAGATAAAACGATACATCGTGTTTATATTGTTCTAAGTAGACTTTATCAATATTTAGCCCTACCTAATCCAATGGAAGATATGAATCTTATAGTTCAGCCCAATCGTGCATTACGTGATGAAGATTTTATTTCTAAAACAGAGGAAAAAAGGTTAAAGTACATTTTAACCTCGTTGGAAGGATTAACAGAAAAACAACGCTCCGTTCGTCCATTACTTATGGATCGTAACATTGCTGTTGTACATTTACTTATTAATAATGGATTGTCCTTACAAGAACTTGTAGGTTTACAGATGAAAAACGTACATTTTGAAAACAACACAATCTCAGTACCAGGGATATTGGGTATAAAGAGAACAATTTTGTTAACTGAAGATGATAAGAAGATATTATTTAACTATTATAAAACTATTCCTAAACCTGTTCGTCCCAAATATCATAGCAATGATCCACTATTCGTTGCATTTGATTTTACTCGAAAAACTTATCATTGGTCATATGAAAACGATGCTCCAAAAGCCTTAACAGAAATCGCTGTTCAAAAAATGATTCGACTTGAAGTTGAGAGAGCGAATATAAGAAAAGGAATTTCAGCACAACATCTACGGAATACATTCATTTTACGGCTAATCGAAAATAAAGTTTTAGAGGAAGAAATTATAAAACAGGTAGGTTTTAAATCTAAGCTTTCGTTAAAAAGATATTATGATTACATCCATTAAAAATAACGGAGGAAGATTATTTGAAGAAGAATAAAGAACGAAATTCATATTATATAAGAGAATATACTTTGCGGGATAAAAGTATAAAATCCATTAAAGTGGAACCCTGGCGTTCGTTTAAAGAGGAAATGAAGGTGCTTGGTATTAATGACAGTGACATTTTTCAAATTCAACTAATTGAAAAGCGAGTGTGAATTAAAAACCTTGATAATATCAAATAATCATAAAAAAGAGTCCTTATTATTAGGACTCTTTTTTATAGTCTAATTGCAAACTTTTAGTCATTTCGAATAAATAATTCTAAATCAACATTAATTGCAATAAATTATTAAAATAACTTATTTGCATCTAAATCGTAGCCAGCATTTTTTAACTCTTTAAATAACTCCATGTGCCAACCAGTTTCTGAATCATAGTTAATATATACAACTCCTGATATATCATTTGGTTTTTCAATATTATCTTTAACTAATGCACAAACATTGGATCTTCCCAATTTTGCAATTAGATATCCATGTTCAAATACAACATTTTGTCTAGCTCTTATTTGTAGTTCAGCATCATTTTTAGCCTTACCTAAATCACAGGGCGTATAAAGTACAATTCCAAAACCTACATCTGTATTATTTTCTATTTTTTCAATAATTGTTGTGCCACCACTAGCTTGTTCATGTAAAATTATTGGTTTCAAATCTAACCTTTCTAAAAACCTAGCGACGGCAATTTTTACACTTACATCATGTCCATGTACTATAAATACTTTTTTCTTATCAATTTCAGTAGATGAAGGGCTTGCTGATAGCTTTGGAAGTTCTTGCATTCTTACTTTAGCTTCTTTTAATAATTCTGTCGTTACATCTTTAGTATATTGATCACTATCAAAAGCGTCCTCTTTTTCTATAAACATAATCATATTAGCTGGTAATTCAGCGTCTATTCTGCTTACTATAGCTTTTATAGGCAATTCGGTAGTTTTCACGTTTAACCTAACTATATTTGGATCTTTTAAAAAATAACCGTCGAATTGTAGTTCTTCTTTTTGTAGGTATGGTAAAATTATTTCTTCAATAATTTTATTTTTGTCTTCTTTATCATATTCATATAGATGTAAGTTTTTAGTAGATCCAGAAATGTTTGTTACTTCCATGTGCACTTGATAAAACATTTATTTCAATCCCCTTTTTACTATAATTTATAGTTGTGTTAATCTGTATAAATCTATATTTGGCACTATAATTATACTTTCAATTCCATATTTTTTATACCTATTCGTATTTAATAATCCATAAGGATGCTTATTTTCTTTCAATGCTTGCTCACTTCTTTAAATCTTGGTGCATAAATTGTCTCTCTTTTAATTATATTAATTAAATAAAAACATAACCAACTCATTTATTGTTGCTGAATACTAAATTAGATGCGAAATGTATCAAGTACATTATCTTTTTCTTCTTTATTAATTCCAATGTATCTTAGTGTAATTTGTGGTGTACTATGATTCAATATTTCTTGTAACATAGCAATATCTTTTGTTTGCTTGTAAAACCAATATCCAAATGTTTTACGCATGGTATGAGTTCCTAAAGATTCAACTCCGGCAAAATCTCCGGCTTTTTGTAACTGTCTATAGGCTTGAATTTTACTAATAGGTTTATCACCTTTTCGAGAAGGAAATAACCAGGTACTTTTTAGATCTTCAACATATGGAAGTACTTCCTCAAAAATGGATGTAATATTTATGATACGTTCCTTTTTTGTCTTTCCTTCTTTCACTTTAAATTCTTTTCGTTTTTTTCGCTTCAGTTTTAAAATCTCATTCGTTTCCATTTTAAGTAAATCACTTACACGCAATCCTGTATTGATTCCAATTAGGAACAAAATGTAATCTCGATCTGAACAATGACGTTTAAGAGACCATTTCATATCTTCGAGCTGTTCTTTGCTCCGAATTGGTTGTACATCAATTAAATGTTGCTTTTTCTCCATCTGTTATTCAATCCCTTTGTTTTCAATGATTTGAATGTATACTTTTTTGTGTGTTTTTATGATATCAATGAAATTAGATAAAAGTCAATATTTAAGGGGAAATGAAAGTAAACTTTTTGATAAAAGTTTACATTGGGGTTTCTTCATTAATACCAAAAATTACCGCATAAAATATATCTTTATTAATTGTGGTTAAAAATTTATTTTGGTGAACTAATTAGACTATCGGCATCACTTTTCAAGTTACAGGAAATTTTGTAAGAATATTCCCAAATCATTCCGATTAATGTATGATTGTTTTAAGGGATGTAAGACAATCTATGAAGCACATAATATCTCGACTTTTTATATTATAAAAAAATATGAATAGGAGAATGATAGTATGTTTAAAAAGAATCTAGGTAAATTAGGTGTAAGTGCTATGGCATTAGGAGTTATGATTCCTTCAACTGCTGCGTTTGCAGAAGAATCAACTCCAGTTTCGGCTGTAAATTATGAACAAAATAATGTAGCTAGCGAAGTACAAAACCAGGAATTGAGTGTTGAAGTGTATGATAAAAACGATAATTTAATTAAAGTTTATACAAAAGAAGAAATTGAAGCGTTTAATGCGCAATTTGCCGCTAATCCTACAACAGCGGTCCAATATATTAATAATGTAAGTCCGTTAGCTTTAAACTCAACATCTTTTGGTAAAGCGCAATTTAGTAGTTCATTGTGGATTAGAGGTGGAGCAACATTTAAAAAACCTCAAAGTGTTGCAGTAGAGTCTCCTGGTAATACCAATGGTTTAGGAATCTATGTATATCATGATGGGTCTGAAGAAGGTAGATATAAAGTAAATGGCACGTTTACCGGTGGATTAAATATACCAATTGGTCATCTTACAAAAGATTATACTTATTACAGTCTTAAACTTGCAAACATGAGTGAAAATGGTGGTACAATTACTTTAAGTGGCGGAACAGTTTTCCATCAATAAAACATTAAACTGAAAATTATATTCACATGAAAATTAAGAGGATTTTAATGTTGATTCTCCAAAATTATATATTAATAAAATAAAAACACTCAAGTGAGTGTTTTTATTTTATTAATATGAGTACGAATCTCTAAATTGTATTCTTTTTTCAATACCTTATTATAATTTATGTAAACGGGAGGGAATAAAGTACGTTCCAAAGTTTGGTATAATAGAAAGAATATTTTATATAAAAATAGAATTACTGTAACATGTATGATGAATATTACAAGTTAGGAATAATCGAGGAGGTAATTAAATGGGAAAGGGAAAATTTTTATGTGTTTCTGTATTATCACTTGCTTTACTATGCTCTTGTCAGGCGAATACAGAGGAACCCAAGAGTGAGGGGTCAAAAGTTATGGATGCAGTTAACAAAACTGTAAATAAAAAATCTTTTGTTAGTGCTGCTATATGGGATGAAAATACAAGAAGGTTAGATATAGAAATCTCTGATACTGAAGATTCATCTAAAATAAAAAAAGAAATTAATAATCGACTAAAGAATCAAGGGATTAAGCCGTACACAATTAATATAAAGGAACGGGATATGAAGGTTGTGGAAAAAGAGAAAAGATGGAATAAAGTTACCGGTTCTATTTTGGAAAGTATATTTACCAAAAATGAGTATAAGGGTTCTGAGATTCATCAAATGAATATTGAAGTTGAACAGCCGTATGTTTTGACTATAAATACAAAAATTAGTAGCGCTGATCCAGGTGCCAAAGAGTTTGGGAAGAAATTAGAAAAAGAAATTACTGATTTGTTTAAAACAGAAGAAGTAAGCAAATGGATTGAAGGTGACTCTTACACTATAGAAATTTATAGTAACGATAAACAAAAAATTAACTTATAAGGTGCCAAGAAAATGGTACGCCAGCTTATCTTTTTTGCTTTTGGGTTTGAAATACAAAAAAGAGAATCCTTATTAAAAGGATTCTGCAACAGGAAAGAACAAGTATATAATAATAAAAAGAATTACTTATATTATAATTTAAAAATAAGACAAATATATTGAGAAAATTCAGAACGCATTGAATATATATGTACCCTTATTTATAATTGATTATGAGTTGGAGTACTAATCTGTCATCTGTTCCTTTTTCTAAAGAAGATTGATTTCAATCTTCTTTTTTTGTTAGTTCCTCTTTCCTCGAAAAAAGGACAAGAATTACTTAAGAATTGTGGAAATAGCTTGCTTGTAGACTAGTTGTTGCTTACCATGAACTATCATAAGAACGGTGAATTTATCCATTGCAAGGATCTGCCCATGTATTGGAACGCCATTCATTAAAAATACAGTAACTATCCCTTTTCTTTCTTTCAATTGTTCATACATATCTTCTTGTAAGTTATACATGAAATACTCCCCCTAATTGTATCTACTTTTCTTTTAATGCTTGCTGCATCTCTTTGTTGTTTATTTGTATTTCCCATTCACCTTCTATTTTTCTAAACCATTTTCCTATTTTACTTAGATAATATCTTTTTACTTCACCATTAGCAATCCAAATTTCACGTTCCTGTATTTGATTCATCACTTCATGAAGAATCTCATCATGTTCATACTTTTTAGGTCTTCTATAATGTGTCTTTACAAACTGTGAATATTCTCTACGTAACCAATTGGAAATATGTTGTCTTTGTCTTTGCTTGAGATGTGACCATTTTTTATTTGTTTGAAGGATTTTTCCATTTACTTTTATGTGGTTTTTCATCGACACTCATCCCCTTTTACTAGCAAAACGAATATATCACTATCGTATCACATTTAAATCGAAATACTGCTCTAGGTACATATTTCGCAAGAAATCTATACGAAATAAAAATAATATCTCCATTTCACATAAAATAGTATCCAAAACAGACGAGACCGAATCCATTAAGCGGATTAATTAGGCGAAAAAATAAATGTAGACTATTGATTATGTAGTTTGTTTTATATTAAACATTACGGTACGTGAAATTATATATTCCTCTTACAAAAAAGCCCCTTGAAAGGAGCGTTTATTTTACAAGATACTGTTCTACTTCTTTTAGTAATAATTCTGCACCTTCTGGACTTAATGTTATCTTACCATTTGCTAATGCTATGTTATGAGTTGACACTTCTCCTGTTAATGCACAAACACCACCAGGCTGATACTTCTGTAAAATAATATCTTCCCCTTCTACAAAAATCTCTAATGGTGATTTTTCTTTAATACCAAGTGTATTTCTAAGTTCCTTTGGAAGTACTACACGTCCTAATTCATCTACTTTTCTAGTCATTCCAGTTGCTTTCATCTAGTATCTTTCTCCATTTCATTATCAATTTGTACCAAGTTATTCTTAACTATTGTAACAGGATTTCGCCATACATGAGTAACATAAAAATCCAAAAACCAACGATCATAACAAGTACTTCTTTAACCCTTTGCTGAAAGGAAATACGACCTTCTTCCATTCTACATACCCCTTTTCTCTACAACTTTTTATATGTTAAAATAAGAGGGAAAGAAATGTGCCAATTTCTTTCCCAGATGGTCACTCATGTCTTTGCTCTTTGTTTGCTTTTTGCAAATGAAGAGCTTTTATTTTGTATACTTATGCTTACTTTCTAACATCGCATAGCGCAATAGTTTTAACTTTGTCTCTTTTTTCAATGCTTTCCACTCAGATACACCAATTTTCATTTTTCATTCCTCCAATAATTAAATTTGTTATTTATATAGCTTATAAGTTCCAGTTGTAAATCTTTCTAATTTGTTTATCGCTAAATCCTTCATGGACAGCGAAGATTTCTGGAAAATCGGAGAGACACAAATCAATAATTGTATTATCAGTTGTTCTTATATAGTAATATTGCACAGCCCCTTCATAATTCGAATATAAATAGTATTTATGAATTTTATAATTTAACCCATTTTTCTCTAGTACCTCATAAAGCTTATTTTTAGTTTCATCCATTACGTCAAAAATAGTTAACTGCTCCACCATTAACAGCTCCTCATTGCGTAAATTTACTAAACTAACTCTAAGAACAAGATTGTTTCATTATGTTCATTGGTATGCACATTAAACTGTTTTCCCGTAGCTTCTAATGCACTAAAAAGCATTCTTTTATAACCTAAATCCATAAAATCTACACTGATTTGACCATGTTTCATAATAAATTGAAGATCAGCCATCATCTTTTTAACTTTCCGTTCCATGTAATAACCTCCTCAATAAAGTTATATAACTTATATAACTATTCTATTACTCATTTTTCCAGTTGTCAATATAAGTTATATAACTTATAATTATTTTTATAGAGGAGGTTTTAATATGGCTGTTAATAAAGACAAGTACACTCAAATTTTAGTTACTTTTACAAAAGAACAAGTAGAACAAATAGAAAATTATTGGCATGAAAATAAGCTGAAGAACCGAAACGAAGCAATTCGTCAGATCGTAGACAAAGGGTTAAGTCGTAAATAATGGCTACCCTTTTTATTTTTCCTAAAAAACCTAAAAACGCATTTAAATTCCCTACCTCCCTTTACATGCGTTTTTATAACAAATACGAATTATTACATTAACAACTCCATCAAAACCCCATACAAGCAAATCTGAAGGGTCATTTTTTAGTTAAACTGATTTTTTTCATGTATTCTTTATAAAAATAAAAAAAGAGCCGGATTTTCATCACAGCTCATGAATTAATTGGTTCTGTATGTGTACATGTTGGATATTGTGAACAGCCAAAAAACTTATTACCTGTTTTATTCGAATTTCGAATGACTAAATCATGTTTACATGTGGGACATTTCCGTTCTGCAGGTTTTACCCCTTGATATACATCTTCAGCCGAATATTCGGGATTGATTTTATTAATCAATTTCTGAAGTTCTACACGATCTATTAGTTTTACATTGCAAGCTTCCGCTAATTCTTTCGCTTGCCTTGTATACACACTGTTCGTTACAACCCAGCCTTCATTTGCCTTGTAATAGGCTTGTGCTGCATATATCTCTTGTACGGCACTAATGCCGACTCTATTTTTCATACCGTAGCGTTTTGCCTGGATGACAATACGATTCTTCCCCTTCAATACCAGATCCGCTCCGAAATCATTTGACTGTTTCGTGACTGTTGGAGAATAACCTAACTCTCGAAAGAGAGCTTTTAGGTATACTTCGAATTGATGTCCGTCCATTTTGTCTATATAACGAATACCAGACTTAGCCATTCGCTTTAATATTCTTCGCTCCTGGATCTTCCGGTACATAAATTTAGAAATACGAAAAAGAACATAAAGGATAAAACCATACATCAAAATTTGTAATATGTTTGGCATTTCTGGTAGATTAGCCACTTCGCTCCACCTCTTTAATTGGTTTCATTTTCTTTGGTTTGGCTGTTTCTTTTGCCTGCTGCTCACTCACTTGTTTCTTTCGGACATCGTTCCAATCTTTTTCATTCGTTGGAATATCCTCTTTAAGATCTACAAAGCATTTCATTGTCTGAATGAAGTCTTTCCCAGCCTTATCATTATCAACTGCCATTATGACCTCTTTAATATCGTGCCCTTCTTTTTTCGCATCCATTAAAGATTGAATCACTGTTTTTGACTTCAATCCATGCATAGAAACCAGTCGAGCGTTTTGAATATTATTTTGCTTGATACTCCAATGAGATAACATGTCGATTGGATCTTCATAAAAATAAATCTTATCCGGCTTACCCACATCAACTGTAAAACCAGCATTGATTCTTTCATAATTCGGGACAATTTGTTTAAAGCTTCCCCTTTTATTCTCCATTTTGACTGTACCTTGACGGTTCATTCCAATTACTTGCCCCTTTCCTCCTTCTTCTCTCCATTTGAACACGACATTGTTTTTCTTATCCTGGACGATAAGATCCTTTTTAATCAGCCAGTTCACCAGGCGAGGATCTATTTTCCGCTCATCAATTAAGTATTGTTTGATCTCTGTTTGTTTCTGCACCTCTAAGTGTTTTGGATAGATAAATGGCTGCTGCTCTTTTTTGCGCTCCTCTTCAGTTTTAGAACGATCAAACTCTTTATAGTCCCCCTTCTGAATGTCCATCACGGCTTGTGGGAATGTCATGTCATAGTACATCATCGCAAAGCTAATCGCTCCATACCCTTTTTCCCCTCGACTATTCCAGGCGTATTGATTCCCTTTAATGATGAGGCTGTCATGTTCCGTATGACGATAATAATTTCCTTCTTTCTTAAACGTTTCTCCTTTTGCTTCCAGATATGAAATCAAGTCAACTTTTCTTGCTTTCATCGCATCCTCCGCACTGACATATGCCATTACGGAATCCCCCCTTTACTCTATAAAATGAAATAAAAAAGAGGACTATTCCGTTTCCTAGTCCTCTTTTGCTACTTATAGTTGTTACATTTCATTTTTATTTGCCGAATAAGAATTTTAATCGCTTCTCCTGTACGCTGTATGATAAACGAGCGTCAAATTTCTTCCCATTTTTGTTTGAGATAAACCCTTTGATCTGATCCGTTACATTCTTTTCTAATAACTTTTTCACATGGTTACTACTTAAATTTTTACCAGAGAATGTACCAAAAATAATGAAGTCACAGCCTTTTTTGTATTTCTCACATAAGTAGTTACTTTTCCCTACAAGAACCCTACTCTTACACAATGGACATTTACCAATGGTACGATCTTCAGTCGTTGGAAAACGGAATTTCAAACTTCCGTCCGCTTCCATATAGATAGCTGCTGTAAATTCTCCCTTTTCTCCTTGAAAGCCGTTGATAAAATCCGTTGTTTTATACTGAAGTAGCTTCTTCATTTGATTACCAGGGATTGCTTTCCCTTTCATCTTGGCTGGTAACATAAAATCACATCCGTTTTTATGCTCCGTGCAACCATAAAATGTTTTACGATGAAGCATATCCCCTTTTTTACATTTTGGACATTTACCAAATGACAGCTCCTCTTGTGTTGGGAACTGAAATTTAACTTTCCCTTCATGTAACACGAGATAAGCGGAAAACTCCTTCTCATTGGACTTAAATCCTTTTAAAAGATCTGTTTTCTTATCTTCAAACAGCTTTTTCGCTTGCGCTTCCGGAATCGCTTTTTCTTTAATTTTTTTAGGTAAGGAGATTTCACATTCCGGATAATTACTGCACCCGTAAAAGTTGCCTTTATGAAGGATTTTCCCTTTTCTACAAGGGCATTGGCACACCTCAATCTGCTGATTCCAGGTATTAATAATGCTATCCGACACCTTATCATCCATTGCGCCTAATTGTTCCACCGTATCTTTTACAAACGTATTGGTTTTTTCCACAAATTCTTCATAATTCATTTCATTCTTTTCGATCATGTAAATCATCCCTTCCATTTCAGCCGTATAAGCTGGATTTTTAATTGTATCTACCGGAAAAGCATCTATAAACGCACGCCCAATAGGTGTCGTTCGAATTTGATTATTGGTGACATCAATATAGCTACGCTCTAACAGTTTCGGAATAAATGTTTCTTCCGTTGCGACTGTCCCAATCCGTTTTCCTTTCATAAGTTCTTTCAAATGTTCATCATCTAATTTACGCCCTGCCGTTTCCATAAAGGTTAAAATGGAACTTTCCGTATGATAGGCTGGTTTCTTTGTTCGAGACTCAATCAAGTCATACTGTACGATTCTGAAAGAATCTCCTTCTCGTAAAATAGGTATCTGAAATGCTTCAACTGACCCCTCTTCTATATCCTCTTGAAACACACTTAGAAACCCTTTCTCTTGTAGGATCTTTTCTTTTGTACTGTAAGTATTGCCCTCTTGATCTATAAAATGTACTTCTCTTACCAGGTAGATTGCTGGTTTCATAAAATTCCCGATAAATCGTTTTACAATTAAGTCATATAACTGTTTTTCTAATGGTTCTCGGTTGGTCCCGACATATAATTTTGTTGTTGGGATGATGGCAAAGTGACTACTGACTAATTCATCATTAAATGAAGTGTGTTTTTTTGTAATAGAAGATGGGATTACTTGTTGTACGAGATTTGCATAGGTGCTTTTTTCTAATGCTGCCATTACTTCCTTCACTCGTTCCACTTGCTCAGTAGGTAAATGCCTGGATGAAGAACGAGGATAAGTAATAAAGCCTTCTTCATACAAACTCTGAATGTGTTTTTTTGCTGTTTCCGCATTTACCTTCAGTTTGGCGTGAGCATCTTTGTAGATATCCGTTAAGTTATATAATAATTTTGGTTTCTTTTTTCTCGTACTCTCTTTAAATTCCGTTACGATTACATTCGTTTCTTTCAAGCTATCTCCAAGCTTTTGTAGTGGCGATGGATCTATCAGTTGATCTTCTGTTTTCATTACTGGTGATAAACCGTTTTCCGTTAGTAACTTCAAATTGTAATAGGTTTGTTCTTTATAATTTTGGATAGCAATTTCCCTCTGACGGATTTCATTCAAGATACACATTTGAACACGACCAGAAGCCAATAAAAATTGATTTTTTGCTAGTTTGGATGTACAGCCTCTTGTAACATTAATCCCTAGAATATAATCCAGGTATTGCCTTGCTTTAGCCGACTTTGCAAGCCCGTCATAATCCGTTAATGGTTCTAATCGATTCAATGCTCCTTCTAATTCTGCTGCCTCAAAAGATGACTTGTATACACGAGATTGTTTTTTATTTACCCCAGCGTACTCGTATACTTCCCTATAGATTAATTCTCCCTCTCGATCCGCGTCACATATGTTTACCACGTGGTCAACATCATGACGCTGCAACAGTTTAACAAGTGTTTGTAGTTGCTCAGCATACTCTTGTTTTACTTTATAAACTGGCTGATAAATTAAGGGTAAATGTTCTAATTTAAATACCTTATACTTGGAATCCATCTCTTCCGGATGTTTTAACTCTAATAAATGCCCCCGGCACCAACTAATAATGTAATTTTCATTTTCATAGTAGCCATAATACGGCATACTTCCCGAATACTTTTGCGAGTTTCTAAATCTAGGTGATTTTAATAATTCAACAGCTACCTTCTGTTTTTCAGCAATAAATAATGTTTTCCCCATAAGTACTACCTCCTATTAATCTGCAATTTCAGTTTCACGCTTCCATTTCTTATTTCTCCGCTTTTTCATCATTCTGTGACCAAACAATAGAAACATGTTCAAAAAGACAGCTACAAGGAACATACAGCCCGCAAACAACCATACATTCATGGCATTCTCTCCTTTCCGTTCTATAAATAAGAAAGAGGGATTTTTCTTTTGCCCTCTTTCATTTTTAGATATAAAAAAATCACTCTCCGTTATCTCAATTGAGTAACAAAAAATGATTTAATCTGGTGTTCCTGTTATACAATTTTTCATCGTTCCATTTCCATTGTTTCTTTTTTTCTACCCGATTTCTTTGTAGACTTCGACTGATCTACATTACCAGGCTCTATTTCCTTTTCTTTTTCTTTATCATTCGTTTTTTTTCCATTCACCGGCTGAAACTTTTTATCAAAATCCGTTTCCTTTGAAGTTGTAGACTGATTCACTGTTATTCCTTCTTTCCCAAGTTTCTCATCCACCTGGTTTTCTAATTTCACTATATGTTCCTGGCTTACTAGCTCATTATCAATCGAAACATACTTTGTTGTATAATATCGCTCTTCAGCTTTTACACGAGTGACAGTGCTATCAATATTATCTGGTGTCTCTTCATATTGTGAACGTCTGTATGCTTCGAATTTTCGGCTTAAGTCCTTATCTAAAGTAGCTGTTTCTTTTTCTTTTGAAGGCTGAATTTGTTGATCTAAAGAGACAATAGGTGCATATCCTTCCTTTTTCATTTCTTTATACAATTCCACTTCTTTTTCATTAAATGAGTAATCTTTTTTTGCTTCCGCTTTATCAACTAAGTGTCCATATCTTTCATCTTTTACGATTTCATCTAGACTCATATTTGCATCCTTTTCATAAACCACAAATGACAAATTTCCTCTCCCGTCAAAGATAGAACTTTGAACCTTTTCATATAAATCTGGTTTCAAAATGTTATCTAAGGAGTAATTTTCCCGTTTCCCGTTCTTTTCCATGAGGAAAACAGATAAATCTTCCCTATTTGTTGAATCTTGATTCCATACAGACAAATAATCAATATCTTTCGTAACAGCATCCATCATGTGGATTCTTGCAACTTCTTCTTCATCGTGTATACCGTTTGCTAGTACTTCAATTGTTACTAAGTGGTTGGGTGTCTCTTTTGATTTTTCTAATGGATTTTCTTGTACTTTTTCCATCGGTATTTCTTTGTTATTTCTATGGTTCATTACCTCATCTCGTAACGCTTGTTTCACTTCATCCGATAGATACTTTTTCTCGTTTAATACTTGTTCATATGGCGTTTTGTAGTCTCCATCACCCATATTCATACGATCCATACTCACAAGCTCCATTCTTCCAAAATCCCTATCGACTTCTTTTGGAATGGCAATATGATAACGAGCTTGATCGTAAGGGATGATTTGACCTCTTTCTTTAGCTTCTTCTCTTGCTTTTTCAATACTTGAAATAACTTCAGCCATTTTTTCATTGGCTTCTCCAAATGGGATCAGTTGATTATTCTTAAAAGTTTCGTTGTCGCTCCATTGAACTAACATAGTTGGACGATTAATTTCGTCCTGATTTAGTGCTGCATATTTTTCTTGATTCGCCTCGTTAAATGCATTAATAAATTCTTTATCACTCAATTTCTCTGCACCTTCTACAGGTTCAAACGCACGGTTCCTATCTGCTTGTTCCCTTAACTCTGCAACAGAAACAAGCTCTTGTGTCGTATTACTTAAACTCATGTATTCCACTAGTAAAATATTTTTTTCACTTTCATTCTGTCTTTCATTTTCTTTTATTTTAGCCGCTTCATATTTTTCTGTATGAAATAAAATAGCGTATCGATCATCTTGTTCTAACTCACTTAAAGGAATAAGCAAATCTTCTTCACGTACAGTAAATGATTGACTTTCGTTTCTATCAAGGAGAGTATCTTTTACTTTTTCATAAACATCTCCTTTAAAAATATGTTCAATATTAGAAACGTCTCTTTCGCCATTATAAAATTCATCACGGTCTAATACGCCTGGATCATAAATTGCCATATGATATACTTCTTTGGTTTCTGCATCCACCATGTGTAATTTTGCAATCTCACCGTCTTTGATATCCTTATCCAATATTTCAACTGTTACTACATGCTCTTTCCCGTTATCAGACACTTGTTTTGACATATTATCTACTCCCTTTTCATTCGTTTTTTCTTTTTCCTTTTCTAACGTATTTTCAATTGTTTCAATAAATTCAATCGAAGTTTCATGTACTTCTTTCAACAATTTGGTTTTATCTTTCATTTCTTTTCCTTGTGTCCAACTCGCTAAATATCCTAACGAATATTCGCTTGTATCAATCCCAAAATAAGAAGAAACGGCATAAGCTGTCATTTCTGCTTGAAACTCTTTTTCTGGTGCTGTGTAATTCATATGTGTCCCTGCTGTATGAAGTTTGGCATGTGCTAATTCGTGAAGAAGTGTTTTTACATTTTGTAATTCACTGTTTCGTGGATTCAAAGCAACTTCTTTTGTTAAGGTGTAACTAACTCCCTTTGCAACCCCAAGTTCTTGCTTTGGTTCAATAATTTTTACACCGTTTTTTTCCGCAATGGCTTCCATTCCCTTGTACAAACTCTGGTAATCTGTAACGCTCCCTTCTAGCCAACGATTCGGAAAAATACGAGGAAGATCTTCCGCTTTTGCGTTCGTTTGGGACACGTCAAACACATGCCCGACAGCAAAATATAAGCGACCTGGTTTCACTTCTACGCTTTTAGATTCAATTTGTTTTTTCTCTTGCTCACTTGCCTTTGTAACGGATTTCCATGTCCCATCTTTGTCTTTAAATTTTGCTACAGTTCGGTTTGGAACAAGAATTTTGATTCCTTTCTCACCCTTCTTAACCGGAAATCCTTTTTCTTTCCAAAAAGAAAAGGAACCAACTGCACTGGCTCCCTGGAATTGACTCTGTATTAATGAAATATTTGATGGTGAATAGTGATAGAACTTTGCCATAAATGATAGATACTCTTTCAAATCTCCTGTTGTACGAAAATAGCTTTCAATGCTGTTTTCCATTCCTTTTGTAAGTGCTTGAACTTCTTCTTTTTTCTGTTCTACAGATTTTACTGGATATTTTTTTTTATAAGCCATGATTCAAGAACTCCTTCATTACGTAATTAATGTTTTATTAGTTCATCAAAATTTACATTCCAATTGTCAGTGAACCCTAAAAATATCTCGTAACTTATAGGTATGCCTTTCTCGCTTACTTCTATATAAACTCCATCTTCATATTCGTCTTGAACATTAATTTCTTTTTTCAAAAGATCAATGCCCTTTCACCCATATATTTTTGCGAAAGTTAATGCCACTTGAATTATTTCTATTTCTTGCTCTGCCGGTGCTACTATTTCAAACTGAAAGGAAGAATGTGTCCATTTCTTTTCACCATCTTTATATGGAATTTCTTTGAAATGTGGGTACTTATTTTGGGTATATAGATTTAGTTCATCATGTTCTTTTCCAGCCTCAGTTGATTCAGTATCCCTTGCGATTAAATATAAATTTTTCAATGCTAATCCCTCCTTTTTCAAATAAAAAACTAGATAACTTTTTGCCATCTAGTTTCAATACAGTACCTTAAAGTTTTACTTTTCTTTTGATGCTTCCAATAATTCTTCCATATCTTCTTCATTCCATCTCTCAGCTGTATCAAAGAAAAGTTCATGAGTTTTTACATTAACCGGAACTAACATATTCTCTTGATTCATGACATGAACTGCAAGTTCTTCCTCTTGTTCTCGTGTAATTTTAATTGTTAATTCCTCATCTTTTACAAGTAAAACAAGTTCACCTTCTCCAACCTCTTTAATGACCCCTAATGCGATATCTTCATGAAATAATAACATCCTAATAACCTCCTGTTTTTTTATAAAAAGAAACAATGTAGCTTACGTTACATTGTTCTTTGATGCCTCATGATCTAGACGTTTTTGTCTTGCATTACTAATCCGTTCCGCTACGACTTCTTTTGCTATCTTCACACTTCCCATCTCTTGTTTATCAGTTGTAATAAGACTATCTACACCCTCTAAAAAGAAATAACCATTTAATAACTCAATTAAAATTTGCGTATTTCTATCCGCACTATTTGCACCAAGACGAATTTTTGTTAGTTCACTTTTTAACACATCATGTAAGTTTTTTGATACCACTTCCGTTACATAATTTAACGACCATTCTGTATTTTTTGCCGCTTCATGCTCCTTGCAAATTCTTCCCATTGCTTCCCCTGTATATCGAATTCCGTGTTCCTCCATATAATCCTTTATATAATCCTCTGTCGCTTGATCCATCGTTACCTGTCTTCTGATTGTGCTCATTTAATAACCCCTTTCATTTTGATATGCACTTTCTTTTTGCATACGCTCATAATACTTTTGATTCTTCCAGCTTTCATATTCACTTTTAAAAGCACGTTCCACTTTCCTCATAGAATATTGAATAGATACATTCTGCTGAAATTTTCGAAATGACTTTGATTTTTTCATGTGATGGATTCTTTTTTGTTCTTTATCATATGCCTTCATTTCTTGTAAAAAAGCGTTACCCATTCTTTTATATAGGTCATTGATTTTATTCGTTTTATAATTTTCATATTGCTTCTTATCATACTTCCCTTCTCCATAAGCTTCTTTAAAGACTTGCACTTCTTTATCTAACTTTTTGAGAAATTGATCGTAATCTTTTTTATGATGATGTTGAATATACCGACTGCTTAATTCATCAATTTCCGGCTTTAATGGTTGAATCGTATTGTAGCTATATTGCCACTGTCTTTTATCACTTGGTAACTGTTTATAGATTTGTAAAAACAATGGTTTCAAATGTTGATTACGCCAATCAAAAACGGAATCTTCTTTTTTCCTTCCTACCATATTGTTTCGAATTAGATCATTAATTTGTTTTTGTTCCTGCTTACGATCTAACAAATTATTTACGACTTTACCCTTCATCGCATCTAACGTTTTGGGTTTTCTTTTGCCACGTTCTCTCGTTGGAAATGGTTCAACAGTTGCAACATGAATATGGATATTATCCGTATTAAAGTGAATGGCTGCCGACCAGATAGAGCTTTTTTCCAAACCCTCTCTTTTTTGCATTTCCTTCATCGCAAGCCGTGTTACATCCATTAACTTTTTTTCATCCAATGTTTTTGTTTTCTCATCATAAATTCCTTGTTTCTCTAACCAGGGATTATGAAAAGAAATGACATCTTGCCACATGATACTTCCATTCTCATGGGCGGTTTTAAACATTTCCTTTAAGGACTTTTTTTCACTTTCTGTTAAACGATTTGCGTGTTCCGTAAATAGTGCCGATGTCTTTTCTGAATTCCCCATATAGTCTTGATACGTTTCGAACATTTTCGGATTCAGCTTCACTTCACTTTTCGCTTCCTCTCGATCTACATAATCAATATAGTTCTGAAACGCATCGGAACTTGGTAACACAAATTTCGTTTTTAAAACAACACCTGGTGTGACGGAAGACTGAACAGGAATAGCATTACTCATTTTCAACATCCTGCATCATCATTTGAATAAACTCATTCATTTTTTCCATTGCGCTATAACAATCACTCATCATATGGATGTTCTTTTCAATAAGATTTTCTAACTCCATTTCCCTTTTATTTTGTTGCTGAAAAAATGCCAGCATTTCAATTTGGGCTTTCAAAAATTTTTGCCGGGATATTCCCTTTCTCTTTGCCATTTCATCTATTTTCTTTACGGCAATTGGATCTACTTCTCTTATTCTAATTTCCACTTTTCCCTCTCCTTTCTGCAATTCTGGGTAGAGATCAAAAAATAGTGAGAAGAGCATAAGGGGTTTTTGTTCCCACCTAAGGTGTGAAGCTAGGCGGAGCCTAGCAAAACGATGGGAACAAGAAAACCTGCAAGGTGAGTACTCACTGATGACACAAATTAAACTGATGAGTACTCACTGACGATACAAAAACCAACAAATGAGCACTCAATGAGTACTCAAATTTCACTGGTGAGTACTCACTGACGACATGACTTTTTTCACTTTTTATTAATTTCTTGTGCCTTTTGCTCTAACTTTTTGATTTTATCTCGTGCGATTTTTTGTTCTCCTTTAAACAATTCAACGTTCTTTTCTGATGATTTTATTTTTGATTCTAAGGATGCTATTTTGGATTGCGTTTCTGTTTTTTCCGCTTCGGTTTGGTACTTCATTTCATCTTGTAATTCTTTTACTTTTTCATAAACCGTCTTCGCATTTTCTTCTTCCAGTTTGATTGCTTTCCCGTAATTCTTGATCTTTGTTTCGATATCCGTTTTGTCTCTTTCTATAAAATCTAGCTCATATGTTTTTTTATCTTCAGCTATCAATTCGTCATTCGCTTTTGTTTTTCTTTGATCGGTAAAAATCGTCTGAACTAATTTATTCGGACTTTTTGTTGCTGCATTTTCTTCTTCAGATTCGTTAACATCTTGTGTGAATTTACGAATATCCATTTGTTCTTTCTCACCATTTTTATTGTAAATATCGAAAGCTAACGCTCCCCAATTCGGAGATAAGTCTTTTACTTCTACAACGTACTTTCCGTTCTCCTCGTACAATACTTTGACAGGTAATTGAACACCTGGATTTGCTTTTTGCTGTGCTTTAAATGTATATCCTGTTTCCTCATATCCTTCTAATCGAAAGTAAATTTGTATAAAGTTTTTATGTGGATTGTATTCCCTTTTCTCTACAATCAATTTCCCCATACCCGACAACTTAATTACTTTATTTGTCTCTGTATGGAATAGTTTTTCATCGTTTGGCATGTAAATTTTTGATGTCAAAAAAGCGAAAAAACCCAAAAATAGAAAGCTGATAATTGTTAAGTAGATCCACGACTTATTTTTTCTTAGATTGATTCTTTCACTCTTCTTACCAATCGCTCCTATCACACTCTCACCCCACCTTTTTCTTTATAAAACTTTCATATTTAACTCTTCTACACTTGTAACTCGCCATGTTTCATTTTCTTTTTTCATGATGATTCGTAACACATTGTTTACTTTTTCTTCTCGGTTTTGCGTTGAATCTGTCGTGACATTTATAAATTCGGCTAGTACATTTACCTCCTCTTTATCCGGTTCATTTTCTTGTAAATAAAACTTCATTTCTATTGGTTTTGTTTTATACGTATCTCCTAATTCGTATTTGTCAGTGGGATAGAATTGTTGTAAAAGTTCTTCACTCATAATGGATTTTGCCTTTTCTTTTCGCTCACTGTACCCTTCTTTTTCTCTGTGAAATGATAATTGTAAAAACGTTTCGGCTGTCGATAAATACGCCCTTCTCTGTTGTTCTTGTGCGGAAGGAAGCACCTTATCCAGTCGTTTTTTTAAGTCTTCATTTTGCTTTGTTAGTAATTCATTTGAAAGTTTTAACTGCTTTTCTTTACCATCACTCATTGATTTTTTGCTCAAATAGATATTAAAAGCTGTCACACCTACAACTAAAATGACAAACACAATAAACAAAGATTTTCGTTTATCTTTCATTCTTTTAGTCTCCTATTCTTTCGGTTTTTAGAACCTTCTTACATGACCAGAAAAGACTTTTTTCCAATACGGATTATTTAAATCTTCAATAGAAACACCTTTATTCGTTTGGCAACCAATGAAAGTATTTTTATCAATTACAATGCCAACGTGTCCGTCATGTTTGTAGGTATCAAAGAAAATAACATCACCTGGTTTCATATCATTTGCTGATACTTTTGTACCAATTTTATTTAATGTTTCCGTACTTACGGCTCCTATCGGACTGGTATACATCCCTACTTGTTCGAATGCCCAGCGTACAAAACTTGAACAATCAAAAATCCCTCTTGCGATGTCATTTGTGTTACGTCCTCCACCAAATACATAGGTAGAACGCCCTATCCATTGGCGACCTACATCGGCAACTTTTGAACCGCTACTTCCGCCACTTCCTGGATTTCCTCCTCCGCCAGAAACAACAGAACCCGGCTGATAATATTTTAGAACTGCGTCAACGTACAAAATATCGCCATAACACGCTTGATATGGTACGGCTTCCGGTCTTAAACAATGGTACATTCCTGTATGTTTCACTTTTTGATATTGTTGTTGTGAAAATTTGATTGCTAATTCTTTCGTATACTTACCACCATTTGCGCCAACAAATTCAAAAAATCCTGTTCCGAAATTGTAAGCTTGAAGGGCTGTTTTAATATGATCCATGTCCCCAGGACTCGTTACTCCAGCTCTTTCTATCGCATGTTTAAACTCCTGTACACCAGCCCAAATACTGTAATCTGGATCTGTAATACAGTTTGGTGATTTACAATATTTCGTATTAAATGCGCCTTCGGAACTCTGCATCGGATCACTACCACGTCCCCCACTCTCTTGCATCATTTGAGCAAGCATTAAAGCAACAAACGGTTCCACGCCAAAAGCTTTTGCATGCTTCCGAATCGTAGGTTCCCATTTTAGAACTTCAGGTGAAACATTCATGACTTGCCCTTCACCTGTATACGTAATATCACCCGTGTCTGTTCCACTATCACTCCCCATTGCCGCAATAAAAATGCTTACTACTCCAAGTAAAAGAAAAGAAAAAAGACCCATCACAAGTAGTGCTAAAGTGATGAGCCATTTCTTTGGTATAATCTTTAAAACTAGATGCATAGTATTAAGCACCTCCCCCGAATAACATCAATTCTTCGTCCGTTACTTCTACATGAAAATGAATGTTTTTTACAGCCCCAATACTTAAGATGACATCTCCTGTTGGCAAATGTGGAATCGCTGCAATTTCACTTTCACTTAACTGTCCTGCAAATACTTTTCGTAACATATCTAAACTGTTATTATCTTGCTGCATGATAAATTTGTACTGTGTAAGTTCAAATAGTTTTTTAATTTCATCAATCATTTCTTGTGAAGATCCTTCCGGTACAAAATCACGAATCGTGTGACTTGCATATAAAAGCCCTGCAAAGTATTTTCGATCTTCTCGGCTAAGTTTCGTTAAAAATTGTAGCGCATGAGCGCTTTCTTTTTTCGTGTTGATGATATGATGCGCCTCGTCAATAATAATGAAATAACGAGTTACATCTTCAAAAGCAAGTTGTTTTTTGTTAAAGGCTTTTAATTGCGGCGCACCATTTGAAATCATTTCATTCCAGAGGAGATTTAACACGTTAAAGATCTGTGCCTGGAATACCTCTGGTTTAAAACTGGATATATTCCGTAAGGAAAAAGATACAACCTGTTCTTTTTTGAAATCTTCAATGGTAGTAGGCCCATCAAATAATTCTGCATATGCTTCTACTAAATTTACAAGATTTAATTCAATCAACTCTAAACGATGTTTTCTGCTTTCTCCTAAATTCTCATGATGCTTTCTAGCTTCTACATCTTGATATAATTCTTTGCGAACAAACCTTAAAAAGTCAGAGAAAATCGGATATTCTTTTGATTTTCTTGTTGTAATTTCATTTTTCGCTCCTTTTTCATCATTCCATAATCCCATACGAATATATAGTTTACGAAGTAAATTTTCATATTCTTTAATTTCATCATCTTTTGCTTCTGGCGCAATGAATCGATAAATAATTGTCAGTTTAGATAAATGCTGGGTAAAACTAACTTCCTCACTTTCTGCTGTCTTATATACTTGAAGTGGGTTAATCTGACCTTGTGATCCATCTAACGCTATTGTCTTTCCACCTAGCTCTTCTACTGTATCTGTAAACTCTTCTACAACATCAAATATTCGAACAAAGTGACCCTTACTTGCATAATCCACCGATTTCTTTTTTAACAATGTTGATTTTCCCGCACCAGATTTTCCAATCATTACACCGTTATAACTCTTTCTTTGATTGTCTTTATGGAAGATATCAAAAATAACATTTCCTTTTGTTTTCGTTGTTCCATAATACGTACCGTACGGATCGTGCAAATAGGAATAATGAAACGGACACCCACCAGCCAAACTGACTGCCGGAATTTCTTTCCCTTTTCTTCGGTTCACATAATTTTTTTGTGTATCAAAGCTCGTTACGAGTGCATCCCATTCATACTCTTGTTCATTTAAAAAGACAGCTCCTCGAAAGTTATAAGATTCTAATGTTTCCAGGATCTCTTTTACTTGTTTTTCTAGCTCATCTATTGTTCTAGCGGAAACATAAATACGAATATGAATACGTTTCATGACTTCACCTTGTTTCAAATCCGTATAGAGAGCTTCCAGCTCTAAAAATTCATTTTTCGCATCGATCCGATCTATATTATCCTTCGCTGTATCATGCCGAACACTTTGTTCACTCATGGATTTATTAATCGATTCAACAACTTCATTTCGATTATCACTCATGACATCTAATGTTGTGATCACATTTGGCATATTCATAATTTGCTCTAACCAAAAATCATTTACCTCTGTTGGATAATCATAGACATGAATGCAAGTACCTAATCCATCACCTGTTTGAAAATAACTTTCTTTAAAACTAATTCCCCCTTGTGGCTGAACTCTAGCCACTAAAAAGGGGTTGTAACCTTTCTTCTTTTTTAGTTCCTCTTGTTTTTCTTTTTTAGATTTTTTACTCTTGAACGCAAACATATTGTTGCCCCCTTACTACCATATATTTTTCGTTCCTAATTTTGCATTTTGATTAAACAATTTAAACATAAGCTCTAACTTTTTCTCTTCATCCACCTCTAATAGTTCAGTAGAGCGTTTGATATATCGCTTTGCTGCATCCACACGTTCTTTTACGATTAATTCCGTTTCTCCATAAATAAATAAGAAGGCTTCCCGATTAGTTCTGCCCCATTCTAAAAACTGCAGTTCTTTTAACTTTTGATTTAAAATTCGTTCATACAAAGGACTGGTACATTCTTTAATTTTCTTCTCTATATAACGTTGTTGTTCCGTTGTTTGACATGGGAAGTTTAAAAAAACGAGTTTAATGGACTGTTTGTAGGCTTGATAAAAATACGCATGTGAGAAAATAACAAATGCTTGTTCATCGCTATTCTTAGAGAACATATCATCACCTTCCACTTGAAGAATTTCTAAAAACTCCTCATTTTTCAGTTCAAATATGCCATCCTCTGTCATGTCTACAATTTGCATAATTTCCGCAATACTTTTCTTTACCTTTGGTGGTGCTTCTTTCTTTTTTCTAGATAAAAAACCTAAAAGTTTTGGATTTTTCTTTTTCGTAAGGTCTTTCTTTGGCTTTTCTTTCTTCTGTTTTTTTACTTTTGGTTCTACCTTTGGTTTTTCTTCGTTCTTTTTGTCCGGTACCACCTTCACAATTTCTTTTGGTTCAGAAATTGACTCTTTTACGTTTTTTTCATTAAATCGAAATGCATTTTTCTTCGGTCTTTCTAATTGTTTTGGCTCTTCTTTCTCTACATCTTTTTCGCTGAATAACGCCATATGTGATCCCTCCCTTATTGATCGTTATCAATGGCGCAATATGCACCTTTCCTTCTTAGCAAAGTAATAATCAATACCTCATACATTCGTTTTTGAGGATTCGTACTTGGTCGCCAAATCATGATAATTGCAATAGCTACCATGAAAAGAATAAATGGTAACTGAAAGGACTCATGTACGAAGTTCCTAAGAATCATCGTTACAACTAATAAACCAATTAATAAAAAGAAATCTATTAAATAAAGCACTTTATTAATCCGTAATTCTGTACTGATTTCCTTCGGAATCCGATAGCTTCTCATCGGGATTCCCTCCTTTTCGACAATAAAAAATAAGCGTACGATTACGCTTATTTTTTATCCGTATTCTTTTTATTTTTGTTCACAATATCTCTCCAACTTTTACCCGTATTTTGACCCATTTGATAAAAACGCTTTGTATTTTGTACCGTTTCAGAAGTATTAATTCGTTCTTGTACACCTCTTACTTTTTGTTTCACTGATGATGTCGTATGTTTAACTTTATCCGTTGTATATTGTCCCAATGTCCGTGTTTCCTTACTTCTACTTGCTGCTACTTCTTTATCACTTTCATAAGGAATAATTGGGCTACTATGTGTCACCGTTACGATGTCGGCTGATGCCGGGCTTCCTCCGCTTGGTGCTGATTTTGGCGCTTCCATTGGTGCCGGGCTACTTCCACTTGGTACTGATCTTGGTGCTTCCACTGGTGCCGGGCTACTTCCACTTAGTACTGATCTTGGTGTTTCCACTGGTGCCGGGCTACTTCCGCTTGGTACTGATCTTGGTGTTTCCACTGGTGCCTGGCTACTTCCACTTGGTACTGATCTTGGTGTTTCCACTGATACCGGGCTTCCTCCGTTTGGTACTGATCTTGGTGTTTCCACTGGTACCGGGCTACTTCCACTTGGTACTGATCTTGGTGTTTCCACTGATACCGGGCTTCCTCCACTTGGTACTGATCTTGGTGTTTCCATTGGTGCCTGGCTACTTCCACTTGGTACTGATCTTGGTGTTTCCACTGATGCCGGGCTTCCTCCACTTGGTACTGATCTTGGTGTTTCCATTGGTGCCGGGCTACTTCCGCTTGGTACTGTTTCTGCCATTTGCCCTCCTTCACTCGCTCCTTGTCTTACTGTTCCTGGTGTTTGACCTCCTTCACTCGCTCCTTGTCTTACTGTTCCTGGCGTTTGACTTCCTTCACTTGTTCCTTGTCTTACGCCTCCTGGTGTTTGACTTCCTTCATTTGCTCCTTGTCTTACGCCTCCTGGTGTTTGATTCCCTTCACTTGTTCCTTGTCTTACGCCTCCTGGTGTTTGACTTCCTTCACTTGTTCCTTGTCTTACGCCTCCTGGTGTTTGACTTCCTTCATTTGCTCCTTGTCTTACGCCTCCTGGTGTTTGATTCCCTTCACTTGTTCCTTGTCTTACTGTTCCTGCTGTTGGATTTCCTTCAATCGCTCCATTTGATTTTCCAGCTTCTTTCATTTCATCTTGAAGACTTGTTGTTCCCGATTCTTGCCCATTCGCTCCCCCTGGGTTTTCGTTCCCTCCTTTTTTCATGTCTTCTTGAATAGATGGCGTACCACCATTCTTTTTATCTTTTTCCTTATTTAAGTTACCTTTTTCTTTTTCTTTTTCATTTTTCGCTAAATCATTACCATTTGTTTTTTTCTGATCCGCTTTTTTCATTTGATCTTGCAAGGACTCTTTATTTTCAGACTCATTCCCTTTTTTCAAACCGCTTATAAGCCCTGCCACGCCACCAGTTGCCATCGCTGCCGCACTTGCTGTTTTAGCTGCTGCAACACCGGTTCCTTCTGCTGCACCTTTCGCTCCTTTTCCAATCATATTTCCGAGACTCTTCATTGGTTTTGAATTTGCAAGACTGCCAATTCCTTTACCAAGTGCGAAACCACCTACTAACATGCCCCAACTGCTCTTTAATCCAATATCTATTCCAAATAACCTTTCTACGACTGCCGGACCATCTAGAACTGCCATACTAAATGCCGCTAATGCAATCAGATACGGTACACCATTTAGTTTGTCATGGAGGAATGCCGTACCCATTAGATATAGCTTCAAAGATAGGAATATCATAATCGTTGCTATAAATATATTGAGGATATTAGATAATACAGCTTTTAACTTTTGACCATTCGCAACATCGGCTGGTGCTAATATGTTCGCTAACAAATAGTTAAATGCCAATTCATAAAATAATCTAGCTAACTTAATACTTACTAACAACAAAGTTAATCCTGTTATCAGTAAAGTAAAGAATATATTCCAGAAATTCCAATGCCAGCGATAATACTTTTCTGGAAAGAAATCAAACCATCCATCTTTTAATTCAGCTAAAGATGCAACTCCTAACGCATCCATTACCCTTTTATTTTTCAAAATTTTCTTTCCGTTATCTGATAAATCTTTGTCCTTTGTAAATTCAAAATCCTCATCTATTTTTTCAGTAATATCTATCTGTCTAATATTTTTTTCCGGAATATTATTTTTCGGATTCATATCTTCTTTCTTTTTCCATCCATTTTGATCTATTACTGCAACATCCGTTATATTCTTCTTAATAATTTCATCACTTAAAGAACCCTTTTGTTCAGATTTCACAACCGCTATGGCATCATCGGTGAACTTATCGACCTTTGTCATACCAGTACTTAATAAACAAAGTACACTCAATGTTATGAAAATATTGATGATAATTTGAGAACGATTCATTTGTTTGTTCATAATAAACATGTAGCCAATATATAAAAACGAAATGGCTAAAAGAACGACAAACAATGGATATAACATATCAACAAAATTCTGTATTTCCGGTGAATTAAAGAATCCTTTAATCCCCAGAATTGCATCTGTCACACCTTCTAAAGCATCTACAACTAAAGATAAGCCTACAATTAGGAACCATCCTAGCCAACGCAATACATAATTCACGATGTCTCCCACTTGAAGATAATCCGAGAACGATTCTAAAACCTTTAAAATCTCTTCATCTTTCACTATTTACCCTCCTCTCATGCTTGCTATTGCCCTAATACTTCTTTTGCTGTCCAATTCACTCTCTCATTTAGTCTGTCGATACGAATAATCAATTTTCCTTTTTGTTCCCGATCTACTGAAAGGAAAAGAACCGCATCTTCTAGACCAAGAATGACCTCATTTTCTTCTGTTACAAATGGCGAGTAACTATCTAAAATCAATTGCATTTTATCCGTGATTGTCGGTACACACATTCCCTCTTCCTCCTTTATGTTTGAAATCAAAAAAGCACTCAATTATTTGAGTGCTTTCTAACTTGTTACTTGTTCTTTTTCTTCTAAATCACGCAAGATTCGATTAATCTTGTTTTCGACTGCTTGATAGACACTTTTGTCGATGTGGTCATTGTGAGCTAACATTTGAAATTCACTGTAAAACTCGCCCATTTCTTGATTTTCAACTTCATCTATTGATTTACCTAATTGCGCTAAAAAGAACTTATCAACCAGTTTCAAAACTGCTAAATCAGATTCGAAAAATTCATTAACCGTTTTTTCTTTCCAATTTTCAATGGAAAGGGAATCAAACGGGCTGTCTTCCTGCTGATATGCCTCTTCCGGAATCTCTTCATCAATACCCAGCATTGTTGGCTCTTCTACTGGCTGCGATGTCTCTACTGGTGGCAAATCTTCCTGTTTTGGTTCTGATGGTTCTTTCTTGATTTGTTCTTCCTTTCTTTCTCCTAGAAAATCTACAATCAGTTTTTTCGGTTCTACATCATCATGTAAGGAGTCGATATCTATATCTAAAATAGATTTATCTGTATCGAACTCTACTCCTAAGTACTCCCATCTATATTTTAAAGCTGTTTCTCCCGTATTATAAATTGGACGTGGTCTGATACGCTTTCGATTATTATCTTGACGTTTTATGACACGAATAACGGCACTTTCTCCTTCTTTAAAACTCATTAGTTCATTCGGTGTCAACAATGGGCGTTGATCTAGACCTTCCGTTTTATTTTTATCAGTAGAAAGACCTTTTCCACTTCGAGAAGGTAGGTTAATTGTCTTATTCCCCAACTTTTTGGACACTTTTTCGGCTGTTTCTTGATCGTTTGTTAGAATGTAGATGGTGTTCCCACAGTTTCCATCAATGGTATCTGCATCTTCCCCATATTTATTTTTCAATTGTGAATATGCCTGGATTACCAGGTTAAAGCGAACATTTCTACCAAGACAGACCGTAATAATATTCGCCATTCCTTCGATACTCGGCATATTTCCAAACTCATCTAGGCAAAAAACCACTTCACGGTGACATTTCCCTCCACGAGCAAGCGATGCACCCTTAGCTAATATGAAATAAAGCTGTCTTACGAAAATAGAAGCAATCACATGGTTCGAAGAATCAAAGTCTGGTGTAATCATAAAAATAGCGACTGGTTTATCAAAATAATCCACTTTTATTACTTGCACATCTTCATTTTCTTCTACTACTTTAAATTCTGTATGACCCGTTTTTTCATCTATTTTTGTAATAGAAATAGATGTTTTCGTTTGAGGATTTTCCTTTTCAATACATTGAATGGTATCTCCAACTTGTATTACTTGTTTGAAATCTAATGCAAAACGTCCTGTAATATCTGCCTTGATAGACTCCTTTGACCCATCTGGAAATACAATGTCTACTCGTTTTCTAGGTGTCACTTTTCCTTTTATTGTTTTTCCAAAACCGACACGTTTTAAATCCACACTATTTTTTGCGGTCATTTTAGCGATTTCATCAAATGTAAAAATAGAAAGTCCGTTCATTGTTTGGGTGAAAATCCCGCCTCGTGTCGTTCCTTTTGAGAAGTTTGAAGTTGCATATTGCATCTTCGCAACACTATCCGCTGGTAAGCCTTCAAAGTATAAATCTAATGCATTTTGTGGATCAGATTCCGGATCTACGATTACCTCTTTTGAACCAAGTTCTGATAACATGTTTGCAACTGCATACATTGTGATTTTTTCTTCTGTACCCTCCGCAATACATTTATCTGTAACGGCTAATATCATGGCGTTACACAAGCTCATAGCGCACTGTTGCCAAAAAGGATCTTTTACAGTTGGGTTGTAATACAAAGTGTGTGAGAGCGTCTTACATAATGCCTGTGCCGTTGAATAATCTCCATCTTTATAGGCATCTTTAACAAGCTGTAACAAGTTATAACTCATAGAATCGAGTGGGTTTAACAAGTTCAAGACTTCAATGTGATACCCTCGTTTTTCCAACGTTTCTTTTGAAGCGCTAAATAATTCGCCCTTGGGATCATTCAGTATTAATGATGGTTTATGTTCCGCTCTAGAATAGACATCAATTGTAGGAAACACATAAGTTTCCCCTTTACCAGAGCGTGTTGTACCAATAATTAAATTATTTACCGGGCTATCATCAACGAATACCTTGTTACCTAACCGGGAAATAACAACACCACCGCCACCTTTAAATGATTCCTCTCGATCTGGTACAGCTCGGTACTGTTTTTTCAACTCTTCAACTTCTGTAAAGCGACTAGACCCTTTCTGATGATTATTTAAATCTTTAAAAGAAGAATTTAGTTTGTATACCGTTCTTGCAATGGTTCCAATCACTACAAGGAAAACAAGCATGTAGTAAATCGGATGTTCTGCAATTGGCATCTGAAAAAGAAATCCTACCTTCATATGAAATGGTTTAGGATGTAATAAATCACTAAATGTTGTTTCTATCAGCTCTAAAGTTAAGTTTAATAAAAAATTAGCGATTAAAAACATTCCAACAAACAAAAAAGCACTCAATGGAATGAGTACTTCTTTTTCAGCTAATTTATATTTGATTGATATCTTTTCACTATACATATCAAAGCATCACCTCCATTCATTCTAATTTTTCATCTGAATGGTATCTGTTTTATTAATTTCTTTCTGATCTAGTATTTCACGTACAATATCTTGTGTAATTTGCTGTAAAGAGATTGTATACACAAGAAAAGCAAGAACCATAATTCCAATTATAATCATCAATTGCATAAGGAGTTCTGTCATTTTTGCTCTCCTTTCTCTAATAAAACCACTAATTCATTATAAAATTTCCATTGTTTGTATCCCATTCGAAGAAAGATAAATACAAATGGTGTGGACATCAAAAGAGCAACTACAGATGTAAGTCCTGATATTGGATGCTCTTCTAAAAACACTATTACGGCAAGTAAACCGATTGAAATTACAATCAAAAATGGTATTTCCAATAGCAATGTCTTTTTTGTCAACTTCCTATTCATAAACCCTATTTCAACTGCCAGCATTATGATATAAAATGTACAAAAAACTGTGATGGCTGTTACCGTGTAGTTTTTTGTCCATTCATGATTATAAACATTGATTTCCCAAAACATATAACCAATACCTATTGCTGCTAATAATATATAAATTCCTAAGCTTACCTTAGATCCACGTGATATCCATTTTTCCACCTCTATATTCCTCCTTAAATAGAAATTAAACAAGCTGGTTTTCATCCCCCAGCTTGTTACTTTTTCTTTACTTCTTAAAACCAAAACCCGAATCAAAATTATATTTTTCGTACTCTGTTATCTTATCGAAATCATTCGATACATCTAAAGATATGATATACCCAAATTTCTTAGTAATTTGGGCATCTGATGGCATTTGTTGAAAACTTGCTACTACTTTTATCCTTCATTTGTTGGAGAAAGTATATAAAATCTTCCTGACATAAATAATTGGTTTCATCTACAATTACGTATTCATATTGTTTAGCTATATTTATCACATCTTCTGTAATTTTAAAATTCCCATACCCCTCATTCGATTCACAATCCAAGTGTTGTAAAGTCACATTACCCTCTGTTTGCTTCCCGAATGCTTCGTCTTCGTATTCCCTCAGTGGATCTAACACTAAAACTTTTGATAAACTTAAAGCCATTTTCTTCAATTCCCTCGTTTTCCCTGTTCCCACTCGACCTACCACCATTAAACTTTTATCTAGACTTGAAATTTGCACTAAATTTGTACTATTAACAAACATCTATATGCCCCCTTTCAAATTAAAAAGGTACTCTTTTTATGAGTACCCTTTTGGCAATATCAGTTGGTTTTTTCTTTATTTACTTGCTACCATCTTTTCATTTTGTTTCAGAACTGGCTTTTCTTGATTCGTTGGTTTCTCTGGTTCTGTTGGTTTTTCCGGTTCTGTTGGCTTCTCTGGTTTTGTTGGCTTTTCCGGTTCTGTCGGCTTCTCTGGATCTGTTGGCTTTTCCGGATCTGTTGGCTTCTCTGGCTCTGTCGGCTTCTCTGGCTCTGTCGGCTTCTCTGGTTCTGTTGGTTTCTCTGGTTCTGTTGGTTTCTCTGGTTCTGTTGGTTTCTCTGGTTCTGTTGGCTTTTCTGGCTCTGTTGGCTTCTCTGGTTCTGTTGGTTTCTCTGGTTCTGTTGGTTTCTCTGGTTCTGTTGGTTTCTCTGGTTCTGTTGGTTTCTCTGGTTCTGTTGGTTTTTCTGGCTCTGTTGGCTTCTCTGGTTCTGTTGGTTTCTCTGGTTCTGTTGGTTTTTCCGGCTCTGTCGGTTTCTCTGGATTTGTTGGTTTTTCTGGCTCTGTTGGCTTCTCTGGATTTGTTGGTTTTTCTGGCTCTGTTGGCTTCTCTGGATTTGTTGGTTTTTCCGGCTCTGTCGGTTTCTCTGGATTTGTTGGTTTTTCCGGCTCTGTCGGTTTCTCTGGATTTGTTGGTTTTTCCGGCTCTATTGGTGGCTTTGGTTTTTCTGTCCCTGTATTTTCCGTATTACCATTCTCACCCTCCGTTATAATTGGTGGGTTCACAACTGTATCTGGTTTCTTCTCTGGTGGAAGAATATCACCTATACTCGCTACTGAAGAATCAATATTTTGATCACCGAATGCAAAATGATCTCCATTCACGGTGACTTGTGGCTTGTTATCTGTAATAGCTGCAATCACATTGTCTTTTGCTGTATCTTGAATTGATTTATCTACCGTTTCTTTATCAAAGAGTGCTAGAACACGAGAAGTAGTGTCATCCCCATTTTGAAGATTACTTACAATAGATTTTTCCTTAAAGTTAATTTTTGATTTATCCAGCTCTTCGAGTACATAAGCAACTTCATTATCCTTACTTTGAATTGCATTCTCTGTAATTGCTTCAAAATCTTGTTTGTTCAGATCTTCTTTCTTTTCCTCCGGCTTATTCTTATCTACTTTTTTTGTAATAGCTGATTTACTTTTTGATGATTCCTTACTTCCAAACCAACTGCAACCTGTCGTACTTAATATCAATGAACCACCAAGAAAAACAATTCCCATTTTTTTGTACAGATTCTCGTAATTTAAAGGCATGTTATTCTCTCCCCCTTAGATGTTCTGTAAATCTTTATCAATTTTTTCAATCTTAGCTTTCTTTTCCTCTTCACTTATCGTAGATTGTTGAATATCTCGTTTCTCTAATTCTTTGACCTCTTTCATTACGTTTTTATTTCCTTGTGTTTTAGCAAAGGAATAACAATCTTCATATTTTTTTAGATTTACAAAAGCTTCAACAATGAGTTTTTCACGTCTACCGTCCATATTGACTTTACCCTTAAGCTTAATTACCTCCTCATATTTCTTATTAAGTGCTGCCTTTTCAAAGTCGATTACATCATTTTTGACATCAATTTCATTGATTTTATTCATGTTGTCTATCCCAATAAAATAAGCAACCACACTTTCTGCAAATTTCGGCTCATATTGTAATGCCTTATTTGCCTTTCCGTTTAGCAAATAAGTAAATAAAACTGCCTTCTGACTATCTTTATCTAATTCTGTGTAATTGACTTTATCGAAGTATTTAACGGCTTCTCCATACTGCTGAATGGCTGCCTGTTGTAACCCTTTTACTACATATTGTTCCGAGCCAGCATTTGCACTCGAAACTGGCTCGGAAGAGAATAACTTAAAGGCAAATATGGCACCAGCTCCAATTAACACCACGCTTCCTATGACACTCGCAATAATCTTAAATCCTTTTCTATTTTCCTTTCCAGGCTTTACTTGTGGCTCTATTTCATTCGATGGACTATAAGAGGGTTCTACCTTTCTTACTGGTAATTCTTCTTGATATTCATATTCTTCATGAAAGGGAGAATCATTAATTTCCCTTTCTAACGTTTCTAACAGTTCCTTTTTTTGTTCCTCTTGTTCTGGATCTAATTGCATCACATTCATTTTTTTAGAAATGTGATCAAAAATATGATCTGCATATCTCGACCCAAGTGATAACGTACCGTTATAAATTTCATTAGAATGACTATCTAACAAATCGAAATCAATATGTTCTTGTCGCCCAGCCTCTCTATAAACTCGTTCTAATCGTTTCGTTAAGATATAAGCTTCATGAAACGAATATTGCTTACCCGACTCAATTTCTGTTCCATTGCTACTCTTAAAAATGACAAACATGGCTTCTCCTTTCTTCCGTTTAATTTAAATTCACTTCGACTGATCTCTTGAATTACTATTTTCAGCTTTATTGGTTGCGTACTTATGATAGATACAAAAAACAGAAATCAATACCCAAATAACGATGAAGAATGTCAAAGCTCTTAACAGGCCTTCTGTTGTTGGTACTGTCATAATCGGTTGTATATTACCAATAACCGAAACGCTCTCCAATACACTTGGTAATCTCATAATTAACACCCCGATTGCTTAATAAAACTAAAATTCTATGAAAAAAAGGCAACAAAAAAAGCCATACCCTTTGCATAGCCTCTTCATTGCCTTAATTATATTTTTTCACTATTTCATCCAGAGAAACGGGAATAAGATTTGACCAAATTTCACATTGCTATTTACGCTCTCTGCTAAGTATTGGCATCCCATTACGATAACAAGTCCGGCTGCCCCACCAAGAAACCACCATATACATTTATGTCTTCCTCGTTCACCGCCCCAAATTAGTAGATAAGCGCCCCAGCAAAAGACAATCGCTGTACTAACCATTGCCCCTCTTTGCATCCATGCAATAAATGAATTCCCTGTATTAATTAGACCGTCCATCGCATCACCTAACACTAACATTTGAGATAATGTTTCCAACATTGACATATACATTCACTCCCTTTTCATTTTTAATTGCTTATACGTTACTAAGCTGACTTGATTCATTCGCCTTGCTGTCTTCTTTTACTTCTGTTGATGTTGCCTTATAAGCTTGTAAAGCTTTCATTACTAAATCTTGATTTTCTTCAATGTATTTCTGATGATGTAAATGAAGCCAATGGTTATAATCCTGACCATTGGCTCTTAATAGGTTTGCTACCATATCTTTTTCTTTTTTTAATTCCCTCTGTGTAATCGCCACTATATCACCACCTTTCAATGATTATGTGATTACTTTTGATATTGTTCTTTGCAATTTTTAACAAAAAAACTAATTTCTTTTTCAAGCTCTGATGCTTTAATTTCTGACAGCTTAATATCTTTTTTCGGCTTTCCTTTTTCATAGTACGCAAGAGAACTTCGTCTTTGAGATAGTCCCCAATCATGAGGATTGCTGGTACCTGGTATATCCTCACGCTCTTCATCTAACTCGTGTACTTCAACATTTTCTTGTTTAGCTACTTTTTTTACAAAATGAAGCCAATCTTCTCGCTTTTTCTTGTCAGCGCTTAACATAACAAAACCTGTGCCATCTTCACTCATGAACTTCTTCATTTCTAACGGACTAAGTTCCATTACTTCCCCTTTTCCCGAACTAAAGACAAATGTTGAACCAATACCAATTGCAATTAATAGTCCAACAATAGCGGAAATGATCCACCCTTTACGACTCATGCATGTTCCTCCCTATGTCATATTTTTATAAGCGATTTTGAAGTGTGATGAGACACATTTTAACTTCAACATCTGTCTTTATTTTATAACATTTAAAGGAAAGTGGGATAGAAAATGGAAATATCATTTATGGCTGGAATGACGAACCCTGTATTGGCATGCGTATAGAGACTAATCCCGACTTAGCTTCTATATGCCCAATACCGCACTACGTATTTTGGCGTGAACGTAGAACCTTATGTATCTACTGTTGTGATGTTCCTCGCTTCTTCAGAATGTCAAAATGGGATATTCCTCACGAGTACTGACACAAACAGGTCTTTGATACAATGCATTTCCCAGTGGTCACAGATGAGTTTTACGATCTTACTCACCCAACGATAATCGTATACCTAACCCCTCTAGTGACCTTTTGAGGGGAGGCACGCATATATATTGTATATTTCACCTTTCTACATCATTACTGAAAGGAAGAGGTACACAATATATATCTAAATTGTCAAAGAGCAACTTACTTTATGCTTTGTGCTATGTTCTCAGCACACTTCAAAATCGCTTTTTTTATTTACATTTTTGTTTTACAGCTACTAATTCCGCATGTTTATTTTTTCGTTTAGCAATTAAGTTTTGATGTTCATCTCTAACCGAGCGCACTTGATAATAAATTTGAGCTACCTTTTCGATGCTTCCTGTGCTATTTTCAATTGCGATGGTACCTTTCAGTTCGTATGTTTTTCCATCAAAAGTTTTAACACTATGAGCTTGTGATGCGGCAATATCATAAAACGTGAGTCTTTTTTCTTTTCCCATATGAACGCCTCCTATTTTTGATTAAGAAGGGAGAAAAACGCTTCTCCCTTGTCTAGTTTTCTAGCCATCTAGATAGGATAAAATAGTGAACGAGTGCTTCATATCATGCTAGGATTGTTGTGTTATACGAGGTTATGATGCGTTGTGCTGCCTCTTTTCCGTATATGTGCTGTAATGCGGATTGAGATTCAACTACGATTGAATGCTGAATGTGGTATGTTGCGCTTTCTTTTAAAAACTGCTCCATATGAGGGATCGGGTACAAATCATATTGATGAAATACCAGGTGAATCGGTCTTATATTCTTGCATTCTGTTAGATATTGAAGAAAATTTGATAATGCTTCTCCTCTCTCTTGATACGTACTTATTTCCGTTTCGATACTGATATACACAACCGATTTTTGTTTTAAATCCATTTGTAGTGTTTCATAACCAGTTAGTAAATCATGTTTAATGATGTGATATCCTTGTTTTCGCTTTTCTTGATAGGTATCTTCATAAAAGATGCCTTTCGGATCAAAAATGAAAATAAAATCATCGGCGTTTTCTTTCACACCTTCTATGACTGTTTTATAAGCCCCAAAGCGCGCTTTTATCACACCTGCAACCTTTTCCCCTTCATTCAGTTCTTTCAACGCTCTAATCACCTTTGTATACTTCTTAGCTACGCCTAACATGTATTGCACTCCTTCCTATTTCATTATCCGCTTATGACTAGTATTGAAACCAAAAATAATCTCTCTGTTTTTCTAAATTCTCATGTTGCTTTTGCTGCTCATCTAAAATTCGTAAAAGTGTATTAATTGTACATTGCCTCGTTTCTTTTACTGATAAGGCTAATACGCTAAATATTTGATAGGCTGGATGATCTTTCTTTAATAGCTCACTTAACTCCAAAAGATAGTTATCATTTTCTTTTGCTTGTTGGACAAATTTCCTAACCTTTTCTAAATCTAGATAGTATAAATCTCCATGTCGTTGATTTAAATACAAGATACTTCCAGCTAATAAGTTTGTAGCGGACTCTATCCAGAAATCATACCGTTCTTTTGGTTTGATTACAGTTTGAGCAATAGAAATAGCTTGCATGAGTTCTTTAGAAAGCCAATCACCTATACGATGTTGCGTACCTTTTCCAGGTTGCCCTAAAAACAATAGATTTTTTTCCTTTTCCGTTTCATATAAATTCTTTATATCCAACGGGTTAATATAACTGTGTTTAACATTACCGATGTAGATTCCTGACATTTCATTTCATCTCCCTCTCGGCTTCTTATATCTTGCTCCCTATCCAAAAAACAACGATCCAAATGGGAATAACGAGTATACATGCATTCCGACATCCAATAGCAAACCCTAACGGATTTTCATCTACTTCACTAAAATGAGCTTCATATTCTTTCATATCAAGATTGAGCTTTCTTCCGGTTTCTTACTGCAAATACAGCTCCAATTAAGCCAAGTACGACACATGCAAGACCAATCCATTTTATGTATGGATTTTCAGCTTTACCGCCTGTTGTTGGAAGATACGTTTCAATTTTCTTTGGTGTTTGTTCTAGTTGTGGTTTCATAACAATCTGTTGTGGTTTCTCCAGTTGTGGAATGACAGGTTTTCCGGTTACTTTTGGTTGTTCTGGTACCTGTGGTTGTGGTGCTTCTGGTTGCTCTGGCTTTTGTGGTATTTCTGGTTTTTGTGGTTGTTCTGGCTGTTCTGGTTTTGGTGTCTCTGGTGTAGGTGGTGTCGGTTTCTTCTGATCCTTCACCGTATGCTTAATAATTTGACCATCCTCTTTAATTTCAAAAGAGAATATTTCTTCATTCAGTAAATAGCCGTCTGGTGCGAATGTTTCTTTATACGTGTACTTTCCATATGAAAGTTTGAATTTTGCAATGCCGTTTTCATCCGTTTTTCCTTTTGCAACTTCTTTTCCTTGCTCGTTAAAGATAGTAAATTCAGCGTTCGGAAGCTTATTGTTGCCATCTGCAATATCTACCTTGCTAATCTCTAATTCTCCTGTGATGTGCTTATTTTTCGCTGTTAGCATGATTGTCTTTCCTTGTTCCGAGATACTAAAAGGAATAGATTCTTTCGTTAAAACATAGCCAGTTGGTGCTTGCTTCTCAACAAATGAGTATGCTCCAAATGGTAGGTCTTTCACTTCAATCAAACCGTTTTTATCACTTTTGTGTTCACTTATTTTCTTCCCTTTACTATCTTGAAGAACGAACACTGCACCTTCTAATTTTTTATCTGGATTCTCTTCATCTACTTTTAGAAGTTGCACGTTTCCTTTTACTTCTTTATTTTCAACAGTAAACGTCAAAGTTTTCCCATGTTCTTTAATCTCGAATGGATATTTAGTTTGATTAAGAAGGTATCCTTCTACCCCTTTTGTCTCAACAAAATAATACTTTCCATATGGAAGATCCTTCACTTGTGCAATCCCTTGTTCATTTGTAGTTGTTTTTGTAATTTCTTTTCCCTCTACTGTATACACTGTGAACTCAACTTTTGGAAGAGTTTTTCCGCTATCACTTAATTTCTTAATCTCAATGTTTCCTTTTACTTTTACGTTTTGTACTGTAATCGTAGCAACTTCGCCTGTTTTCACTTCAATCTGTTGTAGCTGCCCATTCAATACATAACCAGTAGGTGATTTTACCTCTTTAAGAGTATAAGTTCCGATTTCTAAACCAGAAAGGCTCGCTGAACCTTGCTCATTTGTAGTCATTGTGCCTACTTTTTGATTTGCACTGTTCATGACTTCAAATACTGCACCTTGTAGCAATTCTTTTTGGTCTCCTACTTTTACAACTTTCAATCCACCAAGAGATTTCCAGTTTACTTGTAGATCGGTACTCACTTTTTCCTCATTTTTTTCTAAAAGGACTGTTGCATCTTGGACTTTATCAGTTCCTTGATAAGCGACTGCCTGCAAATTAGAAAGATTAGATGTTACTTTTAAGGAAAAGTTACCTGTTTGAGAGGATTTCGGTATTAAAATACGGAATTGTTCTCCTAAATTGAATTGTTGTTTCGCTTCACCTTTTGTAGAAACAACTTTCGTTCCACTCGGTGCATTAGCTAGTTGAACTGTAAATACACCGTTCTTAGCATTACTTTCAATTTGATACACTGTCGTTTCAAAGTACTCACCGTTTAACTTTGCTTCTTGATTGTCTGTTGGCGTTACATTCATGTACAGGTCTTGTGTTTCCTGGCTTGCATTTGCACCACCAATAATAGCTTTTACAGCTTTCGCAACATTTCCATTACGATGCTGAACTTCATTGATGTCAATTTGACCCAACGCTGTCCAAATACTAAGCTGTGTCGCATAATGCGCTTCTTTCCAGTCTGAAACACCTAATTCTTCTGGACTTTTTTGCGGATATCCATTTAGAAGAACCCGATACACAATATCATCTGTGCGCCCCATTTCTGGAAGATCATTACCGTTAGGACTTAATTTTCCATACGTTAAGCAATACGCAATTTGCCCATTCGTATTCTTCAACAACTCTGTCCGTAGGTCTTTCCCATACATGGGACTAAAACTCCAATCCATTTCGTACTTCTCACGATTGATGACTTCAGCACTTGCCTTAGTAAGTGGAAATACAAAACTTAAGACAATTAGAAGCATACTCAAAGCAATGAGTAACGTTTGATACGATCGTTTCAACATACTAACAGCTCCCTCAAATGATATGCAGTTTTCAAAGATCAGTTTTTGAATCATTAATTCTATTTGAATTACTAGTTTTTTTTACTATAATTAATCGTATATGGTTACTTTTTATGTTTATTTAACAAAAGTAACCTTTTTAAAGTTATTCTCGAACTCGATAATACGTTGGTACAAAAAAGTACTCTACAGGCTTTTCAAAAAAATTCGAGATTTTTTCTGCTCGTTCAGCATTAACACCAGATGAGCCTTTTTCTATAGAATGTAGCACTTGTGGACTAATGTTTAGTATTTGAGAAAGAAACTCTAAGGAACAATTCCGTGCTTTTCTCTCATGCTTTAAAGACATTTCGTAACCTCCTTTCGGTTATCCCTACATATATAATATATCACTTTTAAAGTTAAAACAACTGTTTTTTTAAAAATTATTTATATTTTTATCACTTTTAAAGTTAAATAACCCTCTTCGGAGTTATAACAGACGTATATCTTACCAAAAATCGCACATCATATCATATAAATTAAGAGGGAGGAAAATAAAATGAGTATTTTTGGAGCACGTGTAAAAACACTAAGACTAGAAGCCGGATGGAGCATGAAACAGCTAGGTGAAAAAATAGGAGAAGTTAGTGGAACAAGTTTCGCTCAAACAACCGTTTCAAATTGGGAAAATAAAGGGGCTGAACCTCCATATAGTGTTTTAATAGTTATAGCTAATCTTTTCCAAGTCAGTACAGATTATTTGGTTGGCAATACTCAAACCATTCAAAATAGAGAATTGGCATTAGAAGGAAATCAAACAAAAGTGGATATTAATATAGAAGATACAGAGGGCGAACAAAATCACGAACTGCCTTTTATGACACATGATCTTTATGAAGATCTACTTACATTACCACTAAACAAAAAAGAACAATTAGAGAAGCAACTTCATGAATACACAGAATTTATTAGTTATAAGTATGACAAATTACAAGAAGAATATATGAATTTCAGAAAATATATCCAATACGAAATTAAAGCCTCCAGTTCAAATTAACCGGAGGCTTTAATTAAGTTACATTCTTTTATTCTTACATTAACGATTGATATCTCATAATAATAGTTATACAATAGGGCATATAAAGAATTTTAACCTTATTAAGGTTAAAAAAACAAAAAATAAACCCTACCACAACCTGTTTTTAATTGGCATATCACTTTGGCGGGTGAACCAATTAAAAACTCAATCAGAGTAGGGGGTTTATTTATTATTATATTTTCTACATATTTATTATAGCATGTGAAAAATATAATGTGAATAAAAACCTCTACTTTTCCAGCATTTTTCTGTTTATTTGTGGTGGAAAAAAATAGGAGGTTTTTTCGTGTTATTAAACAACTTTTTGCTTAGTCGAGCAAAAGCTGAATTAAGTCCTCGAATTAAACATTTACCCAAAACACCTGGAACTATTAATCAATCAATCAAGAAAGTTACTACTTATATTGATAATATTGTCCATGATGAATATGAAGGTGTTACCACAAAAGATTATCTTACCAAAAGACAATTTGAAGCCTTTGAGACTATCTTATCTTATTTGGTACAAGAAGGTTATGCCCAAGTAAGGCAAGAACACATTTGTAAAAAATCGGGTATTTCTAAACCCATTATTAATTACGTGTTGAATTGGCTGCAAGATTTAGGAGTATGCCAACAAATAAAGGTAAGACGGCACGGAAAGATTGCTCCTTCCGTTTACATCTTGACTATACATAACAATTATTTAAAAATCATCGAATACTTCAAGGTAAAATGGGCTTTAGCTATTGATATATGCTCTACTTTCACAGAGTTTTTAAAGAAGAAAATTTCACAAGGAAAAAGTGAATCTGAAGATGAAAATCAAATATCTGTTTCTTCTAATGGATTAGATATTTTTGATATTAAAACGGAAAAAGAATTACAATCTGAACCTACTTCTACTCAGAAGCGAGAAGAAGACTTAAACACTTATTTAAGTGAAGATCAGAAAAGAGCTTACCACCATATAATGAGTCAACGTGTAACAAATTTAACTGAAAATGATGCTTATGTCATTGCTTTAAGATTGCCACCAGATTTAGATAACTTAGGAACGTCTGGTGAGTGGGCTTTTGAAGAATCTGTTAAATGGTTTAGAGATAACAAAGCTGATTATAGCGCTCCGGCTCATTTTATGAAAATGTTTAGTAAAAAATTAAATTTTTATCAAAAACAAAGAATAAATGAATCTCAAAAACATCATGCAAATATGGGAATAGATAAAAAGAATAATAGTACAATCCCATTCGATTTATTCAAAAAAATGCTTGTTCCGAACCCTTAAACCCTATTTTTCAAAAAATAATTATCATTTAGCCTTGCTTGAAAAAATCACACATAGCAAGGCTATTCGTCATGCCTTTATTTATCACCCACTTTCTTTAAATATCTGAAGAAACTTAAAGAAAAAAATAACCTCCCTTTGCATCAACAACTTTCACTTTCCACTTTAAATTCTAGTAAAATAACCTCCTTTTTCAAGACTTAATATTCATAAATTTACCCACATATTAACTTAGAAATTTACTAAGCTCAAATTCTAAATCGCTTGTAAGAGTAAGACTCAAAGACAATATTTTTTTTCTAATGTATTTATTGGTTTTACTTTTTTAAAACAAGATTTAATAAATAGAGTAATTACATTTTTAATTTGTATTTTAAAGAGTGAATTTTGCCATTCCTTAGGGAGGAAATACTTTTTACTAATGATAATTACAATAATCTTAAAATAAACTAAAAAGATTCCCTATCAATTTACAATTTAAAACATAGTATTAATTCGTTCATATTACTTTTTGTAGGAAAGGCATATGTTTTAATTTTAAATAGCAATTTATAACGAAGTTTAGGGATTCCCCCTATATAGAAAAAAATAATATTATAGGATTTTTAACAATTAATGTGGAAGCGTTCTATATAAAAAATAAAGGAGGGCGAACAGTTGCAAGAACGCTCATTTTGGACAAAAGATGTTGCCGAACGCTTAGAAATAGGTACAAGTACGCTTAGGAAATGGTGTATAGCTTTAGAACAGGAACAATATTCTTTTGTAAAAGGTGCAAAAAATAGTCGTGCTTTTGTTCAAAAGGATATTAAAGTACTAGAACAGATGAAAAAGCTGATCCAAGAGGCTGGAATGAGTATTGAAGGAGCCGTGAAGGTTGTTTTATCTGTTCCTTTTGCTGAAATTGAAACAGATAATGATTTAGAGGATGGTAATAGAACGCCTAGCGTTCTATCAGAGAACGTAATGAATTTACCTAAAGAATTTATAGAACAATTACTTCAAGAACAAATATTACTAAAAGAGAAAATTCAACAGCTCGAACGTATTGAGATCATGAATGCCGAACGGTTAGAACGCATGGAGAACAGATACAATGAACGAGATAATTTGCTATTAACACATGTTAGAGAGATACAAGAAACTAAACAACTTTTAGTAGCATCACAAAACAAACAAAAAGAAAAAAAATGGTGGGAATTTTGGAAATAATTCATTTGAAATAAATCATTTTAAATTAGAATGATTTAAAATGATTTATCAGATAATCTTTTTATGAAGTTACACACTAATTATAAATCGTTTTAAATGAAAATAAATTATTTTGATTTAAAATAATTTATTTTCATTTATTTATGTTGATTTTTCTGGTTAATTATAGTAAAATGTAATTAAGATAAGTTAAAATGATTTAAAATAAATTCTTTTCAATAAGAAAGGGGTAATATAAATGAAATTCAATTATTTTGTAGAAGATGACAATGGGAATTCCGAGAAGAAGATTACAATTAATGGAGAAATGATTAAATTTCCAAACACATATAGTTATGTGTATAAAGAGCCTGTTCCACAAGATAAAAAAATTGAAGAATTAGTGCATGGATTAATTCATAATATGGATGTTACTGTTAATTCATCAGCTTTGAAAGGTCAAGTAGCTCAAAGGGTGTTTGTAGGAGAACGTGCTATTCGCTCTGGTGAAGATCTTCAGAATCTTAACATTAAATCAAACCGTGGTAAGCATAGACAAGATACTACAATTATGACAACAGTTAGTGCAATTGCTTGTCGTTCGGTTCAAGATATGTTTAAAGATCAAAACTCAATAGAAGAAGGTACAAATATAGAAGCAATTGTTTCTATGGTTACAGCTTTACCAGCTAGTGAATGGACAAAAGAAAAGGCAAAACAACTCTCTGAAAGGTTTACAAATAGTAGTCACCATGTAACGGTAACTGTTGGTGATTTGAGAGTTTATGTAACTTTGAAATTTGAAAAAGTAATTGTTGTACAAGAAGGGACTATTGCCCTATTTGCTTTAATCGAGGATGGTAATGGGAAATATAGAAACGATGAAATATTTAATGAGTTTAAAGAAACTTATGATATGAAAGATATAACGGGTGAATACTTCCAAGAAAAACGTCTTCTACACATAGACATTGGTGACGGAACAACAGAATATGTTGTTACAAAAGGCTATGATTATGATAATGATCACAGTTCGGGAGAAAGACATGGTATAGGTCATGCGATTGAACGTGCTAAAAAAGATTTCGAAGATGAATGGGGTTTTGCTATACAAAGACAAGAGTTTGCCGGATATCTAAAAGAAGAGCATCCTAAATATTATGAAGATGCTAAAAAGTTCTTAGCAAGAGCTAAATTTAATTTAGCTGATGAAGTATTAGATACTGCGGAAACTAAATTACAAGATTTAAAATATGACGTAGAAGTCGTGGTTGTCTATGGCGGTGGAAGTATCCAATTAAAAGAAAATCTTTTCGAAGATCTAAAAGAAATTTGTGATTCTAAAAAAATTAAAATATTATGGATTGATGCTAAGAACGCAACGGAAATGAATGTTAAAGGCATGACAGTATTTAGTTCAATTGCATTTCAAAAAGAACAAGTAAAATAGGTGATTATGATGGCTAAACCAAAAGCGATTCAAATTCCATTATCGGAGAAAATGCGTCAAAGATGTCCAGAACTATTTGTTTGGATAGAATCACAGGAAAACCCTAATGAAGCTACAAGAAAGGTGTTAGAACATTTTATAGCGTTATACGGGACACAAAGTGTCGATAACGAAGAGATTAAGCTTGGAATGGCTAAAGACTTGTTAAGTGCAAAAGGCATGCTACAAGGAGATATCCCAAGAGGTTTACCTTCCAAATCACCTTTAACGTACAAACAGCCAGAAGAGGGTAATGTAATTGAAAAAGCTGAAAGCTCAATAGTAACTGCAAATGAAGATAATCAGCCAAAAAATGTTCATATTGAAAAATCGAAAGAAAAAACCCAAGAAGATTTAGTAAATAAGCCTATAAAAAGAAATATAGATATGAACAAGTGGACGAATTAATAATTTTCTAAAATGAATTTTAAAAGTTACATTTTTATGAGAAGAAGCAAAAAACAACAAGATGCATAATGACATGAGGGAGTGCTTACTTATTAGAGAAGGCACTCCATTTTTGTATTTTAAATAAGAGATGTTTTATTTAATACATACTTTTGCACAATGAAAGTGGTGAGTTTATGGAAATGCAAAGTAGTAAACCAAAAAAGCGACCTCATTTTTTAAAATCTTTGATGTTTTGGTTATTTATTCTTATCTTATTGTTCTTATTTAAATCATTCATTTTACAAATTATTGGAATTATATTGATTGCTGCTTTTATCTGTCTAGGGTTTTATTATCTTGGTTATTTATTATTTGGAATAATTGCTTTAATTATTGTTCTAGCAAGTGTAATATGTGCCATTTGTGTATTAGGATATTTTTTATAGTTTTAAAATATAAGTACGATTATTTCTGGAAAATTTGTAAACCAGTTAAGGATCAGCAATTTGTTTACTTTTAGAAGGTTCTTCAAATTTGAGGATTTTCTATTATTTTATGAGAAAAGGGAGTTATAATCATTAAAAATTAATGATTATAACTCCCTTTATATGCAACATTCTTATCCTGTATTCCCATCTGCCATCATATATACGGAGTATTTATGTATATTCGGATTTTCTTTACTTGGAGTGTTTAACCCTATAGTCATAATTCCTACTGCCATAATACTCATTAAAATAATTTTCATTTTCCTCATATTATTTTAAAGCCTCCTTTTCAAAAACTTTTTCTTTTGCCTCATAACTTAAGAAGAAATATGTACTAGCTTTTTCGAAATTTGCTTCGGTATGAAATTTTACAGCTAACAACTCACTATACTCTTGAACATACTCCCATAAATTTTCGCCTTTAAAGTAGTCCATTCCTGCTAGTACTACTTTTTCTAAATCTTCTGTCGAATTGTTATTGCACAGTTCGTTCATAATTTTAAAACGATATTTATATTCAGTGAGTTCTAATGTATTTGAGATTTGTAGCCCATCTTTAATCAACTCTAGTGCGATCTCATTTTCATTTAAATTAATTCGTTGTTTAGCTTCAACAAAAAGTGCTTTATAATTTCCTGGCATTTTTTCATTTACTTCTTTTAAATATCTAATCGCTAAACGAGATTGTTTTTGATTTGCATACATTAAACCGATATTCTGTCGACCGATTAAAATATCACGTTCATTACCAAATTTACGGAACTGTTCTATAGCTGAAATGAAGTATTCTTCTGCTAATTTATACTCTTTTAAGTGTGTACATGCTAATCCTAGTAAATTATCACAATAAGCTAATTTTATCTCACAATCTGGATTTTTTAAAAAAATTTCTTTTGCAATTGTAACGTACTTAATAGCTAAAAGTGATTGGTAAATATGATAGTGGAAAACGGATAAATTATAATAAAATTCAGCTTTTTCTAGTTCATCTGGAATATGAATTAATAGCTTTTCTGCTTTGGTATAATGTTTCTCTGCCAAAATATAACTTCCAACTGACTTAGAATGAATAGCTTTAAAGAAATGGTAGTAATATGCTAAAAAATCTTCTGGTGGCGTTTCAAAAGCCTCAATTTTATCAAAGCTTTTTTGTGAAATACTTAGATTGTTAATTAAATAGTTATAACGAAAATCTAACAGAGAATAATAAAAGAGTAAATTTTGATTTTCTTTTAAATTATTTATCTGTTTTTCGATCTCTTCTTTTAATCTTTTTGAGTTTTCTCTATGTCTAGAACGAATTTGTAAATACCATTCATTAAGTAATTCAGTAAGTTGTTCATTTCCCTGTAACTGAACGTTCATATAATCCTCCCCATCACCCCATAATAAAAGGAATATTCTTATAATATATAATATCAAATAATGCAATTGTTCAGATTACCAAGAAGAATGTTTCAATAATTAGCCGAATATTCAGTTAATTATCAGTTGTAATAATATATGCTATAAGTATATTATGCTATCCCTTATAATATTAAAGCGTAAAAGGAATGAGGATTATGGAAAAATACCCAATTGAATTCACAATTATATCTCCTAATGGAGAAGTGTATCGACCGGATACTATATACATTACTGCAAATACACCTGATGCTGCTATAGAACAAGTGGAAAATGAGATAGCGAATAGAATGGGGAAGCATTATACATATATCGTGAAAATTTGTATACCAACTGATGATGAGCAACTTTCCTTATTTTAAAAAAGTTCTTTCTGAATGAAAGAACTTTTTTAATGTCACACTAGTATCTTTTCTTTTTGCTGTTCTTTTTAATGTATTCATAAATCTTATCCATGACAAATGCTTCATGCTTTTTCCAAATAATTTCAGCTTCTTCTAATGTAACTACTTTGATTAATTCCTCAATTGCTGTGCTTTCAACTAAAAATGTAGCCACAGCTCCAGTAGACGTTGAATATTTACGGATAACTGAATCTATAATATTATCAATCTCTAATGCACCTTTATTATCAAACTGATCTTCAATTGGACTACTTGAATTTGTTATTTCTTTTTCGGACAATTCTTTTAATCGGGAATTTAGAATGAATTCTACGTAACCAATTGGGGAATCAATATCTGAACGAAAACGTATATCCTCAATTATCTCTAACACAATCTCTTTATGCTCTTCCCATTTCTTAAATACTTTAGGAAATACCTTTTCTTTACACCGTTCTTCAAATCTCTTAATTTTTTGTTCAAATGTATTTGGATGTTGAAATTGATCTAATTTTTTTTCAAAACGAACTAAATCGTTGTCTTTCTTTTTCTGACTACGAATGATAAATCTAATTTTTTGTACTTTCCGACCTATTTTAATTTCTTCAAATTCAAAAGAGATATCGGTTTTTTGCTCTAATTCTTTTTGGGAAGGTTTCAATACACGTTGTTTAAAATTTGCGTAATTAGGGTATACATCCATTGCATCTAAGTAATACCTTAAATTTTCAAGACTAATTGTACGTTCTTTTAAATCTTCATATTGTTTAAGTAGTTCATAAATACGTATAGCATATGTACTTTTTAATTTAACAACGTTAGCCAATCTATAGCTTGTAAACTTACTGCTTAATTCTAATAGAAATGGTTTTAATAAAGGATCAAAACGCATATCAATTGTTCCTTTATTTCTGTTATAAATCGCTGAAGATAGCCAAGATACTTGTATCAGCTCTTCCCCTGCCCGGATTTCAATTACTTTCGATAATAATTCCTTTGTAATTTTACTTAGCTCAGTATATTTAGTCGATCCACTCAAGCCAAGTAAATCGTGAAATTGTCTAATTGGGAATGTATATGTTTTAAAATCCCGATCATTCGGTTCAATATTACTAGCCAAACAAAGCAACATTTTTTGCTCAACCAAATTTAAACGTGAATTTGCTTCAATCAAAGTATTCGATTTCGAAACAATATTATTTTCTTTAATTTGTAAATCTTGATTTGTAGACATACTTACATACGTCCTTTCTTTACTACTACACTAACTATAACAAATATATCGCCTTTGTTATAGTTGATTTTTTATCAAACCTCACGCTTTACTTTTGCGAGCTAAATAGTTTCAAATAAAAGAATTATGTAAATCACTAAATATTAAGATCTCAGTGGAATACAATTTATAGTTGTATATTTTATAACCATTTTTGTTATAGTTAAGCAACCAATTTGTTATCTTTATAACCATTTTTGTTATAGTTAAGCAACCAAATTTGTTATCTTTATAACCATTTTTGTTATAGTAACAACCAAATTTGTTATCTTTATAACCATTTTTGTTATAGTTAGGTGTCAGAAATCCTTATATATCAACATGTTTCGTACACCTAAAACATATAAACAAATAAAACAAATAAAACAATTAATATATAAACAAACAAAACATATAATAATAATTTGAGTGAATATAAATATAATCAATTTCTAAAAAACTATCTTTAATAAGATATAGAAATTCATTTGTATAACCAAATTTGTTATTTTAATTATAATTACAGAAAATGATATATATTTTCAAAGCAAATCTATTAGAGAGTCCTTAATATGCAAAATTAATAAAGAACTACTCTCCTTATTTAAAAAGATCTTTCATCTCGAAAGATCTTTTTTCATGTAAAATAGAAATAATATCATAAATTTTCAGAAGAGGGTGTTTTCTTGAGTACAATCAAAATTGAGGATATATATCAAGAATTATTAGATGGTAACAGAAAACAGTTTCCACCATATACATGGAGTGAAGATATAAACAGAAATTTAGCCAAAAGAGTAATAAAATACTTAGTAGAGATAGTCCTTAATTGGGATGACAATATGTTAAAAGAAGGATGGAATAAAAAATTAATTAAAAAATACAAATTAGATGGTGCTGTTTGTATGATTTATCGAGGAAGCCCATATGCAATGTTGAATGATGCATATCCAGATCGTTTTAAAGAATGGGAATTTAAAATGGCTCCTCTTAATTTTTGGACAAAAGAAAAAGGATTAGAAGCTTTAAAGTGGACTATTGAAACAAAAGAGAAGCTAACAGATGAACAATTATTACAAGTGTATGGGACTAAATGGCTAACTCGACATAAAATAATATCACCATGTGCTAAGTTTTTTAATCATAGTCCCTACATTATGCTAAATGCTTTATATCCAGGGAAGTTTCGGGAATGGGAAATGAAACATACTCCAAGTAACTTTTGGACAAAGGAAAATGCTTTAGAAGCGTTACGATGGACTATTGAAGAAAAAGAAAAATTAACAGATGAACAGTTATTTGAAGTGTACAATATCAATTGGTTGAAACAACATAATTTAGCTCCAGCCTGTCAAATTCATTGGAGAAATAGCCCATACAGCATGTTAAACGCTTTGTATCCGAATCGTTTTAAGGAATGGATGTTTAAAGTTACACCAAGTAATTTTTGGACAAAAGAAAAAGGATTAGAGGCTTTACGTTGGACAATCGAAGAAAAAGAAAAGTTAACAAATAAAGAACTACTATGTGTATATAATCAACCATGGTTAAATCGACATAAATTAAATACACCAATGAAAAGATATTGGAATGGAAGTCCCTATTCTTTTCTCAATGCCCTATATCCAGGAATGTTTAAAGAATGGGATATGAAAATGGCACCTGTTAATTTTTGGACAAAAGAAAAAGGGTTAGAAGCTTTAAAGTGGACTATTGAGGAAAAAGAAAAATTAACAGATGAACAGTTGTTACGAGTATATGGAACAAAATGGTTACAGGAACACAAATTAAGTACCCCTTGTAATAAGTATTGGAATGCGAGTCCCTATGCAATGCTAAATGAATTATACCCAGGACGTTTTAAAGAATGGGAATTAGAGAATGTTCCTACAAATTTTTGGACAAAAGAAAAATCAATAGAAGTTATCAAATGGAATATTGAAAGTAAAGAGAAGTTAATTAAAGAAAATTTAATACAGATTATCAATACAGAGTGGCTTAAAATGCATCGGTTAATAACACCATTTAATAAATATTGGAATGGGAATATTTACGCAATGCTGAATGAATTATACCCAGGAGATTTTAAAAAATGGGAAATGAAAAAGGTTTCTAATAATTATTGGACAAAAGAGATTACCTTGAAAGTGATTAGAGAAATATTACAGGAAAAAGGAAATGTATCTAATGAAGAATTTTTACAAGAATATAATATGGAATGGATTAAAAAAAATGGACTAACTACTCCTTTAGCAATGTATTGGAGTAATAATCCATACAATTTATTGCATGATGCTTATCCAGCTCGTTTTACTCATGAAGTAATAAAGGCGTATAAGCGAATTCAGCAACTCCGTTCTATAGTCCCTCAAGATGTGGAACTTAGTCATAGAAGCTCAAATAGTGTATTAACAATAGAAGAAATTTATCAAGAAGTGTTAAATGGAAAAAGAGATGGTTTCCCTTATTATGTTTGGAGTGAAGGCGATAAAAAACTTTTGGCAAGAAGAGTCACAAAATACTTAATTGAAGTAATTTTGAATTGGGATACAGAAGAGATAAAAAAAGGTTGGAGTGGAAAGGTTATTAAAAAATACAAATTAAACGGTATGATAACCTTAGTATACAATGGAAGTCCCTACGCAATGTTAAATGATTTGTATCCAAACCGCTTCAAAGAATGGGAGTTAAGTTATACCCCAAGTAACTTTTGGACAAAAGAAACAGCGATTGAAGCGTTACGATGGACTATTGAAGAGAAAGAAAAACTAACAGATGAACAGTTAGGTAAAGTATACAGCCAAAAATGGCTAGTGAAACATAAATTAGCTTCACCATGCTATTTGCTTTTTAATAGTAGTCCCTATGCAATGTTAAATGAACTATATCCAAACCGCTTTAAAGAGTGGGAGTTAAGTTTTACCCCAAGTAACTTTTGGACAAAAGAAACGGCGATTGAGGCATTACGATGGACTATTGAAGAAAAAGAACAGTTAACAGGTGAACAATTGCTAAAAGTTTATAGTGATAAGTGGCTGCAAGAAAAAAGAATACTTACACCTTGCTGTAAGTATTGGAACTGTAGTCCCTATGCAATGTTAAATGAACTATATCCAAACCGTTTTAAGCAATGGGAACTAAAGAATGTTCCTACAAATTTTTGGACGAAAGAAAAAGCACTAGAAGCATTACGATGGACTATTGAAGAGAAAGAAAGATTAACAAATGAGCAACTTAAAAAAATTTACAATATAGCATGGTTGAAAAAACAGCGACTAATTACGCCTCTTTTGACATATTGGAGTTTAAGTCCATATATGATGTTAAATGAATTATATCCAGGACGTTTTAAAGAGTGGGAATTTAGTGTAGTACCTAGAAACTTTTGGACGAAAGAAAAAGGATTAGAAGCACTACGATGGACTATTGAAGAGAAAGAAAAATTAACAGATGAACAGTTATTAAAAATGTATAGTAATCAATGGCTGGTGAGACATAGACTTGTGACACCATTAAATAAACATTGGAACAACTCTTATGAAATGTTAAACGATTTATACCCAAATCGTTTTAAAGAGTGGGAACTACAGAAGGTCTCTAAAAATTTTTGGACGAAAGAAAAAGGATTAGAGGCATTACGATGGACTATTGAGGAGAAAGAAAAACTAACGGATGAACAGTTATTAAGAGTATACGATATAACATGGATGAAAAAACACAGAATAGGTATGCCAGTTTATGAGTATTGGAGTAACAATCCGTATTTGATGTTACATGATTTATATCCTAGTAAGTTTTCGAAAGAAGTTATGAAAACTTACGTGTCAATGCGTAAGTGGTTTAAAGATTTTTTTGAAACGGAAGGATATTTAAAAATATTAAATTTAGTGTGGGAAAATAGCTATGTACATGGTGATACATTTATTTTTACACATGTAAAAAGAGAAGAAGTTATTCAATTTTTTTACAAAATTAAAGGAGCAAGTTCTATTGAATCAAGTTATAACGAAGCTAAAGGAAGACAAGAGTGGTATTGTACACTAAGTAAATGGCATCCACTTGTCTTGAAGTTAAAAGAACTAGGTTGGAAAAATCCTGAAGACAGCATAAATAATTTACAAAATAGGTATACGCCTGTTAACTAAATGAAAACGATGGATATCATATTTTCGAATAGAACCTGTATAGATTGCAAAACACTTTCCACATGATATAATATAAGTACAAACAAAGGTATACTCTAGTCAATAAAATCATACAATAAAAAAAGAGAGCAACATGCGCTAACATGTGCTCATCTTTTTACGTAACCATAGCCGTTAGGGTGATGGTTATCGTTTAACGTTTTGTCTTACGAGATCCACCCTTTTTCTTTTGCTTGCGACGGCGATAAGAAAGGGTGGATTTCTCGTTTTCTAAATACTTTTTCTTAAAAAGGTGTGCTACGCTTTCACGTAGTACGCCTTTAATAATTTCTTTAAAAAATTCGAGAAATGTTTCCATGGCTTTATTCACCCCCTTCCCCCACTACAAGTGGAAAGAAGAGAAATGACAACCATGCACCCTAACTTTTCCGGTTACTAAGACATTATAGCATAGTTTCCGATTGTTGGAGATTATTGTCGAACGTCATTCTTAAATATAGAATGGCGTATTTTTTGTGTACAAATTCGAAAATACGAATCATCATCATATGTATTTAATGTATCTAGAAAACTATATGGATGGTGATGAGATGAATCAATATCAAATGTTATATAGCACTCCGTACCTCTACTCTTCAGAAATGCTCAGGCAAATGTACAAAGGAACCAAGAAGGAAGACAACATTTATGCAATACGCGAGCACATGCTACGGCATGAAGTATACCTGGACCGACAATACCGAGGGTATTATTATTTAAGTCAAAAAATCGAAGAGAATCTATATGGTGATGAACTGGCTGTCTCCTGGAATCAGCTATTAGATGAATATCAACTTTTTAAGGATGGTAAAGGGAATTTGTCCATTAAACCAAAAGGATGGGGTTAATATGACAATCATTGGAGAGCTAGGGATTGTATATGGCGTGACAGGAGCTTCAGTTTTAGGAATAAAATTTCTGAAAAAGAAAGGTCTTTATCTTCCAGGTTGGTTGCTACGTGCGGGGCTTAAATGCCTACTAATTGGAACGGTTTGGTATGTACTAATGGATATACTAGATGTGTTTCTACGTTAGTATTACATCTGGTAGTTGAAAATGATTGTAATAGCGCATCTTAAACATTTTTTCTAAGCTTCCATACAAGCTCAACTACCTTAAGGAGGTATGGAGGAATGTTATCACTATTATTAATTCCAGCAACCTTTATAACTGTAGCTTATTTTTATCAAAGTAATGGACCGAGTGATAAGAAAAAAATTGCAACATTTTTTGAAATTGCAAAGATATGTGTTCAGCATAAAGGGGAACTAAAATACCCCATTTTTATAAAAGAAATAGAAGATAGCATAAGTATGAATTATGTTTACAAGTTACCACTCGGCGTACCAAGTCAACTTATAAAAAAATTAGCTGAAGTATTAGAAGAAGGACTATATAAACCTGTTAAAATATCGTTCCATCAAAGAGAGCTTCATATTCGCGTATTTAAGCGACAAATACCTGAAATGTGGAATTGGTCTAGGGATCTATTAAAAGAGCATACATGGAGAGTTATGATGGGGAAAGCGCTAGATAAACATGTGTATCATGATTTCGAGAAAACACCACATATGTGCGTGTCGGGTATGACACGGTTTGGAAAAACAGTATTTTTAAAAAATGTGATGACTAGTTTGATTTTGCAACAATCTCAACACGTAAAATTTTATATTATCGACTTGAAAGAAGGGCTGGAATTTAGTCCTTACAAGGAGCTATCACAAGTTGTAGAAGTAGCTGAAAACCCGGAACAAGCTTTAGAAATGTTGGTAAGAGTGCGTGAAAAGATGGTAAAACAGATTGAAATGATGAAGAAGTCCTATTTTACCAATATCATAGACACATCAATTAAAGAACGTTGCTTTATTATAGTCGATGAAGGTGCAAACCTATGTCCTACACAGGGATTACCTAAAAAACAACGTGATGTATTATTTTTGTGCCAGGAGATGTTGTCCGAAGTCGCAAGAATCGGAGGTGGTTTAGGGTTTCGGCTCATATTTTGCACTCAATATCCTACTTCTGATACCTTACCAAGACAAATTAAACAAAACTCTGATGCGAAAATAGGTTTTCGATTACCAACAGCGGTTGCTTCCCAAGTTGCTTTGGATGAACCAGGACTGGAGGATCTGCCGTCCCTGCCAGGAAGAGCATTATTTAAGACTGATCGTACAGAAGAAATCCAGGTACCTTTCTTAAAGGATACAGATATGTGGGAGTTACTAAAGCAATACAAGGTGGTGAAACAGCATGAGACACCAGAAACTCAAACAGAGAGCCAGACAAATCGAGATTTTATCGAGTTTAAATAAGCTGGAATTTGCTTCTAGGAGGCAATTGCAAGCAATACACTGTCTAGGAAGTATTCGGAATGCAAATCGTGTTCTGAAGGATCTACGGCAATATTGCCATGTGACCTCTCATAACCGAGAGTATGTTTACTATCTTAATAAGAAAGGCTGTGCCTTGTTAGGTTTAGAGCCGAATGAACGAAAAAAGAAGCACCAACTTGAACATATTCTTTTACGCAATGAGGCTTGGATGTGGTTAGATTTTCCGGATTGGAAGACTGAACAAGTTATCAAATTTAGATATCAAAATGAAGAAAAAATAATTGTACCAGATGCATATTATTTAGTGGATCAGATACCGCATTTTGTTGAAATTGATAGGTTGCAACACATGAAGAATAATGAAGAAAAAATACAGTATTATAGTTTAATTACAAAGCTATATAAAAAACAAAGTGATGTCGTACCAAATATTTTATTTTTTACAATATCAGACTATCGTCAACAAAAGTTAGAGAGCTATGGAATGAAATATAATGTGTATGTACGTACATTTCTTTTAAAAGAAGTTTTGTAGTTTGCAACTGAATTACAAAAAATATAGATTTTTGGCAACTAAATTGTTAAAAAGGACTACATAGTTTAGTAGCCCTTATTAAGTCCAAAAATCTGTAGGATTGATGTTTTTACCTGTTAACCTCCGTAATGCATTAATAAGCTTGTTTTGATTTTTAAAAGAAGGATGAAAGGCATTCCCTTTACAAAGACGACTTAATGTACTTTTACTTACACCACTAACTTTTGAAACTTCTTCTTGCGTTAAATCATGCCGATCTAAAAATTTACCTAGCTTACTCCTGGGCTTTATAACAAACCATTCCAATTTCGTCACCTCTAGATAGGATTTTGTAGTAATAGTTTGTCCAAAAGTCCCATTGTTAAAACAGTTTCACTTTTAAGGAATGTATAGAAATGTGTAAGCATAAGATATAGAAACTAATAAATTAAAAATATATGTAATAATTTCGGGGAATCTAGCATTCATAGTAATAGCTACAAGTTGCTGATACACTATTCTAATGGCAACTTGTTGCAACGGATATGCAAAAAAATAAAAAGCTGAAAACCCTTATTACAGAAGGGTTTTCAGCTTTTGGTTTTTCATAGATTGATAATTTATTTTCTTTTGTTTGATATATATTAATGGTGAATATGTCGAATTAATAAGAGACCATTAATGGATTAATCCCAATTTATTTTCTTTTTTGATTTATGAAAAAGCAAAATAATAAAATTTCACAAACCCCTTTCAATAAATATATTTAAGGGTTCTGCTTTATTAAGAAGGATTAAGGTCTGGATAACGGTATGGACCTGTTTCTTGTTGTTTCCTGTGTATTTTGTGACTATCTGGCCAATTATCTATACCTCTTACAATGGCATCTCTGGAGTATGGTATATGTATAGCTAATTCTTTCTTAAGAATACTTGGACACAAGGTATAATCTATGCCATTTTTTTTATTCAAATTAACAACTACTATGGGGATATCAAGTTGTAAAGCTACATCGATTTCCCAACGTACATATCTATATAAGTTTTTTGTTTTTTGTCCAACAAGTACAAGGAGGCATTTTGTATTCAGGAATCGCTGATGAAGTTTTTTCTTAATATATGCTTCATCGTTTGCTACTAACTTACCTTTTTGCATTGGGTAAAGATCATGGGCATTGTGGAAATTAAACTCTTTTCCATCCCTTGCCTTCCATGCTGTTATTAGACGATAGTAATGCATATCCTCATCACCATCGAAGCATATATAGGTCTTATTACGATAAGCCATTAAAAACACTCCTTTATTGATTTTCCTCTGGAATAGATTGAGTTGCCTTTGGAATAGATTGAGTTAATATAATTGTAATAAATAAAAAGGATAATAGAACTTGAGAAGCTTTAATATAGTGTCCGAGTTCTGTAAGAGCTTGCACACTATTGTAACTTAACGGGAAAGTATTTGATAAGCTAAACAAGAAAGCTTGTGAAAATGTAGCTCCTGAACTTTCCCATTTAAATGCTGATTTAAATGGAATTTGAAATAGATATCCGTATGATAAAACCATAAAAATAAATGATTGAAACAGACTAATAAACTTTCGCCTTGTACGGTGAAGTGTAGCAAAAGAACTTTTAATTGCTCCTTCTTCCCAAATATGATAATAAAAATAAGTAAATGAATTCATAAGTAAGAGGTAAATTGTAATTGCAACAACGTATATATTATTAATTTGCTGATACCAAGCGAACCCAATAAAGATAAATTTTATACAAATAAAGATATCAACAGCAATATTCCGTGCTTTTCTTTCTTTTCTGTTCAAGTAATCAATATCTGATGAGTAGCGGTGAAGAAATAATATGAATTTAATTGTTATCCATTTAATTAATTCCACTACATTTATATAGAATAATAAGGAAATTATCTTATGGAAAATAGGGTATATGAAACCATTATCAGTAGCTTTTTCTCTATTTCTTCCTTTATACATAAATTAATATTTTCCCTCCTATTTTGAGATTATCCAGATCTTTTCAATCCTCCTTAATAGTTACTTCTTTCCTATTTAATTATATTATAATGAATTTTCGTTATTTTCATAATAAAAAATATTTTTTATAATTTCACGTACCATATTTTTAATAAAAATATAGTTGTATAACCCGAAACAAAAGGTATATAATAAGAACAAACGTTCTGTTTTTGGAGGGTAAAACAATGTTTGATTACTCGAAATGTATGAATCGAATGATTTTTTGCATAGATCTTTGTTCGTTTTTTGCCAGTTGTGCGTGTGTAATGAGAGGATTAGATCCGTTAAAAGTAAAACTTGCTGTCGTTGGGGATGTAAATAGAAAAGGATCAATAGTGCTTGCTGCCACTCCCGAACTTAAAAAAATGGGCATTTCTACAGCAACAAGATTATATGAAATTCCCAAAGATCCGAACATAATTATTGTGAATGCTACAATGAGAAGATTTGTTGAAATTTCAAATCAAATTACGGAAATTTATACAAAATATGTGGCACTTGAAGATTTACACGTTTACTCAATAGATGAGTGCTTTCTAGACATGCAACAAACAGCGCATCTCTTTGGACGTGATCCAATTGTAATTGCTAAAAGAATTCAAAAAGAGATATATGATACAACGGGTATAACTGCATCTATTGGAATTGCACCTAATTTATTTCTTTCAAAGGTGGCTTTAGATGTGGAAAGTAAACATTCAAACTCTAGAATTGCAATGTGGTCATACGAAGATGTTTCAAAAAAGTTATGGGAAGTTAAGCCCCTTCGCAAGGTTTGGGGAATTGGAAAGGCCACGGAAGAGGCTTTGCACAGCATGGGGCTATTTTCCTTAAAGGAAGTTGCAAAAACGCCTAAAGAGCATCTAATAAAGCGGTTTGGCAAAGTAAAAGGTGAAGAGTTATATCGCTTTTCTTATGGTATAGATGAGAGCCGGATTGCAAATAAATACATTCCTAAAAGCACCTCTATAACAAAGGGGCAAATCTTATTAGAGGATTGTTTTAGCCCAAATAAATTAAAAGTGCTTCTTCTAGAACAAATTGAAGAAACTTGTTTTCGTTTACGATCTATGGATAAATGCTGTCGTACGATTGAGCTTTCTATAGGCTATAGTAAATACATTGGTGGAGGATTTAAACGCGCGATTACATTAGATCAGCCGACATGCTTAACAGAAGATGTATATGAAGCCTCATTGCAATTATTAAAAAAGTTTCATTCCGGACATCCGGTGCGCCAAATACATATTACACTAAAAAATTTGACCAGGGATGATGCAATTCAAATGTCATTGTTTGAAGATACATCTCAAAAAGATACTAAAAGGAAATTAGCCAAAACAATGGATAGTATACGGCATAAACATGGAAAAAATTCAATTATGAGAGGTATTAGCTATATTAAAGGTGCTACACAAAGGGAAAGAAACGGAAAAATAGGCGGACATAAAGCATAAGGAGGAATAAGGACTATGATTGATAGAGGTATGATGCGATGGGTTCCATTTTCAGCGATAAAAGAACAGTTTGAAGGATTAAATGAATTGTATGAAAAACAAAACGAGGTACCGATGCCTATTTTAGATGAACAAAAATTAGAACTTATAAATGAAATAGTGTGTTGTGCAATTGCTGAAAATAAGCAAGTAAGCATTTCATATCAAAAACAAAACAAAGCATATTCAGAAGTTGGTTATATTCATTACTTCGATACGATTTGTAACGAATTAAGAATAAGGAACCAACATGATAATGTACTATATATTAAAATTAATCATATAACAGATATTAAATATACATAACGCTCAAAAAATTATGAGATGGGGGAATTATGATGAAAGTCAAAAAGAGCTTATCTATCATTTTAGAGAGTTTTGGGATTTTGAGTATATTTGTTTGGAGAAAAAAGGATTGGGATTCCCAGAATTAGAAGGAGTAATGTTGAAATATAACATGTATAAATCTGATGAGAATTTGGAATTTAAAGAGTGTTGGATACATCGTGAATTTGTGGATGGAGAAGAATTAAGAACAGTTCAAATTATATATGAAGATAGTAAAATTAATAGGGTTGTTCGTTTATGGGGATCTAAGAGAAAGAAAGATGGAAAAGTTCTTGCAATGACAATGGACTTTTTAAACATAGACACTAAAGAACTTGAATGTGAAATAAATCTAATGAAGGATAAAACACTTGATTGTATCGAGCATAGAAATAGAGCACCCTTTAATTAGGACTTCAATAAAAAACAGTAGTGATTTTATGCACTACTGTTTTTTATTGCTTTAGTTGTAAGTACTAGAATGATTTCTATCTTATTGATTGGGGATTTTTATCCATCCATATGATAGTGCTTTCAAAACTGCATTTAGCCTGTCTTTTACTTCTAACTTTGTTAAGATATTTGAAATATGATTTTTTACTGTATTATGACTCAATCCTAAATTTTCGGATAATTCTTGATTGGAATATCCTTTCCCTAAACCTTTTAATATCTCTAATTCCTGGTTTGTGAGAATATCTAATGGTTGATTTATTATCAATTTTAAAGGTTTTCTTTGTTTTAAAGGAATTTGAAGATTATGTAATTTTGAAAGTGATAATTTTGTATTTATTTTAATACAAGAAAGTCCCTTGTTATAATACTCACAACTTAGTTTGAAATTATTCGCTTCTTCATAATACCTTGCAAGCTCTATGTATAATACTCCTAAAATTTTTGTATCGTCTATTTCTTTGAAAAAAGGAATAGCCTTCGTTTCTAAAAAACGTCTGTAAAATTCACGGTGAAAATTTTGGTATTTTTGTAATGAAAATAAGTAATACATTTTAGGGTATTTATTTTCAGATTTTTGGAGACCTTTGTTTAAAATTCCTTCTGCTCTTTTCATTTCATTTTTAGCTATATAATAGAGAAGTTTATCATATAGTTTTTCAATTTGAATTTCTTCGTTTAAAACACAATTATTATTATTTTTAATTTCATCTAATCGCTTATATAGTAAGTTTGTAATATGTGAGGTAGGAATAATTTTGTTGTTTTCAATTTTACTTAAGTAAGCTGTAGAACAAATATTATGGCATAATTCATCTTGACGAATGCCATTCTTTATTCGCTCTTCATAAATTATTTTCCCTATATCTTCATTTTTTATATTGTAATCAATTAGTTCTAATTTATCTTTCAATTGATTTGCCGTTCTAAAAGTAAGTTAGTAACTAGGGGGTTGGGGGCTATTTTATTATTTTCCAGTGAACTTAAATAAGACGTTGTACAAATCCCTTCACATAATTGGGATTGTGATATGTTATGAAATTTTCTATCTTTATAAATTTTTTCTACAATTCTTTCCAATGTAAGATCCCCTTTATAAAACGTCTGATTTCATTTTTTTTGTTGATGTATAGATACATTGTTTTCGGACTAATAGATATAATTAATTTATTGAGAATATCATACACTTTTCCCTAATTTTACACCCTTATTTACAAAAAAAGAACCCGTTGGAGTTCGGGTCCTTTCAGAAGTGATTAATTATAAGTTGAATTTAGAGTTTTTAGGTTTGGGATAAATATTTTTGTTAAAAATGTAGATAAAGCATTGCGAAATATAATGAAAATTGTGTCTTGAAATAAGGCTATGAGATGCTTACAAACTTTAACAGGGCTAAAGTTCCATAAGAAATTACGGGATCAAGCTAAAAAAATATGGATAGAGCTATAGTTCCATAAGAAAAATCGCTATGCTATGATTCATTACTTTCGACAATGGCAGCTCCAGTTCCATAAGAGACATCGCTATGTTATGGTTCTAATTTTGCATAAAGGAGTTTTTCTTGGCTATAGTTCCAAAGGAAAAATCGCTATGCTATGGTAGGTGTCGAAAAAACCTTGTCATTAGAGGGGGAGACAAGGTTTTTTACTTTGAAAAAGAAGGGGTTTTCTTTTTTTAGAATGCGATTTTTTTCTTTTTAAAATAAAGTAAGTTAAGCAGAGATAATATCTTCTTTGTTTGCATATGTATCCCTATTCAAAATTCCATATTAGCAAGATGCGCTCTTTTTGTTACCATTCTATCTCGCCATCCCAATACGTTTTTCCTTCTTTATTTTTGTATAATGTCCAAGTACATCTACTTGGTATTTCTCAAATAATAGTAATTGCTTTGAGCCTACATTTGCTATAATGCTGCCATCGTGTGTTTCAACAGTAATCCCCGCAGTTCCACTATGAACACCTTTAAAATATCCTGTGAGTGAGGGTATTAATACCTCTTTTTTCGATACAGTTGTTCTAGCTTTAATTGTTTTATTTTTTGAGGGGACAATTTGGATTAGATCATTAGGAAAAAGACTAAACAAAAAAGTAAAGCTAGAATTAATGGTTGTCCAATCTTCATATCCTTTTCCTGCTGTAATTGCTTTTTGCGGTAAGATATTTTTCATAAGATCAATTGTGTAAATGGGAATTAAATAGTACTTCTCATCCTTTTTGAATACATCAGTACGAGCAATTTTACTATTATACACGACACCTTTACCTTGATTAACAGGATTAACAATAGTTCTTGTATCCATTATTTTAATAGATTTTATAAGTGGTCCAATTCCTCCTGATTTTGTGGGTTTGTATAAAGATTCTTGGAATGATTTTCCTTTATCTTTTTTATGACTTAAATAACGTTCTTTTATGGCATTATACGTATATAAATCAGTTTCTTTTCCATACATGGGAAAATCACCATTAGCATCAAAAGGAATATCTTCTAACTTTGTTTTTATTGCGGTTAATACTTTCCCTTTTTCGTTATAGCCAATAAATTTCCGGATCGTTTCTTGATGTAATTCACCAGTAATAGAGCGCTTAGGCATTCTTGAAACAAAGATAGGTTTGATTTCAGATAGATTGACATCGGCGTAATTTTTCAAACGTATTCCCTTTAAGTATTGCTGGATATTTGGAGAAACCCTTGCTTCTAACTCTAAACGGAATCCTTCCCAAGGTTCAGGAAACGGCATCCGTTTGGCTTGAATGTTTCTATTTAACTCTTTTAACTTATAATATTTTGTTACTCTTTGAATCATGTGATCGGATGTGACAGCAACTATTACTGCATCTAAAGCATGATGGATATGCCCCTCTTTGCGATCCTTGTTAAATCCCCATCTACTACGCAAATGAGATGTTATAATTCCACTAACTGTATTAACTTTTTTCTTACGAGAGCTTTCAGAGAATATGAGGTGTTGTTGAATAAGGGATGATAGATATATTGTGGCGTAGCGGGTATCATTTAGATTTCGCTCTATAAATTCTTGCTCTCTTGCATGCGAAAAGTATTGTAGTAGCAATTTTTGTTGTTTCTTTTTATTGATTTTTTTATTTGACTGTACCCTTGTTTCAAAGTCATTCCAAATTGAAGTATTCCCCATCATGTATTCATAAGGAGTTTTGTTTCCTTTACGCTGATTTTCTGTTCCTAGTGTTAATGTTTTGTTGTTATAGCTGTCATCTAAGCTACGGCTATAGGGGAGTATGTGATCTACTTCCGTATAACCTTCTTCAAATAACCGATGTGGTTCGATATATTTTCCAGAATACATACATCTACCATCTTGCTCATTCCAAAGCTTAAATTTCACAATATTTATTCCTGAGGGATTAATGTTTCCCAATTCTTTCAACTTACAAATGGCGTGTTCATTCTTTTTAGAGTTATCCTGGTACATACTATCTATTTCTTTTCTTTCTTGAAATGTTTTCGATAATTCTCTTGCGGTTTCAATATGGATTGCGTGCGGAGAACCATATTTTTTTATAATGGCATTTATAACTTTTCTTGTTTGTGAAAGTGCACGATGTACAACAGGATTTGTATTCTGAGGGATAACAGGCAGGTACTTTGTTTTTTCTGTATAGGAAGTTCCCTTAAAGTCATATCCTGCCTTCTCGCACGCCTTATCGTATGAGAGTCCTTCTTCTAAAAAGGGAATAATATTTTTTAAAGCTTTAAATGATAAATGTCCCATTTTCGTGAAATTCAGATTTAGTAATGCCTGAGTAAATGTGTCATCGTAGGTCTTGTTAGCAAAATTACTTATAGGTTTTCCCTTTGCATTTACATATGTATTTTGTAAATAATCTAGGATATCTTTATCATCTTTAAAGATAGTTAGTCCGTATGCAATTGTATTGTAATCTATAGGTAATAAATCTAGGGTGTTCTTTCCATAAATTTGTTTATATACCCTGTTAATAGAGTGATATTCCTTGAGTTCTATACATCTTTTATTCTCCAATGTAGTATCTACTGTATCAGCTGAATATGATAGGCTATTAAACTGAAATTCATTAGGGATGGATAATAATTTTCGGATATCAATGTATTTAACAATAGATTTTTCAAGTGCTAGATTCATAATTTGTTTCTTTTCTTCAAAAGAAAGTTCTTCTATGCTGTCCTTACTAATCAGTCGGAGGTTGTTTATGGTTTGTAGCGCTACAAAATATTGGAATGACCAAGAGGCTTTAGGTGCTCTTTTTTCTTTAGGTTCTAAGGTACAGTAACCAATCATTTTTTCAATTTGTTCTTTAGAAGCATAAGGACGTTGAGATGCCCAAATATCTAAGTAGCTACTTTCAAATTCCCTTGTTGCATAATCGTTTTTGTACAAACGTTGTGCATGGAATATCATTTGTATTTCATCTTGAAGTTGTTGACGAGTAACAGTTCCGATATAAGTACCATCCTTGTTTCTTTTATGGTTTTCAAACTTTTTATCCTTTAGAATCATTTCTCCAACAGTTCTATAATTTTGTTGCTCCATGATCTGTTTATTTTCTGAAATGCTCTCTAAGATTTGTCCGTTTTCTGAGAGAGTGGTTTCTTTTCTATTAGATTTAAACCCTCTTCTTTTAGCAAGATGAATAAGAACTCTGGTAAACTCTTTTGGATGTAATTTGCGCTCTAGAGCATCTAAACGTAAGTTCCAAACATCGACTTCAGTAGCACTTTCATATAGATGGTTAAGTTCGGTCTTGGATAGTAAGCCATGTTTTACTAAAAGTACCTTTATCCGTTGCATTCTATGTTTTTTACGGCGTAGGGTTCTCCTAGTAGAGCGTGCGTCACGTCTAGGAGTAGCTAAGGATTTTCCGTCTTTCGGATTTTCAGCTTTATCAAAAATACGAACCCCTAAATCTTCAATCCTCTCTTTTTCTTGATTGATTACAGCCCAACCACAAGATGCGATTCCAATATCCAATCCTAATACATATCGCAATTACACAACCTCCTTCACGTTTTTCAAAATAAAAGCACCTTAGCCTTATGCTTAGGTGCTTTTCACATGGGGAGAATATCCGTAATGGATGAGGCGATCCCCAAACGCCACGGGTCATTGCCCTTACTATAGTAACGTAAGAAACATCGCTATGATATGATCCTTGTAGTTGCATTATTAACTCGAAAAATAAACTTTATACCTAGATACACGTATAATTATAAAAATGAAGCAAATGGGAATAATAGTGATATGAGTTAATTAAGAAAAATATTTCTTAACTTGTTAATATTAATGCTATCCTTCCGTAGAGAATATCGCTATGATATGATCAAATCAGGCGGTTTTAATATTGGGAATCCGCTATAGTTCCCTAAGAAATATTGCTATGCTATGATTCCAAGGATAAGACGAATCGTCCCAAGTCGCTATAGTTCCAAAGGAAACATCGCTATGAAATGATGCAACTATTTTATTTTGTTTGGAATTTGGGCTATAGTTCTGAAAGAAACATCGCTATGATATAGTCGACATTTAGAGGGCGTTGATTATGGCTATAGTTCCCTAAGAAACATCGCTATGCTATGGTCGAAGACAAAGAGCGAAGCCAAGGGAATGGCTATAGTTCCATGGGAAACATCGCTACGCTATGATACTACAAAGTACATCCATGCGAAATTGGAGCTATAGTTCCATAAGAAAAATTGCTATGCTTTGATTTGTTTTTTGAACTAAAAATAATTGTGCGGCTATAGTTCTGAAAGAAACATTGCTATGCTATGATTCGAATGTATCGGTTGTTCTTTTGTTTGTGGCTATAGTTCCATAAAAAAATCGCTATGCTATGGTGGATGCCTTAAAAGCCTTGTTATTATAGGGGTACCGCCACATCGCTATCAAGCTAAAAAAGTAGGTCACCCCCAAAAAGAGAAAATATGTTAAATTCTCATAGATAACTATCTTATATTAATTACATAATCCAGTGTGATATAATAATATAAAGATATTATATTTAAAAGGGGGATTCAAATTGGTTAAAAACTTACCTTTACTAATAGTGATTTTACTACTAGGTATCAGTTCTTCTACATTAAGCACGAACGGATACTTTTCTCCAGTTATAGAATGGTCTTTAATGATTATAAGTATTATTTTGAACATTACTGCAGTGATAGGTTTATCATTACACGTCCTTGTATATCAACCTATGAAAAGATTTAATAAAAATTTAAAAGGGACCTTCAAATAAAATAATTTTATTTGAGGTAACACCACATCGCTATCGAGCTAAAAAAATGTATCCATAAAGAGAAAAAAACGCTATTCTTTCTGTAGAATCATAGGAAAGGATGGCGTTTTTTATGTCTGTTTCTGATGAATTACAACTATTTGCTCAAGAGATTCAACGTTTTTTATCTCCAAATACCTTACGGAATCTTGCTCGAGATGTTGGTTTCGT"}, "features": [{"qualifiers": {"locus_tag": ["ctg18_1"], "transl_table": ["11"], "translation": ["LISPEGLNQRFNKAAVQFLQHILAELLSRKLTSSIPISSPYTSVFKRIRILDSTAFQLPDVFSSVYPGAGGCSHTAGIKIQLEYDLLSGQFLHIHTGPGKQHDRTYGSLCAPTVTANDLCIRDLGYFHLKDLQYIQDKEAYYISRIKSNTRMYQKNPNPDYFQDGRIKKGTEYIQIDIETLMNSLQPGQTCEVADAYVGMIDKMPARVIVHRLTKQQQQKRLQDQTVREKKKGMKYSPRSKRLSGLNVYMTNTPTDIVPTGQVHDWYSLRWQIEILFKTWKSFFQIHHCKKIKPERLECHLYGQLIAILLCSSIMFQMRQLLLMKKKRELSEYKAIYMIKDYFLLLFQTIQKNTQELSKVLLRLFNLLQQNGRKSHRYEKKTVFDILGVVYNCTMSDNQAA"]}, "location": "[1:1207](+)", "id": "<unknown id>", "type": "CDS"}, {"qualifiers": {"locus_tag": ["ctg18_2"], "transl_table": ["11"], "translation": ["MITNQQLVINNLEEKLKVFTYTVSGELITEEDFVIANTGIPTDTFNVVVPKSPSIKNAAKIRHGIDNFSHEKYPFSIWIDAQYLTEDWTKLMQEYDLKEAERNVMMKLENTLNVGQRISDQLMITNVKNNEELLKYIDVFMSLFEGTREKDALESYFNKFSQVKLGSEVQMFIGCIDEMPVTTGLLIESKDSYGIYDVMTKETFRGKGIGSEMFQFLLTQTTDKQKPVVLQASDDGKNIYKRFGFIDVGEMVVFE"]}, "location": "[1626:2394](+)", "id": "<unknown id>", "type": "CDS"}, {"qualifiers": {"locus_tag": ["ctg18_3"], "transl_table": ["11"], "translation": ["MPTKEFQDTVQHFSSFLLDKGRKPSTIKRYAYDIENFGQWLQESERHPLHNIWTTLNTEDYEEYFNVLKKQRNYSDKTIHRVYIVLSRLYQYLALPNPMEDMNLIVQPNRALRDEDFISKTEEKRLKYILTSLEGLTEKQRSVRPLLMDRNIAVVHLLINNGLSLQELVGLQMKNVHFENNTISVPGILGIKRTILLTEDDKKILFNYYKTIPKPVRPKYHSNDPLFVAFDFTRKTYHWSYENDAPKALTEIAVQKMIRLEVERANIRKGISAQHLRNTFILRLIENKVLEEEIIKQVGFKSKLSLKRYYDYIH"]}, "location": "[2830:3775](+)", "id": "<unknown id>", "type": "CDS"}, {"qualifiers": {"locus_tag": ["ctg18_4"], "transl_table": ["11"], "translation": ["LKKNKERNSYYIREYTLRDKSIKSIKVEPWRSFKEEMKVLGINDSDIFQIQLIEKRV"]}, "location": "[3795:3969](+)", "id": "<unknown id>", "type": "CDS"}, {"qualifiers": {"locus_tag": ["ctg18_5"], "transl_table": ["11"], "translation": ["MFYQVHMEVTNISGSTKNLHLYEYDKEDKNKIIEEIILPYLQKEELQFDGYFLKDPNIVRLNVKTTELPIKAIVSRIDAELPANMIMFIEKEDAFDSDQYTKDVTTELLKEAKVRMQELPKLSASPSSTEIDKKKVFIVHGHDVSVKIAVARFLERLDLKPIILHEQASGGTTIIEKIENNTDVGFGIVLYTPCDLGKAKNDAELQIRARQNVVFEHGYLIAKLGRSNVCALVKDNIEKPNDISGVVYINYDSETGWHMELFKELKNAGYDLDANKLF"]}, "location": "[4103:4940](-)", "id": "<unknown id>", "type": "CDS"}, {"qualifiers": {"locus_tag": ["ctg18_6"], "transl_table": ["11"], "translation": ["MEKKQHLIDVQPIRSKEQLEDMKWSLKRHCSDRDYILFLIGINTGLRVSDLLKMETNEILKLKRKKRKEFKVKEGKTKKERIINITSIFEEVLPYVEDLKSTWLFPSRKGDKPISKIQAYRQLQKAGDFAGVESLGTHTMRKTFGYWFYKQTKDIAMLQEILNHSTPQITLRYIGINKEEKDNVLDTFRI"]}, "location": "[5188:5761](-)", "id": "<unknown id>", "type": "CDS"}, {"qualifiers": {"locus_tag": ["ctg18_7"], "transl_table": ["11"], "translation": ["MFKKNLGKLGVSAMALGVMIPSTAAFAEESTPVSAVNYEQNNVASEVQNQELSVEVYDKNDNLIKVYTKEEIEAFNAQFAANPTTAVQYINNVSPLALNSTSFGKAQFSSSLWIRGGATFKKPQSVAVESPGNTNGLGIYVYHDGSEEGRYKVNGTFTGGLNIPIGHLTKDYTYYSLKLANMSENGGTITLSGGTVFHQ"]}, "location": "[6143:6743](+)", "id": "<unknown id>", "type": "CDS"}, {"qualifiers": {"locus_tag": ["ctg18_8"], "transl_table": ["11"], "translation": ["MGKGKFLCVSVLSLALLCSCQANTEEPKSEGSKVMDAVNKTVNKKSFVSAAIWDENTRRLDIEISDTEDSSKIKKEINNRLKNQGIKPYTINIKERDMKVVEKEKRWNKVTGSILESIFTKNEYKGSEIHQMNIEVEQPYVLTINTKISSADPGAKEFGKKLEKEITDLFKTEEVSKWIEGDSYTIEIYSNDKQKINL"]}, "location": "[7041:7638](+)", "id": "<unknown id>", "type": "CDS"}, {"qualifiers": {"locus_tag": ["ctg18_9"], "transl_table": ["11"], "translation": ["MVRQLIFFAFGFEIQKRESLLKGFCNRKEQVYNNKKNYLYYNLKIRQIY"]}, "location": "[7650:7800](+)", "id": "<unknown id>", "type": "CDS"}, {"qualifiers": {"locus_tag": ["ctg18_10"], "transl_table": ["11"], "translation": ["MYNLQEDMYEQLKERKGIVTVFLMNGVPIHGQILAMDKFTVLMIVHGKQQLVYKQAISTILK"]}, "location": "[7953:8142](-)", "id": "<unknown id>", "type": "CDS"}, {"qualifiers": {"locus_tag": ["ctg18_11"], "transl_table": ["11"], "translation": ["MKNHIKVNGKILQTNKKWSHLKQRQRQHISNWLRREYSQFVKTHYRRPKKYEHDEILHEVMNQIQEREIWIANGEVKRYYLSKIGKWFRKIEGEWEIQINNKEMQQALKEK"]}, "location": "[8164:8500](-)", "id": "<unknown id>", "type": "CDS"}, {"qualifiers": {"locus_tag": ["ctg18_12"], "transl_table": ["11"], "translation": ["MKATGMTRKVDELGRVVLPKELRNTLGIKEKSPLEIFVEGEDIILQKYQPGGVCALTGEVSTHNIALANGKITLSPEGAELLLKEVEQYLVK"]}, "location": "[8789:9068](-)", "id": "<unknown id>", "type": "CDS"}, {"qualifiers": {"locus_tag": ["ctg18_13"], "transl_table": ["11"], "translation": ["MEEGRISFQQRVKEVLVMIVGFWIFMLLMYGEILLQ"]}, "location": "[9117:9228](-)", "id": "<unknown id>", "type": "CDS"}, {"qualifiers": {"locus_tag": ["ctg18_14"], "transl_table": ["11"], "translation": ["MKIGVSEWKALKKETKLKLLRYAMLESKHKYTK"]}, "location": "[9355:9457](-)", "id": "<unknown id>", "type": "CDS"}, {"qualifiers": {"locus_tag": ["ctg18_15"], "transl_table": ["11"], "translation": ["MVEQLTIFDVMDETKNKLYEVLEKNGLNYKIHKYYLYSNYEGAVQYYYIRTTDNTIIDLCLSDFPEIFAVHEGFSDKQIRKIYNWNL"]}, "location": "[9497:9761](-)", "id": "<unknown id>", "type": "CDS"}, {"qualifiers": {"locus_tag": ["ctg18_16"], "transl_table": ["11"], "translation": ["MERKVKKMMADLQFIMKHGQISVDFMDLGYKRMLFSALEATGKQFNVHTNEHNETILFLELV"]}, "location": "[9787:9976](-)", "id": "<unknown id>", "type": "CDS"}, {"qualifiers": {"locus_tag": ["ctg18_17"], "transl_table": ["11"], "translation": ["MAVNKDKYTQILVTFTKEQVEQIENYWHENKLKNRNEAIRQIVDKGLSRK"]}, "location": "[10091:10244](+)", "id": "<unknown id>", "type": "CDS"}, {"qualifiers": {"locus_tag": ["ctg18_18"], "transl_table": ["11"], "translation": ["VANLPEMPNILQILMYGFILYVLFRISKFMYRKIQERRILKRMAKSGIRYIDKMDGHQFEVYLKALFRELGYSPTVTKQSNDFGADLVLKGKNRIVIQAKRYGMKNRVGISAVQEIYAAQAYYKANEGWVVTNSVYTRQAKELAEACNVKLIDRVELQKLINKINPEYSAEDVYQGVKPAERKCPTCKHDLVIRNSNKTGNKFFGCSQYPTCTHTEPINS"]}, "location": "[10458:11121](-)", "id": "<unknown id>", "type": "CDS"}, {"qualifiers": {"locus_tag": ["ctg18_19"], "transl_table": ["11"], "translation": ["MAYVSAEDAMKARKVDLISYLEAKGETFKKEGNYYRHTEHDSLIIKGNQYAWNSRGEKGYGAISFAMMYYDMTFPQAVMDIQKGDYKEFDRSKTEEERKKEQQPFIYPKHLEVQKQTEIKQYLIDERKIDPRLVNWLIKKDLIVQDKKNNVVFKWREEGGKGQVIGMNRQGTVKMENKRGSFKQIVPNYERINAGFTVDVGKPDKIYFYEDPIDMLSHWSIKQNNIQNARLVSMHGLKSKTVIQSLMDAKKEGHDIKEVIMAVDNDKAGKDFIQTMKCFVDLKEDIPTNEKDWNDVRKKQVSEQQAKETAKPKKMKPIKEVERSG"]}, "location": "[11113:12091](-)", "id": "<unknown id>", "type": "CDS"}, {"qualifiers": {"locus_tag": ["ctg18_20"], "transl_table": ["11"], "translation": ["MGKTLFIAEKQKVAVELLKSPRFRNSQKYSGSMPYYGYYENENYIISWCRGHLLELKHPEEMDSKYKVFKLEHLPLIYQPVYKVKQEYAEQLQTLVKLLQRHDVDHVVNICDADREGELIYREVYEYAGVNKKQSRVYKSSFEAAELEGALNRLEPLTDYDGLAKSAKARQYLDYILGINVTRGCTSKLAKNQFLLASGRVQMCILNEIRQREIAIQNYKEQTYYNLKLLTENGLSPVMKTEDQLIDPSPLQKLGDSLKETNVIVTEFKESTRKKKPKLLYNLTDIYKDAHAKLKVNAETAKKHIQSLYEEGFITYPRSSSRHLPTEQVERVKEVMAALEKSTYANLVQQVIPSSITKKHTSFNDELVSSHFAIIPTTKLYVGTNREPLEKQLYDLIVKRFIGNFMKPAIYLVREVHFIDQEGNTYSTKEKILQEKGFLSVFQEDIEEGSVEAFQIPILREGDSFRIVQYDLIESRTKKPAYHTESSILTFMETAGRKLDDEHLKELMKGKRIGTVATEETFIPKLLERSYIDVTNNQIRTTPIGRAFIDAFPVDTIKNPAYTAEMEGMIYMIEKNEMNYEEFVEKTNTFVKDTVEQLGAMDDKVSDSIINTWNQQIEVCQCPCRKGKILHKGNFYGCSNYPECEISLPKKIKEKAIPEAQAKKLFEDKKTDLLKGFKSNEKEFSAYLVLHEGKVKFQFPTQEELSFGKCPKCKKGDMLHRKTFYGCTEHKNGCDFMLPAKMKGKAIPGNQMKKLLQYKTTDFINGFQGEKGEFTAAIYMEADGSLKFRFPTTEDRTIGKCPLCKSRVLVGKSNYLCEKYKKGCDFIIFGTFSGKNLSSNHVKKLLEKNVTDQIKGFISNKNGKKFDARLSYSVQEKRLKFLFGK"]}, "location": "[12188:14846](-)", "id": "<unknown id>", "type": "CDS"}, {"qualifiers": {"locus_tag": ["ctg18_21"], "transl_table": ["11"], "translation": ["MAYKKKYPVKSVEQKKEEVQALTKGMENSIESYFRTTGDLKEYLSFMAKFYHYSPSNISLIQSQFQGASAVGSFSFWKEKGFPVKKGEKGIKILVPNRTVAKFKDKDGTWKSVTKASEQEKKQIESKSVEVKPGRLYFAVGHVFDVSQTNAKAEDLPRIFPNRWLEGSVTDYQSLYKGMEAIAEKNGVKIIEPKQELGVAKGVSYTLTKEVALNPRNSELQNVKTLLHELAHAKLHTAGTHMNYTAPEKEFQAEMTAYAVSSYFGIDTSEYSLGYLASWTQGKEMKDKTKLLKEVHETSIEFIETIENTLEKEKEKTNEKGVDNMSKQVSDNGKEHVVTVEILDKDIKDGEIAKLHMVDAETKEVYHMAIYDPGVLDRDEFYNGERDVSNIEHIFKGDVYEKVKDTLLDRNESQSFTVREEDLLIPLSELEQDDRYAILFHTEKYEAAKIKENERQNESEKNILLVEYMSLSNTTQELVSVAELREQADRNRAFEPVEGAEKLSDKEFINAFNEANQEKYAALNQDEINRPTMLVQWSDNETFKNNQLIPFGEANEKMAEVISSIEKAREEAKERGQIIPYDQARYHIAIPKEVDRDFGRMELVSMDRMNMGDGDYKTPYEQVLNEKKYLSDEVKQALRDEVMNHRNNKEIPMEKVQENPLEKSKETPNHLVTIEVLANGIHDEEEVARIHMMDAVTKDIDYLSVWNQDSTNREDLSVFLMEKNGKRENYSLDNILKPDLYEKVQSSIFDGRGNLSFVVYEKDANMSLDEIVKDERYGHLVDKAEAKKDYSFNEKEVELYKEMKKEGYAPIVSLDQQIQPSKEKETATLDKDLSRKFEAYRRSQYEETPDNIDSTVTRVKAEERYYTTKYVSIDNELVSQEHIVKLENQVDEKLGKEGITVNQSTTSKETDFDKKFQPVNGKKTNDKEKEKEIEPGNVDQSKSTKKSGRKKETMEMER"]}, "location": "[15142:18019](-)", "id": "<unknown id>", "type": "CDS"}, {"qualifiers": {"locus_tag": ["ctg18_22"], "transl_table": ["11"], "translation": ["LKNLYLIARDTESTEAGKEHDELNLYTQNKYPHFKEIPYKDGEKKWTHSSFQFEIVAPAEQEIEIIQVALTFAKIYG"]}, "location": "[18207:18441](-)", "id": "<unknown id>", "type": "CDS"}, {"qualifiers": {"locus_tag": ["ctg18_23"], "transl_table": ["11"], "translation": ["MLLFHEDIALGVIKEVGEGELVLLVKDEELTIKITREQEEELAVHVMNQENMLVPVNVKTHELFFDTAERWNEEDMEELLEASKEK"]}, "location": "[18516:18777](-)", "id": "<unknown id>", "type": "CDS"}, {"qualifiers": {"locus_tag": ["ctg18_24"], "transl_table": ["11"], "translation": ["MSTIRRQVTMDQATEDYIKDYMEEHGIRYTGEAMGRICKEHEAAKNTEWSLNYVTEVVSKNLHDVLKSELTKIRLGANSADRNTQILIELLNGYFFLEGVDSLITTDKQEMGSVKIAKEVVAERISNARQKRLDHEASKNNVT"]}, "location": "[18819:19251](-)", "id": "<unknown id>", "type": "CDS"}, {"qualifiers": {"locus_tag": ["ctg18_25"], "transl_table": ["11"], "translation": ["MSNAIPVQSSVTPGVVLKTKFVLPSSDAFQNYIDYVDREEAKSEVKLNPKMFETYQDYMGNSEKTSALFTEHANRLTESEKKSLKEMFKTAHENGSIMWQDVISFHNPWLEKQGIYDEKTKTLDEKKLMDVTRLAMKEMQKREGLEKSSIWSAAIHFNTDNIHIHVATVEPFPTRERGKRKPKTLDAMKGKVVNNLLDRKQEQKQINDLIRNNMVGRKKEDSVFDWRNQHLKPLFLQIYKQLPSDKRQWQYSYNTIQPLKPEIDELSSRYIQHHHKKDYDQFLKKLDKEVQVFKEAYGEGKYDKKQYENYKTNKINDLYKRMGNAFLQEMKAYDKEQKRIHHMKKSKSFRKFQQNVSIQYSMRKVERAFKSEYESWKNQKYYERMQKESAYQNERGY"]}, "location": "[19251:20445](-)", "id": "<unknown id>", "type": "CDS"}, {"qualifiers": {"locus_tag": ["ctg18_26"], "transl_table": ["11"], "translation": ["VEIRIREVDPIAVKKIDEMAKRKGISRQKFLKAQIEMLAFFQQQNKREMELENLIEKNIHMMSDCYSAMEKMNEFIQMMMQDVENE"]}, "location": "[20437:20698](-)", "id": "<unknown id>", "type": "CDS"}, {"qualifiers": {"locus_tag": ["ctg18_27"], "transl_table": ["11"], "translation": ["VIGAIGKKSERINLRKNKSWIYLTIISFLFLGFFAFLTSKIYMPNDEKLFHTETNKVIKLSGMGKLIVEKREYNPHKNFIQIYFRLEGYEETGYTFKAQQKANPGVQLPVKVLYEENGKYVVEVKDLSPNWGALAFDIYNKNGEKEQMDIRKFTQDVNESEEENAATKSPNKLVQTIFTDQRKTKANDELIAEDKKTYELDFIERDKTDIETKIKNYGKAIKLEEENAKTVYEKVKELQDEMKYQTEAEKTETQSKIASLESKIKSSEKNVELFKGEQKIARDKIKKLEQKAQEINKK"]}, "location": "[20958:21855](-)", "id": "<unknown id>", "type": "CDS"}, {"qualifiers": {"locus_tag": ["ctg18_28"], "transl_table": ["11"], "translation": ["MKDKRKSLFIVFVILVVGVTAFNIYLSKKSMSDGKEKQLKLSNELLTKQNEDLKKRLDKVLPSAQEQQRRAYLSTAETFLQLSFHREKEGYSERKEKAKSIMSEELLQQFYPTDKYELGDTYKTKPIEMKFYLQENEPDKEEVNVLAEFINVTTDSTQNREEKVNNVLRIIMKKENETWRVTSVEELNMKVL"]}, "location": "[21876:22455](-)", "id": "<unknown id>", "type": "CDS"}, {"qualifiers": {"locus_tag": ["ctg18_29"], "transl_table": ["11"], "translation": ["MHLVLKIIPKKWLITLALLVMGLFSFLLLGVVSIFIAAMGSDSGTDTGDITYTGEGQVMNVSPEVLKWEPTIRKHAKAFGVEPFVALMLAQMMQESGGRGSDPMQSSEGAFNTKYCKSPNCITDPDYSIWAGVQEFKHAIERAGVTSPGDMDHIKTALQAYNFGTGFFEFVGANGGKYTKELAIKFSQQQYQKVKHTGMYHCLRPEAVPYQACYGDILYVDAVLKYYQPGSVVSGGGGNPGSGGSSGSKVADVGRQWIGRSTYVFGGGRNTNDIARGIFDCSSFVRWAFEQVGMYTSPIGAVSTETLNKIGTKVSANDMKPGDVIFFDTYKHDGHVGIVIDKNTFIGCQTNKGVSIEDLNNPYWKKVFSGHVRRF"]}, "location": "[22482:23610](-)", "id": "<unknown id>", "type": "CDS"}, {"qualifiers": {"locus_tag": ["ctg18_30"], "transl_table": ["11"], "translation": ["MFAFKSKKSKKEKQEELKKKKGYNPFLVARVQPQGGISFKESYFQTGDGLGTCIHVYDYPTEVNDFWLEQIMNMPNVITTLDVMSDNRNEVVESINKSMSEQSVRHDTAKDNIDRIDAKNEFLELEALYTDLKQGEVMKRIHIRIYVSARTIDELEKQVKEILETLESYNFRGAVFLNEQEYEWDALVTSFDTQKNYVNRRKGKEIPAVSLAGGCPFHYSYLHDPYGTYYGTTKTKGNVIFDIFHKDNQRKSYNGVMIGKSGAGKSTLLKKKSVDYASKGHFVRIFDVVEEFTDTVEELGGKTIALDGSQGQINPLQVYKTAESEEVSFTQHLSKLTIIYRFIAPEAKDDEIKEYENLLRKLYIRMGLWNDEKGAKNEITTRKSKEYPIFSDFLRFVRKELYQDVEARKHHENLGESRKHRLELIELNLVNLVEAYAELFDGPTTIEDFKKEQVVSFSLRNISSFKPEVFQAQIFNVLNLLWNEMISNGAPQLKAFNKKQLAFEDVTRYFIIIDEAHHIINTKKESAHALQFLTKLSREDRKYFAGLLYASHTIRDFVPEGSSQEMIDEIKKLFELTQYKFIMQQDNNSLDMLRKVFAGQLSESEIAAIPHLPTGDVILSIGAVKNIHFHVEVTDEELMLFGGGA"]}, "location": "[23614:25552](-)", "id": "<unknown id>", "type": "CDS"}, {"qualifiers": {"locus_tag": ["ctg18_31"], "transl_table": ["11"], "translation": ["MALFSEKDVEKEEPKQLERPKKNAFRFNEKNVKESISEPKEIVKVVPDKKNEEKPKVEPKVKKQKKEKPKKDLTKKKNPKLLGFLSRKKKEAPPKVKKSIAEIMQIVDMTEDGIFELKNEEFLEILQVEGDDMFSKNSDEQAFVIFSHAYFYQAYKQSIKLVFLNFPCQTTEQQRYIEKKIKECTSPLYERILNQKLKELQFLEWGRTNREAFLFIYGETELIVKERVDAAKRYIKRSTELLEVDEEKKLELMFKLFNQNAKLGTKNIW"]}, "location": "[25567:26377](-)", "id": "<unknown id>", "type": "CDS"}, {"qualifiers": {"locus_tag": ["ctg18_32"], "transl_table": ["11"], "translation": ["MRSYRIPKEISTELRINKVLYLIDFFLLIGLLVVTMILRNFVHESFQLPFILFMVAIAIIMIWRPSTNPQKRMYEVLIITLLRRKGAYCAIDNDQ"]}, "location": "[26391:26679](-)", "id": "<unknown id>", "type": "CDS"}, {"qualifiers": {"locus_tag": ["ctg18_33"], "transl_table": ["11"], "translation": ["VKDEEILKVLESFSDYLQVGDIVNYVLRWLGWFLIVGLSLVVDALEGVTDAILGIKGFFNSPEIQNFVDMLYPLFVVLLAISFLYIGYMFIMNKQMNRSQIIINIFITLSVLCLLSTGMTKVDKFTDDAIAVVKSEQKGSLSDEIIKKNITDVAVIDQNGWKKKEDMNPKNNIPEKNIRQIDITEKIDEDFEFTKDKDLSDNGKKILKNKRVMDALGVASLAELKDGWFDFFPEKYYRWHWNFWNIFFTLLITGLTLLLVSIKLARLFYELAFNYLLANILAPADVANGQKLKAVLSNILNIFIATIMIFLSLKLYLMGTAFLHDKLNGVPYLIALAAFSMAVLDGPAVVERLFGIDIGLKSSWGMLVGGFALGKGIGSLANSKPMKSLGNMIGKGAKGAAEGTGVAAAKTASAAAMATGGVAGLISGLKKGNESENKESLQDQMKKADQKKTNGNDLAKNEKEKEKGNLNKEKDKKNGGTPSIQEDMKKGGNENPGGANGQESGTTSLQDEMKEAGKSNGAIEGNPTAGTVRQGTSEGNQTPGGVRQGANEGSQTPGGVRQGTSEGSQTPGGVRQGTSEGNQTPGGVRQGANEGSQTPGGVRQGTSEGSQTPGTVRQGASEGGQTPGTVRQGASEGGQMAETVPSGSSPAPMETPRSVPSGGSPASVETPRSVPSGSSQAPMETPRSVPSGGSPVSVETPRSVPSGSSPVPVETPRSVPNGGSPVSVETPRSVPSGSSQAPVETPRSVPSGSSPAPVETPRSVLSGSSPAPVEAPRSVPSGSSPAPMEAPKSAPSGGSPASADIVTVTHSSPIIPYESDKEVAASRSKETRTLGQYTTDKVKHTTSSVKQKVRGVQERINTSETVQNTKRFYQMGQNTGKSWRDIVNKNKKNTDKK"]}, "location": "[26726:29420](-)", "id": "<unknown id>", "type": "CDS"}, {"qualifiers": {"locus_tag": ["ctg18_34"], "transl_table": ["11"], "translation": ["MCVPTITDKMQLILDSYSPFVTEENEVILGLEDAVLFLSVDREQKGKLIIRIDRLNERVNWTAKEVLGQ"]}, "location": "[29443:29653](-)", "id": "<unknown id>", "type": "CDS"}, {"qualifiers": {"locus_tag": ["ctg18_35"], "transl_table": ["11"], "translation": ["MYSEKISIKYKLAEKEVLIPLSAFLFVGMFLIANFLLNLTLELIETTFSDLLHPKPFHMKVGFLFQMPIAEHPIYYMLVFLVVIGTIARTVYKLNSSFKDLNNHQKGSSRFTEVEELKKQYRAVPDREESFKGGGGVVISRLGNKVFVDDSPVNNLIIGTTRSGKGETYVFPTIDVYSRAEHKPSLILNDPKGELFSASKETLEKRGYHIEVLNLLNPLDSMSYNLLQLVKDAYKDGDYSTAQALCKTLSHTLYYNPTVKDPFWQQCAMSLCNAMILAVTDKCIAEGTEEKITMYAVANMLSELGSKEVIVDPESDPQNALDLYFEGLPADSVAKMQYATSNFSKGTTRGGIFTQTMNGLSIFTFDEIAKMTAKNSVDLKRVGFGKTIKGKVTPRKRVDIVFPDGSKESIKADITGRFALDFKQVIQVGDTIQCIEKENPQTKTSISITKIDEKTGHTEFKVVEENEDVQVIKVDYFDKPVAIFMITPDFDSSNHVIASIFVRQLYFILAKGASLARGGKCHREVVFCLDEFGNMPSIEGMANIITVCLGRNVRFNLVIQAYSQLKNKYGEDADTIDGNCGNTIYILTNDQETAEKVSKKLGNKTINLPSRSGKGLSTDKNKTEGLDQRPLLTPNELMSFKEGESAVIRVIKRQDNNRKRIRPRPIYNTGETALKYRWEYLGVEFDTDKSILDIDIDSLHDDVEPKKLIVDFLGERKEEQIKKEPSEPKQEDLPPVETSQPVEEPTMLGIDEEIPEEAYQQEDSPFDSLSIENWKEKTVNEFFESDLAVLKLVDKFFLAQLGKSIDEVENQEMGEFYSEFQMLAHNDHIDKSVYQAVENKINRILRDLEEKEQVTS"]}, "location": "[29710:32281](-)", "id": "<unknown id>", "type": "CDS"}, {"qualifiers": {"locus_tag": ["ctg18_36"], "transl_table": ["11"], "translation": ["MTELLMQLMIIIGIMVLAFLVYTISLQQITQDIVREILDQKEINKTDTIQMKN"]}, "location": "[32305:32467](-)", "id": "<unknown id>", "type": "CDS"}, {"qualifiers": {"locus_tag": ["ctg18_37"], "transl_table": ["11"], "translation": ["VEKWISRGSKVSLGIYILLAAIGIGYMFWEINVYNHEWTKNYTVTAITVFCTFYIIMLAVEIGFMNRKLTKKTLLLEIPFLIVISIGLLAVIVFLEEHPISGLTSVVALLMSTPFVFIFLRMGYKQWKFYNELVVLLEKGEQK"]}, "location": "[32463:32895](-)", "id": "<unknown id>", "type": "CDS"}, {"qualifiers": {"locus_tag": ["ctg18_38"], "transl_table": ["11"], "translation": ["MFVNSTNLVQISSLDKSLMVVGRVGTGKTRELKKMALSLSKVLVLDPLREYEDEAFGKQTEGNVTLQHLDCESNEGYGNFKITEDVINIAKQYEYVIVDETNYLCQEDFIYFLQQMKDKSSSKFSTNAIRCPNY"]}, "location": "[33065:33470](-)", "id": "<unknown id>", "type": "CDS"}, {"qualifiers": {"locus_tag": ["ctg18_39"], "transl_table": ["11"], "translation": ["MPLNYENLYKKMGIVFLGGSLILSTTGCSWFGSKESSKSKSAITKKVDKNKPEEKKEDLNKQDFEAITENAIQSKDNEVAYVLEELDKSKINFKEKSIVSNLQNGDDTTSRVLALFDKETVDKSIQDTAKDNVIAAITDNKPQVTVNGDHFAFGDQNIDSSVASIGDILPPEKKPDTVVNPPIITEGENGNTENTGTEKPKPPIEPEKPTNPEKPTEPEKPTNPEKPTEPEKPTNPEKPTEPEKPTNPEKPTEPEKPTNPEKPTEPEKPTEPEKPTEPEKPTEPEKPTEPEKPTEPEKPTEPEKPTEPEKPTEPEKPTEPEKPTEPEKPTEPEKPTEPEKPTEPEKPTEPEKPTEPEKPTDPEKPTDPEKPTEPEKPTKPEKPTEPEKPTEPEKPTNQEKPVLKQNEKMVASK"]}, "location": "[33545:34787](-)", "id": "<unknown id>", "type": "CDS"}, {"qualifiers": {"locus_tag": ["ctg18_40"], "transl_table": ["11"], "translation": ["MFVIFKSSNGTEIESGKQYSFHEAYILTKRLERVYREAGRQEHIDFDLLDSHSNEIYNGTLSLGSRYADHIFDHISKKMNVMQLDPEQEEQKKELLETLEREINDSPFHEEYEYQEELPVRKVEPSYSPSNEIEPQVKPGKENRKGFKIIASVIGSVVLIGAGAIFAFKLFSSEPVSSANAGSEQYVVKGLQQAAIQQYGEAVKYFDKVNYTELDKDSQKAVLFTYLLNGKANKALQYEPKFAESVVAYFIGIDNMNKINEIDVKNDVIDFEKAALNKKYEEVIKLKGKVNMDGRREKLIVEAFVNLKKYEDCYSFAKTQGNKNVMKEVKELEKRDIQQSTISEEEKKAKIEKIDKDLQNI"]}, "location": "[34802:35888](-)", "id": "<unknown id>", "type": "CDS"}, {"qualifiers": {"locus_tag": ["ctg18_41"], "transl_table": ["11"], "translation": ["MSMLETLSQMLVLGDAMDGLINTGNSFIAWMQRGAMVSTAIVFCWGAYLLIWGGERGRHKCIWWFLGGAAGLVIVMGCQYLAESVNSNVKFGQILFPFLWMK"]}, "location": "[36227:36536](-)", "id": "<unknown id>", "type": "CDS"}, {"qualifiers": {"locus_tag": ["ctg18_42"], "transl_table": ["11"], "translation": ["VAITQRELKKEKDMVANLLRANGQDYNHWLHLHHQKYIEENQDLVMKALQAYKATSTEVKEDSKANESSQLSNV"]}, "location": "[36567:36792](-)", "id": "<unknown id>", "type": "CDS"}, {"qualifiers": {"locus_tag": ["ctg18_43"], "transl_table": ["11"], "translation": ["MSRKGWIISAIVGLLIAIGIGSTFVFSSGKGEVMELSPLEMKKFMSEDGTGFVMLSADKKKREDWLHFVKKVAKQENVEVHELDEEREDIPGTSNPHDWGLSQRRSSLAYYEKGKPKKDIKLSEIKASELEKEISFFVKNCKEQYQK"]}, "location": "[36821:37265](-)", "id": "<unknown id>", "type": "CDS"}, {"qualifiers": {"locus_tag": ["ctg18_44"], "transl_table": ["11"], "translation": ["MGKEKRLTFYDIAASQAHSVKTFDGKTYELKGTIAIENSTGSIEKVAQIYYQVRSVRDEHQNLIAKRKNKHAELVAVKQKCK"]}, "location": "[37826:38075](-)", "id": "<unknown id>", "type": "CDS"}, {"qualifiers": {"locus_tag": ["ctg18_45"], "transl_table": ["11"], "translation": ["MLGVAKKYTKVIRALKELNEGEKVAGVIKARFGAYKTVIEGVKENADDFIFIFDPKGIFYEDTYQEKRKQGYHIIKHDLLTGYETLQMDLKQKSVVYISIETEISTYQERGEALSNFLQYLTECKNIRPIHLVFHQYDLYPIPHMEQFLKESATYHIQHSIVVESQSALQHIYGKEAAQRIITSYNTTILA"]}, "location": "[38178:38754](-)", "id": "<unknown id>", "type": "CDS"}, {"qualifiers": {"locus_tag": ["ctg18_46"], "transl_table": ["11"], "translation": ["MSGIYIGNVKHSYINPLDIKNLYETEKEKNLLFLGQPGKGTQHRIGDWLSKELMQAISIAQTVIKPKERYDFWIESATNLLAGSILYLNQRHGDLYYLDLEKVRKFVQQAKENDNYLLELSELLKKDHPAYQIFSVLALSVKETRQCTINTLLRILDEQQKQHENLEKQRDYFWFQY"]}, "location": "[38791:39325](-)", "id": "<unknown id>", "type": "CDS"}, {"qualifiers": {"locus_tag": ["ctg18_47"], "transl_table": ["11"], "translation": ["MLKRSYQTLLIALSMLLIVLSFVFPLTKASAEVINREKYEMDWSFSPMYGKDLRTELLKNTNGQIAYCLTYGKLSPNGNDLPEMGRTDDIVYRVLLNGYPQKSPEELGVSDWKEAHYATQLSIWTALGQIDINEVQHRNGNVAKAVKAIIGGANASQETQDLYMNVTPTDNQEAKLNGEYFETTVYQIESNAKNGVFTVQLANAPSGTKVVSTKGEAKQQFNLGEQFRILIPKSSQTGNFSLKVTSNLSNLQAVAYQGTDKVQDATVLLEKNEEKVSTDLQVNWKSLGGLKVVKVGDQKELLQGAVFEVMNSANQKVGTMTTNEQGSASLSGLEIGTYTLKEVKSPTGYVLNGQLQQIEVKTGEVATITVQNVKVKGNIEIKKLSDSGKTLPKVEFTVYTVEGKEITKTTTNEQGIAQVKDLPYGKYYFVETKGVEGYLLNQTKYPFEIKEHGKTLTFTVENKEVKGNVQLLKVDEENPDKKLEGAVFVLQDSKGKKISEHKSDKNGLIEVKDLPFGAYSFVEKQAPTGYVLTKESIPFSISEQGKTIMLTAKNKHITGELEISKVDIADGNNKLPNAEFTIFNEQGKEVAKGKTDENGIAKFKLSYGKYTYKETFAPDGYLLNEEIFSFEIKEDGQIIKHTVKDQKKPTPPTPETPKPEQPEQPQKPEIPQKPEQPEAPQPQVPEQPKVTGKPVIPQLEKPQQIVMKPQLEQTPKKIETYLPTTGGKAENPYIKWIGLACVVLGLIGAVFAVRNRKKAQS"]}, "location": "[39483:41769](-)", "id": "<unknown id>", "type": "CDS"}, {"qualifiers": {"locus_tag": ["ctg18_48"], "transl_table": ["11"], "translation": ["MSLKHERKARNCSLEFLSQILNISPQVLHSIEKGSSGVNAERAEKISNFFEKPVEYFFVPTYYRVRE"]}, "location": "[41914:42118](-)", "id": "<unknown id>", "type": "CDS"}, {"qualifiers": {"locus_tag": ["ctg18_49"], "transl_table": ["11"], "translation": ["MSIFGARVKTLRLEAGWSMKQLGEKIGEVSGTSFAQTTVSNWENKGAEPPYSVLIVIANLFQVSTDYLVGNTQTIQNRELALEGNQTKVDINIEDTEGEQNHELPFMTHDLYEDLLTLPLNKKEQLEKQLHEYTEFISYKYDKLQEEYMNFRKYIQYEIKASSSN"]}, "location": "[42310:42808](+)", "id": "<unknown id>", "type": "CDS"}, {"qualifiers": {"locus_tag": ["ctg18_50"], "transl_table": ["11"], "translation": ["VLLNNFLLSRAKAELSPRIKHLPKTPGTINQSIKKVTTYIDNIVHDEYEGVTTKDYLTKRQFEAFETILSYLVQEGYAQVRQEHICKKSGISKPIINYVLNWLQDLGVCQQIKVRRHGKIAPSVYILTIHNNYLKIIEYFKVKWALAIDICSTFTEFLKKKISQGKSESEDENQISVSSNGLDIFDIKTEKELQSEPTSTQKREEDLNTYLSEDQKRAYHHIMSQRVTNLTENDAYVIALRLPPDLDNLGTSGEWAFEESVKWFRDNKADYSAPAHFMKMFSKKLNFYQKQRINESQKHHANMGIDKKNNSTIPFDLFKKMLVPNP"]}, "location": "[43136:44117](+)", "id": "<unknown id>", "type": "CDS"}, {"qualifiers": {"locus_tag": ["ctg18_51"], "transl_table": ["11"], "translation": ["LQERSFWTKDVAERLEIGTSTLRKWCIALEQEQYSFVKGAKNSRAFVQKDIKVLEQMKKLIQEAGMSIEGAVKVVLSVPFAEIETDNDLEDGNRTPSVLSENVMNLPKEFIEQLLQEQILLKEKIQQLERIEIMNAERLERMENRYNERDNLLLTHVREIQETKQLLVASQNKQKEKKWWEFWK"]}, "location": "[44774:45329](+)", "id": "<unknown id>", "type": "CDS"}, {"qualifiers": {"locus_tag": ["ctg18_52"], "transl_table": ["11"], "translation": ["MKFNYFVEDDNGNSEKKITINGEMIKFPNTYSYVYKEPVPQDKKIEELVHGLIHNMDVTVNSSALKGQVAQRVFVGERAIRSGEDLQNLNIKSNRGKHRQDTTIMTTVSAIACRSVQDMFKDQNSIEEGTNIEAIVSMVTALPASEWTKEKAKQLSERFTNSSHHVTVTVGDLRVYVTLKFEKVIVVQEGTIALFALIEDGNGKYRNDEIFNEFKETYDMKDITGEYFQEKRLLHIDIGDGTTEYVVTKGYDYDNDHSSGERHGIGHAIERAKKDFEDEWGFAIQRQEFAGYLKEEHPKYYEDAKKFLARAKFNLADEVLDTAETKLQDLKYDVEVVVVYGGGSIQLKENLFEDLKEICDSKKIKILWIDAKNATEMNVKGMTVFSSIAFQKEQVK"]}, "location": "[45567:46758](+)", "id": "<unknown id>", "type": "CDS"}, {"qualifiers": {"locus_tag": ["ctg18_53"], "transl_table": ["11"], "translation": ["MMAKPKAIQIPLSEKMRQRCPELFVWIESQENPNEATRKVLEHFIALYGTQSVDNEEIKLGMAKDLLSAKGMLQGDIPRGLPSKSPLTYKQPEEGNVIEKAESSIVTANEDNQPKNVHIEKSKEKTQEDLVNKPIKRNIDMNKWTN"]}, "location": "[46764:47205](+)", "id": "<unknown id>", "type": "CDS"}, {"qualifiers": {"locus_tag": ["ctg18_54"], "transl_table": ["11"], "translation": ["MQSSKPKKRPHFLKSLMFWLFILILLFLFKSFILQIIGIILIAAFICLGFYYLGYLLFGIIALIIVLASVICAICVLGYFL"]}, "location": "[47387:47633](+)", "id": "<unknown id>", "type": "CDS"}, {"qualifiers": {"locus_tag": ["ctg18_55"], "transl_table": ["11"], "translation": ["MRKMKIILMSIMAVGIMTIGLNTPSKENPNIHKYSVYMMADGNTG"]}, "location": "[47806:47944](-)", "id": "<unknown id>", "type": "CDS"}, {"qualifiers": {"locus_tag": ["ctg18_56"], "transl_table": ["11"], "translation": ["MNVQLQGNEQLTELLNEWYLQIRSRHRENSKRLKEEIEKQINNLKENQNLLFYYSLLDFRYNYLINNLSISQKSFDKIEAFETPPEDFLAYYYHFFKAIHSKSVGSYILAEKHYTKAEKLLIHIPDELEKAEFYYNLSVFHYHIYQSLLAIKYVTIAKEIFLKNPDCEIKLAYCDNLLGLACTHLKEYKLAEEYFISAIEQFRKFGNERDILIGRQNIGLMYANQKQSRLAIRYLKEVNEKMPGNYKALFVEAKQRINLNENEIALELIKDGLQISNTLELTEYKYRFKIMNELCNNNSTEDLEKVVLAGMDYFKGENLWEYVQEYSELLAVKFHTEANFEKASTYFFLSYEAKEKVFEKEALK"]}, "location": "[47945:49040](-)", "id": "<unknown id>", "type": "CDS"}, {"qualifiers": {"locus_tag": ["ctg18_57"], "transl_table": ["11"], "translation": ["MEKYPIEFTIISPNGEVYRPDTIYITANTPDAAIEQVENEIANRMGKHYTYIVKICIPTDDEQLSLF"]}, "location": "[49237:49441](+)", "id": "<unknown id>", "type": "CDS"}, {"qualifiers": {"locus_tag": ["ctg18_58"], "transl_table": ["11"], "translation": ["MSTNQDLQIKENNIVSKSNTLIEANSRLNLVEQKMLLCLASNIEPNDRDFKTYTFPIRQFHDLLGLSGSTKYTELSKITKELLSKVIEIRAGEELIQVSWLSSAIYNRNKGTIDMRFDPLLKPFLLELSSKFTSYRLANVVKLKSTYAIRIYELLKQYEDLKERTISLENLRYYLDAMDVYPNYANFKQRVLKPSQKELEQKTDISFEFEEIKIGRKVQKIRFIIRSQKKKDNDLVRFEKKLDQFQHPNTFEQKIKRFEERCKEKVFPKVFKKWEEHKEIVLEIIEDIRFRSDIDSPIGYVEFILNSRLKELSEKEITNSSSPIEDQFDNKGALEIDNIIDSVIRKYSTSTGAVATFLVESTAIEELIKVVTLEEAEIIWKKHEAFVMDKIYEYIKKNSKKKRY"]}, "location": "[49481:50696](-)", "id": "<unknown id>", "type": "CDS"}, {"qualifiers": {"locus_tag": ["ctg18_59"], "transl_table": ["11"], "translation": ["LSTIKIEDIYQELLDGNRKQFPPYTWSEDINRNLAKRVIKYLVEIVLNWDDNMLKEGWNKKLIKKYKLDGAVCMIYRGSPYAMLNDAYPDRFKEWEFKMAPLNFWTKEKGLEALKWTIETKEKLTDEQLLQVYGTKWLTRHKIISPCAKFFNHSPYIMLNALYPGKFREWEMKHTPSNFWTKENALEALRWTIEEKEKLTDEQLFEVYNINWLKQHNLAPACQIHWRNSPYSMLNALYPNRFKEWMFKVTPSNFWTKEKGLEALRWTIEEKEKLTNKELLCVYNQPWLNRHKLNTPMKRYWNGSPYSFLNALYPGMFKEWDMKMAPVNFWTKEKGLEALKWTIEEKEKLTDEQLLRVYGTKWLQEHKLSTPCNKYWNASPYAMLNELYPGRFKEWELENVPTNFWTKEKSIEVIKWNIESKEKLIKENLIQIINTEWLKMHRLITPFNKYWNGNIYAMLNELYPGDFKKWEMKKVSNNYWTKEITLKVIREILQEKGNVSNEEFLQEYNMEWIKKNGLTTPLAMYWSNNPYNLLHDAYPARFTHEVIKAYKRIQQLRSIVPQDVELSHRSSNSVLTIEEIYQEVLNGKRDGFPYYVWSEGDKKLLARRVTKYLIEVILNWDTEEIKKGWSGKVIKKYKLNGMITLVYNGSPYAMLNDLYPNRFKEWELSYTPSNFWTKETAIEALRWTIEEKEKLTDEQLGKVYSQKWLVKHKLASPCYLLFNSSPYAMLNELYPNRFKEWELSFTPSNFWTKETAIEALRWTIEEKEQLTGEQLLKVYSDKWLQEKRILTPCCKYWNCSPYAMLNELYPNRFKQWELKNVPTNFWTKEKALEALRWTIEEKERLTNEQLKKIYNIAWLKKQRLITPLLTYWSLSPYMMLNELYPGRFKEWEFSVVPRNFWTKEKGLEALRWTIEEKEKLTDEQLLKMYSNQWLVRHRLVTPLNKHWNNSYEMLNDLYPNRFKEWELQKVSKNFWTKEKGLEALRWTIEEKEKLTDEQLLRVYDITWMKKHRIGMPVYEYWSNNPYLMLHDLYPSKFSKEVMKTYVSMRKWFKDFFETEGYLKILNLVWENSYVHGDTFIFTHVKREEVIQFFYKIKGASSIESSYNEAKGRQEWYCTLSKWHPLVLKLKELGWKNPEDSINNLQNRYTPVN"]}, "location": "[51400:54859](+)", "id": "<unknown id>", "type": "CDS"}, {"qualifiers": {"locus_tag": ["ctg18_60"], "transl_table": ["11"], "translation": ["VNKAMETFLEFFKEIIKGVLRESVAHLFKKKYLENEKSTLSYRRRKQKKKGGSRKTKR"]}, "location": "[55052:55229](-)", "id": "<unknown id>", "type": "CDS"}, {"qualifiers": {"locus_tag": ["ctg18_61"], "transl_table": ["11"], "translation": ["MYLMYLENYMDGDEMNQYQMLYSTPYLYSSEMLRQMYKGTKKEDNIYAIREHMLRHEVYLDRQYRGYYYLSQKIEENLYGDELAVSWNQLLDEYQLFKDGKGNLSIKPKGWG"]}, "location": "[55407:55746](+)", "id": "<unknown id>", "type": "CDS"}, {"qualifiers": {"locus_tag": ["ctg18_62"], "transl_table": ["11"], "translation": ["MTIIGELGIVYGVTGASVLGIKFLKKKGLYLPGWLLRAGLKCLLIGTVWYVLMDILDVFLR"]}, "location": "[55747:55933](+)", "id": "<unknown id>", "type": "CDS"}, {"qualifiers": {"locus_tag": ["ctg18_63"], "transl_table": ["11"], "translation": ["MLSLLLIPATFITVAYFYQSNGPSDKKKIATFFEIAKICVQHKGELKYPIFIKEIEDSISMNYVYKLPLGVPSQLIKKLAEVLEEGLYKPVKISFHQRELHIRVFKRQIPEMWNWSRDLLKEHTWRVMMGKALDKHVYHDFEKTPHMCVSGMTRFGKTVFLKNVMTSLILQQSQHVKFYIIDLKEGLEFSPYKELSQVVEVAENPEQALEMLVRVREKMVKQIEMMKKSYFTNIIDTSIKERCFIIVDEGANLCPTQGLPKKQRDVLFLCQEMLSEVARIGGGLGFRLIFCTQYPTSDTLPRQIKQNSDAKIGFRLPTAVASQVALDEPGLEDLPSLPGRALFKTDRTEEIQVPFLKDTDMWELLKQYKVVKQHETPETQTESQTNRDFIEFK"]}, "location": "[56031:57213](+)", "id": "<unknown id>", "type": "CDS"}, {"qualifiers": {"locus_tag": ["ctg18_64"], "transl_table": ["11"], "translation": ["MRHQKLKQRARQIEILSSLNKLEFASRRQLQAIHCLGSIRNANRVLKDLRQYCHVTSHNREYVYYLNKKGCALLGLEPNERKKKHQLEHILLRNEAWMWLDFPDWKTEQVIKFRYQNEEKIIVPDAYYLVDQIPHFVEIDRLQHMKNNEEKIQYYSLITKLYKKQSDVVPNILFFTISDYRQQKLESYGMKYNVYVRTFLLKEVL"]}, "location": "[57151:57769](+)", "id": "<unknown id>", "type": "CDS"}, {"qualifiers": {"locus_tag": ["ctg18_65"], "transl_table": ["11"], "translation": ["LEWFVIKPRSKLGKFLDRHDLTQEEVSKVSGVSKSTLSRLCKGNAFHPSFKNQNKLINALRRLTGKNINPTDFWT"]}, "location": "[57847:58075](-)", "id": "<unknown id>", "type": "CDS"}, {"qualifiers": {"locus_tag": ["ctg18_66"], "transl_table": ["11"], "translation": ["MAYRNKTYICFDGDEDMHYYRLITAWKARDGKEFNFHNAHDLYPMQKGKLVANDEAYIKKKLHQRFLNTKCLLVLVGQKTKNLYRYVRWEIDVALQLDIPIVVVNLNKKNGIDYTLCPSILKKELAIHIPYSRDAIVRGIDNWPDSHKIHRKQQETGPYRYPDLNPS"]}, "location": "[58531:59035](-)", "id": "<unknown id>", "type": "CDS"}, {"qualifiers": {"locus_tag": ["ctg18_67"], "transl_table": ["11"], "translation": ["MYKGRNREKATDNGFIYPIFHKIISLLFYINVVELIKWITIKFILFLHRYSSDIDYLNRKERKARNIAVDIFICIKFIFIGFAWYQQINNIYVVAITIYLLLMNSFTYFYYHIWEEGAIKSSFATLHRTRRKFISLFQSFIFMVLSYGYLFQIPFKSAFKWESSGATFSQAFLFSLSNTFPLSYNSVQALTELGHYIKASQVLLSFLFITIILTQSIPKATQSIPEENQ"]}, "location": "[59048:59738](-)", "id": "<unknown id>", "type": "CDS"}, {"qualifiers": {"locus_tag": ["ctg18_68"], "transl_table": ["11"], "translation": ["MFDYSKCMNRMIFCIDLCSFFASCACVMRGLDPLKVKLAVVGDVNRKGSIVLAATPELKKMGISTATRLYEIPKDPNIIIVNATMRRFVEISNQITEIYTKYVALEDLHVYSIDECFLDMQQTAHLFGRDPIVIAKRIQKEIYDTTGITASIGIAPNLFLSKVALDVESKHSNSRIAMWSYEDVSKKLWEVKPLRKVWGIGKATEEALHSMGLFSLKEVAKTPKEHLIKRFGKVKGEELYRFSYGIDESRIANKYIPKSTSITKGQILLEDCFSPNKLKVLLLEQIEETCFRLRSMDKCCRTIELSIGYSKYIGGGFKRAITLDQPTCLTEDVYEASLQLLKKFHSGHPVRQIHITLKNLTRDDAIQMSLFEDTSQKDTKRKLAKTMDSIRHKHGKNSIMRGISYIKGATQRERNGKIGGHKA"]}, "location": "[59965:61237](+)", "id": "<unknown id>", "type": "CDS"}, {"qualifiers": {"locus_tag": ["ctg18_69"], "transl_table": ["11"], "translation": ["MIDRGMMRWVPFSAIKEQFEGLNELYEKQNEVPMPILDEQKLELINEIVCCAIAENKQVSISYQKQNKAYSEVGYIHYFDTICNELRIRNQHDNVLYIKINHITDIKYT"]}, "location": "[61252:61582](+)", "id": "<unknown id>", "type": "CDS"}, {"qualifiers": {"locus_tag": ["ctg18_70"], "transl_table": ["11"], "translation": ["MRWGNYDESQKELIYHFREFWDFEYICLEKKGLGFPELEGVMLKYNMYKSDENLEFKECWIHREFVDGEELRTVQIIYEDSKINRVVRLWGSKRKKDGKVLAMTMDFLNIDTKELECEINLMKDKTLDCIEHRNRAPFN"]}, "location": "[61595:62015](+)", "id": "<unknown id>", "type": "CDS"}, {"qualifiers": {"locus_tag": ["ctg18_71"], "transl_table": ["11"], "translation": ["LKDKLELIDYNIKNEDIGKIIYEERIKNGIRQDELCHNICSTAYLSKIENNKIIPTSHITNLLYKRLDEIKNNNNCVLNEEIQIEKLYDKLLYYIAKNEMKRAEGILNKGLQKSENKYPKMYYLFSLQKYQNFHREFYRRFLETKAIPFFKEIDDTKILGVLYIELARYYEEANNFKLSCEYYNKGLSCIKINTKLSLSKLHNLQIPLKQRKPLKLIINQPLDILTNQELEILKGLGKGYSNQELSENLGLSHNTVKNHISNILTKLEVKDRLNAVLKALSYGWIKIPNQ"]}, "location": "[62096:62969](-)", "id": "<unknown id>", "type": "CDS"}, {"qualifiers": {"locus_tag": ["ctg18_72"], "transl_table": ["11"], "translation": ["LRYVLGLDIGIASCGWAVINQEKERIEDLGVRIFDKAENPKDGKSLATPRRDARSTRRTLRRKKHRMQRIKVLLVKHGLLSKTELNHLYESATEVDVWNLRLDALERKLHPKEFTRVLIHLAKRRGFKSNRKETTLSENGQILESISENKQIMEQQNYRTVGEMILKDKKFENHKRNKDGTYIGTVTRQQLQDEIQMIFHAQRLYKNDYATREFESSYLDIWASQRPYASKEQIEKMIGYCTLEPKEKRAPKASWSFQYFVALQTINNLRLISKDSIEELSFEEKKQIMNLALEKSIVKYIDIRKLLSIPNEFQFNSLSYSADTVDTTLENKRCIELKEYHSINRVYKQIYGKNTLDLLPIDYNTIAYGLTIFKDDKDILDYLQNTYVNAKGKPISNFANKTYDDTFTQALLNLNFTKMGHLSFKALKNIIPFLEEGLSYDKACEKAGYDFKGTSYTEKTKYLPVIPQNTNPVVHRALSQTRKVINAIIKKYGSPHAIHIETARELSKTFQERKEIDSMYQDNSKKNEHAICKLKELGNINPSGINIVKFKLWNEQDGRCMYSGKYIEPHRLFEEGYTEVDHILPYSRSLDDSYNNKTLTLGTENQRKGNKTPYEYMMGNTSIWNDFETRVQSNKKINKKKQQKLLLQYFSHAREQEFIERNLNDTRYATIYLSSLIQQHLIFSESSRKKKVNTVSGIITSHLRSRWGFNKDRKEGHIHHALDAVIVAVTSDHMIQRVTKYYKLKELNRNIQAKRMPFPEPWEGFRLELEARVSPNIQQYLKGIRLKNYADVNLSEIKPIFVSRMPKRSITGELHQETIRKFIGYNEKGKVLTAIKTKLEDIPFDANGDFPMYGKETDLYTYNAIKERYLSHKKDKGKSFQESLYKPTKSGGIGPLIKSIKIMDTRTIVNPVNQGKGVVYNSKIARTDVFKKDEKYYLIPIYTIDLMKNILPQKAITAGKGYEDWTTINSSFTFLFSLFPNDLIQIVPSKNKTIKARTTVSKKEVLIPSLTGYFKGVHSGTAGITVETHDGSIIANVGSKQLLLFEKYQVDVLGHYTKIKKEKRIGMAR"]}, "location": "[63854:67064](-)", "id": "<unknown id>", "type": "CDS"}, {"qualifiers": {"locus_tag": ["ctg18_73"], "transl_table": ["11"], "translation": ["MSVSDELQLFAQEIQRFLSPNTLRNLARDVGF"]}, "location": "[68425:68521](+)", "id": "<unknown id>", "type": "CDS"}], "name": "18", "description": "18 length=68523 depth=1.00x", "dbxrefs": [], "annotations": {"references": []}, "letter_annotations": {}, "modules": {"antismash.detection.hmm_detection": {"enabled_types": ["T1PKS", "T2PKS", "T3PKS", "transAT-PKS", "hglE-KS", "arylpolyene", "resorcinol", "ladderane", "PUFA", "NRPS", "CDPS", "thioamide-NRP", "terpene", "lanthipeptide", "lipolanthine", "bacteriocin", "thiopeptide", "TfuA-related", "linaridin", "cyanobactin", "glycocin", "LAP", "lassopeptide", "sactipeptide", "bottromycin", "head_to_tail", "microviridin", "proteusin", "blactam", "amglyccycl", "aminocoumarin", "siderophore", "ectoine", "NAGGN", "butyrolactone", "indole", "nucleoside", "phosphoglycolipid", "melanin", "oligosaccharide", "furan", "hserlactone", "phenazine", "phosphonate", "fused", "other", "acyl_amino_acids", "PBDE", "PpyS-KS", "betalactone", "RaS-RiPP", "fungal-RiPP", "tropodithietic-acid", "NRPS-like", "PKS-like", "transAT-PKS-like"], "record_id": "18", "schema_version": 2, "strictness": "relaxed", "rule_results": {"tool": "rule-based-clusters", "schema_version": 2, "cds_by_protocluster": []}}}}, {"id": "19", "seq": {"alphabet": "DNAAlphabet", "data": "TTATTATGACTGCTCTTTTTTATGGTAAGAAGTACAACCTGGGTAAGAAGCGGGCTTATACTACAGATAGTATTTGAGGAATATCGAGTTTTATTCACAAGGCGTAGTTCTATTCTAATAATAGAGATGTTGCCTAAGTACAGTGTTTTTTATTAAACTTAATAATTTTTTCCGTTTTGATTTTGTTTCTTAAATATAAGAATAAAAATTATTTTCATGCTTAATGTATCTTTTAGTCTACATATTTTCCATAATCGGGTAAAGCGATTTTATCAAATTCTTGAACGAGTGTTTTGAGGCTTGTTGATAGCAATTCACCCGACATCGGTATCCCATGTCCAGTAACAGCGGTTAGAGGCTTTAACTTCTCTAGCTTAATAACTGACTCTTTAGCGGCTTTCCAGTCTGTTGTTAAATAACGAGGCGGACCGCTTATTTCCTGTTCTTGAGTTATTACTTTATACAGATACTCCTGTTTCACTGTAACAAAAGCGTCCCCAGCAATTAAAGTTCGTTCTTTTTCTCGGAATAATGAAATATGCCCTGGAGTATGTCCTGGTGTATGAATCCATCTAAACTCTGGCATATGGGGAACAGTTCCATCGGTAGGTAGCGCTTTTACGTTATTTCCTAAGTCAATTGGTTCGTTTGGGAACAGAGGAGACATTTTTGCTACCATACCACCTTCAACTGTAGGGTCTGGTTCTGGATAGCTTTGTTGTCCGGTCAGGAACGGTATCTCCATCTGATGTGCATAGACGGGAACATCCCAATACTTGATGAGTTCAATTATTCCCCCAACATGATCAAAATGGCCGTGAGTTAAAATAATGGCTTTTGGGCGACTATTGGTACCAAATCGATCCTCAGCGATAGAGATAATTTTATTTGCACATTTAGGCATTCCAGCATCAACTAAAACAAAATCATTGGTCTCAGGATTTCCAGCAAAGCATATATTGACGATTTGAATCGTGTAACAAAATAAATCAGGCAATACTTCAATGCCATGACCACTTTCAATTGAAGTTGCTGGAATAAACTTGTAATCACTTCCATAATTCATTTCATTGTCCAATTTTTCTCCCCCTTAATATATTTTAATACGACATTATAGTTCCCTAATCTTGAAAATTCATTTTGGCGAATTTGAGAAAAGAATTAATGTGGGATTAAAAAACAATAATTTAGTCCTAGAATTAAGAGAGATTCATATCAATTTATATAAAGTGCAAACAGGAAATATTGATTTTACAATTGTAGTTTCTACTATTTTTTGAGGAGGGATTACGAGTTAATAAAAGATTCATCTGGATATTATAATGTAAGTTTATACAAAAATTACATAACAGTAGCTGATATAAATCCATTAAATAAGACGATTACTTGTATCGATGCTTTTCATAATCAAAGAATGTTTAAGTTTGGAGATATAATTGAAGTGAATTCGAGGGGATAAATAAAAAAGATTATCTCTTCCTAACTTAATTATATCATGTAAATCAAGTTCGAAATAGACTGTTTCTTCTCATTTACTACTGATACAATCAAGAACACAAGTAAAGTAAGGAGAGATGTTACATGAGTTCTTTCGTTCTCGATTTTCAGGAAATAGAAAACACGTACCTTTCACTTGTCGGTGGAAAAGGTTTGAATTTAGGGGAGTTATCCAACATTCAAGGGATACAAGTGCCAGAAGGATTTTGTGTTACAACGATAGGGTATGAAAAGGCCATCGAGCAAAATGAAGGGCTTCAAATTTTGTTGCAGCAGCTAACGATGCTAAAAATTGAGGAACGAGGTCAAATTTGTGAAATTAGTAAGAAGATTAGAGAAGTCATTATGGCGGTGGAAATTCCAGTTGATGTAGTGGAATCAGTAGCTCATCATCTCTCTCGCTTTGGCGATGAACATGCGTATGCAGTGCGTTCGAGTGCTACTGCTGAAGATTTACCGTATGCCTCGTTTGCTGGTCAACAAGATACGTATTTAAATATTATTGGAAAAGAAAGCATTTTGCAGCATATTAAAAAATGCTGGGCTTCTTTATTTACAGATCGAGCGGTTATATACCGAATGCAAAACGGTTTTGATCATAATCAAGTTTCTATATGTGTTGTCGTTCAAAAAATGGTTTTCCCTGTGGCTTCAGGGATTTTATTTACTGCCGATCCGATTACTTCGAATAGGAAGGTGTTGTCAATCGATGCCAGCTTTGGACTTGGCGAGGCGCTAGTATCTGGATTGGTTTCTGCCGATAATTATAAGGTAAAAGAAGATGAAATCGTCGGAAAGGTCATCGCAACGAAAAAATTAGCCATCTATGGACGAAAAGAAGGCGGAACAGAGACAAAGAAAATTGCTCCTAATCAGCAAAAAGTTCAAACACTTACTGAACAACAAATTTTACAACTAGCACGCATCGGAAGACAAATCGAAGTTTATTTTGGTTGTCCGCAAGATATTGAATGGTGTTTAGTTGATGATACATTTTATATAGTCCAAAGCAGGCCGATTACGACTTTATATCCAATTCCAGGAGTAAATGATGGGGAAAATCATGTGTATATATCGGTTGGTCACCAACAAATGATGACCGATGCGATGAAACCACTTGGGTTATCTTTTTTCTTGTTAACGACTAGTGCTCCTATGCGTAAAGCGGGAGGCAGGTTATTTGTTGATGCTACGCAACAATTAGCTTTACCTGCTAGCAGAGATTACTTAATAAACACTTTAGGAAAATCGGATCCACTCGTAAGAGATGCATTAACGACTATAATCGAGCGAGATGATTTTATTCAATTGTTACCGGATGATGAAAAAGGAAAGAGTGCTAGTAAAAGTAAGCAACCTGCAAGTTCGCAAACAGAAATCGAAAATAATACGGCAATCGTTACGAATTTAATACAGAATAGTCAAGAATCGATCGAAGAGTTAAAACGAAACATGCAAACGAAATCAGGTGTGGATGTATTTGATTTTATTTTGCAAGACATCCAGCAATTAAAGAAAGTATTATTTAACCCGCAAAGTATAGCTGTTATTATGGCTGGTATGAATGCTTCAACATGGATGAATGAAAAGATGGAGCAATGGCTAGGTGAAAAAAATGCAGCAGATACACTTTCTCAATCCGTACAAAATAATATTACTTCAGAAATGGGTTTAGCATTATTAGATGTTGCAGATGTGATTCGGCCGTATCCAGAAGTCATTGCGTATTTACAGCATGTAGAAGATGACAGCTTTTTAGATGAATTAGTTCAGTTTAAAGGCGGGGAAAAAGTTCGGGATGCAATCGAGGCGTTTCTAAGCAAATATGGAATGAGATGCAGCGGAGAAATCGACATTACGAAAACGCGCTGGAGTGAAAAGCCAACAATCATTATCCCGATGATTTTAAATAATATAAGAGACTTTGAAGCTGGCGCTAGTAAGCGAAAGTTTGAAGAAGGACTACAGGAAGCTTTGAAAAAAGAAGAAGAGTTAGTAGAGCGATTACAAGACTTGCCGGATGGAAAACAAAAAGTAGAAGAAACGAAGCGAATGATTCGCAACATCCGTAATTGTATCGGTTATCGTGAATATCCAAAATACGGCATGATTAATCGTTATTTTATATATAAGCAGGCGTTATTGAAAGAAGCTAAGCAACTTGTGCAGAGCGGGGTCATTCATGAAGTCGATGATATATACTACTTAACTTTTGAAGAACTTCACGAAGTCGTCCGCACAAATAAACTAGATTACGAGCTTATTCATAAGCAAAAAAATGAGTACAAATTATATGAAAAACTAACGCCGCCGCGAGTTATGACGTCTGATGGAGAAATCATTACAGGTAAATATAAACGAGAAAATCTCCCAGCTGAAGCAATAGTAGGTTTGCCTGTTTCTTCTGGAGTGATTGAGGGGAGAGCACGCGTTATTTTAAATATGGAAGACGCGAATTTGGAAGAGGGAGATATATTAGTTACGGCATTTACCGATCCTGGCTGGACACCTTTGTTTGTTTCTATAAAAGGGTTAGTAACAGAAGTCGGTGGGCTTATGACGCACGGAGCAGTAATTGCACGTGAGTATGGATTACCAGCAGTCGTCGGAGTAGAGAATGCTACGAAACGAATAAAAGACGGTCAACGAATTCGGATACATGGAACAGAAGGGTATATTGAAGTGTTGTAAGTAAAAGAGCATCCACTATTATAGTGGATGCTCTTTTATTATATAGCTGACTTATTTCTTTAAACCAGCCGCATAAAAAGGTCCATGAACTGCAATAGTTGATAAAAAGCGAGCAATCTCCTCAGGTGTTTCTTTTTGTCCATTATTTAACCATTGCTGTATGACACCTATATGTGCAGATGCCATATAAGAAGTTAAGTATTCGCTTGGAACAAGTAAATTTTCCTTATTAATGAGAGGACCATTCGTATCTTCAAATAATGTTTTCCACATAAAATCTTTCAGTTTTGTTTGGAAAGATAAATCTCCATTTGGGCTAAGCACAGCTCTCATAAAATCACTATTTTCATTTAGAAATTCAAGAATAGAAGTGATAAGTATAAATGGCATTGTTGGAGAAGGATTTGTTCCAAGATCAGCAATAACTTCCGGGAATTTCTGTTTGGCAATTTTAGAAAACTCATACATAATGTCTTCTTGGCATTTTGTCATTAAATCAAATTTATCTTGATAGTGCGCATAGAAAGTACCGCGATTAATGTTTGCTTTCGTTGTAATATCTTTCACTGTAATGGCGTCAAAACCTTTTTCTTCAATTAGCTCCACCAATGCATTTCGTATGGCGGTTTTCGTACGAACAACACGCAAATCTAAATTGCTATCGCGCAACGCATGTCCCTCCTTAATTTTACTCAACACATTTAGAAAATGTGTCTTATAACCGACACATTCCCGATTTTTGATTATTGTATATGGTTCAACTCGAACATATAATTCAAAATATAAATAAACAACACGTTGTTGATTATTATAAATCAAATTAAAGGAGGAAAAAAGAAAATGTTTAAAAATAAACTTTTATTTTTATCACCAGTTATTGCACTGCTTGTTGTTTTTATTTTTTCATTAACGTTATTTCCAACTGTTCAACCGCAGCCGAAAAACTTGCCAATTGCAATTGTAAATGAGGATCAAGGTGTAGAAATTCCAAATCAACCGAAAATGAATATGGGGCAAACAATTGTTGATACGGTGAAAAAATCATCGAAATCAGATGAAGAACCTGCGGTAAAGTGGGTAGAAGTGAAGAATAAGGAAGCAGTTCAAAAAGGGCTAAATAATAAAGAGTATTATGCAGCGTTAGTCATTCCGAAAGAATTTAGTGCAAAACAAGCATCGTTACGAACACCACAGCCATCTTCACCTGAGATAGAAATATATATTAATCAAGGAATGAATACGGCTGCATCAACTATGGTAGGGCAAATATTACAGGCGATCGTTGATAATATGAACAATAATGTCCGTACACAAATATTAGAAGGGTTGAAAACAAAAGGAGCTACTGTAACAACAGACCAAGCTGAGAAATTAGTAACACCTATTGTAAAGAACGTGAAAAATGTGAATGAGGTCGGCAAAAATAGTGCGAACGGTAACTCACCAATATCATTGTTCCAACCGTTATGGATTGCAAGTTTAGCTAGTGCAGCGATTATTTTTATTGCGATTAGTAAAATGCCAGTAAGCTCAAGAAAAGAAAACTTTCTGTTAAAAGTAAAACAAATCGTAACAGGAGCTATTGCGACACTTGTAATTGGGTTTGGTCTTACATGGATTGCAGATGGGATGGTAGGGTTAAATATTTCGAACTTCACGGATACAGCTCTATTCTTATCTATTACTTCTTTTAGTTTCTTCTTAATGATATCTGCGGTACTTTCATTAGTTGGACTAAAAGGAATCGGTTTATTCGCTTTATTACTATTCTTCGGAGCGCCGTTATTATCGTTAGCACCTGAGATGTTGTCTCCGTTTTATCAAGACTGGGTTTACTCATGGTTACCAATGAAATTTATGATTGAAGGCCTAAGAGAAATCTTCTTCTTCGGAAAAGGATTAAGCTGGAATACACCTGTTACTGTACTCGTTTGGATTGGTATAGTAAGTATGGTTACTATATTAGCAACTACATTCAAACGTAGTGTAGTAAAAGGGCATAAAACAGAATTGAACGCTTAAAAAAAGCCGTTTCACTAAATTAGTGAAACGGCTTTTTTGTGATGAAATCTAAAAGCTGAAGAATGAGTATCTGCTGTTGTCGCCTTAGAATTAAGTCGGAATCTCTAAAAATCGCGTACGTTCCAAACAATCTCACCACGTTCATCATCCCACGTACTGTGATGACGCTTAAATCCTATCTTTTCTAGTACCCGGAGTGAAGCGATATTCCAAGCGCCTACAGTCGACCAAAGTCTATGGCGCCCAGTAGCAATCGCAGCGTCCAGTACAACGGATGCCGCCTCAGTTGCATAACCTTTACCATGGGCGCTGCGGAACAACTCGTATGCAATCTCCGGCTCTTCAAGTGTGGAACGACCGATAATTAAGCCGCAGTATCCGATGAAATCGCCTTCATTGCGCCTTCGAATAGTGAGAAGGGAAATGCCATTTTCCTCTGCCTTCTTGCGCATCTCAATGAGCCGGTTACGAACGGAATCAACGGCTGGAATGTCCACACCACGTTCGCCAATTAATTTGCTCAGCCAAACGGAATCGGATTCCTCCCACATACTAAGCTCAAGTCTTTCGGTTTTCAGCTGGAAGGCCATAGGTTTAAATAAAGATGGCATAGTGGTACCTCCTAGTTATATGACTGGATTCATAATAGCTTCGCATCTCAACACCACATCTGGTTGGAAACCTGATTCATTCGCGAATTTATAGCAACAGCGTACAAAAAAATAGTGATATTTTACCCGCTATTTGCCGTGTAGTAAAATCCCCATTGATTATAGTTTCACTTTATGAATAAGCAATTCCTTTGCAAAATAGACCCTTTTCTCAAACTTTACTTTCAATCTAAAGTCGTCCCGTTATATACACAGGCTCCTACTATTTCTAAATGCATAAAATGTTAAGCGAAAGTATGGAGGGATACGATGTATAATTCGAATTATTATGATTGGTATAGACAAAATGATAAGTTGATTAGTGATATTGAAAAAGCTATAAACGGAGAGTATAGCGCTATAAGCTGCTATGCAAAATTAGCGAATATGGCTCCAAATCAAGTAGAACAAAAACAAATTCTTGAAATTCGTAATGATGAAATAAAGCATTTTCACAACTTTGTACAAATTTATACGAGTTTAACTGGTAGGCAGCCAAAACCACAAATTACTGAAGACTGCCCAAATACGTATTTACAAGGATTAGAGTTCGCTATACAAGATGAACAAAAAACAGTAGATTTTTATTTGGAAATTTCAGATGAGACATCGGATGCACATCTGAAAGAGTTGTTGCGGAGAATAGCTGCGGATGAACAAAATCATGCAGTATGGTTTTTATATTACTTCGTGAAGTCGAAGTGAGCATTAAGAATGAACGACTGATGTGGTGCATATATTAAAAAATATTTTAAAACGTAGTGCAACAATTGAATGAAATATTTAAATGTAAGCAGAAGGAAACCGTTTCGCTAGTAGTGGAGCGGTTTTTTTATGATGTACATATGTATCGACAAAATATAGTAATTACATTTGATATATAATGTATGAAATGAAAATGAATAAGTTAGGAGCAAGCATATGAAAAGAGGGATTACAGTAGATATTCTAGATGGATATGATAATTTACTTTGGAAAGTATTAAAGCCAATTGATATTACTGTATTTGATTGGCAAGTCATGGGAAGGGAGGAAGCTTATATAATAATAGGGAATGAATTAGGTTCAGAGTTATTTTCAGAAGATAACGAGATTATGGAAGGATCAGAATTAAAAAAGCTAATAAAAGATAACATATATTATCTTTTATTTTTAGATTTAAAAGCATGTCCAAAAGGAGAGGTACTAGGAGAAATTGCAACATTTGAAGAATTTAAGGAGAGTAAGTGTGAAGTAGTCGTATTAGTAGCGGATGGTGAGTATATACAAATTTATGCGAAAAACCAAGAAGAGATTGAAATGATGTATGAAAACGCAGTGAATCAAGGATTTTATGTAGAATATATTATAGATGAAAATGATGGAAGGACGCATTTGTCAGTATGGTAGCAATTTGAAAGGGGAACGGCAATATGGAGAGAAATATAAGTAAAGAACATGAAATTCGAATTGCTACTGAAATTGAAAGTGATAGTATTCTCCTTTTATTAAAAGAAGTAGCGCAATGGCTACAATATAAAGAAGTGGATCAGTGGCAGTATCTTTTAGGAGAGGAAGCTACGGCTGAAATACTAGAATGTATAAGAGAAAAATATACATATGTTGTTCTGAAAGAAGATGAAATAGTTGGTACGGTTACAGTTTCTCCTAAACAAAATGAATGGGATGAACATATTTTTGGTAAAGAGGAAGTTTCTAATTCATTATATATTCATAGATTTGCGGTGAAACGGAAGTATAAGGGAAATGGAATAGGCGAATGGATTTTACAGTGGGTAGAAGAGAATGTGCAATGTGATAAAGAGTATTTGAAGTTAGATTGTGTGGGGCATAATCGTACGTTGAATGATTTTTATAAGAAAAATGGTTTTGAATATGTTGGAAGTACGGATGGGCTTAGTAAGTTTCAAAAGAAAAGGAGAATGTGAATGCATCTAATTAATGTAAGTTTAGTTGAAAAGTTAATACAGGAACAGTTTCCCGAATGGGCCCATTTAGAAGTGAAACCTGTAAAGTTTAGTGGGCATGATAATAGGACGTTTCACTTAGGGGATGAGATGAGTGTAAGATTGCCAAGTGATGTGGCATATGCACCGCAAGTAGAGAAAGAAAATAAGTGGTTACCACTATTAAGTAAGAGGCTTTCTTTACCGATTTCTACCCCACTTGCGAAAGGAAATCCATCTGAAGCGTATCCATTGCCTTGGTCTATTAATAAGTGGATAGAGGGGGAAACAGTTACGAAACAAAAAGTTCGTGATTTAAATGAATTTGCAGCGGATTTAGGATCTTTTTTAGTAGAATTGCAATCTATTGATGCGAGTAACGGACCTTTAGCTGGAACACATAATTTTTACCGGGGCGGACTTATATCGGTATATGATGAAGAGGCGAGAGTTGCTATTGAAAATAATAAGGATGTTTTTGACGAGGCATTATTAAAGCACCTTTGGAATGTAGCACTTAGTTCAACATGGGACCGTAAGCCAGTTTGGGTTCATGGAGATGTAGCGCCAGGGAATTTACTCGTTAAAGATGGAAAGCTTTGTGCTGTAATTGATTTTGGTATTTTAGGAGTAGGAGATCCTGCATGTGATGCGGCGATGGCTTGGACATTTTTTGATGAAAATAGTAGAAACGTATTTAAAGAAGTGTTACGTATGGACGAAGAAACATGGAATAGAGCGAGAGGATGGGCACTTTGGAAGGCGTTAATTACATATGACGCAAATAAGGATAGTAATGAGAGGGTGGCAGAAGAATCTTATCGTATCATTCAAGTGATTGTGGATGATTATAAAGGGGAATAGAAAAGCCTATTTCAAAATAGGTTTTTTCATATGATTAAATAGTAGAAACGGAAAGAAGGAATATAACATAATTATACAGAATATTTAGATAATAGGAGGTGTCGAATTTTGAGTGAAATTGAATTAAAGAGCAATATAATTAAGGCAGGGCGAGAGAAGGGGATTATTCTCCGGTTTATACTTGCTAGTCTCGTTGGAGTGTTTATGTTTTTCGTTCCTGTTACGATAAACGGTGCATCGTCTATTATGATTGATCACATCGTATCGTGGATTAGGGCTTCGGTTCCTGACGTAGTACCTTATTATGCATTATTTGTTATGGCAATTGGTGCAATTTATCCATTTTATACGAAGAAATGGAATGCATCTATCGTAGACATTTGTTTTTCTATTTTAAAAGTAGTTGGCGTTGTTTTTGGCATATTATATTGTTTAAAAGTAGGACCAGCTTGGTTCTTTGCGCCAGATGTTGGACCGTTTTTGTATGAGAAGCTAGTCATATCAGTAAGTTTGCTCGTTCCAATTGGCTCGGCGTTTTTAGCGTTATTAGTCGGATATGGATTGCTTGAATTTATCGGTACATTTTGTCGTCCGATTATGAGGCCATTATGGAATACGCCGGGGAGATCGGCAATCGATGCAGTTGCGTCCTTCGTTGGAAGTTATTCGCTTGCCCTCCTTATTACGAATCGCGTGTATAAAGAAGGAAAGTATACCACAAAAGAAGCGGCGATTATCGCTACAGGATTTTCTACAGTATCCGCTACATTTATGATCATCATCGCAAAAACATTAGATATTATGCATTTATGGAATGTTTATTTTTGGACTACGCTTGTTGTAACATTCATCGTGACTGCTATCACCGTAAGAATCCCGCCCCTCAGTAGAAAACCAGATACATATGTAACAGAAGAAGGGTTCCCAGAGCCTGTTTATAAAGAGAAAATGTTAGAATGTGCTTGGGAAGATGCGTTAGAAGTATCAAAGTCTGCACCGAGCATTATGAAAAATATTGCAGTGAATTTAAAAGACGGATTTATTATGACGATGGGAATTTTACCATCCATTATGTCAGTAGGATTAATTGGTATCGTCTTAGCGAAGTTTACGCCAATATTTGATTGGATCAGTTATATTTTCTATCCGTTTACATGGCTATTACAATTACCAGAAGCAGACTTAGCCGCTAAAGCCGCATCAGTTGGTATTGCAGAAATGTTTTTACCGTCATTATTAGTTGTAAGTGCGCCACTTGTGACAAAGTTTGTCATTGCAGTTGTTTCCGTATCATCTATACTGTTTTTCTCCGCTTCCATTCCTTGTATATTATCAACAGATATTCCGTTAAAAGTATCTGAACTTATTATTCTGTATGTGCAGAGAACGATTTTAACGTTGCTTATCATTACGCCGATTGCTTATTTGTTGCTTTGAACTAGAATGTAAGTTCTAAATATATGACGTTTACTAACTTGTGTAAATGAATATTTATTGTAAAATCGTAGGTAGTGCGAAATTATAAGTGCGATGCTTGAATAAAGGCATCGCATTTTTTATTTTTAGATGTACTACACGTTTACGAAAAAATATTTTTATATATTAATAAAACGATATAGATGGTATGTTATAGTAACAACAAAGGGGGCTTACAAATGGAAATTATTCACGAAAGAGCAAAGTTGCGGTTAATGGATAATACTGATGTCGAAACTTTGTTTTCGATTGTAGAAGGAAATCGGGATATTTGGGCGTATTTAATCTCTAAAATGGATAGTGTGCAAGATATGCAACAATACGTTCAAAAAGCGATAAAGGGTTACGGAAGAGGTACTCAAATACCTTTGGTAGTCGTAGATCAACAGACGAATAAGATTGTAGGAAGTACACGTTTATATAATATTTCAGTAGAAGATAAGACAGTTGAGTTAGGGCAAACGTGGTATCATCCGAGTGTGCAACGTACGAGTATAAATACAGAGTGTAAGTATATGCTTCTCCAGTATGCTTTTGAAAAACTGCATATGCTTAGGGTACAAATTAAGACGGATGCAAGAAATGAAAAAGCACAACGAGCAATTGAAAGGTTAGGCGCAGTAAAAGAGGGTGTGCTTAGAAATGAAAGAAAATTACCGAATGGTTATGTGAGAGATGCGGTGGTGTACAGTATTATCTCGAGTGAATGGCCAGGCGTAAAAGAACAATTGTTAGAAAAATTAGAGTTATATAAAGAAAAGGTATAATTCGTGTTTTGAAAGGTATATTGTTCGTGAGGTATGAAAAATATACCTTTTTTCTTACAAAATGCTACTTTATTTTAATTCCTTTTGTTTCATCGTTCCCTTCTGAGAAAAAATTCGTTACAATGTAGTTGTATGGTAATAAACTTATGAATTTAAAAAAATGTAATGAAAACCGCAAATGAAAATGAATTGATAATCCTCAATTTTAAATGAAAACCCTTTTATATATAAATAACAAGTAAAGTTCCTTCTTTTAAATAAACTCAAACAAAACGATTTGATATAAATGTTTTTTATAGAAGTATGGATGATGTACGGAGGCAATTACAAATGAAAGAAAATAAGAAGAGTAAGAAAAGACGAATCTTTCAAGTATTTTTACTAATGATTTGTTCTGCTATTTTATATGTAAGTTATGCAGCTTACGATATTTGGAGTTATCGTTTTAAAGCAAATGATGACGTGAAAACGGATGCTGGTATCGTACTAGGCGCAGCTTCATGGAACGGAAAACCATCTCCTGTATTTAAAGAAAGAATTAATCATGCGATTTCTTTATATAGGAACGGAAATATTAAAAAGATTATTTTTACAGGTGGTACAAAGTTCGAGGCAGAACTTGAGGAAGCACGTACTGCAAGAGTATATGCAATGAAACAAGGTGTAAAAGAGGAAGATATTTTAATTGAAACAAAATCCCTTTTCACTGAAGAAAATTTAAAGAATGCGAAGCAAGTTGGAATAGAGAACGGAATACACACATACACGATTGTAAGTGATCCACTTCATATGAAACGCGCAATGAGAATCGCAAAACATATTAATATTGAAGCATATGCTTCACCAACGCCGACATCAGCATATAAAACGTTAGATACAGAAATACCATTCTTCTTTAAAGAATTATTCTCGTATATTGGATATGTAACCTCTTTGCCGTTAAAAGCATTGAAGGGGGACTAATATAAGAAAAGGATCTATCCTTAAATAGGAACTTTTCTTATTAGTCAAAAACATTGTATTTTTATCGGAATAGTGAAACAATAGAGAGGTAGCTTCATATAATCATAATGACAAAATGAACGGTTTATGAATCGAGCATAAAGTGAAACTTTAATCAGTGGGTGGGTTTCCCACTGATTATTAGTTGAACCAATCGGGCGTTTACGGGCAGTTGATCTCCCGCCTAACTTCCTTTGCTTCACCTGAATTTTTAGGTGGGAGTTTTACTGCCCGCAAATAGCGGGATAAAGGAGATTATAGTATGGCACTCTCATTTGTTGAAACAGAAGAACAGTCTTTAATTATTGAGAAAATAAATAAATTGATTCCGAAGTTCATGGAAAGGGAGCATCAGCTAAGTGAATTAGGATCATTTCCGTATGAAAATATAAATGATTTGAAAGATATCGGATATACGAAATTAACGTTACCGAAGGAATTTGGTGGTAGTGCCATTTCTTTATATGACTTCGTTTTATTTCAAGAGAAAATCGCGGAAGGCTGTGGAGCTACTGCATTATCGATTGGCTGGCATCTTGGCATTGTGAAGGAGCTAGCGGAAAATCGCTCTTGGAATGATGAGATGTTCAAATGGTTTTGCGAAGAAGTACGTAATGGTGCGCTCTTTAACAGGGCAGCAACAGAACCGAAAACAGGGAGTCCGACGCGTGGCGGCAAACCAGAAACAATAGCGGTTCAACAAGGCGAGAAGTGGGTTATAAATGGAAGAAAAACTTTTACAACGATGGCGCCAGTACTTGATTATTTTATTATTTCAGCAAGTATGGAAGGCCAAGAAGAAGTTGGTGAGTTTGTTATTCCAAGAAATACACTCGGTGTATCTATTGAAGAAACGTGGGATAGCGTTGCAATGCGAGGGACTGCTAGCCACGACCTTCTCTTACAAAATGTAGAGATAGACAACCGCTTTTTTACGGATGTAAAAGGCGGGAAAGTGAAACAAAAGGGTATTGGCTGGTTGCTACATATACCAGCATGTTATTTAGGAATTGCACAATCAGCAAGAAATTATGCAGTTCAGTTTGCGGGATCATACAGACCAAATAGTTTAAACCATTCTATTAGTTTATTACCGAATGTTAGAAGATTAGTTGGAGAATTAGAACTCGAGCTTATGCAAGCTCGCGTCTTTTTATATCAAATTGCGAAAAAATACGATGAGGCAGAAGATAAACTGTCACTGCAAGCAGAATTAGCGGCAGTGAAATACGCCGTAACAAATGCGGCGATATCCATAGTGGATAAATCAATGCGCATCGTAGGAGCAAAAAGTTTATCAGAAAAAAATCCGCTCCATCGTTACTATTTAAACGTCAGAGCAGGATTACACAATCCACCGATGGATGATGCAATATTGTCTATGCTGGCGGATGCGGCGTTTCGGTCGTAGTTTTTAAAGCTTATATTTTATTGTTTATGGATAAAATAGTTGTTTTGAAAGCACGGGTTTGATTAGTGATCAAATCCGTGCTTTTTATGTGTATGAAGTACTTGGTTGAGATGTAGGTTTTTAATATAAATGATTATCATGGTTTTGTGATTGTTTCTTGTTGAAAAATTCTTGTTGTAATGCCAGTTTGAAGGCTGTATAAACATTTTTCGTATTTAATCCCAAATTAATGGTCTTTCTAAGTTTATCATTCGTAAATATTGTAAAAATTGACCTGCATGGACCGCATCATGATAGGCAATTCGTAATAGCATGTCTCCTAAATATCTTTGATAGCCAACATCGCTTCGATCGATAAGGGTTGAATCTAGCTCTGCTATGTTTATGGATTGAACATACTCTATGAAGTCAGTAAAGTATGATTGTGCCAATTCAATTTCCTTTTTTACACAAGTAATTGGCTCTTCATCATACGGGAAATGTATATCATTTATTGAGCCGTTGTTTTTTAAAATCATATGATAGTAAAAAGTTGAGCTCCATACGTGACGAATCATCTCACCAAAAGAAATAGCCTCATTATCAGGCCTCCAATTAAGAAAATTATCGGGAAGAGAATTCCATAATTTTTCTGAGCGCCTTCTCGTCTCTTTCAAATTTAATATACTAAGATCAATTGCATTCATAATAAATTCTTCTTTACTATTAAACTTAAAATAATTGTATCAATTTAACAGTTAGGGTATCATCGAAATATGAATGTATATCCGAATATCTCATATATAGCTAAACTAATTGCTGAACCTACAAGAGCAATCATCTTAGATTGTCTAATGAATAATCAGGCACTACCTGCTAGCGAATTGGCTTATATGGCAAAAGTGTCACATCCAACAATTAGTTCTCATCTTTCTAAATTAGTAGAGGGGAATCTACTTACAGTTGAACAACATGGTAGACATCGTTACTATCGACTTGCTAATCAAGAAGTTGCAGAAGTGCTTGAAAAGTTAGAGACAATCGCACCAACAGTTCAAGTTCGCTCTTTAAAACAATCAGGTCAACTAAAACAAATTCGTTATGCTCGAACTTGTTATGATCATCTTGCAGGCAAACTCGGTGTAGAGATAACTGAAAAATTACTAGATAGGAAATTTATAATTTTAGGGGATGGAGAATACATTGTAACAGAACAAGGTAAACAATGGTTTCTGAATTTTGGAATAAATGTTGATGAGGCAGATACAAAAAGGAGGGTATTTGCAAAACCTTGCCTTGATTGGAGTGAACGGCGTTACCATATTTCTGGTTGGCTAGGGTCTGCAATTGCAAAACTGCTTTTTGAACAAGGATGGATTACGAAAACGGATAAGAACCGAGCTGTCCATCTTACAAAGAAAGGTGTAAAGTTATTGGAAGATCAATTAGGCATTGATATGAAAACTGAGGAAAGAAAAGCTTGAAATTAGAAAAGTCCGTCAAAATGACGGGCTTTTTCATTATGGTAGGAGTGTACATGAATAATAGGATGTTACCAATAATCGTTGCCAATAAAAAATCTTTCTTTTCATTCTTCTTTTTTAAGTTTTAAAGGAGAAAGCTAGGCTTCTTATTTTTACTAATGTTATAATAAGAAAAAAGCACGAAAAGAGGTCATCTCATGCTAGAGGTTATTGCAACATGTTTAGAAGATGTAAAAAGAATTGAAAGTGCTGGCGGGAAGCGGATTGAATTAATTTCATCTTATACAGAAGGTGGTTTAACACCAAGTTATGCTTTTATAAAAAAAGCGGTAGAAGCGGTGAGTATACCAATTCATGTTATGATTCGTCCGCATGCGAAGTCTTTTACATATACGGAAGAAGAAATTGAAATGATGAAAGAAGATATTATAGTTGCGCAGAAGTTAGGAGCAGCTGGTGTAGTATTAGGCGTATTAAACGAACAAAATGAAGTAGATGAAGAGAAATTAGCGGATTTACTATCTGTTGTAGATGGAATGAATGTAACGTACCACCGTGCGATAGATGATATAGAAAATCCAGTAGAAGCGATGAGAACTTTAAAGAAGTTTCATAAAGTAACTCACGTTTTAACTTCAGGTGGACAAGGAGATATAGTAGACAATATTCCGGTGCTTACAGAAATGCAAAAAGTAAGTGATGGTCAAATTCAGCTTGTAGCTGGAGCTGGCGTGACGAAAGAAAATATAAAGCGATTGCTAGATGAAACTGGAATTTCGCAAGCACATGTCGGTACAGCGGTAAGAGAAGCAAAATCATGTTTTTCTGAAATAGATCCTAATGTAGTACAAGAACTAGTTGAAATAATAAAATAAGTGCTTAAGAAAGAGGAGAAACGATGAAGGAAAATACGAAGAAAGAATTATTCTCTTGGGCTAAAACGATAGGGTTTACCCTTGTATTAATTGCTATTATTCGCGGCGTTTTATTTACACCTTCTTTAGTGCAAGGTGAATCAATGATGCCCACTTTAGAAAATAATGAACGAGTTCTCGTAAATAAGATTGGTTATAGTATAAGTGGATTAGAACGCTTTGATATTATCGTCTTCCACGGCAAAGAAGGATACGATTTAGTAAAACGAGTAATTGGTTTACCAGGTGATACAGTTGAGTATAAAAATGATGTTTTATATGTAAACGGAAAAGCGATGGAAGAACCATATTTAAAAGAGTTTAAAGAAAAAGCAACTGACCGTGTATTAACTCCAGACTTTACGTTAGAACAAATTACAGGGAAAACGAAAGTGCCAGAAGGCCAAGTATTTGTTTTAGGGGATAATCGTGAAGTTTCTAAGGATGGTCGCATGTTTGGCTTTATTTCAGAAGATGAGATTGTCGGAAAAGGACAAGCTGTTTTCTGGCCGTTGAAACAAGTAAGAGCGTTATAAAGTGTAGTGAAGTATGGGAGAGATATTCTTCCGTACTTTTTTATTTGTTTAAAATCTATTGAATGAATTGAAAGAATATTTTATAATTTTAAATTATATGTTTGTTTCGAAAAATGGAATTTAAGTTCCGAAATTCAGAACGAAAGGAAGAGAGAATGAGTATAAATAAAACGGCAGTTAAGACAATGGATATTTTAGAGTTGTTTTATGAGCATGAAGAGCTAAGTTTAACTGAGATGGTTCAGCTTACAAATATGCCGAAAACATCTGTTTATCGTTTAATTGGCTCGTTAGAAGAGATGGAGTTTTTACAAAAAAACGAAAAGGGGAAATATCGTTTAGGGGTCGTATTTTTACGGTTCGGTCAACTTGTTTCACAACGATTATCAGTAAGAAATATAGCAATTCCTTATATGAAAGAACTTAGAGATAGTTTAGGACAGGCAGTTAATTTAATAATTCAAGATGGTAACGACGCAATTTATGTTGAAAAGATGGAAGGTGTTCAGCCAGTACGCGTGTATACGGCGGTTGGAAGAAGAGCACCGCTTTATGCTGGTGCATGTCCGAGAATTTTACTATCGTATTTTTCTGAGGAAGAGAAACGGAGATACATAGAGGAAGTGGATTTAAAACAGTTTGCAGATGGAACAATTGTGGATAAGGAACAATTGCTAGAAGTGTTGCAAATGGCAAAAAAGGAAGGCTACACAATTAGTTATTCTGAGTTAGAAAATCATACAGCCGCAATAGCAGCGCCCATTTTCGCAAGTGATGGAACGGTTGTAGCAGGCATTAGTATTTCGGGATTAGCAATTGAGTACAGCGAAAGTAACATTTCATATTTTATCGCTAAGGTGAAAGAAACAGCACATCGCATTTCGAAAGAACTCGGCTTTTTGGCATAGAAAGAGGGAGTAGGATGAAATTTTCTGCGTTAGGGGATCAAGCAATTATTGTTACATTTGGTGAAGAAATTAAGATGGATATATATGAGAAAGTACAGCGGTTATTTCAAGCACTGCAGCAACATCCGTTTGCAGGAATGATTGAGTGCGTTCCGTCGTTTACTTCATTAGCTGTTTACTACAATGTATACGAAGTATGGAAGAGAAATGAGAGAAATGAAAGGCCATATGATTACGTTCACCAGTATATAAAGGAGCTGTGTGATTCTTATAAAGAAGAAGTAAAACAGGATGTGAAACATATTTCTATACCAGTGTGCTACGGGGGAGAATATGGACCTGATTTAGAAGAGGTTGCGCATTATAAAGGTTTACAAGTAGAAGATGTGATTCGAATACATAGTGAAACTACATATTTTGTATATATGCTAGGTTTTACACCAGGGTTCCCGTATTTAGGAGGACTATCAAAAGAATTAGAAACACCTAGAAAAGAAACGCCACGGTTACAAATCTCTCCTGGTTCAGTAGGTATTGGCGGAAATCAAACAGGTATTTATCCGCTTGAAACACCAGGAGGATGGAATATTATCGGCCGAACTCCTATTTCATTATTTAATCCAGAAGAAGAAATACCAACATATATTCAAAGTGGTATGTATTTACGATTTATCCCAATAACGAAGGAAGAGTACGTATCATTTGAGGGGGCTAAAGAATGGATGTAGAAGTTTTGCATGCAGGAATGTTTACAACAGTCCAAGATTTAGGGCGATCTCATTATCAACAATACGGTGTACCCGTTGGCGGGGCGATGGATCAAAGTGCACTTCGAATGATCAATATGTTAGTTGGCAATGAAGAGAATGAAGCGGGACTCGAAATGACGATTATGGGACCTAAATTGTTAATAAAGAAAACGACTTTACTTGCGATTGGCGGAGCAGATATGGAACCGTTATTGAATGGAGAACGTATCCCGTTATGGCGTCCCATTTTAGCGGAAGAAGGTAGTATGCTTTGTTTTGGAAAAGTGAAAAGTGGTTGCAGAGCGTATGTGACTTTTGCGGGTGGCATCCATATTGATCGTACTATGGGAAGTAAAAGTACGTACATACGTGCTGCGATTGGCGGTATAGAAGGAAGAATGCTCAACAAGGGTGACTGCTTCCAAATTGGTGCACAACCAGAAATGGCGAATCGTTTCATTCAAGACTTACAAAAAGATGGGAGAATAAAAACGAAATGGGCAATTAACAACAGCGTACTATCAAAGTATAAGAAACATCCTAAGCTTCGTGTCATAACTGACTTTGAATATGATCAATTTACAGAAGAAAGTAGAAAGGCATTTTTTACGAAAGAGTATAAAGTATCTAATTATGCTGACCGCATGGGCTATAGGATTGAGGGAGAAGTTTTAAATAGGATTGAAGAAAAAGAGGTTTTATCGAGTCCTGTTACATTTGGAACCATTCAAGTTCCAAATGGTGGACAGCCAATTATATTAATGGCAGATAGGCAAACGACAGGTGGCTATCCGAGAATGGGAAATATCATTTCTGTAGATTTACCTCTTCTTGCCCAGCTAAAGCCGGGGGACTATGTTTCTTTTGAGGAAATTACGCTTGAAGAAGCGGAACAATTGTACATAGAACAAGAAGTAAATATAAATCTATTAAAGAAATTTATCGCTTTACGAAGCTGAAATTAGGAGGGATACATTGTGACTACAATCGATTTAAACTGTGATTTAGGAGAAAGTTTTGGAGCTTATAAAATGGGGAATGATGATGAAATTCTTCCGTTCGTTTCCTCTATAAACGTTGCTTGCGGTTTTCATGCGGGTGATCCGTCTGTTATGCGGCAAACTGTTGAAAAAGCTTTGGAGCATAACGTAGCGATAGGGGCGCATCCTGGATTTCCTGATTTAATTGGATTCGGTAGAAGAAACATGAATGTTTCAGCAAGTGAAGTATACGATTATGTTTTATATCAAATCGGCGCATTAGACGCATTTGTAAAAGCGGCAGGCGGGAAAATGCAGCATGTAAAGCCGCATGGTGCCTTATATAATATGGCGGCAACGGATTCGAAAATTGCAGATGCAATCGCTAAGGCAATTTATCATATGAATCCGAGTCTATCGCTTTACGGATTAGCAAATAGCGAGGCGTTTATACAGGCTGCAGAAAAATACAATGTAACTCTCGTACAAGAAGCGTTTGCGGATCGTACATATAAGCAAGATGGAACGTTAACGAGCCGTACAGAAGAAAATGCACTTATAAAAAATGAAGACGAAGCGATAAAGCAAGTGCTTCAAATGGTGAAAGAAGGCTATGTAAATTCGGTCAATGGAGAGGAAGTAGCAGTTCAGGCGCAGACGATTTGTTTACACGGTGATGGAGAAAAAGCAGTACAATTTGCGGGAAAAATATACAGAATATTCGAACGTAATGGTATTTCTATTTGTGCACCGAAATAAAAAATAGGGGGAAGTGCTGGGATGATTAAATTAATCGGAATACTACTTGTTGCAGTGGGCTTTTTATTTAGATTAAATACACTTTTAGTAGTTATGGTTGCAGGTATTGTTACGGGGATGGTTTCAGGATTAAGTTTTTATGATGTGATCAGCATGTTCGGTAAATTTTTCATAGAAAATAGATATATGTCTATGCCAATTATATTAACTTTACCGGTAATCGGAATTTTAGAGCGTTACGGTTTAAAAGAAAGAGCAGAAGCACTTATAACGAAATCAAAAGGAGCAACAACTGGAAGAGTATTAATGTCATATTTTACGATAAGAGAATCGTCAGCAGCACTAGGGCTTAATATTGGTGGGCATGCACAAACGGTAAGACCGCTCGTTGCACCGATGGCAGAAGGGGCCGCGCAAGGTAAATACGGTAAACTTCCTGAAAAATTAAGAGAAAAGATTAAAGCAAACGCAGCTGCTGCGGAAAATACAGCTTGGTTTTTCGGAGAAGATATTTTCATCGCAACTGGTGCTATTTTATTAATGAAAGGGTTCTTCGATTCAGTAGGTATGCATGTGGGTGTATGGGATATGGCACTTTGGGGCATTCCAACTGCAATATCTGCACTTATTGTAAGCTGGATTAGATTTAGAAGGTTTGATAAATATATAGAGAAAACAATGAAGGCAGAAGGAAAAGAAGAGAAGGAGGCAATCTAATATGAACATCATCACAATGGATACAATCTATTATGTATTAGGGATAATCGTTGCTTTTATCGCTGTTCGTATCGCATTCGATCGTGAACATCCCAACAGATTCGGTTCTAGTTTATTTTGGGCATTGTTTGCAGTTACATTTTTATTCGGAAATGTAATTCCTTCGTTTTACGTTGGCTGTATCGTGCTCGCTATGGTCGTTTTAGCCTCGCTAAATAAAGTAACAAAATCAGAGGAAAAAGAAGTTCCAGTACAAGAGCGTGTAAAACATGCTGAGAAATTAAAAAATAAAATTTTTATGCCTGCACTATTAATTCCTATTTTTACAATTATCGGTACGTTGACCTTAGGGAAAATTAAATGGGGAAATGTCTCTCTTGTTGATCCAGATAAAGTAACATTAGTTGCATTAGCGCTTGGTGCATTACTCGCATTCGTTGCGGCGATGCGTATTACAAAATCAAAAATAACAACGCCTGTACAAGAAGGAAGCAGACTATTACAAGCTGTCGGCTGGGCTGTAATTTTACCACAAATGTTAGCAGCACTTGGCGGTATATTCGCGAAGTCTGGCGTTGGACAAGTTGTTTCAGATTTAGTCGGACAAGTGTTACCGACAGAGTATCCGTTCGTTGCTGTTATGGCGTATTGTTTAGGAATGATGCTTTTCACAGTCGTAATGGGAAATGCATTCGCAGCGTTTGCCGTTATTACTGGCGGAATTGGTTTACCTTTAATTGTTCAAATGCACGGTGGGAATCCAGCAATTATGGCAGCACTCGGTATGTTTGCTGGATATTGCGGAACGCTACTTACGCCAATGGCAGCAAACTTTAATATCGTTCCGGCGATGCTTTTAGAACTAAAGGATAAAAATGCAGTTATTAAAGCACAAGTACCAATTGCTCTTTCAATCTTTATTATCAATATGTTTATTATGTACGGCCTTGTATATCGTTTCTAATTAGGAGGGAAAACTATGAAAACAGTATTATTAACAGGATTTGATCCGTTTGGCGGAGAAAGCATCAACCCAGCTTGGGAAGTAGCAAAAAGTTTGCATGAAAAAACAATTGGAGAGTACACGATTATTAGCAAACAAGTCCCAACGGTATTTCATAAATCAATAAAAGTATTAAAAGAATATATAGAAGAACTAAACCCTGAAATGATTATATGTATCGGACAAGCTGGGGGCAGACCAGATATTACGATAGAGCGTGTCGCAATTAACGTTGATGATGCAAGAATTGCTGACAATGAAGGGAATCAGCCCATAGATGTGCCAGTTGCAGAAGAAGGACCAGCTGCTTATTGGTCTACACTTCCGATGAAAGCAATCGTAAAAAGACTGCAAGAAGAAGGTATACCAGCTTTCGTTTCACAAACAGCAGGTACATTCGTTTGTAATCATTTATTCTACGGTCTCATGCATGAACTAGAGAAGCGTGATAAGAAAATAAAAGGCGGATTTATTCATATTCCGTTCTTACCAGAACAAGCGAGTAAATATCCAGGGCAACCGAGTATGTCACTTTCTACTATTCGTAAAGGGATCGAATTGGCAGTTGAGGTAACGACAACAGTTGAAGTAGATATTGTAGAGGTTGGGGGTGCGACGCATTAAATAAATCGAATCATACAACACCTCCTGTAAACAACTGGTATAATAAGTATAGGAAAATACATAGAGGTGATTTTTGTGCAACAATTTGAAGAAGTACGTTCAATTTTAGAAAAAGCGAAGAAAATTACAGTGTTAACAGGTGCAGGAGCAAGTACGGAAAGCGGTATTCCAGATTTCCGCTCAGCAAATGGATTGTATGCTGATGCGAATGTGGAGATGTATTTATCAAGGGGATATTATAATAGAAATCCGAAAGAATTTTGGAAGCATTATAAAGAAATATTTCAAATTAATACGTTTCATCAATATAAACCAAATCGTGGCCATTGCTTTTTAGCTGAATTAGAAGAACAAGGGAAAGATATTACGATTTTAACGCAAAATATTGACGGTTTACATCAATTAGGCGGTAGTAAGCATGTCATTGATTTACATGGAACACTTCAAACAGCACATTGTCCGAAGTGTAAAGCGGGATATGATTTGCAGTATATGATTGATCATGAAGTGCCTCGCTGCGAGAAGTGTAATTTCATTTTAAATCCAGATGTTGTTTTATACGGAGATACATTGCCGCAATATCAAAATGCGATAAAACGTTTATATGAAACAGATGTGCTTATTGTTATGGGAACGTCATTAAAAGTACAACCCGTCGCTTCATTCCCGGAAATCGCAAAAAGAGAAGTAGGGGCAACAACTATTTTAGTAAATGAAGAGTTAACAGAACAGGAATATAACTTTGATTATGTTTTTCAAAATAAAATTGGTGAATTTGTTGAAGGATTATCTTCAATGAAATAAGTTATCGAAAAAACTGAGGTATCCGCCTCAGTTTTTTATTTGAGTAATCACTGTTTTAAGCCATATGAAAACATTTTGATAATGTAGTAACCACATCTCTATAATTTATAAAAATCAATTTGCCCCATTTTTCTTTTAGAATAATATTCATGTTATTGTGCATTAAGGGAATGGTAATAAATAGGATAATTAATTAAAAAACTGAAAATTAAATCTTTTATTTCTTTTGTAATTAATATAAAATTCTATATATATCATATAAATAAATTTGATACATAATGATTTTGCGTAGAAATGTTAATAGAATGAAGCGAGGGAGCGAAATGAGACAGAAAAAGGAGCAGAAGAAACAATCGAAAAAGAAAAAGACTCATATTCCTTTTCGGTTAAATGTACTATTTTTTATTGTCTTTCTTTTATTTTCAGCTATTATAATTCAATTAGGTAAAGTACAAATCATTGATGGAGAAACGTATAGAAATGAAGTAAACAAAAAGGAAGATGTAACGGTAAGCACTCCCGTTCCTAGAGGGAAAATGTTTGATCGGCAAGGTCACGTTATTGTAAATAATAAACCATTGCGAACCGTTACATATACGAAAATGAGAGGAGTAGACTCGAAAGAAGTTTTACAAGTAGCAAGAGATTTAGCCAAGCTGATTGAAATGTCGCAAGAGGACATGGATAAGTTAACAGAGACAGATAAGAAAGATTTTTGGATGCAGTTAAATGAAAAGCGGGCAGCAGCGAAAGTAACGAAAGAAGATGAGAGTAAATTTAGAAAGCAAGAAATAGAAGGAAAAGAATTAGATAAAAAAGTAGAAGAACTGCGCCGGGAAAGAATTACACAAGAAGAATTAAATGAGCTTTCAAAGGAAGATATAGAAGTATTAGTAATTAAAAGCAAAATGAATGCGGGATATAAAATGACACCGCAAATCGTTAAAAAAGATGTAAGTCAAAATGAATATGCTGTCGTTAGTGAAAGATTGGCAAGTTTACCGGGGGTAGATACGACAGTAGATTGGGAACGAGAATACCCAAATGATAAAATACTGCGCTCTATACTAGGTAGCGTTTCTAATGAAAATGAAGGGTTGCCAAGAGAACAATTAGATTATTATTTAGTTCGTGATTATAATCGAAACGATCGTATTGGTAAAAGTTACATTGAAAAACAATACGAAGATGCACTACATGGAACGAAAGAACAGTCTAAAAATATTATGGATAAAGCAGGGAAAATTGTTCGAACAGAAAAAGTGACCGAAGGAAAAAGTGGAAATAACTTAATGTTAACAGTCGATATGGATTTACAGAAAAAAGTAGAGGGAAGCCTTGAAAAGAATTTACGAGCTTTTCATGCTGCAGAGCCGATGATGGATCGTGCGTTCGTAGTAATGATGAATCCGAAAAACGGTCAAATTTTATCAATGGCAGGAAAGAAAATTGTAAATAAAGATGGCGGTATGCAAATAGAAGATTATGCATTAGGAACGATGACAAGTTCTTATGAGTTAGGATCAACTGTAAAAGGTGCTACTTTATTAGCTGGATATCAAACAGAAGCGATTAAGCCATATACACATTTCTTTGATGCACCAATGTATTTTAAAGGAAGTTCTAAGCCGAAGAAATCGTGGAAAGAATTTGGGGATATTGATGATTTAAGAGCTTTACAAGTTTCATCGAACGTTTATATGTTTAATACAGCTTTAAAAATGGCAGGCATTAATTATGTCCCAAATAATCCATTAGATATTAAACAAGAAACATTTAATAAAATGCGCTACTATTTTAGACAATTTGGCCTAGGTGTGTCGACTGGTATTGATCTGCCAAATGAAGCAATCGGTCAAGTAGGTAGAACTGATAACATACCCGGATTTTTACTTGATTACGCGATTGGACAGTATGATACATACACGCCTCTTCAGCTTGCGCAATATATTTCCACAATTGCAAATGGCGGTTACCGAATGAAACCACAAATTGTACAAGAAGTTAGAGAGCAACCGAATAGACCAGAGGATGTAGGAAAAGTCGTTCGGTCGATTGAACCAGTTGTATTAAATCGAGTGGATATGGACACTTCGTACATTAATCATGTAAAAGAAGGGTTTAGAAGAGTTTTTCAAGAAGCTGACGGAACAGGTACCGGAACGTTTAAAGGTTTACCATATAAACCAGCGGGAAAAACAGGAACAGCTGAGACAGTATATGGTGGAGAAAGTGATATTGGAAGAGATGAGAATAACAACCGAAAAAAATGTTATAATTTAACTCTTGCCGGTTATGCACCATATGATGCTGATCCGGAAGTAGCTTTTTCAGTTGTTGTACCATGGGTGAATGATGATAAATCAGGAATTAATTCTGCGATTGGTAAAGAGATTTTGGATGCGTATTTTGAATTAAAAACAAATAGATCAAATACAAATTCAATTCCAGTAGAACAACCGAACAAGGCACAGTAAAAATAGTATCACTGCATGGAAACATATTGTGCAGTGATATATTTTTTGAGTTAAAAAGCGCTTTATAAGGTGGGAATGGATATGAAAAAGGAAATTAAGAGAGGCTGGGGAAAGTACATACTATTTATATTGGTGATGGTAATAGGCTACCATTCTTTTACTTTATGTAAAGTGGAAGGGGAATCGATGCAGCCGACTTTATATGAAGCAGATTACGTATTTGTAAATAAAGCAGTAGTACGTCTTTCTAATTTACAACGCGGAGAAATTGTTATTATAAAGGAAGCGGATGAATCGAAATATTATGTGAAACGTGTAATAGGGCTTCCGGGTGATGTAATTAACATAACGAACGGAAAGGTATATGTGAACGATAAAAAGCAAGAAGAACCATATACGAACAAAGATTTATTTAACAACACACAAGTGTTTTATAACTTTCAAAAGACAAAAATTCCGCCAAATAAGTTATTTGTAATGGGAGATAACCGCGAAGTAAGTAGAGATAGTCGAAATGGCTTAGGATATATTGAAGAAGATAACATAATTGGCAAGGTGGAATTCGTATATTATCCTTTTTCAAAAATGAAAATGATAGAATAAGTGGGGGAGAAGCAAAACCCCACTTATTAAAGTTTCACTTTATTTTCTTTAAAAAACCTTTTGGATTAAATGATATGAAAAATTTATGTTTAGACTCGTCGATTATGAAGTTATTATTTTTAGTTAAAAACTCATCCACAGCCTCCATCGGACCAGGACCCCAATCGGGAAGAAGCGGATTTCCATTAATGGAGGTATCTTCTACAATCATATAACTGCCAGTAGTGACGATAGATTTATATAGTAATAGTTCTTTGGATACATGCTCTTTACTATGATCAGAATCTAAAATAACTAAAACCACATCATCAGGTTTGCGCATGCTTACTATTGTTTGGACGGCCTGCACAGAAACAGAAGAGGCTGTTAAATACGTAATCCGATTATGTGATGGCCGATTTGGCTGCGGAGTTATATCGATAGTAAGTACGTGACCTTTTCCAATTAAATCTAACATAGAAGCTAAATACAGTGCACTACCACCGTGAAAAGTCCCGCATTCAATAATTAAATCGGGCTTTAATTCATAAATAATTTCTTGATACAAAAAGAGGTCAGAGGGAAGTTTACAGATTGGAACTCCGAACCAGTGTGTATCGTTTAACCACACGAGGCTGTTGTAATATTGGTTTAGAAATTCATTGCTTATATTATCGATTTTAAATTCTCCTTTCTAAAAAGGATTCTCTCGTTTGACGTAAAGTGTTTACGCATGAAAGTTGTACTATATATTATGTAGTAAGGAATTGTAAGGCGAGTGTTTTTACTTGAAAATAAGCCAAATAACTCATGTGGAAAATGAAAGGAAATGATTGTATGTACAAATACACAATTTGTTTTATTAGAAAAAGCGATAAAATACTGCTATTAAATAGAAATAAAAAGCCGAATATGGGGATGTGGAATGGTGTTGGAGGAAAAATAGAAGATAATGAAACGCCATACGAAGGAATAATTAGAGAAACGTTTGAGGAAACGGGTATAGAACTTTCAAGTGTAATGTATAAAGGGACTGTTGGTTTTAAAGGTAAAGATGAGCCCCAGGCTAGTGAAGGAATGTATGTGTTCGTTGCTGATTTGCCAGATGGAATGCAAATGAATACACCATTTCGTACGGCTGAAGGATTATTAGAATGGAAAGAAATTGATTGGATATTAGATGGTGATAATAGAGGTGTTGTTAGCAATTTACCAAAATACTTACCGACAGTATTAACAGAAGAAAATAAGTTAAAACATATATTCACGTATGATAACCGGAATATTATTCATTACACAACTGCATGTTTGACAGAAGATGATGCGAATAAGCGATATGAAAAACAACTCATTTCTCAATAGAAGAGGATAGTGAAAAATCACGTTTTTGCTCTCATTATATATGCGAGGTGATTATATGTTTCAGAAATACAATTCATTGGTCAGAATTGTAATATATATGATATAACTTTTCTTATGGTGAAAGAGTAGAGAATATACGTAAACGGAACAAAAAGGAGGTGGCTTTGCCACCTCTTTTTGTTAGCTACGAATCGCCTTAATTATAAATCGATGTTGATTCACATCTAAATATCCTTTTTGCAAAATAATCTCATGTATACGATATAACTCCTCAAAGTACTTTTCGACAGTAAAATCAGGAATTTGCCACGGAATTGCTTTTAAATAATAGATGATAGCGCCAATATCATAAAAACGTTGGAAAGGGAATTCTTCTTTTGCTTCTAAAATAGTAAATCCATTTTGGTTTAACTCACTGCATGCAGTTTCGAGAGACCAATTTGCAAACTCACTATTTAGAGGCGTACCCAATTGTTCATTAAGTTCAACGCAATCAAGACCGCCAACTTGTTGTGTAAGAAATGTTCCATTAGGAGAAAGTATTCTATTTACCTCAGAAGCAGAATAGGATTCATGTTGATTCAGAATGAAATCAAACTGTTCATTTTGAAATGGTAAAGCAGTATCATCACTTACTGCCACAACTGTAACCCCTAAAGGTTCTAATTTCTTCTGAGCAATTGGCACGTTTGGAGCGTAGCCCTCAGTAGCGAATGTAGTTGACGGGAACGGTTGTAACATAGATAAAAACTCTCCGCCACCAGTACCCATATCGAGCATTGATTCTGCACGTTGCATAAGCTGAAAAGCAGTACTGCCGTACGACCACGATAATGGCTCGCTCTTCATTCGACCCGTTTCTGAAATGAAAGAAAAATCCCAGCCACTAAAGTTTGTATTTGCACTTTCTAATAAAGTTAAAAATAATGGATCACGTTTCATAAATTTGTCCTCCTATTTTTTAATGGATAATATGATGAGAAAAGAAAAAGGGAGGACCTCTTATTAAAATGAAGCAGTTTTATGTTTCATGTTCGAATAGATTCATATAAATTCGCTCCTTGTGAGAATGGTTATTTATATATTCGGGATAAATAAGTGGAAATCCTTTGATCAAGAGCTAGGGAATTTAGTAGATATGACTAAGGAAGTTCTAAATCGCTTGGAAAGCATGATAAGTGATAAAAATATATTAATTGGAATGCACCGAGAGAAATAATCGTTATTCACGAAAAAATATAGATGGAGGAAGCTTTGTTAAACCTGTTGAAGAATGCAATAGAACATTCTAAACCAGGTGGTAACATAATGATTCAGGTCAAAAATTCTCCAATCTATATCGAACCAGTGATCCAAGATTTTGGAGAGGGAATTTTAGCTGAAGAATTACCTCATATTTTTGAACGATTCTATAAATCAAGTAGTTCTAAAAAGCTTGGCTCGAATGGAATTGGGTTGGCACTTGTCAAAGCTATTATTTAGGCTAACTAACATATTGTATGTTTCAGTATCTATTTTATAAAAAAGAAAATAGATGTAACGGTCCTCCTTTTAATAAAAAAATCCTATAAAAATATAGTGCTCTTAAAAAATTTTGTTACAAATTTGTTTTGTTTGACTTTAAAAAAGGAAAGTAATATTTATTTGTAGAAAATTTTTAAGGATAAAAATAGGATGAATATCCATGGTAAGAAAAAGGGGGCACTTAAATGTTAACAAATGATTTAGATTTTCGATTAGAACCACGTTTAAAAGAACTGTATGAACAACATAAAATAAGAGCGCAGAAGATAGACTGGGCTTATCATGAGTTTTTACCATGGGATAAGGGAATGGACTTTAAAAGAGTTCCTTGGGATGAAAGTCAAGTTACTCTCCCTTCTGGTGTAATTACGGCCATTGAAACAGCTTTATTAACAGAAGTGAATTTACCATGGTTTACAACGTATTTATCTGCGACTTTTAAAGGTTCCCTTTCTGTTATTACAGACTTTATTCATACTTGGACCTCAGAAGAGGATCAACATTCGAATTTATTAGAGACATATTTACTACTCACTCGAAGTGTAAACCCTAAACGTATACATGAATTAAGAAAATCAGTCGTTGAGTGTGGATTTGAGCCTGATTTTCATACACCAATCGAAGCCATGACATATACGACGCTACAAGAACTTGCAACAATGGTGTTTTACAATAATGTAGCTAAGGTGGCAAGTAAGCATGATCCAGATCTTGCTACATTATTACGCCGTCTTGCAAAAGATGAAACACTTCATTATGCGTTTTATCGAGACGTTATTCGAACACATTTAGAATTGGAACCAAATTATTGCTACCATATTGCCAATGTGATTAGGAATTTTAAAATGCCAGGTGCCGTCATGCCTGATTTTGAAAATAGAATGGCTGTGATTGCAAAAGAAGCAAACTATGGCCCACTACAATATTTTGATCAAGTACTTGATGTAGTGGTTGAGTATTGGGGGTTAAAAGATTTACGACCAATTGCCCCTCTAGCAGAAAAAGCAAGAATTGAGATTTTGGAGTATCATATAAGATTGAAAAAAATACGGGATCGATTTGGCCGTTTTCAAGGGGAAATTGATCTACGTTAATGGGTGGAGATTTCAGGATATACGCGTATGGATTCCCTTTTCTTTTATTGGAAATCTCGAACGCTCTTTGGTATTTTACAGCTGTTTTACTTGATTTAACTTTTGAAGAAAAAAGTAATTGACACCTAAAATGAACTTGTGATATTATTAAATATTTGATAAAAAACAACATATGTGTTAAGCTTGAAAAGGTTACCACATATGGAGGTGGATTATATGTTTCAAATTGGCGATAACATTGTTTATCCAATGCACGGAGCAGGTATAATTGAAGCCATAGAAGAAAAAGAATTCTCAGGGGAAAAACAACAGTATTATGTCATCAAAATGTCAATCAGTAATATGCAAGTCATGATTCCTACGGGTAAAATATTGAATTCGAATATACGCCCAGTTACTGATATACTTGCATTAAAACACATTATACACATTTTTCAGCATGAAGAATCATGTAAATTACTGCCGTGGAAACAAAGGCATAAAGTGAACACGGACAAAATAAAAACGGGTGAAATACAAGAAGGTGCTGAAGTTGTACGCGATTTAATGCGTATGAAGAAAGAAAAAACACTGAATACAAGTGAAAAAAAATTGTTGGATGATGCATATAAGTTTTTGGTCAGTGAACTAGAATTAATTAAAGGAATCACTGAAAATCAAATAAAAAGTTTCTGTTAAGGTTTATTATAGATAATGTATTATATTTCCCGAAAACATCCTGAATTTTTCGAGAATATGATGAGTATTAAAAGTAAATCATTTCAAAGACATTCAATTTCTTCAACTCACTTTTAGAGTAGGAACCTCTTTTGTTATTACTTCAATCTAATCCATTTTTATTTTTAAATTTATTTTACGAACATTCGAAGTTTCATTAAATAACTCGATTAAATAGTCACTTGATTTTTGCAATCCTGATTCACACTGGCACGGACAAGGAGCCGTAAGGATGAAAGAGAGGTAGGGCTTTCATTGTTTTAGGTAATATACTATCTAAGTCATTATTTCTAGAAGAAAAAACAATCAATCTCACCGCCAGCTTTAAGAGTTCCTTACATCTACTGAGACAGTGAATAGTAATTGTTTATCTTCTTTACGTAAAATTGATAAACGAACTGGTAACACCATATGGTAAACTACAAAAAATGGTTTCCAGACCAAGAAACCATTTTTTATTTTATTTACATAACAATAGTAAATTAAGCAGTAAGAAGGAGTCCGCACATGAAAAAAATGTTAACAAAAGAATTAAGTAATGAATTAAAGAAGCGAGAAGGGATTATTTCTATTACAGTTGAGCCTTATGAAAAAATCGAAGTTGGTGGAATTCGTGTAGATGGACCAGCTATTATTCTAATTAATCAAGAATAGGTAAAAATAGTTGCATGCAAGGAGAAAAGGATCAGCCTTTAAGAAAAGGGGGATCCTTTTTGCTTGCTGCAGCTAATATGGGATATACATAACTTTTATCTGATGTGTTGGGGTTAAAAGGAAGGAGAGGATGGAGATTATCATGGTGGAAAGCTTAATATTGGTAGGATTTCTTTTTACGTTATATAAATTAGTTGATAAAAAAACAAACTAATTATTTAAAACGATAGATTGTTTCCTTTTTAAGGGCGAGATTTATCTGAGAGTGAAATGGATCATCTAAAGGAGGAATTAAAATGGATGCAAGGAAAGAACGCATAAAATACGAGAAGATGTCAAAGAATTATGATCGTATTTATTTAGTTTCGTTTATCCTATTAATTGTACTTGTTTGTAGTAGTGTGATTATCATAGGAGCTACAGGCGGAAAATATGGAGTATTTTTATTGTTAGCAATTTTACTTAACGCACGTATTACGAAAGAATCTCAAAAAAAGTATGAGCACTATTCTAATAAAGGGCGTATTTAAAATGATACATAACCAGAAAGGAACAACCTAGATGTATATTCAAAATATCCCTTTATCATCTCCTATTAACTAGTAAAAGTAACTTTATATAAATCATTTTTTTAGCAATGTAGAAATAGAAACCGTACCCTATTAAAATGTTATTTCCGTCCATATAATGAATTATCCTTCTAGCATATTTATAAGATTTATATCATATATTAGTAGAAAGAATGCAAGTTAGAAAGGAGTTTTATAGAATGAGTTATTTGGAGGGAAATGACTTTAGTAAACAAAATATGGTAAGTGTGCCTAATCCCTATGTATATCAGACATTACAATCAGTAATTGGTAAACATGTGGTTATTGAAACTGTAAGAGGCAATATAAGAGGTAAATTAAAGGATGTGAAACTAGATCATTTGCTCATTGAAGATACGGTGCCATATATTGTACGCATTCAACAAATTGTATGGATTATGCCAAAACAATAATCACATGTAATTTGATTTATAATAGATTAGCATTATAGAGCATCAAATAAAAACACAGGGTTTTATCTCTGTGTTTCTTCAAATTTTCGTTTTTGGATATATGCTTGAGCATGGATAATTTCTTTCTGAAGTTCTTTTAATTCTTCCGTAGATCCAGATTCAATCCTCATGTACGTAGTAACTAGACTAATCATCATATCCATCTTCTCTACTATATTTTGAATGACCTGTTCAGATTGCTCTTTTTTAGGGTGTTGTATTGCTATTAGAGCATTTTCTATATAATTGTTCTTTCTTTGCTGGATATCATAAATAAACTGTTTTGTGTTTGAGTTCATTTGTTATTCCTCCGTTTTGGATATACTTCTATTCTATCATATTTGAATGGTGAATATTAGATTCCCCTAAATATACACCTGTCACATACATCTCCTCAAATATAGAAACTAATTCCTTAACGTACAGGGAGCTAATTAAACTATGTTAATTTTGTGTCTAAACGTACAATTTTTGTTTTTGATATGGTGAGCCCTAATTGTAGTGCCCAATCCGATGTAAATTCCTCAATAACAACAGATTTTTCCATATCTCTAATACCCTTATGTATTTTGTGCTTGAATATAATATCAGATTTAGATAAGCAAAACTATTTCAAGTGAATAGAATCCACTCTTTAAGAATACATAAAAAATATATATACAAGCGTATTCTAATCACTGCATCATTGGTGAAAGTAGAATTCTATAAATTTTGGAGGAAGAGATATGCAAAAAAAGGTTCTCCTGTTTACAGATTTAGGGATTGATGATGCGTTTGCTATACTGTACACCTTTTTTCGTAAAGACATTCAACTTGTAGGAATTGTGGCCGATTATGGAAATGTATCAAGAGAAGATGTAATAAGAAATATTAACTATTTAAAGTACATTGCGGGAAGAGAAGAAATACCTGTATTCCTTGGTGCTTCTGTACCGTTGACAGGTATAGTGATTCAGTATTTCCCTGAGGTACATGGAAAAGTTGGATTAGGACCTATTATTCCACCTGAAATTTCATATCCAGTTTATCCTTTAAATGATATTTATCAAATTATAGAATCAAATTTAGAAGATCTTACAATTATCAATTTAGGAAGACTTTCTTCGCTAGCTACGACTTTTGTATTAAATTTAGAAACAATGCGAAATGTAAGAGAATGCATTTGCATGGGGGGAGCTTTTTTCTATCCAGGTAACGTAACTGCTGTGGCTGAAGCTAATTTTTACGCAGACCCTTATGCAGCAAACTTAATTCTGCAGCATGCAAAGAACTTGACGATTATTCCTTTAAATGTGACTCAACACGCGATTGTTACACCCGAAATGGTCCAGCAAATTGATGCATTTCATCGGAGTACACAGGATCTTGCAGGACTCATCATCAAACCTATGTTAGATTATTATTATAATTTCTACTCCAAGTCTAATCCTGGTATAAGTGGAAGTCCTATGCATGATTTTGTAACAGTTTGGTATTTGCTAAATCAAGACGCTGTTAGTCTTTCAAGAGTACCTATTAAAGTAATCCCTGATCAAGGAGAAGGATTTGGTCAAAGCATTGCAGATTTTCGTTTTGTTACTAATCCAGGCTATAAAACGCATAATGTAGCTTTTCAGTTTGATTATGAAAAATTTAAGAAAGATATTATGGAAACGTTCCTAAAGAAGAGAGTGTAATAGACTTTATTAACTTCAGATAATACGGATTATGAGAATCAAATGTCACTTAACTTAACTTAACTGTAAATATCAAATTAACAAAACAAGTTCCCCTAAAATAAAAAAGACGTTGACTTCTCTATGTAATTAACTGTCGTTTCATGTCCAGCGATGATGAATAGCCAAATTGTCGAAAGAAGCTCGTTCTTATTCAACTTGTTTTCTTGCTCTCTTGTTTGAATGAGATCGTTTATCAAATCAGAATCAGGATTTAGACGCTTTTCGTTAAGTAATGTCTCAATGTAATGAATAAACTTTTAAGTGTTGTTTTAACTTCAGTTCCCTGAATAGGTTCCACAGAGGTGTCCATGAGTTTTTTGTCTATTTGCGGAACTGGTTTCGATCAGTGGCGGGAATCCCAAGCACCTCTGAAATGAAAATAATGGGTAGTGGTTAAGCAAAATCTGCAATAATTTCCATCTTTCCTTGTTCTTGTACAGCAACTAACAATTCGTCGGCAAGTTGCTGAATACGGGAACGAAGGTCCTCAATCATACGTGGTATAAAGGGTTTAGAGACCATCCGACGCAGGCGAGTATGATTAGGAGGATCTACCGTAAGCATATTCGGACTCTAGATTCTACAACATTTCAACTTACAGACAAGTTTTCTTGACATATACATTATTTTAGACAAGCCTTTTATAATGCATATAGGGTAAATTGTTAAATTTTGATTTTTTATATGTAAAATGATAATAAAGTTATTTAATTTCAAAAGTCCAAATAAGTATAACCCGATCTAAATTTAGATCGGGGTTAAAAATATAGTTGTTTAATCTTGATGTAAGAAACGTCACTAGATTGAAAAATATAACAAAAAAGTTATTGAAAAATGAATCTTTTCACTTGATATATATTTCTTCTGGAGCATTTATACATTTTCATAGTAACCAACCAGCTAATCAATATGATTCCTGCAAAAAGTAATAGTAAATTACTATACAAATGAGTGAAAGAATTAGCATTCATAGGTAGTAATTTTCGGTTTAGCAAATGTATCGATAATAATCCACCTACAATCGCAATCCCCATTCCTTTCGTTAGAAAGCCTGGGAAATTAAGCAAACTCATTCTAGTACCAGCAGCCTTTTGTTCCAAACTACTGAAATACTGATAGAGATAACTGTTTTGGTCATGAACTCACTGTTGTAATATGTCTAGTGTGTCTTCATGGTATGTTTCAAGAAAAGGCCGAATGGCATATTCAGCGTTATTCCTTTTCGTTATTTCATACATGGTGTTGAATGAGGTTTCAAAATCGTTCAGACCATATTTTTCAACGTATTTTGCGATAGGCATGTACATATATCCGTTTGTGAATGTGCCTACTTCTGTTGTATTTTCTGGTCCTAATGTTTTCAGTAATATATGTATTGCTACATTAAAATCTTTTTGTAAAGCATTGTGTAATTCATCTGCTATTACTTCAATACGTTGTTTTAACTCTAAATTTTCAACTTTATATGTTACAGAATCTACAAAGATTCTTTTAGAAAAATTAGGATCGTGTTTACAAATAGAATCAGCTATTTTCTCTGCTAATTCTTCATTAAATAAAAATTTTAACGGAACATATTTACCCATTTTTTCACCTCGGTGGTCAAATGAAAACAATTTTTATTTTTTAATCGACAATCCATAAACTAAAGTCTCACTCGGAGTCGTAATACTAAAACCTGTCGTCTTATAATCAAGTTTCACTGTATCACCAGTGTATTCTTTCGTGAATGAATCCATTTGTACGATAAGCTCTACATCTTCATATACAACATCATCTGCGTTATATGTATCCCAAATTAAATCGACATCAACGAAAATACTACAAGAGTTCGTCATTGTTCCTCTAATGCGAACGATCTTTTTATCTTCACGTTCTAATCTACGTATAGCTGCTTTTGCTTCATCAGTAATACGAATGTTCATTGTATCCCAACCTTTATTTATATTTCCTTTATTATTGCAAAAACAGGAGCAATAATAAAGGAAAGAGGTTTGCAACAAAAAACGAGCAAACAAATTTGTTTGCTCGTTTCACTTTATTTTAGTTCACATTTATCAAGTGGAATCACTTTTGTTTTTTTCGTAAATTTATAACCTAACCATAGTACTAAGAAGAGTGGTAAACCGATGTAAGAAACGAGTACACCGTTCCAATCAATTGCTTCACCCATAAATGCGCCGTAGTTTTGTCCTAAAATTACGATGATACAAAGTGTAAATGCGAAGATTGGACCGAATGGGAACCATTTTGCTCTATATGGTAAGTCTTTTAAATCTTTTCCTTGTGCGATATATGCTTTACGGAAACGGTAATGACTAATTGCAATTCCGACCCATGCGATAAAACCAGACATTCCAGATGCGTTTAATAACCAAATGTATACAACACCGTCACCGAATAAAGAAGCAATGAAAGCAATACTACCAACAATTGACGTTACGATTAATGCGTTAACAGGTACACCGCGGCTATCTAATTTACCAAGAAACTTTGGTGCTTTTCCTTGGCGAGCTAAATCCCAAAGCATACGAGTTGATGCATACATACCAGAGTTACCAGCAGATAGTACAGCAGTTAAAATAACAGCGTTCATAACAGAAGCAGCAAAGGCAACGCCCGCTTTTTCAAAAATAAGTGTAAACGGACTTACTGTTACATCACTTGCAGCAAGGCTTTCAGTTGTATAAGGAATTAGTAAACCGATAACGAGAATCGCAAGGATATAGAATAAAAGAATACGCCAAAAGATTGAACGAATTGCTTTTGGGATATTACGTTCTGGATCAGATGTTTCACCAGCAGCTACTCCTAATAATTCAGTTCCTTGGAAGGAGAAACCAGCTGCCATAAATACACCGATAATTGCCATGATACCGCCGTTAAATGGTGCATCTGCAACTGTGAAGTTTTTAAATCCAACAGTTTCGCCGCCCATAATTCCGAAAATCATCATGAAACCAACAATTAAAAAGATAATAATAGTAACTACTTTAATAAGTGCGAACCAATATTCAGATTCACCAAACCCTTTAACAGATAAATAGTTTAAAAGGAAAATAATAGCTAAACATAATCCACTCCAAATAAGAGAAGGAGTATCTGGGAACCAAAATTTCATAATTAATGTTACAGCTGCAAGTTCAGCAGCAATCGTAATTGCCCAGTTATACCAATAGTTCCATCCAAGTGCAAAGCCAAGTGATGGATCAACAAATTTTGTTGCATACGTACTAAAAGATCCAGTAACAGGCATGTAAGCTGCAAGTTCAGCTAAGCTTGTCATTAAAAAATAAACCATAATTCCAATTGCGGCGTATGCAATTAATGCGCCACCAGGTCCAGCTGTATGGATGACACCACCGCTGGCAAGAAATAGTCCGGTACCAATTGTACCACCGAGAGAAATCATCGTAAGGTGACGAGATTTTAATCCGCGTTTTAATTCACCTTGTCCTTGTGTAGTTTGCGTTTTAGAGGTAGATTGATTTGTTGCGCTATTCATGTTCAACACTCCTTTTCTTGTAGGTTAGGAAGGAGCGGGGGAGAAAAATACAAAAAACCGCCAAAGGAATTTGGCGGAACGTTTCACAAATAACCACCCCATCATACCCTTCCGTTAAGATAGCACCCCACGTTTACACGGTAATTTGTAAACGTGACAGTTCTGTTCCTTTCGGAGACAGCCCCAGCTCATATTTCCAGAGAAGAAATATAAACTTCGGCAACCTTTCCTTTCAAACGGAGTTGGTGACATTCTCTGTGTCTCGTCCGTTTTACTCATAAAAGTCGCAACCTCTACCTCATCGGATTGATGAGGATTTGATATATTGCTAAGATTTTTAATATATGGCAATTGTAATGACTTTCTGAATATATTGCAAGATATTTTGTTAGGAAAAGTCAAAAAATATCGGTTATTGTATAGGAAACGCTTGCAAAACTCCACCCGAACCTACTATTATGTAGCAATAAGCAAAGAAAAAATTGTTATACAAATGTTTCGCAAAAAATATTGAAAAACCCTCTAAATTAAAAGAAAATTCAGAAAAATATAATTCGACATTCATGATAAAGTCATATTATTTGTTATAATTAGAGTAACGTTTAAGTAAAAAGGGGAAATCAATATGAAATTAGAAACAGAAAGGCTCTATATAGTGCCGTGTACAGAAGAGAGGATTCAAATTGCTAACGAGCAAGGATACAATAGCGGTCCGCATATTGTAGGGCATGTAAAGAATGTAAAACAAGATGCAGCTATATTACCATGGGGCGCGTGGTATGTTCTTCGGAAAGAAGATGATAGCGTTTTAGGTGATATTGGGTTTAAAGGGAAACCAAACGAGAATCAAACAGTAGAAATTGGCTATGGATTTATTGAGAAATATTGGAATCAGGGCTATGCAACAGAAGCTGTAAGAGAACTAATCGATTGGGCTTTCAAAACAGGAGAGGTAGAAACAATAATTGCAGAGACAATCCTAGATAACTATAGTTCGATTCGTGTTTTAGAAAAGTTACATATGAAGAGAGTAAATGCTACAGAAACGATGATTAATTGGAAAATAGAAAAATAAAAAATACCGCTCGAAGTATATCGGGCGGTATTTTTATCGTTATGGTAGCATTTGTTTTTGATCATTCGGATATCCGGCTGTCGATGCGTTAGAACGCTTGGAATGATTGCGAACAGCAATGAAAATAGAAATAATAACGACAAGACCAACTGCCACGTAAGAAAGTGAAATAATAGTTGGATCCACTTTAAATGTAGTCAGCAGTGTACGTATATTCGTAAAGATAATAAGACCACCAACTAATACCCCAAGTAAATGTGCTGGAACGATACGAACTAACCATGCAGCAATTGGAGCTGCGACAATACCGCCAAGCATTAAGGCAAATACCCAAACCCAGCTTACTTGTTCCCAGCCAAGTGAGATGAAGAAACCAATTGTTGCAGCGAGTGAAACAGGAAATTCACTCGTATCTACAGATCCAATAACTTTTCTAGCTTCATTTCCTCTTGCTAGAAGAACTGGTGTCGTAATCGGCCCCCAGCCACCGCCACCAGTTGAATCAACGAATCCAGCGAATAAACCAAGCGGCACAAGTTGTTTTGCAGACATACGCTTATTTGAAGCAACAATTTGTTTTTGAAGGACGAATCGTAATAAAATATAAACCCCTAAAGTAAATAAAAAAACGGAAATGTACGGTTTAATTACATCGCCAGGTAAATTACTTAAAAAACATGCCCCAACAAATGCACCAATTGCTCCAGGTAATGTAAGTCTGGAAACTGTATATTTATCAACGTTTCCAAATTTGATATGAGATGCGCCGGAAGCGGCGGTTGTAACGACTTCAGCTAAATGAACAGAAGCGGAAGCTACAGCCGGTGCGATACCAAACATTAATAATAGTGAGGTAGATGTTACCCCATACGCCATTCCAAGTGCCCCATCGATCAATTGAGCGAAAAATCCGATAATAGCAAAGACAATTAATTTCTGCATAAATAATCCCCCTGTAATAATAAATGAAAAAGGCACTTTTCCCGTATGAGAAAAGTGCCTTTGGTTTTTCCAATCAGCAATAATTAAATTTGTTTCATTATAATACATATTAATCGTATAAATCAACTGGGTTTTAAAGTTTTTTGAATTGAATGCAAGAAAAATAAAATATACAATAAAAGGATGGAGAGAAAGGGGAGAAGGACATGTTGCGATTTGATCATCTAGTACACGCCGTACATTGTACACCGGAAGAAGCGGCAAAACAAATGCAGGCGCACGGATTTTATACTGCAATAGGTGGAGAGCATATTACTTGGGGTACTTGGAATAGTTTATGTTATTTTGATTTATCATATATCGAATTTTTAGCAGTGCAGCATGAAGAAAAAGCGAAAGAAGCAGACAATCCATTAGTACAAGAAACAGTAGTGAAATTACAAGACGGAGAAGGAATGCTGCAAATCGCAATTCGAGCAGATGCAATTGAAGACCTAGCAGTAAAGTTTAGTAAGCACGGTTTACATACGATAGGACCATTTGAAGGGAAACGTATGAGAAAAGATGGCCGCCTTTTAGAATGGAAAATGTTATTTGTAAAGCAAGAAGAGAACGGACCGAAATTACCTTTCTTTATACAATGGAATGAAACGGACGAAGAAAGAAGAAATGATTTACGTAACATTGGAACGATCACTGAACATAAAAATAAAGTACAACAAATTGAAACGATCCATTATGCAGTGAAAAACGTTCGAGAAACGGTGCGGAAATGGAAAGAAGTAATGGGGCTATCTACAAGCTCAGTTGTGAAAAGTGAAAAATGGAATGCCGAGTGTCAAAGTGTAGTATTTGGAGATATTCATGTGCAGTTTTGTGAGCCGATTGGAGAAGGGCTAGTGCTAGAACATCTGAATAAGAATGGCGAAAATCCTTTTGCGGTGGAATTTAAAGGAGAAAATAAACAAGAGCATGAAGTGCTAGGTAGTTTGTACATATATTGATAGAGGTGAACGTTGTGAAGGAAACGCTTAGAGAGATAGAGAGAAAACTAGAATGGCCTCATATTGTAAAGTGTACAGCTATATCAAAAGGTTTTTCACATGAAGAGAAATATAAAATAGAGTTAGAAAACAGAGTAACATATTTTGTAAAAGTATGTGATGCTGTTCATTTTGAACGTAAACAAGAAGAATATATGTATATGAAACAATTAGAGTCATTACATATTCCAACGCCTAAGTTAATTCATTTTATAAAACTTGAACAAATAAATAAATGTGTTCAAGTATTTGAATGGATCCAAGGTATAAATGGTGAAGAAGGTTTAGGGAAGCTAGCCGTGGAAGAACAGTACCATGCAGGAAGAAAAGCAGGAGAAGTACTAAAGAGGATTCACTCAATTGGAAGAGAAAGTGCAAGTAATAAATGGGAAACGGTTCGATGGAATAAATACGAAAGATACGTAGAAGCGTTAGCAAATTATGAAATAGACTTCCTTGATTTGAAGCCAGTATTAAGATTTGTAGGGGAGCATAAACAATTATTGAAAAATCGCCCTATTACCTTTTTACACGATGACTTCCATCCAGCAAATAGTATGATTCATAATAAGGAGTTTATCGTTATCGATTTTGGTGGATATGATTTTGGTGATCCAATACATGATTTTTATAACGTAGCGATTTTTACTACAAGAATAAGTAAACCATTTGCGGTTGGACAAGTTCACGGATATTGCGGAGGCGAACCGTCGCTTCATTTTTGGAAACTGTACTCATTATATGCAGCAATGACATTCCCAGCTGATATCGTATGGACAAACCGAAGCACGCCACATTTAGTAAATGATATGAAGGAAAGATTGAACGGAATTTTAGAAGATCATAATCATTTTTCATCCTATATTCCAAAATGGTATCAATTACTACATGAGGATATAATAAACTATAAGTAATGGAGGGATTCATTTGGATAAAATAGCGGTAATTTCAGATATACATGGTAATATTCCAGCATTAGAATCTGTACTGCAAGATATTAAATTAAGAGGAATCGAGCGCGTCGTGTGTCTTGGAGATTTAGTCGGAAAAGGTCCTCATTCTAGCGAAGTGATTGAAATCATTCGTAAAGAATGTGAAGGAGTTGTAATGGGGAACTGGGATGATTTCATTACAAAACCGACTGAATTTGAAACGTTAAAATGGCATCAAAAACAATTATCGGAAGAACAAAATGACTATTTAAGAAGCTTACCATTTTCAATCGAATTTTTTATGAGCGGCAAACTGATCCGTATGTTCCACGCTTCACCGAGAAGTTTATATGAAAGAATTCAACCACATGCCTCAAGAGAAGAGCGTATTAGTATGTTCGAAAATAGTGAGCTCACAGAGAATATAGAAGGGGAAAGAAAACCAGATGTCGTTTGTTACGGTGACGTTCACCAAGCGTTCGTTCAAAATTTCAGAGGGAAAACGTTATGTAATGCCGGTAGCGTAGGAAACCCACTTGAAATAACACAAGCTTCCTATTTAATATTTGAAGGAACTTACAATGAAAAAGAAGCAGCGAGCTTTTCTATTCAACTCGTACGAGTACCGTATGATATTGAACTAGCCATCAGACTAGCAGAAGAACTCGATATGCCAGAAATTGAAGAATACAAACAAGAATTACGGACTGCTTTATATCGAGGGTTTAAGGGAAAGTAAGCCAATCATAATATATCAACGATTTTTTTCGATATATCGACGATTCGAAAAAGAATATTGACTTTCCGACAAATAGCGACATAAGTTATAACTCATAATTATATTATGTAAACCGATTGTGTGGAGGCAATATCATGAACCGAAAACAACAAATCAAAAAAATTGCAGATCATATTTTAAAGCTAAACTTAACCCATCCAACAAGAGTTGGAGTAAGTGGTATTACAGCGTCGGGAAAAACAACATTTGCAAACGAACTAGCGGAAGGAATAAAAAAACGAGGATTACCAGTAACACGCGCCAGCATTGATGATTTTCATAATCCGAGAGCAATTCGATACGCGCAAGGAAAAGAATCTGCAAGAGGGTATTATGAAGATGCACACGATTATACAGCTTTCAAAGAAAGATTATTAAAGCCTTTAGGGCCTAACGGGAATTTACAATATGATACGATTTCTCATAACTTAATAACGGATATACCTGTCCATAATGGGCAGCTATTGGCTCAACCTAATATGGTACTAATAGTAGATGGGACGTTTCTATTGAAAAAAGACGTAGAGCATTTATTTGACTATAAAATTTTCGTAGATACAGATTTTGAGATTGCGAGAAAACGTGGTGCAAAGCGCGAGACTGAGGCTTTTGGAAGTTATGAAGAAGCTGAGAAAATGTTTTTAAACAGATATCATGCGGCCTGTAAGATGTATATAGATGAGCATAATCCGAAAAGTTGTGCGGATGTTGTATTTCAGAATAGTGATTTAGGAAATCCAGAAGTTATATTTCATGAATGAGCGTATTACATAATCAGAAATATATGTATAGCCTTTTGTTTATTGTTATAATTAAATTAATTTTATGAAGCAAATAAAAGGGGATAAGACAATAAAAAACGCAAAAAGGGGACAAGAAATATAATGAATGAAGTACTAGAACTAAAAGAAGAACTACTACAAATTAAAAATAATAATTATGCTGTACCAGAAGACGTAGATGCTTATCCATATGCACAGTGGATGTTAGATTATATCGGGTCAACTGATGCTGAATTACGCGATGATTTAATTTATAGTACGCTTTACAAATGGATTACAAATGATGTGTTTAGACAAAAAGAATTACGAGGATTAATGCTGCAAGCAATTAGCCCTGATTATTTATTTTATAAAATTGGTGAAAAGGGAACAGATTCTGTCTTTAAACGTGCGTTCTCTGTATTAATTCCGCCGCTTATTTTATCTGTTCATGAAAGAGAACCACTGTTATCTGAAGAACAGCTGTATAGTGTGGCAGAACAAGTACTAGAATATGTATATTTAGAAGAAGATGTAAGAGGATACGTAGAAGGAAAAGGCTGGGCACACTCTACTGCACATGCAGCAGATGCGCTCGATGCTTTAGCACGTACAATCCAAAATCGTGAGTTTTCATATGCGATTCTTGCAGCTGTTCGTCAGAAGGTTCGATTAAGTGATTACGTGTATGTGCACTTTGAAGATGAGAGGTTAGTAAAGCCGATTATGTCTTTACGTAACCAAAATCTTTTAACTGAAGAAGAGTGGAGCAATTGGCTACATAGTATAGCAACGGTTGAAGATATCCGACATCCGCAGCATGCTATTTTAGTACAAAATATTAGAACTTTCTTAAGAAGTTTTTATTTCAGAGTTTTAGAGACAGAAGGTAGTACAGCCTTTACAGAGGATATATTGGAGACTTTGAAAGGGTTGCGTAGGTATTAAAAATACGTTTTTCTAAGAGAAAAGTACATAAAACCACTACCTCCCAACCATACTAAAAAATGTGTTGGAGGTGAATGTTATGGACAATAAAGACTTTGAAAAAGTTTATAATGATTACTTACATCAAGGAGAAGAACAAGCTCAATTTGAAGTAGACCATGAAGTTAATTCAGGAGCAGAACAAATTGTTGCTGTTCGTAAAAATGATGATGGTGATTTAATTGCGTTTAAAACAAGTAGCGGGAGAGAGTTAGATTATATGACTGCCCTTGAAGAAGCAAAATCAGGGAAGTTAGCTCATGTAGACGTATTTCATAAGTATGGCAGAGATATTATACGTAGTGAACCTGATGGAATAAAGGAAAATAACTTAGATAATTTACCTTCATTTTAAACGGGTAAACCTCAAGAAGAGAATGTTCATTTGGATATTCTCTTCTTTGTGTTGCGAAGTTTTCCTTGCGAAAAGAAGGTTCATCTTTAATGAGCGATCATACTTTTAAAGAGTGCTCTAAATTTCTCTTTATCTTCTGCTGTAAATGGTTTCGGTCCCTTTGTACGCTTACCGCTTTTGCGAACCATTGCACTTAAATACCGTGTTTGTAACAATTGTTCAATGTTGTCATTCGTATACTTATAGCCTTTATGGTGTAGTACGATACAGCCTTTTGCTAAAGCGAGTGAAGCAAGACCGTAATCTTGCGTTACGATTAAATCTTCTTTTTTTGCTAACTGCATAATCCGGTAATCTGCAGCATCTGCTCCAGAATCAACATAAATTGTTTCGACACCTTTTGGCTGCTCTGCATTAGAATAATGTGAAAAGCTAGTAACGAGGGTAACAGGAATTTCCACATTCGTAGCCTCAAAAATAATTACATCTTTTACAGGACAAGCATCTGCATCAACGTAAATCTTCATTTTATCACTCCTATAAATAGGTTCGAGTTGATAATAATGGTAGATTTAGGTTTTGTCAAACGAGAAAGCTTTATTTAAAGTTATTTTCACATACCAAAATAGCCTCGCGTAAACGAGAAATACCTTCCTCAATTTGATCAATATCCACTTTTCCATAAGATAAACGTATATAACCATCTTTCGCACCGAAAATACTACCTGGCATAAAAGCAATTTCTTGTTTTAAACTTTGCATAATGATTTGTTTTTCGTTTATAGGTTCTTTTAATTTCCCCCAAATGTATATACCACCAGTAGGGTTTGAAAAAGAGATTTTATCATGAAGTTGCTCGTTTAGGGCACGAACGATAACGTCTCTTTTTTCTGCTAGTTGTTTTCGTAACGGTACGATATGAGACTGAAATGGTACAGTTTCAAAAAATTGTTGCATAAGCCACTGCGGGAAAATACTCATTCCTAATTCCATTTGGTGCCGTGCATCTGATAATCGCTCTACGACAGACTGCGGGGCGACAAGCCAACCGACTCGTAATCCTGGCGCAATCATTTTTGATAAAGAATGTACATAAATGACAGTTCCATTTTCATCTATTGATTTCAAAGTAGGACAAGGTTGTTTCTTTTCTAGCGTCAGCAAACTAGATGGATCATCTTCAACGATTGCAATTCGTAAATCTGCGCAAAGTGATAATAGTTTTTTTCTACGGTTTGGATGAAGCATCGTCCCCGTAGGGTTTTGGAAATTTGGATTTAAAAAAATCATTTTAATGCGGTGCTTTCTGTATAGCTCTTGTACATCGTCTGGATTAATGCCGTGTTCATCGACAGGTAATGGGAAAATACGAATACCTGCTGATTGGAATAACGGCAGGGAATAACAGTGTGAAGGACTTTCGAAAGCAACAGCATCACCTGGATTTAATAAACATTGCACGATAAGGTGCAGTGCTTGTTGAGCGCCGGATGTAATCATAATGGATTGTTCAGTCGCCTCAACTTTTAAATATTCCTTCATATATTTTACGACCGCTTGTCTTAGCGGGAGATAGCCTTGCGGATGATCGTAACTTAATGAATGCGTTAACGGTTGTTCACGTAAAATCGTTTGTAGTTGATCGTGAGGATAAAGATTACAACCGAGTTCTCCATTAGCGAAATCTATAATATTTTCATTTTGTTGTACTTCTGCCCGAATATGGCGAAGTAGTGGTAAGTTTGGTAAAAAAGTACCACCTTCTACGAAATTTCTCCAGTTCGGCGTTAATGTTGGAGAAACGCCCCACATATGTGTACTCACACGTGTACCTTTACCAGTCGTACTTTCTACAATTCCCATAGCACGAAGTTCATTATAAGCAGTCGTTACTGTACTTCTGTTTACATTTAACTGCGTAGCTAATTTCCGTTCTGAAGGGAGGAAGCTTCCTGGAGGAAGTTCTCCATATGTAATACGTTTTTCAATAAAGTCAACCACTTGCTGATAAATAGGGATTTTACTGTCACTATCTAGCTTCCATTCCATACAAACGCCTCCGTATCTCTTATATACATTAAGTATAACAAATTGGCTGGGTAAAAAAACAGCCAATTGGACGGTGCTATATCCAGCCAATTTTACTATGCTAAATATGGAAGGGGAGATTCGGATGAAAAGATGGCAAATGGAATGGCTCCTAGTATCAGTAGCGTTAGTATGGGGAGCAAATTATACAATAGGAAAGTATGGCGTGGCATATATGTCATCCATTCAATTTAATAGTTTACGATTTTTAGTAGCATCACCGGTCTTATTACTTATTACATTTATGATGGAACGCTCATTACGTATTGAAAGAAAAGATTGGTTACGATTAGTAGTAGTCGGTATCGTTGGTACAGCAATGTATCAAACGATGTTTATGTTATCTGTGAAATATACTTCAGCAACGAACGCCTCATTATTAATTGCGATGTCACCTATATTTACAGGGATATTAGCAGTATTGCACAAACAAGAACGTTTTTCGATGAAAGTACAAATTGGTTCAATAGTAGCGTTTATTGGTGCAGCATTTGTTTTATTAACAGGACATACAGGAGGAGCTACTTACGAATATGCGTGGCTCGGAAATGTAATTGGATTAGTCGCAGCAATTGCGTGGGGATGGTATCCAATATTAGCGCAACCTCTTATTACAAAATACTCCGCAATGAGAGTTACATCATGGTCTACTTTAATTGGAATTGTACCACTTGTTATATACTGTTTATTCAACGTAAACTCTTTAACATGGCCAGTAGATACGCCAAGCTGGGGTTCACTAGCATATTCAATCATCTTTGCGACCATCTTCGGACTAGCAATGTGGTATGTCGGTATTAGTCAAATAGGCTCAACGAAAGTAATGGTTTATATGTATCTCGTACCATTGTTCGCAGTTATCTTTGCGGCAGTTACAATTGGAGAGCAAATTAATATGATGCAACTCGTTGGCGGACTTATTATCTTCATCGGCTTATATGTTGTAAAAAAAGGTGGAATGAAAAAGCCTGCTTTCAATTTGAAAAAAGTCAGTTAATAGTAAAAATGATCTCTTTCATATAGAAGGAGATCATTTTTGTTTTCGTAATAAAAGTGCTTGTTCAACCGCCCATTTTTGATGATCGTGAATGAGAAGCTTAACAGCAAGTAATGGAGACATCCATCGTAAAACATGATCCTCCCCACAGTTTTCAGTTTGTTTCTGCACCATGTTCGCAATATAAAAGAACCCATCGTTTAAATAATATGTATCTTCTTTCTCTGCATAAAAATATCGTGCCGCATTACCGATATACTGATCAATTTCAATTGCCCATCCTAATTCCTCTAGTAGTTCACGATGTAAGCATTCATCTTTTGTTTCGGTACCTTCCATACCACCACCAGGTAAAAAATAACGGTCTCCTTTTTGGATAACAGCAATCATTGAAGAAGATGAATGGAAAATAACTGCATAACAACTAGGTCTTAATACATAATGAACGGTACGCTTTTTCGAGCCAAACGTAAGTTTTGAAATCATAAAACACGACCTTTCTCTATAAAATACATAAAAGGGATATTAAGGTAAATGCAGAATGATATAAGTATAATCTTAATAGATTGGAGTGGTAACAACATGATAAATCGAAAATGTTCAAGTTGTAAAGAGATAACGGGTACAATACATGGGGGTAAAAAAATTAAGGAAGAATTTTTATGTGAGGACTGTTTGCAAAAAGGAATTGCGAGCGGGGAAATCGAATTATCACAAGTGGAGAAAGAACAAACTTCGTATCTTTCTATAAAAATATTAAAAATAATGAGTGTTATTTATTTAATAGTATCAATTATAACCGCTTTTTCTGCTGGAGCATTTATACAGGATCCAGGGCTTGGTGGAATATCTTTTTCAATAACAGGTGCAGTTGGTGTTATGATAATTGGATCGATATTTCAGTCTGTTCTTGTATTTTGTGGAATATGGGTATTCATCCTTTTAGTAGAAACGGTTATTAAAATTTATGAAAAAATGAAGTGAGTGAAAGGGAGAAACATATGCAAGTAAGAAACATCCAAGGGGAAGATTATGTAAAGATTCATTCTGTTTTAAATGATTGGTGGGGCGGTAGAGATATGGCTGCTATGTTGCCAAAACTGTTCTTCGTTCATTTTCAAGAAACGAGTTTTATCATTGAAGAAGATGGCGAAACGTTAGGTTTCTTATGTGGATTCTTTTCACAAACATATAAAGATGAAGCATATGTTCATTTTATCGGTGTCAATCCGAAGTATAGAAGAAGAGGAATCGCATCGACATTGTATTCTTATTTCTTTGATATCGCTCGTGCAAATAATCGTAAAGTTGTAAAAGCAATTACGTCACCAATTAACAAAAAGTCGATACAGTTTCATCAAGAAATCGGTTTTCGAATTGAGGCCGGGGATGATGAGGTAGAGGGTGTATCGGTACATACAAATTATGATGGGAACGGCGGTAGTAGAGTTTTGTTTTTGAAAAATGTGTAAAAGTAGGCTAGCTTAACGGTAGCCTTTTTGTTGTGAGGAGATAAAAATATGGAGAGTAAACAAAGTAGAAATGAATACTTACGACGCATTTATAAAGTGCAAGATTATATAGAATCACACATAAATGATTCACTATCCATTGAAGAGCTAGCGGATATAGCAGGATTTTCAAAGTTTCATTTTCATCGGATTTTCAAGGGGATAGTAGACGAGCCATTATCACGGTATGTAAACCGATTGAAGTTAGAAAGGGCAACAAATCTACTTACATATCGCACAGATATGACGATTACACATATTGCGTATCACTTCGGGTTTACAGATTCAGCAGTTTTCTCCCGCACATTTAAAAGTCATTACGGAATAAGTCCATCTCAATATCGAAACGATAATAGCAAGAATTGCAAAGACGTAAGGGGAATTCCTCAATACAATGAATGTAAGAAGGTTCGAGGAAATGTTGAAATTGTAACAGCGGATGATATAAACGTCGCATACACAAGACATATCGGTACATATGGAGAGTTAACGATAGCTTTTCCGGAAATGATAGAGAAAGTATTTCATTACGCAGCTAAACAAAACTATCATGTATTTGATGATACGAAAGTATTAACCATTTACCACGATCATCATGAATTTACTGAGGACTATCATTTAAGAACAAGTTTATGTATAACAATTCCGGATGCGTCCGCAGTAGAAGCGAACGACATAGGAATAATGGTAATACCTTCTGGAAAGTATGCAGTAGGACATTTTGAAATATTTCAAGATGAATATAAAGGGGCATGGGACTTTATATACGGTGAGTGGCTGCAAAATAGCGGATATAAACCGAGAGATTCGTATCCTTTTGAAATGTATAAAAATGACCCAAGACGGCACCCGGAAAAGAAACATATAGTTGATATATATGTACCTATCGAGCCTTTTTAATCATTGATTAAGGGGGAAGAACAATGCAAACTGCTGAAAAGATAGACCGTATTATAAAAGAAGAATACAAAAATATTAATGGTATGTTAGTAGTGCAGAAAGGTAATGTTGTTTTTGAAAATTATTATAATGGTTACAGTCCAGATAATGCGTTTCATGTAGCGTCAGTTACAAAAACGATAATCTCTGCGTTAATTGGGATATGTATAGATAAGGGCTATATAAAAAGTGTTGATCAAAAAGTAATAGAATTTTTCCCGGAATATAACGTTAATTCATCTGAAATAACAGTACGACATCTGTTGACAATGACAGCTCCACATCCTTTCGTAGACTGGCAGGAACCGTTAGAAGAACTATGTATGCAACGAGATTGGGTACAGTATACGTTAAATAGGATAGGACAAGGCGGAGAAATTGGATCTTTTAAATATTCATCTGCAGGAGCACATGTACTATCAGCGATCATAACGAACGCAATAGGAAAAAATGCGCGTGAATTTGCGAATGAATACTTATTTCAGCCACTCGGCATGAGAGAAATTCCAAACTATAATATGAAAGCATTTGGATTTGATGACTTATTCGGAAAAGATGTGAAAGGATGGGTTCACGATCCAAATGGTATTTCGGCGGGCGGCTGGGGACTAACGTTAACGGTTAGGGATATGGCTAAGTTTGGACAGATGTATTTGAATGAAGGTATTCATAATGGAAAACAAATACTATCAAAATCATGGATAAAAGAATCAATAGCGATGAATTCAAATCAATATGGTTACTTATGGTGGTTACGAGAAGAAGAGGGTGTCTATTCGTATTGTGCAATGGGTGATGGTGGGAATATGATTTGTTGTATTCCAGAGAAGGAATTGGTGGTGGTGATGGCTTCTGAAGTTGTGCCAGAAACAAAGGATAGATGGAGATTAATCAAAGAGTATATACTTTTAAAAGAGTAATGGTGAACTTGTAGAAAAATTTAAACGCTCCCCGTAACTTTCCTCAATAAAAAATCGTTAAACATTAGGAAGGGTTATTAATCACGAATGGGGGAGAACCATGAAAATTCTAATTCTAGGCGGTACACGATTTTTAGGAAGAGCATTTGTAGATGAGGCTTTACAGAGAGGGCATGAAATTACGTTATTTAACCGAGGAACAAACAAAGAAATTTTTTCTAATGTGGAGCAGTTAACCGGTGACAGAAATAACGATGTATCAAGTTTAAAAAATCGAACGTGGGATGTTGTCATAGACACATGTGGATTTTCTCCGCATCATATTAGGAATGTTGGAGAAGTGCTTAAAGATAATATTGAACACTATATATTCATCTCAAGCCTTTCCGTATATAAAGATTGGATTCTGCATGACATAAAAGAAGACTATATATTACAACCTGAACCGACGGAAGAGCAAATAAAGGCTGTAGAGAATGGTGAAATATCTCCTTATGAGCATTATGGTGCGCTGAAAGTATTATGCGAAAAAGAAGCAGAGAAGTATTGGCCGGGGCGTGTTTTACACGTAAGAGCAGGACTTCTTTCAGGAATGTTCGATTATACAGATCGACTTCCATACTGGATCGGGCGTGTAGCAAAAGGAGGTAAAGTGTTAGTTCCAGGAAGAAAAGACCGTCCAGTACAGATAGTTGATATAAAAGACGTCGCAAACTGGGGACTAAACATGGCAGAAAACAAAAATGCAGGTACATTCAATGTAACAGGTCCGAATGATGATTTGACGATGGAAGAGCTATTAAATACGTGTAAAAAAGTTACGAATAGTGATGCTGAATTCGTTTGGATAGATGAATCGTTTATGAATGAACATAAAGTGCAGCCTTGGACAGAGATGCCTTTATGGCTTCCAGAAACTTTTTCATTAGAAGGTGAAACGAAGCCGTGGAAAGGTGGATTTTCAATTAGTATTGAAAGTGCTGTTAAAGAAGGACTTACTTTTAGAAGGTTAGGACATACAGTTACAGATGTGTATGAGTGGATGAAGAGTGTGGACGAATGGGAATTAAAAGCAGGTATTTCAGGGGAGAGGGAGAAGGAATTGTTAGAAAGATGGTATCAATAAATTTAGCGGTGTCCTTTGAATATACTTGATTGCACATAAGGAGGAGAAAAGGTGATGTGGAAAGACACCATTCACAGTATCTCATCAAACTTAAGCTTAAAAAATTCGGCTACGAAGGAGGAACTTACTGATATACAACAATGTATACATGTGGAGTTACCGAATGATTTATATCAATTATTACAGGAAACAAATGGTATAGAAGGTGAATACGGTGACTTTATATGGTCTGCTTCAAAAATTAAAACTGAAAATATGAGTATGAGAAATATAGTTGATTTTAAGGATTTATACATGCCTTTTGACTGTTTATTATTTTTTGCTGATGGCGGAAATGGTGATTTGTTTGGCTATTCCATTTTGAATGGAAAAGTGCAAAGAGATGATATATATGTATGGAATCATGAAAATGATAGTAGAACGTGGGTTGCTCCTTCTTTAAAGACTTTTATGGAGTGGTGGGAGAGTGGGAAGATAATAATTTAAATATAGTATCAAAAAAAGCGCCTTGTTACTAAAGAAACAAGGCGCTTTTTCACGAATAATTAATCTACTACTCAATCGGTTCTTCCCCATACATCTCCCATAGCTTAGGAAACATCTTTTTTAAACCTTCTTCATCGTCTTCATTCCAGTCAAATTCAAAATCTACATCGTCGAATTCTTCATTAGATAAGACATGGTAAAGTGTAAAGTAAGTATCATCTTCGTCACCAGTTTTTTCTGCATATACAGTGAAACCGAAATATAAAGAAAGTTCTTCAATCTCTGGGACGTCATACTCACTCAAGTTTTCTAATACAGGAATTAATCGTTCTGGATCTTCAATACAAGCTTCGTATGTCTCTTTTCCTTGATATAATAACCATCCGCGGAAGTAATCGAAAGTATCATCTGAACAGCCACCCATAATAATATAGGCTGCTGCCCATAAACGGGAGGTATAGGAGTCTTTCAAAAGACGATGCATATGCGTATCAAATGCTACAATTTCATGTACTGTACGTTTAGCAAGGTGAGAAGTAAGCCATTCTATTTGTTCTTCTTGGTCCTCACCTTTCGTTTTTGCACGATGAAGTAGTTCCCAAAATTCTTCTTCGGTTATCGTTTTTTCTTTTATGTAATCTTCCCCAGGCAACGGGTCTGTATATCCTTTTTTACGTTTGGAAGCAACTAGTTTATTAGCTTCTTTCATACATTCTTCTTCTGTTTCAAACTCTTTCGCTTTCACACTGCCAGCTGTGCCAATTTTTCCGTAAAACACAACATAGTCTTTTTCTTTCACAACGATTTTCCAAAACTTATTTGATTTCTCAGTTTGCTGGATTAATAACGTTTCCATCCGTACCCCCATAATGTTTTCTAGTGTGCAATGTGATTGTAACATATGTATATACACTTGTAATGATGAAAAATAATAGTTTAGAAAATTCAAAAATCATTGAATGAAGTGGATAAATTTAGTAACCTTATTTGTACAGTAATTACATAATTGTTTTGTAATAATTCGATATTTATATGAGGGGGCATTACGGATGGATCTTACGTTTAAAGTAGAGGAAACATGTTTTAATTATCGCGTCGGAGCAATTTGTAAACAGGATAATAAAATACTTATTCTTCAAAACAAAGGGGAAGATTATTGGTATGTACCAGGCGGAAGAGTGAAAATGCTAGAAAATAGTGAAGATACGTTAAAACGAGAACTTGCAGAAGAATTAGGTGTTCCTATGAAAGGGAAAAGATTAATATGGTCAGTAGAAAATTTCTTTACACTTTCTGAGCGAAAGTTTCATGAAATTAGTTTTTATTATGAAGTAGAGCTACATGAGTTACCTGCAAATGGAGCGGATCAATATATTTTGGAAGAAGAAGGTAGAACGTATTTCTTTAAGTGGGTGCCGGTAGAAGAGTTAGAGGCATATAATTTACAGCCTGCATTTATAAAAGAGAAAGTAAAGGATATAGCAGTTCATACAGAACATATCGTTTTACAAAATTAAATGTATTCGGAGGGGAAAAGGGTGAAGGGGACTAAAAAAGAAATACATATAGATGATAAAGTAATTCGTTACACACATATCGAAAAAGGTTCTAGTAGGATTTGCTTTATGTTCTCCGGTTCAGGATACAATTACGATAAACCGTTATTTTATTATGCGACGATGCTTATGCTCGAAAATAAAATAGATGTAGTACATATTCATTATTCTTATGACGAACAAGTAATGAATAAAACAATGGAAGAAATAACGAAAGTAATGATGGATGATATTAATCCTATAATGAAGGGCGTATTAAAAGGTAAGCAATATAACGATACTATGTTTTTAGGGAAATCACTCGGAACAATTCCGATTGCAAATGATTTAATGAAGAGAGACGAATTCGCGCAGTCAAAAATGATACTACTTACACCTTTACTGACGTTTGATACAATTTTTGATTCTATCTTACATAGTCGACACGAAGGGTTTTTAGTTATTGGGGATAAAGATTACCAATACAATGCAGATCAAATTGATCAGTTATATAAAACGAATTTACAGATTGAAGTTGTCAAAAATGCAAATCATTCTGTAAATGTTGGGGGATATGAAACGGAAAATTCAATTGAGGCTATAGCGAAAATAATAGGAGAACTTAAAGAAGTTGTTAGGACAAACTAACCTATTAATACATGCAAAAGAGGTGCGAATTGCACCTCTTTTACTTTAATAAGCCTTCAAAACATGAAGTAAATAATCCTTACGGTTCAGCGGATTATAATCAACACGTTTTCGAGTAGGGAAGGGAGCCATAAGCTTTGTGAAACCAGCTGGCTTCGTTGTAAATATGCCGTCTCCTTCTGTAAATGAATGTAGCATTCGTTTAAAATTCTCTGTTTTTGCAACAGGTAATGATCCTGTTAATTGGTAAGAATCATTATATAATATAGGCTCTGCAAAAGTTGCTGGAACGGCAGCGAGCTTATACATCGCGGTACTAATTGCGTGCTCCGGTACAGTTAATTCAAACTCGTTTATTGGTTCATATACATGTGTTTCAGCTTGCTTTAAAGCATTCATTAAAACGAGTGGTGTTAAATTTCTAAAGTCACTTGCTGTTGTAACAGGACTAGCATAACCGGTATGTGTTAATGTGACGATAATATCTGTAACTTCCCAACCATATAAACCTTGTTTTAACGTTTGAAATACCGTATCTTCAATCGCTTTATGGAATGCTAATGGAAGTGATCCAAGCTCAACACCTAAGTTATACGTTATGCCAGAATTAAGTTCACCACGCTCCACTTCGAAGCCAATTGTTGCGTAAAATGGATTCGCTTTTTCGCCCATTACTTCAACGCTATTCCCTATGCCAATTGGTTTCTCAATACATACAACTCGTGTATTTGAGAAAGTAACCTGCAAATTATACTTCTCAAAAAGTGTGGTTTCAATTACTTCTTTTTGCACTTCACCGAAAAGGCGAATGTATAGTTCCTTATGAACATCATCTTTCCACACTTTAATGAGTGGATCTTCTTCACAGAGTTCCATAAGTGCAGCGTATAAATCATGAATTCTTTCTTTTGATACTGCATCAATGGCCGCTTCCATTTGTGGTTCGGCAAAGTGAATATCTTTTATATAACGAGTCCGTTCACCGATAATATCACCAATTTTAATATCATTCAGTCCCCACACTTTGCAAAATTCTCCGCTAGGAACGATAGAAGCTTGAACAACATTCCCGTTATGAAATAGACATATTTTCTTAACCTTTTCTTTATGCCCCAGAACGTCTCCGCGCTGTATATCAACATATTTTCTTACGTGTAAACGACCAGAAAAAACTCTTACATAAGCAATCTTTTCTCCAGAAGGTTCACGTTCAATTTTAAACACAACACCGGATAATGTTTCGTTTTCTGCCGACTTATTAGCTGGAAATAAGGTTGAAATATTTTCGAGCAGTTCAGTTACACCTATACCTGTCATGGCTGAACCGAAAAAGATTGGGTACACACTTGCTTGCTGTATTTGTTTTTCGAGTTCTTCTCTTAATAATACGTCCGGTACGATTTCATCATTTACATATGACGCAAGTAACGATTCATTATATGGCGCTAACAGTTCCGTACAATCGTCATATGATTTGTATGCAATAATCCGGGCTCCTTTCGTTCCTACGTTTAGAACAGAGTAGAAGGGGAATGCTTCATTTGAAAGAATCTCTTTTATTTGTTTCATAACTTTTTCAGTATTTGCGCCATTACGATCAATTTTATTTACGAATAATATTGTTGGTATGTTTAGTTTCTGTAATGTTCGCATTAAAATCTTCGTTTGTGCTTGCACACCTTCAACGGCAGAAATAACTAAAATCGCACCGTCTAAAACGCGGAAGGATCGCTCCACTTCAGCGATAAAATCAGCGTGTCCAGGTGTATCAATTACATTTACTTTTAAGTCATTTATATAGAAAGAAACGACAGATGCTTTAATCGTAATTCCGCGCTGTCTTTCTAATTCCATTGAGTCAGTTTGTGTATTACCACTATCAACTCGGCCAATTTCTTTAATTACATTTGTTTCATAAAGAATACGCTCAGTCAAACTCGTCTTGCCAGCGTCTACGTGCGCGACAATCCCTATATTTATTGTTGTCATATTTAAATATCCTCATTTCATTTTCCATTTTCATTTCCTCATTTCTATTTGTGTATTGCCGCATTACAATCACTCTCCAGTTCTTTAAATTAGTATTATTATAGTGCAATTAACATTATTTGTAACGCTACAAAGCGCCTTAATTTGGAAAAAATAAAATAAAAACAAAATGCTTGCATTCTAAATCGATATAGATTATATTAATTGACATATCAACTATTGATACATCAAATGTTTTTATTTTGATTGTAAAGGAGGGGTAATTTGACAAGTTCATGCTCAAAAGAAGCGATTATTTTATATAAATTACACTTTCTAAATAAAGAAGTAAGTTCGAAATTTGAAGGGTGTACGGGTATGAGCCAGTCTCGATTAGAGCTTATACTTCAATTATTTGAAGTAGGTGAAATTAGTCAAAAAGCACTTCAGCAAGAAGTGAATATTGATAATGCTGCGATAACAAGGCATTTAAAGCAGCTTGAGGCCAATGAAATGATTGTAAGACGTAAAAATCCAGAAGATAACAGAATTACGTTAGTTTCTCTTACTGAAGAGGGACGAAATAAAATTCAAGCGTTTCAAGAGGAAAAAGAACGTTTTGCAGCATCTGCATTTAAAGGATTAAGTGAGGAAGAACGCGATAATCTTTTAAATATGTTAAATCACATTCAAGAAAATATAAAAGAATTATAAAAAAGGGAGAATACAACTATGACTAACTCAGTAAAAACAAATGATTTTAACGAAATTTTAACAGGACGTCGTTCAATTCGTAAGTACGACCCTTCAGTGAAAATTAGCAAAGAAGAAATGACAGAAATTCTTACAGAAGCAACACTTGCACCATCTTCAGTAAACATGCAACCATGGAGATTCGTAGTGATTGAAAGTGACGAAGCGAAAGCAACACTTGCGCCACTTGCGAAATTCAATCAATCTCAAGTAGAAACATCTTCAGCAATGATTGCTTTATTTGGTGATTTAAACAACTTTGATAACGCAGAAGAAATTTACGGTACAGCAGTAGAGCGTGGACTTATGCCAGCAGAAGTAAAAGAAGATCAAATGAAAAAACTTTCAGCTTACTTCTCTATGGTTACACCAGAAGTAATGAAAGATACAGTATTAATTGACGGTGGTCTTGTAGCGATGCAATTTATGCTAGCAGCTCGTGCGCACGGTTATGATACTTGTCCAATTGGTGGATTTGAAAAAGACCAAATTGCAGAAGCATTTGGACTAGATAAAGAACGCTACGTACCAGTTATGTTAATTTCAATCGGGAAAGCTGCAGACAGTGGTTACCAATCAGTACGTCTTCCAATTGAAAAAGTTGCAGAGTGGAAATAATTTTATAAAAGAACTTCAATAAGTGAAAGATGAGAGGGGAAGCACCATGATTATTATTCACGCAATATTTCAAGTAGATCCAGCGAAACAACAAGCATTTTTAGAAGAAATTCGTCCACTTATTCATGGTTCAAGAGAAGAAAGTGGAAATGTATCTTATGACTTATATAAAGATACAGAAAAAGAAAGTGTTTATACGATGGTAGAAGTATGGAAAGATGAAGCAGCAGTTGCGAGCCATAATACGAGTGAACACTTCACATCTTTCGTTAGTAAAGCAGCACAATTTTTAACTGCTCCGCTTAATATAAAAGCTTATAATGGAGAATTAGTAAAATAAGAAGGTAGAAAAAGATGAATTTAGCATATGGCTGAAGTCATCTTTTTTGTATAAGTAGAATCCATCTTGGACTCAGTTATGTTGATAGATAAGCGTTGCTCGCATCCTCAGTAACAGTGCTGAATTGTATGTTAAATTCGAACATTCGGTTTATTGGGATATTTTTCCGTGGTATAATTTTCTTGTAAATAAAAGGTAGAGGGGAGTAAGTAATGGGAGAATTTCAAAGTAATTTGCATACGGCAACGCAACTTGCAACGAAAATGAGAACTGCTTCAGATAGAATGCAAAGTGCTACTAGTCGCTCTATAAATAAGGCAACGCGTACGACACTATCTGTGAACTTCAAAGCACAAGAAGCAAATCAACAAAATTTACAGATCACGAAACAATTTTGTACTGCTTTTCAACAAACAATTGATAATATCCATTCCGTAGCAAATGAATTTGAGAAAATGGATACAGGACTTCAAAAGACTTTTCAATAATGTAACAACCTACGTAAAGGGGAAAAGGTAGGGAGAAAAGATGAGTCAAGGAATTGAAACGAGAATCAATCAATGTAATCAAAAATTACGAATTATATTTGAAGAACAAAATGAAAACCGAATCGCGCTGCAAAATCAAGAACGAGCTGAGGCTAGTTTTCATAAATGGAAAAATAGAAGTAATCGTTTATTTAACCGAATACTAGAAACTTGGTATGGTGACAAAGAAGCATTTCACTTTTTTACGAATATGCGGCAAGAGATCGGGCAGTATGAAAGAAAACTTACATTCGAATTAGAAAACGAAAAAGAGACGTTGCTTAAAGAAAAACGGCATCTCAGCGAGAAAGAAAACAACCTTTCCTATGAACAGCAGCAACTACAAAGGGAGGCCAATACATGAGTTTAAACATGTATTTGGGAGAAGTACAAAGTCAAACTCAAAGTATGAACGCTATATGTAATGCTACGATTCAAAGTATGGAACAAGCCATTCAATCTATTGATGCATTTGCGATAGACACAGTATTACAAGGACAAACATACAGTAGTGCAAAAGCCTACCTTGTCCAAACATTTCGGCCATTAGCGCAAGGAATCATATGCTTATGTGAAGAATTAATTCGCCAAAATGAAGCATTTCCAAATGAGTTCCAAGCGAAAGTTGCTTCGACAGATGTGATTGAACAAGAAATAAGAGAACAAATAAGGGGAATTAATCAATCGATTACAAGTATAGAAGCAATAGAAGTACTTACACCAATGCCCGGAGTAGGTGCAATTATTGCAGTCTTAATTGCAATGAGAAAAAAACTAGAAGAAAAACTAGAGCGTCTATATGAATTCAATCATTCATCCAGCAACAACTACAGCACCGCCCTCCAATTAGCCGCTAGCATCACAGCTGGACTCGCTGAAGTGCAAAGAGGGAAAGGATTTAGTCCTGTGAGTGGGACGTTTAGTACACAAGGGTTGAATATGGATTGGGTGAGTTCTATTCAGGGGATTATAGAAGAAACAGCTCGAAAAAATGATCAGTCAATTAAAGATATAGAAACAAATAACATAATTGAGAAGAAATCTCCGGTTAGAAATGCTTGGGACGATGCGGCAGACGGTATAGTTAGCACGTTTGAAACAGCGAAAAAGATGTGGGAAGCTATTCAAAGAGGATCGGGGAAAGCTGTTGGTGATGAAATCGAGTCCGCAATAGCTTTAAGTAATATGGACATAGGAACTTTTATTAATGTAACCTATGCACTTTTCCATTTGGATGAAACTGCAAAAAATATGTGGCATGCATTTTCAAATAAAATAAAACGAGATATGATAGAGGGAGATGCAGAGAGTCGTACAGAATTGACTACCTATGGATTAACACAAATAGCTACCACAATATTAGGCGATAGGGCACTAAATAAAGTAGGCCATATCACAAAAGGAGCAAAGGCATCAAGTGGAGTAAGTACATTTGCTAATGCAGTAAAACTAGCAAAAGAATTGAAGCCTACGCTTGAAATGTTACAATCATTTAAGAAAGAGGCTTCCTATGCATTCTCTAATGTTGGTGGAACTATTATAACCAAAATACCACAAGGTGAATTGATAGAAGCTTATTATAAGTTTGCGAAGTCTAAAGATGGTGGTAAGGGTACGGGTAAAACTGTAAGCAATTATCTTGATGATATAGTCGAGGCTGGTGGTACCAGAAGAGAAATAAATTCTAAACTTCGAAATCCATTAGATAATCCTAAGATAGCAAAGGAGATTGAGGGAAATACTGAAGCTGTATATGGATATTCACCTAAGAAGGAATCTGCCTTAAATAAGTTTGGGGTAGACTGGACAAATGGTGATGAAGTTGCTTATGCAAGAAGCGAAAGAATAAAGTATCATGAAAAAATACAACAAAAAAGAATACAACTAGAACAAGATATTAAAAATCTTCAAAATGATGGGCTATCTATGGAGGAAATTGCTAGATTGAAAGTCGAAGAGCGAAATCAAGGAAGAATGGAAACGTATATAAAATCTAATAATTTAGATGGATTGAATGCAATGAAAGAAAGAAATATTCTTGAATATGGCAGGGCAGAAGGACCTACACCTGAACAACTTTATAAAAAGTATGGTTCATGGGAAGATGTGATATATGGCAGTTTAAAAACAAATCCAGCAATGGATGTCTTGACAGGATTATTTCATAGTATGGGAGGAAAATAATTATGAAAGAAGAAAAAATACAAGGTAATATAAAGTGGATTGCATACAATAATTTAAGATTTAGAATAGAGAAGGTTAATGATGATTCATCCGTAATTTGGGTTTCTGATAATTTTGTAAATTTATGTTTTACCTTAGTAATGAATGACTTTTTAAGTAAATGTGAGGATGAGTTGAATATAAATATCGAAATTGATTTGACTTGGAATAATCATAGAGGTTTGATTATAAAAAATCATGATATAAATCTAATTTTAGGAGAAATAATTAATTTTATTAGCGAATGGGAGTTAGAAGGAAATTCAAATGCTGATAATTTTTCTACGGAAGAGTGGTATTCAGCATAAGCTTGCAGGGTATGCTAGCTTTCCATCATTTTTAGGAATTTAAAAATATGGAGGGAAATTTAAATTTAATGTATGTTTAGGGGACATTGAATGTGAATTGAAACTAAAGAGTTAGATAAATATTTTAAGCAACTAGTGAGGAATGAATTCTGTATAGTAAAGAATTCATTCCTTTTAAGTTTGTTTTAATTTACTTGTAATTATAGTAGTTAATATTTGAAGAGGCAATCACCCTAAGTCGTAAAGACACGAAAGCCTATACTCAAAGTAAGATTTCAAAGCTTTAGGAAGAAATTGGTTGAGTTAAAGGGGCTAAGGATGATACTTAGGATACGGCTAACGGTAAACCTAGCAGTAGCAAAAATACAAATGTAGACAATTTTGAC"}, "features": [{"qualifiers": {"locus_tag": ["ctg19_1"], "transl_table": ["11"], "translation": ["LDNEMNYGSDYKFIPATSIESGHGIEVLPDLFCYTIQIVNICFAGNPETNDFVLVDAGMPKCANKIISIAEDRFGTNSRPKAIILTHGHFDHVGGIIELIKYWDVPVYAHQMEIPFLTGQQSYPEPDPTVEGGMVAKMSPLFPNEPIDLGNNVKALPTDGTVPHMPEFRWIHTPGHTPGHISLFREKERTLIAGDAFVTVKQEYLYKVITQEQEISGPPRYLTTDWKAAKESVIKLEKLKPLTAVTGHGIPMSGELLSTSLKTLVQEFDKIALPDYGKYVD"]}, "location": "[232:1078](-)", "id": "<unknown id>", "type": "CDS"}, {"qualifiers": {"locus_tag": ["ctg19_2"], "transl_table": ["11"], "translation": ["MSSFVLDFQEIENTYLSLVGGKGLNLGELSNIQGIQVPEGFCVTTIGYEKAIEQNEGLQILLQQLTMLKIEERGQICEISKKIREVIMAVEIPVDVVESVAHHLSRFGDEHAYAVRSSATAEDLPYASFAGQQDTYLNIIGKESILQHIKKCWASLFTDRAVIYRMQNGFDHNQVSICVVVQKMVFPVASGILFTADPITSNRKVLSIDASFGLGEALVSGLVSADNYKVKEDEIVGKVIATKKLAIYGRKEGGTETKKIAPNQQKVQTLTEQQILQLARIGRQIEVYFGCPQDIEWCLVDDTFYIVQSRPITTLYPIPGVNDGENHVYISVGHQQMMTDAMKPLGLSFFLLTTSAPMRKAGGRLFVDATQQLALPASRDYLINTLGKSDPLVRDALTTIIERDDFIQLLPDDEKGKSASKSKQPASSQTEIENNTAIVTNLIQNSQESIEELKRNMQTKSGVDVFDFILQDIQQLKKVLFNPQSIAVIMAGMNASTWMNEKMEQWLGEKNAADTLSQSVQNNITSEMGLALLDVADVIRPYPEVIAYLQHVEDDSFLDELVQFKGGEKVRDAIEAFLSKYGMRCSGEIDITKTRWSEKPTIIIPMILNNIRDFEAGASKRKFEEGLQEALKKEEELVERLQDLPDGKQKVEETKRMIRNIRNCIGYREYPKYGMINRYFIYKQALLKEAKQLVQSGVIHEVDDIYYLTFEELHEVVRTNKLDYELIHKQKNEYKLYEKLTPPRVMTSDGEIITGKYKRENLPAEAIVGLPVSSGVIEGRARVILNMEDANLEEGDILVTAFTDPGWTPLFVSIKGLVTEVGGLMTHGAVIAREYGLPAVVGVENATKRIKDGQRIRIHGTEGYIEVL"]}, "location": "[1581:4188](+)", "id": "<unknown id>", "type": "CDS"}, {"qualifiers": {"locus_tag": ["ctg19_3"], "transl_table": ["11"], "translation": ["LIYNNQQRVVYLYFELYVRVEPYTIIKNRECVGYKTHFLNVLSKIKEGHALRDSNLDLRVVRTKTAIRNALVELIEEKGFDAITVKDITTKANINRGTFYAHYQDKFDLMTKCQEDIMYEFSKIAKQKFPEVIADLGTNPSPTMPFILITSILEFLNENSDFMRAVLSPNGDLSFQTKLKDFMWKTLFEDTNGPLINKENLLVPSEYLTSYMASAHIGVIQQWLNNGQKETPEEIARFLSTIAVHGPFYAAGLKK"]}, "location": "[4239:5007](-)", "id": "<unknown id>", "type": "CDS"}, {"qualifiers": {"locus_tag": ["ctg19_4"], "transl_table": ["11"], "translation": ["MFKNKLLFLSPVIALLVVFIFSLTLFPTVQPQPKNLPIAIVNEDQGVEIPNQPKMNMGQTIVDTVKKSSKSDEEPAVKWVEVKNKEAVQKGLNNKEYYAALVIPKEFSAKQASLRTPQPSSPEIEIYINQGMNTAASTMVGQILQAIVDNMNNNVRTQILEGLKTKGATVTTDQAEKLVTPIVKNVKNVNEVGKNSANGNSPISLFQPLWIASLASAAIIFIAISKMPVSSRKENFLLKVKQIVTGAIATLVIGFGLTWIADGMVGLNISNFTDTALFLSITSFSFFLMISAVLSLVGLKGIGLFALLLFFGAPLLSLAPEMLSPFYQDWVYSWLPMKFMIEGLREIFFFGKGLSWNTPVTVLVWIGIVSMVTILATTFKRSVVKGHKTELNA"]}, "location": "[5028:6210](+)", "id": "<unknown id>", "type": "CDS"}, {"qualifiers": {"locus_tag": ["ctg19_5"], "transl_table": ["11"], "translation": ["MPSLFKPMAFQLKTERLELSMWEESDSVWLSKLIGERGVDIPAVDSVRNRLIEMRKKAEENGISLLTIRRRNEGDFIGYCGLIIGRSTLEEPEIAYELFRSAHGKGYATEAASVVLDAAIATGRHRLWSTVGAWNIASLRVLEKIGFKRHHSTWDDERGEIVWNVRDF"]}, "location": "[6314:6821](-)", "id": "<unknown id>", "type": "CDS"}, {"qualifiers": {"locus_tag": ["ctg19_6"], "transl_table": ["11"], "translation": ["MYNSNYYDWYRQNDKLISDIEKAINGEYSAISCYAKLANMAPNQVEQKQILEIRNDEIKHFHNFVQIYTSLTGRQPKPQITEDCPNTYLQGLEFAIQDEQKTVDFYLEISDETSDAHLKELLRRIAADEQNHAVWFLYYFVKSK"]}, "location": "[7130:7565](+)", "id": "<unknown id>", "type": "CDS"}, {"qualifiers": {"locus_tag": ["ctg19_7"], "transl_table": ["11"], "translation": ["MKRGITVDILDGYDNLLWKVLKPIDITVFDWQVMGREEAYIIIGNELGSELFSEDNEIMEGSELKKLIKDNIYYLLFLDLKACPKGEVLGEIATFEEFKESKCEVVVLVADGEYIQIYAKNQEEIEMMYENAVNQGFYVEYIIDENDGRTHLSVW"]}, "location": "[7781:8249](+)", "id": "<unknown id>", "type": "CDS"}, {"qualifiers": {"locus_tag": ["ctg19_8"], "transl_table": ["11"], "translation": ["MERNISKEHEIRIATEIESDSILLLLKEVAQWLQYKEVDQWQYLLGEEATAEILECIREKYTYVVLKEDEIVGTVTVSPKQNEWDEHIFGKEEVSNSLYIHRFAVKRKYKGNGIGEWILQWVEENVQCDKEYLKLDCVGHNRTLNDFYKKNGFEYVGSTDGLSKFQKKRRM"]}, "location": "[8272:8788](+)", "id": "<unknown id>", "type": "CDS"}, {"qualifiers": {"locus_tag": ["ctg19_9"], "transl_table": ["11"], "translation": ["MHLINVSLVEKLIQEQFPEWAHLEVKPVKFSGHDNRTFHLGDEMSVRLPSDVAYAPQVEKENKWLPLLSKRLSLPISTPLAKGNPSEAYPLPWSINKWIEGETVTKQKVRDLNEFAADLGSFLVELQSIDASNGPLAGTHNFYRGGLISVYDEEARVAIENNKDVFDEALLKHLWNVALSSTWDRKPVWVHGDVAPGNLLVKDGKLCAVIDFGILGVGDPACDAAMAWTFFDENSRNVFKEVLRMDEETWNRARGWALWKALITYDANKDSNERVAEESYRIIQVIVDDYKGE"]}, "location": "[8788:9670](+)", "id": "<unknown id>", "type": "CDS"}, {"qualifiers": {"locus_tag": ["ctg19_10"], "transl_table": ["11"], "translation": ["LSEIELKSNIIKAGREKGIILRFILASLVGVFMFFVPVTINGASSIMIDHIVSWIRASVPDVVPYYALFVMAIGAIYPFYTKKWNASIVDICFSILKVVGVVFGILYCLKVGPAWFFAPDVGPFLYEKLVISVSLLVPIGSAFLALLVGYGLLEFIGTFCRPIMRPLWNTPGRSAIDAVASFVGSYSLALLITNRVYKEGKYTTKEAAIIATGFSTVSATFMIIIAKTLDIMHLWNVYFWTTLVVTFIVTAITVRIPPLSRKPDTYVTEEGFPEPVYKEKMLECAWEDALEVSKSAPSIMKNIAVNLKDGFIMTMGILPSIMSVGLIGIVLAKFTPIFDWISYIFYPFTWLLQLPEADLAAKAASVGIAEMFLPSLLVVSAPLVTKFVIAVVSVSSILFFSASIPCILSTDIPLKVSELIILYVQRTILTLLIITPIAYLLL"]}, "location": "[9778:11107](+)", "id": "<unknown id>", "type": "CDS"}, {"qualifiers": {"locus_tag": ["ctg19_11"], "transl_table": ["11"], "translation": ["MEIIHERAKLRLMDNTDVETLFSIVEGNRDIWAYLISKMDSVQDMQQYVQKAIKGYGRGTQIPLVVVDQQTNKIVGSTRLYNISVEDKTVELGQTWYHPSVQRTSINTECKYMLLQYAFEKLHMLRVQIKTDARNEKAQRAIERLGAVKEGVLRNERKLPNGYVRDAVVYSIISSEWPGVKEQLLEKLELYKEKV"]}, "location": "[11325:11913](+)", "id": "<unknown id>", "type": "CDS"}, {"qualifiers": {"locus_tag": ["ctg19_12"], "transl_table": ["11"], "translation": ["MKENKKSKKRRIFQVFLLMICSAILYVSYAAYDIWSYRFKANDDVKTDAGIVLGAASWNGKPSPVFKERINHAISLYRNGNIKKIIFTGGTKFEAELEEARTARVYAMKQGVKEEDILIETKSLFTEENLKNAKQVGIENGIHTYTIVSDPLHMKRAMRIAKHINIEAYASPTPTSAYKTLDTEIPFFFKELFSYIGYVTSLPLKALKGD"]}, "location": "[12243:12876](+)", "id": "<unknown id>", "type": "CDS"}, {"qualifiers": {"locus_tag": ["ctg19_13"], "transl_table": ["11"], "translation": ["MALSFVETEEQSLIIEKINKLIPKFMEREHQLSELGSFPYENINDLKDIGYTKLTLPKEFGGSAISLYDFVLFQEKIAEGCGATALSIGWHLGIVKELAENRSWNDEMFKWFCEEVRNGALFNRAATEPKTGSPTRGGKPETIAVQQGEKWVINGRKTFTTMAPVLDYFIISASMEGQEEVGEFVIPRNTLGVSIEETWDSVAMRGTASHDLLLQNVEIDNRFFTDVKGGKVKQKGIGWLLHIPACYLGIAQSARNYAVQFAGSYRPNSLNHSISLLPNVRRLVGELELELMQARVFLYQIAKKYDEAEDKLSLQAELAAVKYAVTNAAISIVDKSMRIVGAKSLSEKNPLHRYYLNVRAGLHNPPMDDAILSMLADAAFRS"]}, "location": "[13177:14326](+)", "id": "<unknown id>", "type": "CDS"}, {"qualifiers": {"locus_tag": ["ctg19_14"], "transl_table": ["11"], "translation": ["MNAIDLSILNLKETRRRSEKLWNSLPDNFLNWRPDNEAISFGEMIRHVWSSTFYYHMILKNNGSINDIHFPYDEEPITCVKKEIELAQSYFTDFIEYVQSINIAELDSTLIDRSDVGYQRYLGDMLLRIAYHDAVHAGQFLQYLRMINLERPLIWD"]}, "location": "[14541:15012](-)", "id": "<unknown id>", "type": "CDS"}, {"qualifiers": {"locus_tag": ["ctg19_15"], "transl_table": ["11"], "translation": ["MNVYPNISYIAKLIAEPTRAIILDCLMNNQALPASELAYMAKVSHPTISSHLSKLVEGNLLTVEQHGRHRYYRLANQEVAEVLEKLETIAPTVQVRSLKQSGQLKQIRYARTCYDHLAGKLGVEITEKLLDRKFIILGDGEYIVTEQGKQWFLNFGINVDEADTKRRVFAKPCLDWSERRYHISGWLGSAIAKLLFEQGWITKTDKNRAVHLTKKGVKLLEDQLGIDMKTEERKA"]}, "location": "[15081:15789](+)", "id": "<unknown id>", "type": "CDS"}, {"qualifiers": {"locus_tag": ["ctg19_16"], "transl_table": ["11"], "translation": ["MLEVIATCLEDVKRIESAGGKRIELISSYTEGGLTPSYAFIKKAVEAVSIPIHVMIRPHAKSFTYTEEEIEMMKEDIIVAQKLGAAGVVLGVLNEQNEVDEEKLADLLSVVDGMNVTYHRAIDDIENPVEAMRTLKKFHKVTHVLTSGGQGDIVDNIPVLTEMQKVSDGQIQLVAGAGVTKENIKRLLDETGISQAHVGTAVREAKSCFSEIDPNVVQELVEIIK"]}, "location": "[15986:16664](+)", "id": "<unknown id>", "type": "CDS"}, {"qualifiers": {"locus_tag": ["ctg19_17"], "transl_table": ["11"], "translation": ["MKENTKKELFSWAKTIGFTLVLIAIIRGVLFTPSLVQGESMMPTLENNERVLVNKIGYSISGLERFDIIVFHGKEGYDLVKRVIGLPGDTVEYKNDVLYVNGKAMEEPYLKEFKEKATDRVLTPDFTLEQITGKTKVPEGQVFVLGDNREVSKDGRMFGFISEDEIVGKGQAVFWPLKQVRAL"]}, "location": "[16687:17239](+)", "id": "<unknown id>", "type": "CDS"}, {"qualifiers": {"locus_tag": ["ctg19_18"], "transl_table": ["11"], "translation": ["MEFKFRNSERKEERMSINKTAVKTMDILELFYEHEELSLTEMVQLTNMPKTSVYRLIGSLEEMEFLQKNEKGKYRLGVVFLRFGQLVSQRLSVRNIAIPYMKELRDSLGQAVNLIIQDGNDAIYVEKMEGVQPVRVYTAVGRRAPLYAGACPRILLSYFSEEEKRRYIEEVDLKQFADGTIVDKEQLLEVLQMAKKEGYTISYSELENHTAAIAAPIFASDGTVVAGISISGLAIEYSESNISYFIAKVKETAHRISKELGFLA"]}, "location": "[17352:18147](+)", "id": "<unknown id>", "type": "CDS"}, {"qualifiers": {"locus_tag": ["ctg19_19"], "transl_table": ["11"], "translation": ["MKFSALGDQAIIVTFGEEIKMDIYEKVQRLFQALQQHPFAGMIECVPSFTSLAVYYNVYEVWKRNERNERPYDYVHQYIKELCDSYKEEVKQDVKHISIPVCYGGEYGPDLEEVAHYKGLQVEDVIRIHSETTYFVYMLGFTPGFPYLGGLSKELETPRKETPRLQISPGSVGIGGNQTGIYPLETPGGWNIIGRTPISLFNPEEEIPTYIQSGMYLRFIPITKEEYVSFEGAKEWM"]}, "location": "[18161:18875](+)", "id": "<unknown id>", "type": "CDS"}, {"qualifiers": {"locus_tag": ["ctg19_20"], "transl_table": ["11"], "translation": ["MDVEVLHAGMFTTVQDLGRSHYQQYGVPVGGAMDQSALRMINMLVGNEENEAGLEMTIMGPKLLIKKTTLLAIGGADMEPLLNGERIPLWRPILAEEGSMLCFGKVKSGCRAYVTFAGGIHIDRTMGSKSTYIRAAIGGIEGRMLNKGDCFQIGAQPEMANRFIQDLQKDGRIKTKWAINNSVLSKYKKHPKLRVITDFEYDQFTEESRKAFFTKEYKVSNYADRMGYRIEGEVLNRIEEKEVLSSPVTFGTIQVPNGGQPIILMADRQTTGGYPRMGNIISVDLPLLAQLKPGDYVSFEEITLEEAEQLYIEQEVNINLLKKFIALRS"]}, "location": "[18865:19855](+)", "id": "<unknown id>", "type": "CDS"}, {"qualifiers": {"locus_tag": ["ctg19_21"], "transl_table": ["11"], "translation": ["VTTIDLNCDLGESFGAYKMGNDDEILPFVSSINVACGFHAGDPSVMRQTVEKALEHNVAIGAHPGFPDLIGFGRRNMNVSASEVYDYVLYQIGALDAFVKAAGGKMQHVKPHGALYNMAATDSKIADAIAKAIYHMNPSLSLYGLANSEAFIQAAEKYNVTLVQEAFADRTYKQDGTLTSRTEENALIKNEDEAIKQVLQMVKEGYVNSVNGEEVAVQAQTICLHGDGEKAVQFAGKIYRIFERNGISICAPK"]}, "location": "[19873:20635](+)", "id": "<unknown id>", "type": "CDS"}, {"qualifiers": {"locus_tag": ["ctg19_22"], "transl_table": ["11"], "translation": ["MIKLIGILLVAVGFLFRLNTLLVVMVAGIVTGMVSGLSFYDVISMFGKFFIENRYMSMPIILTLPVIGILERYGLKERAEALITKSKGATTGRVLMSYFTIRESSAALGLNIGGHAQTVRPLVAPMAEGAAQGKYGKLPEKLREKIKANAAAAENTAWFFGEDIFIATGAILLMKGFFDSVGMHVGVWDMALWGIPTAISALIVSWIRFRRFDKYIEKTMKAEGKEEKEAI"]}, "location": "[20656:21352](+)", "id": "<unknown id>", "type": "CDS"}, {"qualifiers": {"locus_tag": ["ctg19_23"], "transl_table": ["11"], "translation": ["MNIITMDTIYYVLGIIVAFIAVRIAFDREHPNRFGSSLFWALFAVTFLFGNVIPSFYVGCIVLAMVVLASLNKVTKSEEKEVPVQERVKHAEKLKNKIFMPALLIPIFTIIGTLTLGKIKWGNVSLVDPDKVTLVALALGALLAFVAAMRITKSKITTPVQEGSRLLQAVGWAVILPQMLAALGGIFAKSGVGQVVSDLVGQVLPTEYPFVAVMAYCLGMMLFTVVMGNAFAAFAVITGGIGLPLIVQMHGGNPAIMAALGMFAGYCGTLLTPMAANFNIVPAMLLELKDKNAVIKAQVPIALSIFIINMFIMYGLVYRF"]}, "location": "[21353:22316](+)", "id": "<unknown id>", "type": "CDS"}, {"qualifiers": {"locus_tag": ["ctg19_24"], "transl_table": ["11"], "translation": ["MKTVLLTGFDPFGGESINPAWEVAKSLHEKTIGEYTIISKQVPTVFHKSIKVLKEYIEELNPEMIICIGQAGGRPDITIERVAINVDDARIADNEGNQPIDVPVAEEGPAAYWSTLPMKAIVKRLQEEGIPAFVSQTAGTFVCNHLFYGLMHELEKRDKKIKGGFIHIPFLPEQASKYPGQPSMSLSTIRKGIELAVEVTTTVEVDIVEVGGATH"]}, "location": "[22331:22979](+)", "id": "<unknown id>", "type": "CDS"}, {"qualifiers": {"locus_tag": ["ctg19_25"], "transl_table": ["11"], "translation": ["VQQFEEVRSILEKAKKITVLTGAGASTESGIPDFRSANGLYADANVEMYLSRGYYNRNPKEFWKHYKEIFQINTFHQYKPNRGHCFLAELEEQGKDITILTQNIDGLHQLGGSKHVIDLHGTLQTAHCPKCKAGYDLQYMIDHEVPRCEKCNFILNPDVVLYGDTLPQYQNAIKRLYETDVLIVMGTSLKVQPVASFPEIAKREVGATTILVNEELTEQEYNFDYVFQNKIGEFVEGLSSMK"]}, "location": "[23054:23783](+)", "id": "<unknown id>", "type": "CDS"}, {"qualifiers": {"locus_tag": ["ctg19_26"], "transl_table": ["11"], "translation": ["MRQKKEQKKQSKKKKTHIPFRLNVLFFIVFLLFSAIIIQLGKVQIIDGETYRNEVNKKEDVTVSTPVPRGKMFDRQGHVIVNNKPLRTVTYTKMRGVDSKEVLQVARDLAKLIEMSQEDMDKLTETDKKDFWMQLNEKRAAAKVTKEDESKFRKQEIEGKELDKKVEELRRERITQEELNELSKEDIEVLVIKSKMNAGYKMTPQIVKKDVSQNEYAVVSERLASLPGVDTTVDWEREYPNDKILRSILGSVSNENEGLPREQLDYYLVRDYNRNDRIGKSYIEKQYEDALHGTKEQSKNIMDKAGKIVRTEKVTEGKSGNNLMLTVDMDLQKKVEGSLEKNLRAFHAAEPMMDRAFVVMMNPKNGQILSMAGKKIVNKDGGMQIEDYALGTMTSSYELGSTVKGATLLAGYQTEAIKPYTHFFDAPMYFKGSSKPKKSWKEFGDIDDLRALQVSSNVYMFNTALKMAGINYVPNNPLDIKQETFNKMRYYFRQFGLGVSTGIDLPNEAIGQVGRTDNIPGFLLDYAIGQYDTYTPLQLAQYISTIANGGYRMKPQIVQEVREQPNRPEDVGKVVRSIEPVVLNRVDMDTSYINHVKEGFRRVFQEADGTGTGTFKGLPYKPAGKTGTAETVYGGESDIGRDENNNRKKCYNLTLAGYAPYDADPEVAFSVVVPWVNDDKSGINSAIGKEILDAYFELKTNRSNTNSIPVEQPNKAQ"]}, "location": "[24106:26260](+)", "id": "<unknown id>", "type": "CDS"}, {"qualifiers": {"locus_tag": ["ctg19_27"], "transl_table": ["11"], "translation": ["MKKEIKRGWGKYILFILVMVIGYHSFTLCKVEGESMQPTLYEADYVFVNKAVVRLSNLQRGEIVIIKEADESKYYVKRVIGLPGDVINITNGKVYVNDKKQEEPYTNKDLFNNTQVFYNFQKTKIPPNKLFVMGDNREVSRDSRNGLGYIEEDNIIGKVEFVYYPFSKMKMIE"]}, "location": "[26341:26863](+)", "id": "<unknown id>", "type": "CDS"}, {"qualifiers": {"locus_tag": ["ctg19_28"], "transl_table": ["11"], "translation": ["LYQEIIYELKPDLIIECGTFHGGSALYLASMLDLIGKGHVLTIDITPQPNRPSHNRITYLTASSVSVQAVQTIVSMRKPDDVVLVILDSDHSKEHVSKELLLYKSIVTTGSYMIVEDTSINGNPLLPDWGPGPMEAVDEFLTKNNNFIIDESKHKFFISFNPKGFLKKIK"]}, "location": "[26897:27410](-)", "id": "<unknown id>", "type": "CDS"}, {"qualifiers": {"locus_tag": ["ctg19_29"], "transl_table": ["11"], "translation": ["MGMWNGVGGKIEDNETPYEGIIRETFEETGIELSSVMYKGTVGFKGKDEPQASEGMYVFVADLPDGMQMNTPFRTAEGLLEWKEIDWILDGDNRGVVSNLPKYLPTVLTEENKLKHIFTYDNRNIIHYTTACLTEDDANKRYEKQLISQ"]}, "location": "[27754:28204](+)", "id": "<unknown id>", "type": "CDS"}, {"qualifiers": {"locus_tag": ["ctg19_30"], "transl_table": ["11"], "translation": ["MKRDPLFLTLLESANTNFSGWDFSFISETGRMKSEPLSWSYGSTAFQLMQRAESMLDMGTGGGEFLSMLQPFPSTTFATEGYAPNVPIAQKKLEPLGVTVVAVSDDTALPFQNEQFDFILNQHESYSASEVNRILSPNGTFLTQQVGGLDCVELNEQLGTPLNSEFANWSLETACSELNQNGFTILEAKEEFPFQRFYDIGAIIYYLKAIPWQIPDFTVEKYFEELYRIHEIILQKGYLDVNQHRFIIKAIRS"]}, "location": "[28384:29146](-)", "id": "<unknown id>", "type": "CDS"}, {"qualifiers": {"locus_tag": ["ctg19_31"], "transl_table": ["11"], "translation": ["LLNLLKNAIEHSKPGGNIMIQVKNSPIYIEPVIQDFGEGILAEELPHIFERFYKSSSSKKLGSNGIGLALVKAII"]}, "location": "[29458:29686](+)", "id": "<unknown id>", "type": "CDS"}, {"qualifiers": {"locus_tag": ["ctg19_32"], "transl_table": ["11"], "translation": ["MLTNDLDFRLEPRLKELYEQHKIRAQKIDWAYHEFLPWDKGMDFKRVPWDESQVTLPSGVITAIETALLTEVNLPWFTTYLSATFKGSLSVITDFIHTWTSEEDQHSNLLETYLLLTRSVNPKRIHELRKSVVECGFEPDFHTPIEAMTYTTLQELATMVFYNNVAKVASKHDPDLATLLRRLAKDETLHYAFYRDVIRTHLELEPNYCYHIANVIRNFKMPGAVMPDFENRMAVIAKEANYGPLQYFDQVLDVVVEYWGLKDLRPIAPLAEKARIEILEYHIRLKKIRDRFGRFQGEIDLR"]}, "location": "[29913:30822](+)", "id": "<unknown id>", "type": "CDS"}, {"qualifiers": {"locus_tag": ["ctg19_33"], "transl_table": ["11"], "translation": ["MGGDFRIYAYGFPFLLLEISNALWYFTAVLLDLTFEEKSN"]}, "location": "[30821:30944](+)", "id": "<unknown id>", "type": "CDS"}, {"qualifiers": {"locus_tag": ["ctg19_34"], "transl_table": ["11"], "translation": ["MFQIGDNIVYPMHGAGIIEAIEEKEFSGEKQQYYVIKMSISNMQVMIPTGKILNSNIRPVTDILALKHIIHIFQHEESCKLLPWKQRHKVNTDKIKTGEIQEGAEVVRDLMRMKKEKTLNTSEKKLLDDAYKFLVSELELIKGITENQIKSFC"]}, "location": "[31038:31500](+)", "id": "<unknown id>", "type": "CDS"}, {"qualifiers": {"locus_tag": ["ctg19_35"], "transl_table": ["11"], "translation": ["MKKMLTKELSNELKKREGIISITVEPYEKIEVGGIRVDGPAIILINQE"]}, "location": "[32046:32193](+)", "id": "<unknown id>", "type": "CDS"}, {"qualifiers": {"locus_tag": ["ctg19_36"], "transl_table": ["11"], "translation": ["MDARKERIKYEKMSKNYDRIYLVSFILLIVLVCSSVIIIGATGGKYGVFLLLAILLNARITKESQKKYEHYSNKGRI"]}, "location": "[32489:32723](+)", "id": "<unknown id>", "type": "CDS"}, {"qualifiers": {"locus_tag": ["ctg19_37"], "transl_table": ["11"], "translation": ["MSYLEGNDFSKQNMVSVPNPYVYQTLQSVIGKHVVIETVRGNIRGKLKDVKLDHLLIEDTVPYIVRIQQIVWIMPKQ"]}, "location": "[32962:33196](+)", "id": "<unknown id>", "type": "CDS"}, {"qualifiers": {"locus_tag": ["ctg19_38"], "transl_table": ["11"], "translation": ["MNSNTKQFIYDIQQRKNNYIENALIAIQHPKKEQSEQVIQNIVEKMDMMISLVTTYMRIESGSTEELKELQKEIIHAQAYIQKRKFEETQR"]}, "location": "[33258:33534](-)", "id": "<unknown id>", "type": "CDS"}, {"qualifiers": {"locus_tag": ["ctg19_39"], "transl_table": ["11"], "translation": ["MEKSVVIEEFTSDWALQLGLTISKTKIVRLDTKLT"]}, "location": "[33674:33782](-)", "id": "<unknown id>", "type": "CDS"}, {"qualifiers": {"locus_tag": ["ctg19_40"], "transl_table": ["11"], "translation": ["MQKKVLLFTDLGIDDAFAILYTFFRKDIQLVGIVADYGNVSREDVIRNINYLKYIAGREEIPVFLGASVPLTGIVIQYFPEVHGKVGLGPIIPPEISYPVYPLNDIYQIIESNLEDLTIINLGRLSSLATTFVLNLETMRNVRECICMGGAFFYPGNVTAVAEANFYADPYAANLILQHAKNLTIIPLNVTQHAIVTPEMVQQIDAFHRSTQDLAGLIIKPMLDYYYNFYSKSNPGISGSPMHDFVTVWYLLNQDAVSLSRVPIKVIPDQGEGFGQSIADFRFVTNPGYKTHNVAFQFDYEKFKKDIMETFLKKRV"]}, "location": "[33960:34911](+)", "id": "<unknown id>", "type": "CDS"}, {"qualifiers": {"locus_tag": ["ctg19_41"], "transl_table": ["11"], "translation": ["MLTVDPPNHTRLRRMVSKPFIPRMIEDLRSRIQQLADELLVAVQEQGKMEIIADFA"]}, "location": "[35346:35517](-)", "id": "<unknown id>", "type": "CDS"}, {"qualifiers": {"locus_tag": ["ctg19_42"], "transl_table": ["11"], "translation": ["MSLLNFPGFLTKGMGIAIVGGLLSIHLLNRKLLPMNANSFTHLYSNLLLLFAGIILISWLVTMKMYKCSRRNIYQVKRFIFQ"]}, "location": "[35777:36026](-)", "id": "<unknown id>", "type": "CDS"}, {"qualifiers": {"locus_tag": ["ctg19_43"], "transl_table": ["11"], "translation": ["MGKYVPLKFLFNEELAEKIADSICKHDPNFSKRIFVDSVTYKVENLELKQRIEVIADELHNALQKDFNVAIHILLKTLGPENTTEVGTFTNGYMYMPIAKYVEKYGLNDFETSFNTMYEITKRNNAEYAIRPFLETYHEDTLDILQQ"]}, "location": "[36095:36539](-)", "id": "<unknown id>", "type": "CDS"}, {"qualifiers": {"locus_tag": ["ctg19_44"], "transl_table": ["11"], "translation": ["MNIRITDEAKAAIRRLEREDKKIVRIRGTMTNSCSIFVDVDLIWDTYNADDVVYEDVELIVQMDSFTKEYTGDTVKLDYKTTGFSITTPSETLVYGLSIKK"]}, "location": "[36572:36878](-)", "id": "<unknown id>", "type": "CDS"}, {"qualifiers": {"locus_tag": ["ctg19_45"], "transl_table": ["11"], "translation": ["MNSATNQSTSKTQTTQGQGELKRGLKSRHLTMISLGGTIGTGLFLASGGVIHTAGPGGALIAYAAIGIMVYFLMTSLAELAAYMPVTGSFSTYATKFVDPSLGFALGWNYWYNWAITIAAELAAVTLIMKFWFPDTPSLIWSGLCLAIIFLLNYLSVKGFGESEYWFALIKVVTIIIFLIVGFMMIFGIMGGETVGFKNFTVADAPFNGGIMAIIGVFMAAGFSFQGTELLGVAAGETSDPERNIPKAIRSIFWRILLFYILAILVIGLLIPYTTESLAASDVTVSPFTLIFEKAGVAFAASVMNAVILTAVLSAGNSGMYASTRMLWDLARQGKAPKFLGKLDSRGVPVNALIVTSIVGSIAFIASLFGDGVVYIWLLNASGMSGFIAWVGIAISHYRFRKAYIAQGKDLKDLPYRAKWFPFGPIFAFTLCIIVILGQNYGAFMGEAIDWNGVLVSYIGLPLFLVLWLGYKFTKKTKVIPLDKCELK"]}, "location": "[36991:38458](-)", "id": "<unknown id>", "type": "CDS"}, {"qualifiers": {"locus_tag": ["ctg19_46"], "transl_table": ["11"], "translation": ["VEFCKRFLYNNRYFLTFPNKISCNIFRKSLQLPYIKNLSNISNPHQSDEVEVATFMSKTDETQRMSPTPFERKGCRSLYFFSGNMSWGCLRKEQNCHVYKLPCKRGVLS"]}, "location": "[38572:38902](-)", "id": "<unknown id>", "type": "CDS"}, {"qualifiers": {"locus_tag": ["ctg19_47"], "transl_table": ["11"], "translation": ["MKLETERLYIVPCTEERIQIANEQGYNSGPHIVGHVKNVKQDAAILPWGAWYVLRKEDDSVLGDIGFKGKPNENQTVEIGYGFIEKYWNQGYATEAVRELIDWAFKTGEVETIIAETILDNYSSIRVLEKLHMKRVNATETMINWKIEK"]}, "location": "[39083:39533](+)", "id": "<unknown id>", "type": "CDS"}, {"qualifiers": {"locus_tag": ["ctg19_48"], "transl_table": ["11"], "translation": ["LPLLPVYNVRRVLDDQIATCPSPLSLHPFIVYFIFLAFNSKNFKTQLIYTINMYYNETNLIIADWKNQRHFSHTGKVPFSFIITGGLFMQKLIVFAIIGFFAQLIDGALGMAYGVTSTSLLLMFGIAPAVASASVHLAEVVTTAASGASHIKFGNVDKYTVSRLTLPGAIGAFVGACFLSNLPGDVIKPYISVFLFTLGVYILLRFVLQKQIVASNKRMSAKQLVPLGLFAGFVDSTGGGGWGPITTPVLLARGNEARKVIGSVDTSEFPVSLAATIGFFISLGWEQVSWVWVFALMLGGIVAAPIAAWLVRIVPAHLLGVLVGGLIIFTNIRTLLTTFKVDPTIISLSYVAVGLVVIISIFIAVRNHSKRSNASTAGYPNDQKQMLP"]}, "location": "[39572:40739](-)", "id": "<unknown id>", "type": "CDS"}, {"qualifiers": {"locus_tag": ["ctg19_49"], "transl_table": ["11"], "translation": ["MQAHGFYTAIGGEHITWGTWNSLCYFDLSYIEFLAVQHEEKAKEADNPLVQETVVKLQDGEGMLQIAIRADAIEDLAVKFSKHGLHTIGPFEGKRMRKDGRLLEWKMLFVKQEENGPKLPFFIQWNETDEERRNDLRNIGTITEHKNKVQQIETIHYAVKNVRETVRKWKEVMGLSTSSVVKSEKWNAECQSVVFGDIHVQFCEPIGEGLVLEHLNKNGENPFAVEFKGENKQEHEVLGSLYIY"]}, "location": "[40744:41479](+)", "id": "<unknown id>", "type": "CDS"}, {"qualifiers": {"locus_tag": ["ctg19_50"], "transl_table": ["11"], "translation": ["VKETLREIERKLEWPHIVKCTAISKGFSHEEKYKIELENRVTYFVKVCDAVHFERKQEEYMYMKQLESLHIPTPKLIHFIKLEQINKCVQVFEWIQGINGEEGLGKLAVEEQYHAGRKAGEVLKRIHSIGRESASNKWETVRWNKYERYVEALANYEIDFLDLKPVLRFVGEHKQLLKNRPITFLHDDFHPANSMIHNKEFIVIDFGGYDFGDPIHDFYNVAIFTTRISKPFAVGQVHGYCGGEPSLHFWKLYSLYAAMTFPADIVWTNRSTPHLVNDMKERLNGILEDHNHFSSYIPKWYQLLHEDIINYK"]}, "location": "[41493:42432](+)", "id": "<unknown id>", "type": "CDS"}, {"qualifiers": {"locus_tag": ["ctg19_51"], "transl_table": ["11"], "translation": ["LDKIAVISDIHGNIPALESVLQDIKLRGIERVVCLGDLVGKGPHSSEVIEIIRKECEGVVMGNWDDFITKPTEFETLKWHQKQLSEEQNDYLRSLPFSIEFFMSGKLIRMFHASPRSLYERIQPHASREERISMFENSELTENIEGERKPDVVCYGDVHQAFVQNFRGKTLCNAGSVGNPLEITQASYLIFEGTYNEKEAASFSIQLVRVPYDIELAIRLAEELDMPEIEEYKQELRTALYRGFKGK"]}, "location": "[42445:43189](+)", "id": "<unknown id>", "type": "CDS"}, {"qualifiers": {"locus_tag": ["ctg19_52"], "transl_table": ["11"], "translation": ["MNRKQQIKKIADHILKLNLTHPTRVGVSGITASGKTTFANELAEGIKKRGLPVTRASIDDFHNPRAIRYAQGKESARGYYEDAHDYTAFKERLLKPLGPNGNLQYDTISHNLITDIPVHNGQLLAQPNMVLIVDGTFLLKKDVEHLFDYKIFVDTDFEIARKRGAKRETEAFGSYEEAEKMFLNRYHAACKMYIDEHNPKSCADVVFQNSDLGNPEVIFHE"]}, "location": "[43323:43989](+)", "id": "<unknown id>", "type": "CDS"}, {"qualifiers": {"locus_tag": ["ctg19_53"], "transl_table": ["11"], "translation": ["MNEVLELKEELLQIKNNNYAVPEDVDAYPYAQWMLDYIGSTDAELRDDLIYSTLYKWITNDVFRQKELRGLMLQAISPDYLFYKIGEKGTDSVFKRAFSVLIPPLILSVHEREPLLSEEQLYSVAEQVLEYVYLEEDVRGYVEGKGWAHSTAHAADALDALARTIQNREFSYAILAAVRQKVRLSDYVYVHFEDERLVKPIMSLRNQNLLTEEEWSNWLHSIATVEDIRHPQHAILVQNIRTFLRSFYFRVLETEGSTAFTEDILETLKGLRRY"]}, "location": "[44112:44937](+)", "id": "<unknown id>", "type": "CDS"}, {"qualifiers": {"locus_tag": ["ctg19_54"], "transl_table": ["11"], "translation": ["MDNKDFEKVYNDYLHQGEEQAQFEVDHEVNSGAEQIVAVRKNDDGDLIAFKTSSGRELDYMTALEEAKSGKLAHVDVFHKYGRDIIRSEPDGIKENNLDNLPSF"]}, "location": "[45016:45331](+)", "id": "<unknown id>", "type": "CDS"}, {"qualifiers": {"locus_tag": ["ctg19_55"], "transl_table": ["11"], "translation": ["MKIYVDADACPVKDVIIFEATNVEIPVTLVTSFSHYSNAEQPKGVETIYVDSGADAADYRIMQLAKKEDLIVTQDYGLASLALAKGCIVLHHKGYKYTNDNIEQLLQTRYLSAMVRKSGKRTKGPKPFTAEDKEKFRALFKSMIAH"]}, "location": "[45417:45858](-)", "id": "<unknown id>", "type": "CDS"}, {"qualifiers": {"locus_tag": ["ctg19_56"], "transl_table": ["11"], "translation": ["MEWKLDSDSKIPIYQQVVDFIEKRITYGELPPGSFLPSERKLATQLNVNRSTVTTAYNELRAMGIVESTTGKGTRVSTHMWGVSPTLTPNWRNFVEGGTFLPNLPLLRHIRAEVQQNENIIDFANGELGCNLYPHDQLQTILREQPLTHSLSYDHPQGYLPLRQAVVKYMKEYLKVEATEQSIMITSGAQQALHLIVQCLLNPGDAVAFESPSHCYSLPLFQSAGIRIFPLPVDEHGINPDDVQELYRKHRIKMIFLNPNFQNPTGTMLHPNRRKKLLSLCADLRIAIVEDDPSSLLTLEKKQPCPTLKSIDENGTVIYVHSLSKMIAPGLRVGWLVAPQSVVERLSDARHQMELGMSIFPQWLMQQFFETVPFQSHIVPLRKQLAEKRDVIVRALNEQLHDKISFSNPTGGIYIWGKLKEPINEKQIIMQSLKQEIAFMPGSIFGAKDGYIRLSYGKVDIDQIEEGISRLREAILVCENNFK"]}, "location": "[45928:47380](-)", "id": "<unknown id>", "type": "CDS"}, {"qualifiers": {"locus_tag": ["ctg19_57"], "transl_table": ["11"], "translation": ["MKRWQMEWLLVSVALVWGANYTIGKYGVAYMSSIQFNSLRFLVASPVLLLITFMMERSLRIERKDWLRLVVVGIVGTAMYQTMFMLSVKYTSATNASLLIAMSPIFTGILAVLHKQERFSMKVQIGSIVAFIGAAFVLLTGHTGGATYEYAWLGNVIGLVAAIAWGWYPILAQPLITKYSAMRVTSWSTLIGIVPLVIYCLFNVNSLTWPVDTPSWGSLAYSIIFATIFGLAMWYVGISQIGSTKVMVYMYLVPLFAVIFAAVTIGEQINMMQLVGGLIIFIGLYVVKKGGMKKPAFNLKKVS"]}, "location": "[47504:48416](+)", "id": "<unknown id>", "type": "CDS"}, {"qualifiers": {"locus_tag": ["ctg19_58"], "transl_table": ["11"], "translation": ["MISKLTFGSKKRTVHYVLRPSCYAVIFHSSSSMIAVIQKGDRYFLPGGGMEGTETKDECLHRELLEELGWAIEIDQYIGNAARYFYAEKEDTYYLNDGFFYIANMVQKQTENCGEDHVLRWMSPLLAVKLLIHDHQKWAVEQALLLRKQK"]}, "location": "[48449:48902](-)", "id": "<unknown id>", "type": "CDS"}, {"qualifiers": {"locus_tag": ["ctg19_59"], "transl_table": ["11"], "translation": ["MINRKCSSCKEITGTIHGGKKIKEEFLCEDCLQKGIASGEIELSQVEKEQTSYLSIKILKIMSVIYLIVSIITAFSAGAFIQDPGLGGISFSITGAVGVMIIGSIFQSVLVFCGIWVFILLVETVIKIYEKMK"]}, "location": "[48998:49400](+)", "id": "<unknown id>", "type": "CDS"}, {"qualifiers": {"locus_tag": ["ctg19_60"], "transl_table": ["11"], "translation": ["MQVRNIQGEDYVKIHSVLNDWWGGRDMAAMLPKLFFVHFQETSFIIEEDGETLGFLCGFFSQTYKDEAYVHFIGVNPKYRRRGIASTLYSYFFDIARANNRKVVKAITSPINKKSIQFHQEIGFRIEAGDDEVEGVSVHTNYDGNGGSRVLFLKNV"]}, "location": "[49417:49888](+)", "id": "<unknown id>", "type": "CDS"}, {"qualifiers": {"locus_tag": ["ctg19_61"], "transl_table": ["11"], "translation": ["MESKQSRNEYLRRIYKVQDYIESHINDSLSIEELADIAGFSKFHFHRIFKGIVDEPLSRYVNRLKLERATNLLTYRTDMTITHIAYHFGFTDSAVFSRTFKSHYGISPSQYRNDNSKNCKDVRGIPQYNECKKVRGNVEIVTADDINVAYTRHIGTYGELTIAFPEMIEKVFHYAAKQNYHVFDDTKVLTIYHDHHEFTEDYHLRTSLCITIPDASAVEANDIGIMVIPSGKYAVGHFEIFQDEYKGAWDFIYGEWLQNSGYKPRDSYPFEMYKNDPRRHPEKKHIVDIYVPIEPF"]}, "location": "[49936:50827](+)", "id": "<unknown id>", "type": "CDS"}, {"qualifiers": {"locus_tag": ["ctg19_62"], "transl_table": ["11"], "translation": ["MQTAEKIDRIIKEEYKNINGMLVVQKGNVVFENYYNGYSPDNAFHVASVTKTIISALIGICIDKGYIKSVDQKVIEFFPEYNVNSSEITVRHLLTMTAPHPFVDWQEPLEELCMQRDWVQYTLNRIGQGGEIGSFKYSSAGAHVLSAIITNAIGKNAREFANEYLFQPLGMREIPNYNMKAFGFDDLFGKDVKGWVHDPNGISAGGWGLTLTVRDMAKFGQMYLNEGIHNGKQILSKSWIKESIAMNSNQYGYLWWLREEEGVYSYCAMGDGGNMICCIPEKELVVVMASEVVPETKDRWRLIKEYILLKE"]}, "location": "[50850:51786](+)", "id": "<unknown id>", "type": "CDS"}, {"qualifiers": {"locus_tag": ["ctg19_63"], "transl_table": ["11"], "translation": ["MKILILGGTRFLGRAFVDEALQRGHEITLFNRGTNKEIFSNVEQLTGDRNNDVSSLKNRTWDVVIDTCGFSPHHIRNVGEVLKDNIEHYIFISSLSVYKDWILHDIKEDYILQPEPTEEQIKAVENGEISPYEHYGALKVLCEKEAEKYWPGRVLHVRAGLLSGMFDYTDRLPYWIGRVAKGGKVLVPGRKDRPVQIVDIKDVANWGLNMAENKNAGTFNVTGPNDDLTMEELLNTCKKVTNSDAEFVWIDESFMNEHKVQPWTEMPLWLPETFSLEGETKPWKGGFSISIESAVKEGLTFRRLGHTVTDVYEWMKSVDEWELKAGISGEREKELLERWYQ"]}, "location": "[51886:52912](+)", "id": "<unknown id>", "type": "CDS"}, {"qualifiers": {"locus_tag": ["ctg19_64"], "transl_table": ["11"], "translation": ["MWKDTIHSISSNLSLKNSATKEELTDIQQCIHVELPNDLYQLLQETNGIEGEYGDFIWSASKIKTENMSMRNIVDFKDLYMPFDCLLFFADGGNGDLFGYSILNGKVQRDDIYVWNHENDSRTWVAPSLKTFMEWWESGKIII"]}, "location": "[52966:53398](+)", "id": "<unknown id>", "type": "CDS"}, {"qualifiers": {"locus_tag": ["ctg19_65"], "transl_table": ["11"], "translation": ["METLLIQQTEKSNKFWKIVVKEKDYVVFYGKIGTAGSVKAKEFETEEECMKEANKLVASKRKKGYTDPLPGEDYIKEKTITEEEFWELLHRAKTKGEDQEEQIEWLTSHLAKRTVHEIVAFDTHMHRLLKDSYTSRLWAAAYIIMGGCSDDTFDYFRGWLLYQGKETYEACIEDPERLIPVLENLSEYDVPEIEELSLYFGFTVYAEKTGDEDDTYFTLYHVLSNEEFDDVDFEFDWNEDDEEGLKKMFPKLWEMYGEEPIE"]}, "location": "[53465:54254](-)", "id": "<unknown id>", "type": "CDS"}, {"qualifiers": {"locus_tag": ["ctg19_66"], "transl_table": ["11"], "translation": ["MDLTFKVEETCFNYRVGAICKQDNKILILQNKGEDYWYVPGGRVKMLENSEDTLKRELAEELGVPMKGKRLIWSVENFFTLSERKFHEISFYYEVELHELPANGADQYILEEEGRTYFFKWVPVEELEAYNLQPAFIKEKVKDIAVHTEHIVLQN"]}, "location": "[54447:54915](+)", "id": "<unknown id>", "type": "CDS"}, {"qualifiers": {"locus_tag": ["ctg19_67"], "transl_table": ["11"], "translation": ["VKGTKKEIHIDDKVIRYTHIEKGSSRICFMFSGSGYNYDKPLFYYATMLMLENKIDVVHIHYSYDEQVMNKTMEEITKVMMDDINPIMKGVLKGKQYNDTMFLGKSLGTIPIANDLMKRDEFAQSKMILLTPLLTFDTIFDSILHSRHEGFLVIGDKDYQYNADQIDQLYKTNLQIEVVKNANHSVNVGGYETENSIEAIAKIIGELKEVVRTN"]}, "location": "[54936:55581](+)", "id": "<unknown id>", "type": "CDS"}, {"qualifiers": {"locus_tag": ["ctg19_68"], "transl_table": ["11"], "translation": ["MTTINIGIVAHVDAGKTSLTERILYETNVIKEIGRVDSGNTQTDSMELERQRGITIKASVVSFYINDLKVNVIDTPGHADFIAEVERSFRVLDGAILVISAVEGVQAQTKILMRTLQKLNIPTILFVNKIDRNGANTEKVMKQIKEILSNEAFPFYSVLNVGTKGARIIAYKSYDDCTELLAPYNESLLASYVNDEIVPDVLLREELEKQIQQASVYPIFFGSAMTGIGVTELLENISTLFPANKSAENETLSGVVFKIEREPSGEKIAYVRVFSGRLHVRKYVDIQRGDVLGHKEKVKKICLFHNGNVVQASIVPSGEFCKVWGLNDIKIGDIIGERTRYIKDIHFAEPQMEAAIDAVSKERIHDLYAALMELCEEDPLIKVWKDDVHKELYIRLFGEVQKEVIETTLFEKYNLQVTFSNTRVVCIEKPIGIGNSVEVMGEKANPFYATIGFEVERGELNSGITYNLGVELGSLPLAFHKAIEDTVFQTLKQGLYGWEVTDIIVTLTHTGYASPVTTASDFRNLTPLVLMNALKQAETHVYEPINEFELTVPEHAISTAMYKLAAVPATFAEPILYNDSYQLTGSLPVAKTENFKRMLHSFTEGDGIFTTKPAGFTKLMAPFPTRKRVDYNPLNRKDYLLHVLKAY"]}, "location": "[55626:57570](-)", "id": "<unknown id>", "type": "CDS"}, {"qualifiers": {"locus_tag": ["ctg19_69"], "transl_table": ["11"], "translation": ["LTSSCSKEAIILYKLHFLNKEVSSKFEGCTGMSQSRLELILQLFEVGEISQKALQQEVNIDNAAITRHLKQLEANEMIVRRKNPEDNRITLVSLTEEGRNKIQAFQEEKERFAASAFKGLSEEERDNLLNMLNHIQENIKEL"]}, "location": "[57834:58263](+)", "id": "<unknown id>", "type": "CDS"}, {"qualifiers": {"locus_tag": ["ctg19_70"], "transl_table": ["11"], "translation": ["MTNSVKTNDFNEILTGRRSIRKYDPSVKISKEEMTEILTEATLAPSSVNMQPWRFVVIESDEAKATLAPLAKFNQSQVETSSAMIALFGDLNNFDNAEEIYGTAVERGLMPAEVKEDQMKKLSAYFSMVTPEVMKDTVLIDGGLVAMQFMLAARAHGYDTCPIGGFEKDQIAEAFGLDKERYVPVMLISIGKAADSGYQSVRLPIEKVAEWK"]}, "location": "[58281:58920](+)", "id": "<unknown id>", "type": "CDS"}, {"qualifiers": {"locus_tag": ["ctg19_71"], "transl_table": ["11"], "translation": ["MIIIHAIFQVDPAKQQAFLEEIRPLIHGSREESGNVSYDLYKDTEKESVYTMVEVWKDEAAVASHNTSEHFTSFVSKAAQFLTAPLNIKAYNGELVK"]}, "location": "[58966:59260](+)", "id": "<unknown id>", "type": "CDS"}, {"qualifiers": {"locus_tag": ["ctg19_72"], "transl_table": ["11"], "translation": ["MGEFQSNLHTATQLATKMRTASDRMQSATSRSINKATRTTLSVNFKAQEANQQNLQITKQFCTAFQQTIDNIHSVANEFEKMDTGLQKTFQ"]}, "location": "[59472:59748](+)", "id": "<unknown id>", "type": "CDS"}, {"qualifiers": {"locus_tag": ["ctg19_73"], "transl_table": ["11"], "translation": ["MSQGIETRINQCNQKLRIIFEEQNENRIALQNQERAEASFHKWKNRSNRLFNRILETWYGDKEAFHFFTNMRQEIGQYERKLTFELENEKETLLKEKRHLSEKENNLSYEQQQLQREANT"]}, "location": "[59788:60151](+)", "id": "<unknown id>", "type": "CDS"}, {"qualifiers": {"locus_tag": ["ctg19_74"], "transl_table": ["11"], "translation": ["MSLNMYLGEVQSQTQSMNAICNATIQSMEQAIQSIDAFAIDTVLQGQTYSSAKAYLVQTFRPLAQGIICLCEELIRQNEAFPNEFQAKVASTDVIEQEIREQIRGINQSITSIEAIEVLTPMPGVGAIIAVLIAMRKKLEEKLERLYEFNHSSSNNYSTALQLAASITAGLAEVQRGKGFSPVSGTFSTQGLNMDWVSSIQGIIEETARKNDQSIKDIETNNIIEKKSPVRNAWDDAADGIVSTFETAKKMWEAIQRGSGKAVGDEIESAIALSNMDIGTFINVTYALFHLDETAKNMWHAFSNKIKRDMIEGDAESRTELTTYGLTQIATTILGDRALNKVGHITKGAKASSGVSTFANAVKLAKELKPTLEMLQSFKKEASYAFSNVGGTIITKIPQGELIEAYYKFAKSKDGGKGTGKTVSNYLDDIVEAGGTRREINSKLRNPLDNPKIAKEIEGNTEAVYGYSPKKESALNKFGVDWTNGDEVAYARSERIKYHEKIQQKRIQLEQDIKNLQNDGLSMEEIARLKVEERNQGRMETYIKSNNLDGLNAMKERNILEYGRAEGPTPEQLYKKYGSWEDVIYGSLKTNPAMDVLTGLFHSMGGK"]}, "location": "[60147:61971](+)", "id": "<unknown id>", "type": "CDS"}, {"qualifiers": {"locus_tag": ["ctg19_75"], "transl_table": ["11"], "translation": ["MKEEKIQGNIKWIAYNNLRFRIEKVNDDSSVIWVSDNFVNLCFTLVMNDFLSKCEDELNINIEIDLTWNNHRGLIIKNHDINLILGEIINFISEWELEGNSNADNFSTEEWYSA"]}, "location": "[61973:62318](+)", "id": "<unknown id>", "type": "CDS"}], "name": "19", "description": "19 length=62704 depth=0.57x", "dbxrefs": [], "annotations": {"references": []}, "letter_annotations": {}, "modules": {"antismash.detection.hmm_detection": {"enabled_types": ["T1PKS", "T2PKS", "T3PKS", "transAT-PKS", "hglE-KS", "arylpolyene", "resorcinol", "ladderane", "PUFA", "NRPS", "CDPS", "thioamide-NRP", "terpene", "lanthipeptide", "lipolanthine", "bacteriocin", "thiopeptide", "TfuA-related", "linaridin", "cyanobactin", "glycocin", "LAP", "lassopeptide", "sactipeptide", "bottromycin", "head_to_tail", "microviridin", "proteusin", "blactam", "amglyccycl", "aminocoumarin", "siderophore", "ectoine", "NAGGN", "butyrolactone", "indole", "nucleoside", "phosphoglycolipid", "melanin", "oligosaccharide", "furan", "hserlactone", "phenazine", "phosphonate", "fused", "other", "acyl_amino_acids", "PBDE", "PpyS-KS", "betalactone", "RaS-RiPP", "fungal-RiPP", "tropodithietic-acid", "NRPS-like", "PKS-like", "transAT-PKS-like"], "record_id": "19", "schema_version": 2, "strictness": "relaxed", "rule_results": {"tool": "rule-based-clusters", "schema_version": 2, "cds_by_protocluster": []}}}}, {"id": "20", "seq": {"alphabet": "DNAAlphabet", "data": "AATGACTCGTGTTTTTTCGTGTTTTATTTTATAATCCATAGTAATAAAAAATGTGTTTAAAGTATTCATATTTTGTTTAAATACAGGGGAATGTGGCTAGGATAGTGAATAAGCAAAAGAGTTGCAAATTTTATTAATACGTATATAATTAAAGTCAAAGATAGTCAAAGTCAATAAAGGTGGCGGATAAATGAGAAATATATCTGATATCATTGAGCAATATCTAAAGCAAGTTATTGACTTAAGTAATAATAATGTGATTGAAATCAAGAGAAATGAGATTGCGGATCGATTCGAGTGCGTACCATCTCAAATCAATTATGTAATCAATACCCGTTTTACGTTAGAAAGAGGATTTGTAGTAGAAAGTAAACGTGGTGGAGGAGGTTACATTCGCATTATAAAAGTCAAACTGCATGACGATATAGATATTATTGATCAAATGCTTCATATGATTGATCATAGCGTTGCGCAAGGGAATGCAGAAAGTATGATTATACGTTTAATAGAAGAGGGAATTATAACAAATCGTGAAGCGAAACTGATGTTAAGCGTAATAGATCGTTCTGTATTATCAATGGATGTTCCTTCTCGAGATGAACTTAGGGCTCGAATATTATGCGCAATGTTAAGAACACTGAAATATAAATAAATATAACTTTTGTAAAAGATTGATAACTAAGATAAAGCAGTTAAATATTGTAGAAGTTTTGAAAAAGAACATGCACTTTTATTTAAACGGATTCAGGAAAGCGAACAATCTAGTAATGTATGAAAAGTACCATGAGATAGAGCGTTCCTGTTGTAAAGGTGGGGATAGTGATGACTTGTCAAAACTGTAATATAAGACCAGCAACTTTACATTATACAAAAGTAATTAACGAGAAGAAGGCGGAAGTTCATCTTTGTGAGCAATGTGCAGAGCAAAGTGGCTATACGTCTTTCTTTCCATCATCGCAGTCTAACTTTTCATTTCATGATTTATTTGCTGGTTTATTACACGGTGAATCAACAATGTTTGAAGAAGGAAAAAATGGATTTTCAAATGCAGATATAGTAAGATGTCCAGATTGTAAGATGACATATGAACAATTTACAAAAGTCGGACGTTTTGGCTGTTATTCTTGTTACGATACATTTAAGGAGCATTTAAAGCCATTATTAAAACGCCTTCACGGTGGGCATACAGAACATTGTGGGAAAATTCCGGAACGTATAGAAGGAAATATCCACTTAAAGAAAGAATTAGATGAACTAAAACTTATTCTGAAACAATACGTACAGAAAGAGGAATTTGAGAAAGCTGCAGAAGTAAGAGATAAGATCCGAGGTCTTGAAATACAGCTTAGTGAGCATAGAGAGGGGGAATAGTTCTATGTCACTGGACAAAATTATGAACGAAGCAATTAGTCCATGGATGAAGGGGGATGGCCCTGATTCTGATATTGTTTTAAGTAGTCGAATTCGTTTGGCTCGTAACTTTAAACAATATCAATTTTCCACTATGCAAAACGAAGAAGAAGCTAAACAGATTCATGAATTATTCAAAAAGAAATTCATAAATAAAGCAGTAGGGTCTTTTGGGGAGTTTGGACTATTAAAGATGAATGAATTAACCCCTCTTCAAAGGAGAGTTTTAGTCGAAAAGCATTTAATTAGTCCAAATCTTGCAGGGACAGAATATGGAGCATGTCTACTATCAGAAAGTGAACATATTAGTGTTATGCTTAATGAAGAAGACCATATTCGGATTCAGTGCCTATTTTCAGGATTACAGTTATCAGAGGCACTTCAAAGTGCCAATCAAATAGATAATTGGATTGAGAAAGAAGTTGAATACGCTTTTGATGAATCACTTGGATATATTACGAGTTGTCCTACTAATGTTGGCACAGGGTTAAGAGCTTCTGTGATGATACATTTACCGGGACTGGTTTTAACAAAAAGAATTAGCCGTATTATACAAGTAATTCAAAAATTAGGGTTAGTAGTAAGAGGAATATACGGTGAAGGTAGCGAAGCGTTAGGTAATATATTTCAAGTTTCAAATCAAATGACGCTAGGAAAGTCTGAAGAAGATATTATTGCAGATTTAAAGAGTGTCATTCAACAAATTATACAGCAAGAAAAAATGGCTAGAGAATTAATTGTACAAAATTCAAGTATTGAACTTGAAGATAAGGTTTATCGTTCTTACGGCATACTAGCAAACAGTCGTTTAATTCAATCTGCAGAAGCAGCCAATTGCTTATCAGATGTACGACTTGGTATTGATCTAGGATATATAAAAGGTATATCGAGAAATATTTTGACTGAGCTAATGGTTCTTACGCAACCAGGTATTTTACAACAATACGCAGGTGGACCTTTAGGGCCAGAAGAAAGAGATTATCGAAGAGCAACCTTAATCCGTGAGCGATTACGTATTGAAAAAAACTAAGCGCAAGTAGGAGGCGATTTCTATGATGTTTGGAAGATTTACAGAAAGAGCACAGAAAGTGTTAGCTTTATCTCAAGAGGAAGCAATTCGTATTGGGCATAATAATATTGGAACAGAACATATTTTACTTGGGCTTGTACGCGAAGGTGAAGGAATTGCAGCAAAAGCATTAATTGCTCTTGGATTAAGTCCAGAGAAAGTTCAAAAAGAAGTAGAAGCGTTAATTGGGCGAGGAACAGAAGCTTCTCAAACTGTACATTATACACCTCGTGCTAAAAAGGTTATTGAATTATCTATGGATGAAGCGCGTAAGCTAGGCCATTCTTACGTTGGAACAGAACACATTTTACTCGGTTTAATCCGTGAAGGTGAAGGTGTAGCCGCACGTGTTTTAAATAATTTAGGTGTAAGTCTAAATAAAGCAAGACAACAAGTGTTACAACTTCTTGGAAGTAATGAAGCTAGTTCAGGTCATCAAGGTGGTTCAGCAACAAATGCAAATACACCGACACTGGACAGTTTAGCAAGGGACTTAACAGTTGTTGCACGTGAAAATCGCTTAGACCCTGTTATTGGACGCGGTAAAGAAATTCAACGTGTAATTGAGGTATTAAGCCGTAGAACGAAAAATAACCCAGTATTAATTGGTGAGCCTGGTGTAGGTAAAACGGCAATTGCAGAAGGATTAGCACAGCAAATTGTAAATAATGAAGTTCCTGAAACTTTAAGAGATAAGCGTGTTATGACACTAGATATGGGTACAGTGGTAGCTGGAACAAAATATCGCGGTGAATTTGAAGATCGTTTAAAGAAAGTGATGGATGAAATTCGCCAAGCAGGCAATATTATTCTATTTATTGATGAGCTTCATACATTAATTGGTGCAGGTGGAGCAGAAGGTGCAATCGATGCATCGAATATTTTAAAACCATCTTTAGCACGAGGAGAGCTACAATGTATTGGGGCAACAACTTTAGATGAGTATCGTAAATATATTGAAAAAGACGCGGCTTTAGAAAGACGTTTTCAACCAATTCATGTTGATGAGCCAAGTTTAGAAGAATCGATTCAAATCTTGAAAGGTTTACGTGATCGTTATGAGGCGCATCACCGTGTATCTATTACAGATGACGCTATTGATGCAGCTGTAAAACTTTCAGATCGTTATATTACAGATCGCTTTTTACCGGATAAAGCAATTGATTTAATTGATGAAGCTGCTTCAAAAGTTCGCTTACGTTCTTATACAACACCACCAAACTTAAAAGAGCTTGAAGTGAAGCTTGAGGAGATTCGAAAAGAAAAAGATGCAGCTGTACAAAGTCAAGAATTTGAAAAGGCTGCATCCTTACGTGATATGGAGCAACGCTTACGTGAGAAGTTAGAAGATACAAAACGTCAATGGAAAGAGCAACAAGGAAAAGAAAATTCAGAGGTTACGGTAGAAGATATTGCAAATGTCGTTTCTACATGGACGCGTATCCCAGTTTCTAAACTTGCACAAACAGAGACTGATAAATTATTAAATTTAGAATCCATTCTTCATGATCGTTTGATTGGTCAAGATGAAGCAGTAGTAGCAGTAGCAAAAGCTGTTCGTCGTGCAAGAGCAGGATTAAAAGATCCGAAGCGCCCGATTGGTTCATTTATTTTCTTAGGACCAACAGGTGTAGGTAAAACAGAACTTGCAAGAGCACTAGCAGAATCTATGTTCGGTGATGAAGATGCAATGATTCGCATCGATATGTCAGAGTATATGGAGAAGCATTCTACTTCCCGTTTAGTTGGTTCTCCTCCAGGATATGTTGGATATGAAGAAGGTGGACAATTAACAGAGAAAGTTCGTCGCAAGCCATATTCAGTTGTATTATTAGATGAGGTAGAGAAAGCTCATCCGGATGTATTTAATATTCTACTACAAGTATTAGAAGATGGTCGTTTAACAGATTCTAAAGGACGTACAGTTGATTTCCGTAATACAATTGTTATTATGACGTCTAACGTTGGTGCCGAGGCGTTAAAACGTAACAAACATCTTGGATTTAATGTCCAAGATGAAAGCCGTGATTATTCGGATATGAAAGGTAAAGTAATGGATGAGTTGAAAAAGGCATTTCGTCCAGAATTCTTAAACCGTATTGATGAAATTATCGTATTCCATATGCTTGAGAAAAAACATATTCAAGAGATTGTAACTCTTATGGTAAATCAGTTAGTAAATCGCTTAAAAGAACAAGAAATCGAATTGCACTTAACGGAAGGGGCAATTTCAGCTATTGCAGATAAAGGATTTGATCGTGAGTATGGCGCTCGTCCACTTCGTAGAGCAATTCAGAAACATGTAGAAGATAGACTATCAGAAGAACTTTTAAAAGGTGCTATTGAGAAAGGACAAAAAGTTATCTTTGATGTAGAAGGAGAATCATTTGTCATTCATAGTGCGGAAAAGGTAAAATAAGTATAGACAAACAAAGAGGGCTACGCGATAGCCCTCTTTCTTGTACGAGAAGGATAAACGTTTATAGACGAAAGTGAAGTGAACTATAAAAAGGTATGGCTAAAAAGAAAACGAAATTTATATGTCAAGAATGTGGTTATCAGTCACCAAAATATATGGGTAAATGTCCTGGATGTGGTCAATGGAATACACTTGTTGAAGAAATGGAGCCAGTTGTATCATCTAGGCGCCTTAATTACGCGAATGCAATTCAAACGGAAGTAACAAAACCAAGACGTCTTACCGAAGTAGAAACAAAGTCTGAGGCACGTATTGAAACGGAATTTCAAGAGTTTAATCGTGTGCTTGGTGGTGGAATTGTAGATGGGTCCTTAGTGCTTATTGGTGGAGACCCTGGGATTGGAAAATCAACATTACTATTACAGATTTCATCACAATTAGCAGATTCTTCATATGATGTATTATACATATCGGGTGAGGAGTCGGCAAAGCAGATTAAACTTCGTGCAGATCGTTTGCATGTAAAGGGTAGCAATCTATTTGTTGTAGCAGAGACAGACCTGCAGCGTATTGCAGCACATATTGAAGAGATGAATCCAGCTTTTGTTGTTATTGATTCTATTCAAACGATACATTTACCTGAAGTGACGTCAGCACCAGGAAGTGTGGCACAAGTACGTGAATGTACAGCGGAATTAATGAAACTTGCAAAAACAAAAGGAATCCCTATTTTCATTGTCGGGCATGTGACAAAAGAAGGAGCAATTGCAGGACCTCGTATGTTAGAACATATGGTCGATGCAGTTCTTTACTTTGAAGGAGATCGACACCATACGTATCGTATTTTACGGGCTGTGAAGAACCGTTTTGGTTCCACGAATGAAATGGGTATCTTTGAAATGAAAGAGCTTGGTCTTGCGGAAGTTTTAAATCCTTCTGAAATCTTCCTTGAGGAAAGGCCGGTTGGTGTTGCAGGATCAACAGTAGTTGCTTCAATGGAAGGAACAAGACCGGTTTTAGTAGAAATACAAGCATTAATCTCCCCTACTAGTTTTGGAAATCCTCGAAGAATGGCGACGGGAATTGATCATAACCGTGTTTCGCTTATTATGGCAGTATTAGAAAAAAGAACAGGTTTACTATTGCAAAATCAAGATGCATATTTAAAAGTAGCTGGTGGTTTGAAATTAGACGAACCGGCAATTGATTTAGCAGTGGCTTTAAGTATAGCCTCAAGTTTTAGGGATAAATCTACGGCACCAACTGATGCAGTAATAGGAGAAGTAGGATTAACTGGAGAAATAAGAAGAGTATCAAGAATCGAACAACGTGTACAAGAAGCGGCTAAATTAGGATTTCAACGTGTTATTATTCCTAGAAAAAACTTAGGAGGATGGACAATTCCGGATGGGATTGAGGTTGTAGGTGTTTCTAATTTAGGAGAAGCGCTTCGTTTGACATTAGGAGGCTAGGCTATGGAAGAAAATAAGCAACGTGTCAAAAGTATGATTAATATTTTACAGCTCGTGGCCCCAGGAACACCACTGCGTGAAGGGATAGATAATGTACTTCGCGCACAAACAGGGGGGCTAATTGTTCTTGGATATAATGAGCAGATTAAAAGTATTGTGGATGGTGGTTTTCACATTAATTGTGCATTCTCTCCTGCTAGTTTATATGAATTAGCAAAAATGGACGGGGCACTTATTTTAAATGAAACGGGAAGTAAAATTTTAATAGCGAATGCACAGTTAGTTCCAGAGGCATCTATTGATTCTATTGAAACCGGTATGCGTCACCGAACAGCAGAACGTGTAGCGAAGCAGACGGGCAGCCTTGTTGTGGCCATTTCACAAAGACGTAACGTAATTACGCTATATCAAGGGAACTTACGTTATACACTAAAAGATATAGGGGTTATTTTAACAAAAGCAAATCAAGCTATTCAAACGTTAGAAAAATATAAGGCTGTATGGAATGATGGTATTACGAATTTGGGCATTCTAGAATTTGAAGAGGTCGTTACAATGTCTGAGGTAGTTCACGTTTTACATAGTGTTGAAATGGTACTGCGTATTAAAAATGAAATATTGAGCTATATTCATGAGCTCGGAACAGAAGGTAGGTTAATTCGTTTACAGCTTACAGAATTACTAGCTGATTTAGAAGCAGAGGCAGCATTGTTAATTAAAGATTACCATCAGGAGAAAACACAAGACCATCATCAAATTTTGAAAAAGTTACAGGACCTTGCAAATACACAACTTTTAGAGGATAGTGATTTAGTTAAATTACTTGGCTATCCAGGGCAAACTAGTTTAGAAGAAAGTGTGACGCCAAGGGGATATCGAATTACAAGCAAAATCTCTCGTGTTCCGCCACTTATTATTGAAAATTTAATTAATCGATTCAAAACGTTGCAAGGAGTTTGTCGCGCGACGATTCATGAATTGGATGATGTGGAAGGAATTGGGGAAGTAAGGGCGAAGAAAATACGAGAAGGCCTAAAAAGAATTCAAGAGCATCTCTATATGAGTAGACACAATTAAGAATATTACATTGATTCCATAATATAACGACACTAGAACATTTTTGGTATATGATATGATATATTGGTAAATAAAACTATTTATAAAAAAAAACACGTCCGCTTTTGCATTCGGCGTTTTGATTAGCGAAACAATGGTTAATAATGAGTAGGAGGTGGTTGGATGTTAAAACGGATCGTACAGCTCTTCTTTCTAGTAATCGGGGGAGCGTTAGGGATTTACTTAATCCCAAAAGTTATTAATGTATTAGACATCGGTGCTGTTCCTTTATTGGAAGGATCGTATGTTCGTGCGATTATTGGTGCAATTATTTTATTTTTAACAACATTTTGGCTTGTAGATTATATTGTTCAACTTATTAAGCATATTGAAGAGGCTCTTGTAAAGGCGCCTGTAGCAGATGTTTTATTTGGTACATTAGGATTGATCTCTGGTCTTATTGTTGCATATTTAATTTTAATACCGATTCGTGAATTTACAATTCCGGTTATTAGTACGGTGTTGCAAGTGTTCTTCACTCTTTTACTTGGATATTTAGGATTCCAAGTAGGATTTAAAAAGAGGAATGAATTGCTAGGATTATTTACATTACCCCAACGCGGAGGTAAGAAGAAAAATAATAGCGAGAACGAAGAGGTAGAAGCAGAAAAATCTACGACTCATTGGAAAATTCTCGATACGAGTGTAATTATCGATGGACGTATTGCTGATATTTGCCAAACGAAGTTTTTGGAAGGAACAATTGTGATTCCACAATTCGTATTAGAAGAGCTTCAGCATATTGCCGATTCTTCCGATGCTTTAAAGCGTAATCGTGGTCGCAGAGGACTAGACATTTTAAATCGTATTCAAAAAGAGATGCCGATTCCGGTAGAAATTTATGAAGGCGATTTCGAGGATATCCAAGAGGTGGATAGCAAACTTGTAAAGTTAGCAAAAATCACCGGTGGAACTGTAGTAACGAATGATTTCAACTTAAATAAAGTTTCTGAATTACAAGGAGTAACGGTGTTAAACATTAATGATTTAGCTAATGCAATTAAACCAGTTGTACTCCCTGGCGAAGAATTAAATGTTTATGTTGTGAAAGATGGTAAAGAGCAAAACCAAGGTGTTGCGTACTTAGATGATGGTACGATGATTGTAGTAGAAGATGGTAGAGAGTATGTAGGTTCGCAACTTAATGTACTGGTTACTAGCGTATTACAAACATCGGCTGGTCGTATGATTTTCGCAAAACGTAAATTATTAGAAAAAGCATTATAGGTAGAGGATTATTAATATGTATACATTAATTATTCCGGCAGCCGGCCAAGGAAAGCGGATGGGTGCTGGCAAAAATAAGTTGTTCTTACTTATAAACGAAGTACCGATTATCGTTCATACATTACGTGCTTTTGAAAGAGATAAAGAGTGCAAAAGTATTGTTATGGCAATTAACGAAGAGGAACGCCCGTATTTTGAGGAATTAATGCAGAAGTATCCGATTGAAAAACAGGTACAATTTATTCAGGGTGGAGCCGAAAGACAAGATAGTGTATATAACGCGATTCAGCATGCGAGTGATGTTGAATACGTTCTTGTACATGACGGAGCGCGCCCATTCGTAACGAATAAAGTGATTCAAGACGTATTAACAGCAGCAGAAAAATATGGAGCTTCCATTTGTGCAGTGCCAGTAAAGGATACAGTTAAGAAAGTAGAGCAAGGTGTTGTTGTCGAAACGGTAGAACGATCTCAGCTTAAGGCTGTACAAACACCGCAAGGGTTCTCTGTTTCTCTTTTGTTAGAAGCTCATAGAAGTGCAAAACAGAGTTGTTTTCTTGGTACAGATGATGCAAGTCTCGTGGAACGTATTGGTAAGCAAGTAGGTGTAGTAGAGGGGAGTTACTATAATATTAAAGTGACGACTCCAGAGGATTTACTAATTGCTGAAAGTTTCCTTCATGTTCAGAAAAAATAGCCGTGATGGTGTATAACAAAGGAAAGCTCGGCAATGGCCGGGCTTTTCTTTGTAGGGATATCAATATAATATAGAGTCATAAAGCTCAGTGGTTTAGCTCAAGGAGGATGTAAAGAATGTTTCGAATTGGACAAGGTTTTGATGTGCATGAATTTGCGGAAGGTAGACCGTTAATTATTGGCGGAATTACAATTCCACACGAGAAAGGATTAATCGGTCATTCAGATGCAGATGTATTGTTACATACGATTGCTGATGCATGTTTAGGTGCCATTGCAGCAGGAGATATTGGAAAGCATTTTCCTGATACAGACCCAGCTTTTAAAGATGCAGATTCAGCTGTATTGTTACAAAAAGTTTGGGAATTTGTGCGTGAACAAGGTTACGAGTTAGGGAACTTAGATTGTACAATTATTGCTCAAAAGCCAAAAATGGCACCGCATATTGAAAGTATGCGTAAACGTATTAGTGAACTGTTAGAAACGTCTATAGATAACATTAATGTAAAGGCAACAACAACAGAGAAATTAGGATTTACAGGTAGAGAAGAAGGAATTGCTTCTCAAGCAGTGGTATTATTACAGAAAAAATAATGGTTTTTAATTCGTAAGATGGATAATCACATTTTTTTGTTGTACAATTATAGAATGTGTAGACATTAAGAATGGAAGGTGTACCAATTATGGAAAAGCAAGTGAGAGTGCGCTATGCGCCAAGTCCAACAGGACACTTACATATCGGAAATGCGCGTACGGCATTATTTAATTATTTATTTGCTCGTCATTTAGATGGCAAGTTTATTATTCGTATTGAAGATACTGATGTAAAACGTAACGTGGCTGGTGGAGAAGAAAGCCAATTAAAATACTTGAAATGGCTCGGTATGGACTGGGATGAAGGTGTTGATGTTGGTGGTGAATTTGGACCATATCGTCAAACAGAGCGTTTAGATATTTATAAAAAATTATATCTAGATTTATTAGAGCGTGGTTTAGCTTACAAATGTTATATGACAGAAGAAGAGCTAGAAGCAGAGCGTGAAGGACAAATTTCTCGTGGTGAAACACCTCGTTATGCAGGTAACCACCGTGATTTAACTGAAGAACAAATGAAAGAATTTGAAGCTGAGGGACGTATTCCAAGTATTCGTTTCCGTGTACCAGCTGATCGTGATTACACATTTAAAGATATCGTAAAAGATGAAGTAGCATTCCATTCAAATGATTTCGGTGATTTCGTTATCGTGAAAAAAGATGGAATTCCAACTTATAACTTTGCGGTAGCAGTAGATGATCACTTAATGGAAATTACACATGTACTTCGTGGTGATGACCATATTTCAAATACGCCAAAACAAATGATGATTTATGAAGCTTTCGGTTGGGATATCCCGCAATTTGGCCATATGACTTTAATTGTAAATGAAAGCCGTAAAAAATTAAGTAAGCGTGATGAATCTATTATTCAATTTATTGAGCAATATAAAGAGCTTGGATATCTTCCAGAAGCAATCTTTAACTTTATTGCACTACTAGGTTGGTCGCCGGTAGGAGAAGAAGAAATCTTCTCTAAAGAAGAGTTTATCAAAATGTTCGATGCAGCTCGTTTATCAAAATCACCTGCATTATTTGATTCTCAAAAATTAAAATGGATGAACAACCAATATATGAAAAAGCAAGATTTAGATACGGTGGTAGAATTAAGCTTACCGCATCTAGTGAAAGCTGGACGTATAGGTGAAACTTTAAGTGAACAAGAGCAAGCTTGGATTCGTGATGTAATTGCGTTATATCATGAACAAATGAGTTTTGGAGCTGAAATTGTAGAGCTTTCTGAAATGTTCTTCAAAGATCATGTTGATCATGAAGAAGAAGGACAAGAAGTATTAAAAGGTGAACAAGTACCAGAAGTACTTCGTGCATTTGCTGGTCAAGTAGAAGCACTAGAGGCGATGGAACCAGCAGCAATTAAGGCGGCTATTAAAGCAGTTCAAAAGGAAACAGGTCATAAAGGTAAAAACTTATTTATGCCAATCCGTGTTGCAACTACTGGTCAAACACATGGCCCAGAGCTTCCTAATGCTATTGCACTTCTTGGAAAAGAAAAAGTTTTAAATCGTCTTCAAAAAGTAATTGGTTAACATTTTCTAGGTTTAGAAATATAATAAGTATACTTAAAACCTAATAAGGAAAAGCGACGAGAAGGAGAAGTAGAAAATCAGGCTTTTTACAGAGAGAACCACCTTTAGGCTGGAAGTGGTTTATAAGCGGGTTTTTGAAATGCCCCTTCGAGTCTTCTGCTGAACAGCAAAATGTTTTGTGAAACATCTTAAGGCGTTAAAGTAAGCAGAAGCGGTGTACACCGTTATCAGAGATGAGTTTGAGGCTTTTTTAGCCTAAACAGAGTGGAACCGCGCTTAAAAGGCGTCTCTGTCAATATGACAGAGGCGTCTTTTTTTATACCGTAAAACTGGGTATGAGTATAAATTTTATCTACGTGTATAAAGATTTAGGGAGATAAGTAGGGAGTTAGTTCACTCGAAAAAGCAGCCCATAAAGGGGAGGGAACATCGATGTTTAAGAGGCTTCGGGAAGATATTGAAGTCGTTTTTGAACAGGATCCAGCGGCAAGAGGTTATTTCGAAGTCATTTTAACTTACTCTGGATTACATGCAGTTTGGGCTCATCGAATTGCACATGCTTTTTATAAAAGGGATTTTTTCTTTCTTGCACGTTTTGTTTCACAAGTTAGTCGTTTTTTTACTGGCATTGAGATTCATCCAGGAGCAACTATTGGTCGACGCTTTTTCATAGACCATGGAATGGGAGTTGTAATTGGAGAAACTTGTGAAATTGGTGATAATGTAACAATTTATCAAGGGGTTACATTAGGTGGTACAGGAAAAGAAAAAGGCAAGAGGCATCCAACAATTCAGGATAATGTATTAATTGCGACGGGTGCTAAAGTCCTTGGTTCTATTACTGTGGGAGAGAATTCTAAAATCGGGGCAGGGTCTGTCGTATTAAAAGAAGTTCCTGCACATTCTACAGTTGTAGGTATACCTGGCCGAGTCGTTATTCAAAATGGAGTAAAGATTGGTCAAGAATTAAATCACTCTGACCTTCCGGATCCAATTTTTGATAAATTAAAGGCTATGGAAGTAGAACTTGATAAATTGAAGAAACAACTGGAAGTAAAGGTAGAAAGGAAGGATAAAAATGACTATTCACATTTATAATACGTTAACACGTCAAAAAGAAGAGTTTGTTCCATTAGAAGAAAATAAGGTAAAGATGTATGTATGCGGACCTACAGTCTATAACTACATTCATATTGGCAATGCAAGACCTCCTATGGTATTCGATACAGTACGTCGCTATCTAGAATATAAAGGGTACGATGTGCAATACGTATCGAACTTTACGGACGTAGATGATAAATTAATTAAAGCGGCAAATGAATTAGGTGAAGATGTACCGACAATTGCTGATCGTTTTGTTGAAGCGTACTTTGAAGATGTAACAGCGCTAGGTTGCAAACACGCAACAGTCCATCCTCGTGTAACAGAAAATATGGATATCATTATTGAATTTATTCAAGAACTTGTGAATAAAGGGTATGCATACGAATCAGAGGGAGATGTGTACTTTAAAACGAAGGAATTCGAAGGTTACGGTAAATTATCACATCAACCAATCGCAGATTTACGTCACGGTGCTCGTATTGAGGTAGGGGAAAAGAAACAAGACCCTCTTGATTTTGCTTTATGGAAAGCTGCGAAAGAAGGAGAAATCTTCTGGGAAAGCCCTTGGGGGCAAGGGCGTCCAGGGTGGCATATTGAATGCTCAGCAATGGCACGTAAGTACTTAGGGGATACAATTGACATTCATGCTGGTGGTCAAGACTTGGCGTTCCCGCATCATGAAAATGAAATTGCGCAGTCGGAAGCATTGACTGGAAAAACGTTTGCACGTTACTGGATGCATAATGGATATATTAATATTAACAATGAGAAGATGTCTAAATCGCTTGGTAACTTTATTTTAGTTCACGATATTATTAAGCAATACGACCCACAGTTAATTAGATTCTTTATGTTATCAGTACACTATCGTCATCCGATTAACTTTAGTGAAGAGTTATTACAAAGTACGAATAATGGGCTGGAAAGAATTAAAACAGCTTATGGAAACTTAAAGCATCGTATGGAAAGCAGTACGGATTTAACAGACCATAATGAGAAATGGTTAGTTGAAATAGAGAAATTCCAGACTGCATTTGAAGAGGCAATGAATGATGACTTTAACACTGCGAATGCAATTACCGAATTATACAATGTAGCCAATCATGCAAATCAATATTTACTTGAAGAGCATACATCTAAAGTTGTGATCGAAGCATACGTAAAACAATTGGAAACGTTATTTGATATTTTAGGATTAGAATTAACGCAAGAAGAATTGCTGGATGAAGAAATTGAAGAACTTATCCAAAAGCGCATTGAGGCTCGTAAAAATCGCGATTTCGCATTGTCTGATCAAATTCGTGACGATTTAAAAGGACGTAATATTATTTTAGAAGATACCGCTCAAGGTACAAGATGGAAAAGAGGATAAGGATGATTGATGCAAAGCAATTAAACAGCTTGGCGTTAGCGTATATGGGTGATGCGGTATATGAACAATATATCCGCTATCACCTCCTTCAAAAAGGAAAGGTTCGCCCTAATCAATTACATCGCTTAGGGACGAGCTTTGTTTCAGCAAAAGCACAGGCGAAAGTTGTTTATCATTTATTAGAGACGTCGTTTTTGACAGAGGAAGAAGAGGCGGTATTAAGAAGAGGACGTAATGCAAATTCAGGTACGGTTCCGAAAAATACGGATGTACAAACATATCGACATAGTACAGCCTTTGAAGCGCTAATTGGTTATCATCATTTATTAAATAACCGTGAAAGATTAGACGAAATTGTATATAAGGCAATTGCAGTTTTAGAAGAAAAGGAAGGGGGCACATCATCATGAGTAGTGAATATATTATCGGACGTAACCCTGTAATTGAAGCGTTACGATCAGGGAGAGATATTAATAAAATTTGGATCGCAGAAGGTGCTGCCAAAGGACAAGTGCAGATTGTACTAGCGTTAGCGAAAGAAAATAAGGTTATTTTACAACATGCACCAAAGAAAAAGTTAGATCAATTAGTTGAGGGTAATCATCAAGGTGTAATCGCTCAAGTAGCTGCATATCAGTATGCGGAGTTAGAAGATTTATTCAAAGTGGCAGAAAAACGTAATGAAGATCCATTCTTCTTAATTTTAGATGAGATTGAAGATCCGCATAACTTAGGTTCTATTATGCGTACTGCTGATGCGACAGGAGCTCATGGGATTATTATTCCAAAGAGAAGGGCTGTGGGGCTTACAGCGTCAGTTGCGAAAGCATCAACAGGAGCAATTGAATACATTCCTGTTGCACGCGTAACGAACTTATCCCGTACAATTGATGAATTAAAAGAACGTGGACTTTGGATTGCTGGTACAGATGCCAAAGGAAAAACGGATTATCGTAATTTAGATGGTAAAATGCCGATTGGGTTAGTAATTGGTAGTGAAGGAAAAGGTATGAGCCGTATTATTGGTGAAAAGTGTGATTTCCTAATCACTCTACCGATGGTTGGTAAAGTTACATCCTTAAATGCTTCCGTAGCCGCAAGTTTGTTAATGTATGAGGTATATCGTAAACGTCACGAAATTGGTAAATAAAAGATGAACGATATTTTAATCGTTGACGGTTACAACATTATCGGAGCTTGGGGAGATTTGAAGAAACTGCGGGATGTAGATTTACAATCATCAAGAGATGCACTTATTGATAAGATGGCGGATTATCAAGGTTATACAGGCACAAAAGTGATGATAGTCTTTGATGCCTATACAGTACATGGTATTGAAAAAAAGATGAAACAATCTCGTGTTGAAGTAATATTCACACGAAAGAATCAAACTGCAGATGAAAAGATAGAGCAACTTGCGATAGAGCTTAGAAATATAAATACACGAATATATGTTGCGACTTCTGATTACACGGAACAATGGGTTATATTTGCGCAAGGTGCCCTTCGGAAATCTGCGCGTGAATTAGAGTTGGAAGTACAGGCAATGGAGCAACAAGTAAGAAGGCGTACAAAAGACACGAAAGAACAGCAACCCGCCATGCGAAAGATATTTAGTAAAGATATTACAGAAAAATTAGAAAAATTAAGAAGAGGAGAGCGTTGAAGCATTGACGCTCTTTGTCTTTTTACTGTATAATATTGCTAAATAAATAGCGGTCGGAGGGATCAAGGTGGAAGCAGGCTTCGTAAGTGTAGGCGACGTTACATTTCGTGATTTAGAGGATGAGGCAATCGTTGAGTTAGTTCGAAAAGGTAATACTGACGCTCTAGAATATTTAATTCACAAGTATAAGAACTTTGTTCGCGCGAAATCAAGATCTTACTTTTTAGTGGGTGCCGATCGAGAAGACATTGTTCAAGAAGGTATGATAGGGTTGTTTAAAGCAATTCGTGATTATAAAGAGGACAAGCTGTCTTCATTCAAAGCATTTGCTGAACTGTGTATCACTCGACAAATTATTACCGCTATTAAAACGGCAACAAGACAAAAACATATTCCCTTAAATTCATATGTGTCTTTAGATAAGCCGATTTACGATGAGGAATCTGATCGAACATTATTGGATGTTATTTCTGAAGCGAAGGTAACTGATCCTGAAGAGATGATTATTAGCCAAGAAGAATATACAGACATAGAATCAAAAATATCAGAATTATTAAGCGATTTAGAAAGAAAAGTACTTTCTTTATATCTAGATGGGCGTTCTTATCAAGAGATTTCAGAACAGTTAAACAGACATGTGAAATCTATTGATAACGCTTTACAGCGGGTGAAGAGGAAATTGGAACGATATATGGAAATGCGAGAAAGTACAACTTTAAATTCATAACAAATAACAAGTGCAACAGGTGTAAAATAAATCACCTGTTTTCTTTTGTAGAGCGTACAAAATGCATGTCATTGACATTGTCTTTTATTGTATGATACATTTTTAGGGACATAATGTTACAAGGTTGGTGTAACTAATGAGGAAAAAAGTTGTACTCTCATGTGAAGAGTGTAAAAATCGAAACTACTCTACTATGAAAGATACGAGCTCAATAGAGCGACTTGAAATAAAAAAGTTTTGTAAAACATGCAATCAGCATACAGTTCACAAGGAAACAAAATAAATAATTGAAATAATACACTGGAGGTCCCGCAGATGCGTTTAACGAACTTTTTCGGCGATGTAGGTCGCGAAATGAAAAAAGTAAGTTGGCCTAAAAAAGATGAATTACTCCGCTCAACAGCGACTGTTGTTGCTACAGTTGTGTTCTTTGCGATTTTCTTCGCAGTAGTTGATATGGGCATTTCTTCTTTAATTCGGTTAATTCTTGGTTAATTCTTGAATAAGAAGCACTTATCCATGATATAATGTTATTTATAAGAACTGTGTAAAAGCCCGGTGAACGGGTTTTTTCATTTGCGCAAAAAAATGTACGTCAGGGAGGGAAGGACGCTCGTCCTAAATGAATGGAAAAAAGTTGGTATGTTGTCCATACTTATTCTGGATATGAAAATAAAGTAAAAGCAAACCTAGAGAAGCGTGTAGAATCAATGGGTATGCAAGATAAAATTTTCCGTGTTGTTGTCCCGGAAGAAGTAGAAGTAGAAATGAAAAACGGAAAAGAAAAATTAATGAAAAGAAAAGTGTTCCCAGGTTATGTATTAGTAGAATTAATCATGACTGATGATTCTTGGTATGTTGTACGTAACACGCCGGGTGTAACTGGGTTCGTTGGTTCTTCTGGTTCTGGATCTAAGCCATCGCCTCTATTAGAAGAGGAAGTTGTTACCATTATGAAACATATGGGAATGGACAACGAAGTGGTTGATTTCGACTTTGAACTTCATGAGACAGTACGTGTAAATGAGGGGCCATTCGCAGATTATACAGGTGCTATTGAAGAAATTGATGTGGAGAAGAAAAAAGTTAGTGTACTTGTGGACATGTTTGGTCGCGAGACTCCAGTTGAACTTGACTTCCATCAAATTGAAAAATTATAAAATGAAACTTGAAATGAATTGTAAAAAGTGATAATATCTTTTAAGTCAGTACGTCTTCATTATCGGAGGCGTTTTTTGAAAGATTTTATCCTTACAGATAAAATATGACGTGGGAGGGCAAATCACTGTCCAATTGACCACATCACGGACTTAAGGAGGTGTGTCTCGTGGCTAAAAAGGTAATTAAAATGGTAAAGCTTCAAATTCCTGCAGGTAAAGCTAACCCAGCTCCACCAGTTGGTCCAGCATTAGGACAAGCAGGTGTTAACATCATGGGCTTCTGTAAAGAGTTTAACGCTCGTACAGCAGATCAAGCTGGTCTTATCATCCCTGTTGAAATTACGGTATTTGAGGACCGTTCATTCACTTTCATTACTAAAACTCCTCCTGCTGCTGTTCTTCTTAAGAAAGTAGCTGGTATTGAGTCTGGTTCTGGTGAACCAAATCGTAATAAAGTGGCAACTGTTAAGCGTGATAAAGTACGCGAAATCGCTGAAACTAAAATGCCTGACCTAAACGCTGCTAGCGTAGAAGCTGCAATGCGTATGGTTGAAGGTACTGCACGCAGTATGGGCATCGTTATCGAAGACTAATTCGATTTGTTTTTAAAAAAAGGTTGCGGGTCTGGAATTCCAATTCGCAACCTTTATTATCGTAAATGATTATCGTTTTTAAATAAATGGATGGCGCTCATCCTCAGGTTATACCTGAAAACAGGCGTAAACGTGGGAGGTTATTCCGCTAAAACCACATTCGAGGAGGAAATAAAAATGGCTAAAAGAGGTAAAAAGTACGTAGAAGCTGCAAAGCTTGTTGACCGTGCAGCTGCTTACTCTGCAACAGAAGCAGTAGAATTAGTAAAGAAAACAAACACAGCTAAATTTGATGCAACTGTAGAAGCTGCATTCCGTTTAGGTGTTGACCCTAAGAAAGCTGACCAACAAATCCGTGGTGCAGTTGTTCTTCCGCACGGTACTGGTAAAGTACAACGTGTATTAGTGTTCGCTAAAGGTGAAAAAGCTAAAGAAGCTGAAGCTGCTGGAGCTGACTTCGTAGGCGATACTGATTACATCGGTAAAATCCAACAAGGTTGGTTCGATTTCGATGTAGTAGTAGCAACTCCTGACATGATGGGTGAAGTTGGTAAACTTGGTCGCGTATTAGGACCTAAAGGTTTAATGCCAAACCCTAAAACTGGAACAGTTACTTTCGATGTAACTAAAGCTGTTAACGAAATCAAAGCTGGTAAAGTTGAATACCGCGTTGATAAAGCTGGTAACATCCACGTTCCAATCGGTAAAGTATCTTTCGAAGATGCTAAATTAGTAGAAAACTTCAAAACAATCGCTGATACTTTATTAAAAGTTAAGCCATCTGCTGCGAAAGGTACTTACATGAAGAACGTAACAGTTGCTTCTACAATGGGACCTGGCGTACGTGTAGACGTTTCTACATTAGCGTAAAAATTGGAAGTTGACTTCATAAAGAAGATTTAATATAATCATTTATGTTGTGAATTTAAATAGTGTACCGTAGACAGTAGGTGTCAATAGACTTAATTTCCTACCTAGGTGTTAATATACGAAACGGAATTTTTTTCTGTGACTATATGCCTCCATGTCTACAAGTTGGGCATGGAGGTTTTTAGTGCACTTTCGGTACATCTTCTATATAATCTACAGGAGGTGTAATAACATGAGCAAAGTAATCGAAACTAAACAACAAGTTGTAACTGAAATCGCGGACAAACTTCGTGCTAGTAAATCTACGATCGTTGTTGACTACCGTGGTTTAACAGTTTCTGAAGCAACAGAATTACGTAAGCAATTACGTGAAGCTGGCGTTGAGTTCAAAGTTTACAAAAACTCTCTAACTCGTCGTGCTGCAGAATCTGCTGAAATGGCTGAGTTAAACGAATTCTTAACAGGACCAAACGCAATCGCGTTCAGTAACGAGGATGTAGTTGCTCCTGCGAAAGTATTAAACGACTTCGCTAAAAATCATGAAGCTTTAGAAATTAAAGCGGGCGTAATCGAAGGTAAACTTGTAACACTTGATGAGGTTAAAGCAATCGCTACTCTTCCATCACGTGAAGGCTTACTTTCTATGCTTCTTAGCGTTCTTCAAGCTCCAATCCGTAACCTTGCACTTGCTACTAAAGCAGTTGCAGAACAAAAGGAAGAGCAAGGCGCTTAATTTTTTAAAAGATAATTACGTATTATCGATAAAACAATACAAACCTATTTAAGGGAGGATATTTACAATGACTAAAGAACAAATCATTGAAGCAGTTAAATCTATGACTGTATTAGAACTTAACGACTTAGTAAAAGCTATCGAGGAAGAATTCGGCGTAACTGCTGCTGCTCCTGTAGCTGTTGCTGGTGGCGCTGGAGAAGCTGCTGCTGAGAAAACTGAATTTGATGTGGAACTAACTAGCGCTGGTGCACAAAAAATCAAAGTTATCAAAGTTGTTCGTGAAATCACTGGTCTTGGCTTAAAAGAAGCTAAAGAATTAGTTGACAACACTCCAAAAGTAATCAAAGAAGCTGCTGCTAAAGAAGAAGCTGAAGAAATCAAAGCTAAACTTGAAGAAGTTGGCGCTGCTGTAGAAGTTAAGTAATTAACTTTTGATGCTTTAAAAAAAGCTCGCTCTCATGCGAGCTTTTTTTTTAACTGTAAAGAAGAGAGGTGGCCATATGGCAGACCATTATTTTTCTAACGACCCTTCTAGTAAAAGTGATCGTAAGCGATGGGAATTTGCACTTCGTGGATCTCAATTTACTTTCTTATCCGACCATGGGGTGTTCTCGAAAAACGAAGTGGACTTTGGTTCCCGTCTTTTAATTGAAGCTTTTCAAATGCCAGATATTAAAGGTAATATATTAGATGTAGGTTGCGGATACGGTCCTATTGGTTTGTCGCTAGCGAAAGAGTTTCAAGGTCGTGAAGTTCACATGGTGGATGTGAATGAAAGGGCGCTTGGACTTGCGAAAGAAAACGCCGCTAATAACAAAATCGAGAATATACGTATTTTTCAAAGTAGCGTCTATGAAAATGTAGATGGCAAGTATGCTGCTATTCTATCTAACCCTCCAATTCGTGCGGGTAAAGATGTCGTACATGAAATTTTAGAAAAAGCTGTGGAGTATTTAGTTCCAGGTGGAGAACTTTGGATTGTTATTCAAAAGAAGCAAGGTGCACCATCTGCGCTGAAAAAACTAGAGGAAGTATTTTCTGAAGTTGAGGTTGTAGAAAAGAAAAAAGGATATTATATCATAAAATCAAAAAAACGTTGACGGTTATTTTTGGCTATGTTAACATTATACAATGCCAATATATGATTTTCTGCGTTGAGAAAGATGTATATTTTTGTTTCTCTTGGAAAAGATAGTAAAATCAGCAGATTATGAAACAGAATGATGGTTTTCTTATAGAAGCCATTTTTCTTTTTTGAGCAGGTAGAAAGACTCAACGTATTTATCTTTAAGAGAAAAAGACTACGCTAATAGCAGTAGTTGTATTTATTTGTGATTTTGCACAAATTTTTTTGTGCATTTATAATACTCATGATTTGAGGGGTGAAGCAGTTGACAGGTCAACTAGTTCAATACGGACGCCACCGCCAACGAAGAAGTTATGCCCGTATTAGTGAAGTATTAGAGTTACCAAATCTTATCGAAATTCAAACCTCTTCTTATCAGTGGTTTCTTGATGAGGGTTTGCGAGAAATGTTCCAAGACATTTCTCCGATTGAAGACTTTACGGGAAATCTATCGCTTGAATTTATCGACTACAGCTTAGGTGAACCTAAATACTCTGTAGACGAATGCAAAGAGCGTGATGTGACGTATGCAGCACCACTTCGTGTAAAAGTGCGTCTAATCAACAAGGAAACTGGTGAAGTAAAAGAACAAGATGTGTTCATGGGAGATTTCCCACTCATGACAGAGACTGGAACATTCGTAATTAACGGTGCAGAACGTGTTATCGTTTCCCAGTTAGTTCGCTCTCCAAGCGTATACTATAGTGGCAAAGTGGATAAAAACGGAAAACGTGGTTTTACTGCTACTGTAATTCCAAACCGCGGAGCTTGGTTAGAGTATGAGACAGATGCTAAGGATGTTGTATATGTGCGTATTGACCGTACGCGTAAACTTCCTGTAACTGTTTTGTTACGCGCATTAGGGTTTGGCTCTGATCAAGAAATCACCGAGCTTTTAGGTGATAACGAATACTTAAGCAACACATTAGAAAAAGACAACACAGATAGCACAGAAAAAGCATTGCTTGAAATTTATGAGCGTCTACGTCCTGGTGAACCACCAACAGTAGAAAATGCTAAGAGCTTACTTGTGTCTCGTTTCTTCGATCCAAAGCGCTACGATTTAGCAAATGTAGGTCGCTATAAGATCAACAAGAAGTTACACATTAAAAACAGATTGTTTAATCAACGTTTAGCTGAAACATTAGTGGATCCAGAAACTGGTGAAATTTTAGCGGCAGAAGGAACAATCTTAGATCGTCGTACACTTGATCGCATTTTACCTTACTTAGAGAAAAACATTGGATTCAAAACAGCGAAACCAATGGGTGGAGTGGTAGAAGGCGATGTTGAGCTGCAATCTATTAAGATTTATGCTCCTGAGTCGGAAGGCGAACGCGTAATTAATGTAATTGGTAATGCAAACATTACTCGTGATGTGAAACACATCACACCAGGTGATATCCTTGCTTCTATCAGTTACTTCTTCAACCTACTATACAAAGTAGGAGATACAGATGATATTGACCATTTAGGAAACCGTCGTCTGCGTTCTGTTGGAGAACTATTACAAAACCAATTCCGTATCGGCCTTTCTCGTATGGAACGTGTTGTTCGTGAGAGAATGTCGATCCAAGATACAAATGCAATTACACCACAGGCACTAATTAATATTCGTCCTGTTATTGCATCTATTAAAGAGTTCTTCGGAAGTTCTCAGTTATCTCAGTTCATGGACCAAACAAATCCATTAGCAGAGTTAACTCACAAACGAAGACTATCTGCATTAGGACCTGGTGGTTTAACGCGTGAGCGCGCAGGCTTTGAAGTACGTGACGTTCATTACTCCCACTATGGTCGTATGTGTCCGATTGAAACACCAGAGGGACCAAACATTGGTTTGATTAACTCATTATCTTCGTTCGCGAAAGTAAATGAGTTTGGTTTCATTGAAACACCATACCGTCGTGTTGACCCAGAAACTGGTCTTGTAACAGGGCATGTTGATTATTTAACAGCAGATGAAGAAGATAACTATGTTGTAGCCCAAGCGAATATGAAATTATCTGATGAAGGTGAATTCCTAAGTGAAGATATCGTAGCTCGTTTCCGTGGCGAAAATATTGTCACAAATAGAGAACGCATCGACTACATGGATGTATCTCCAAAACAAGTAGTGTCGGCAGCGACAGCTTGTATTCCGTTCTTAGAAAACGATGACTCTAACCGCGCACTTATGGGAGCGAACATGCAACGTCAGGCGGTTCCGTTAATGAATCCGGAATCTCCGATTGTAGGTACAGGTATGGAGTACGTATCAGCAAAAGATTCGGGTGCTGCAGTAATCTGTAAACATCCTGGTGTTGTTGAGCGCGTAGAAGCACGTGAAGTTTGGGTACGTCGCTATGTAGAAGTTGACGGTCAAACAGTAAAAGGCGACTTAGATCGCTACAAAATGCAAAAATTCATTCGTTCTAACCAAGGAACTTGTTACAACCAACGTCCAATCGTAAGTGTTGGAAATGAAGTTGTAAAAGGTGAAATCCTTGCGGATGGTCCTTCTATGGAATTAGGTGAACTAGCACTTGGACGTAACGTGCTTGTTGGCTTCATGACTTGGGACGGTTATAACTACGAGGATGCGATTATCATGAGTGAGCGCCTTGTAAAAGATGATGTGTACACTTCTATTCATATTGAAGAATATGAATCAGAAGCTCGTGATACGAAGCTTGGACCAGAAGAAATTACACGTGACATTCCAAACGTTGGGGAAGACGCATTACGTAACCTTGACGAGCGCGGTATCATTCGCGTTGGTGCTGAAGTAAAAGATGGAGATTTACTTGTTGGTAAAGTAACACCTAAAGGTGTAACAGAATTAACAGCTGAAGAACGTCTATTACATGCTATCTTTGGAGAAAAAGCGCGTGAAGTACGTGATACATCACTACGTGTACCACACGGTGGTGGCGGTATTATCTTAGACGTAAAAGTATTCAACCGTGAAGATGGCGATGAATTGCCACCAGGTGTGAATCAACTTGTACGTGCATATATCGTTCAAAAACGTAAAATTTCTGAAGGTGACAAGATGGCCGGACGTCACGGTAACAAAGGTGTTATTTCTCGTATTTTACCAGAAGAAGATATGCCTTACTTACCAGACGGTACGCCAATCGATATTATGTTAAACCCATTAGGGGTACCATCTCGTATGAATATCGGTCAGGTATTAGAGCTTCATCTTGGTATGGCAGCAAGATACCTGGGCATTCACATTGCAACACCAGTATTCGATGGTGCTCGTGAGGAAGATGTTTGGGGCACAATTGAAGAAGCTGGTATGGCAAATGACGCGAAAACAATCCTGTATGACGGACGTACTGGTGAACCATTCGATAACCGCGTATCTGTTGGTGTCATGTATATGATCAAACTTGCGCACATGGTTGACGATAAACTTCATGCTCGTTCTACTGGACCATACTCACTTGTAACGCAGCAACCTCTTGGAGGTAAAGCTCAGTTCGGTGGACAGCGTTTCGGTGAGATGGAGGTTTGGGCACTTGAAGCTTACGGTGCTGCTTATACTCTTCAAGAAATCTTAACAGTGAAGTCTGATGATGTTGTTGGACGTGTTAAGACTTATGAAGCAATTGTTAAAGGCGAAAATGTTCCAGAACCAGGCGTTCCTGAATCATTCAAAGTATTGATTAAAGAGCTGCAAAGTTTAGGTATGGACGTTAAAATGATGTCTAGCGACGATACAGAAATTGAAATGCGTGATACAGAAGATGATGATGATCATCAATCAGCAGATAAATTGAATGTTGAAGTTGAGACAACTAAGGAATAATTGGGATAACCTGTAGACTAAAAGGGAGGTAGGCCCCTTGATAGATGTAAATAACTTTGAATATATGAAGATTGGACTTGCTTCACCTGACAAGATTCGTTCTTGGTCATACGGTGAAGTTAAGAAACCAGAAACTATTAACTATCGTACGTTAAAGCCTGAAAAAGATGGCTTGTTCTGTGAGCGTATTTTCGGACCACAAAAGGACTGGGAATGTCATTGCGGAAAATACAAACGTGTACGTTATAAAGGTGTAGTTTGTGATCGATGTGGCGTTGAAGTAACGCGTGCAAAAGTACGTCGTGAACGTATGGGTCATATTGAATTAGCTGCTCCTGTATCTCATATTTGGTATTTCAAAGGTATCCCGAGCCGCATGGGACTTGTCTTAGACATGTCCCCTCGCGCGCTTGAAGAAGTAATTTATTTCGCTTCTTATGTTGTAACAGAAAGTGGAGATACACCACTTGATAAGAAGCAATTACTTTCTGAAAAAGAATACCGTGCATATCGTGATCGATATGGTAGCACATTCCAAGCTGCTATGGGTGCAGAAGCGATTAAAAAGCTACTACAAGACATCGATTTAGATAAAGAAGTAGACTTCTTAAAAGAAGAATTAAAAACAGCACAAGGACAACGCCGTACTCGTGCTATTAAACGTCTAGAAGTATTAGAAGCATTCCGCAACTCTGGAAATGAACCATCTTGGATGATCTTAGATGTTCTACCAGTAATCCCACCAGAACTACGCCCAATGGTACAGTTAGATGGTGGACGTTTTGCTACTTCTGACTTAAACGACTTATATCGTCGTGTAATTAACCGTAACAACCGTTTAAAACGTCTATTGGACCTAGGTGCTCCAAGCATCATCGTTCAAAACGAAAAACGTATGTTACAAGAAGCTGTAGACGCATTAATCGATAATGGCCGTCGTGGCCGTCCGGTTACTGGACCAGGTAACCGCCCATTAAAATCACTATCTCACATGCTTAAAGGTAAACAAGGACGTTTCCGTCAAAACTTATTAGGTAAACGTGTTGACTACTCTGGCCGTTCTGTAATCGTTGTAGGACCGAACTTAAAGATGTACCAGTGTGGATTACCGAAAGAAATGGCGCTTGAACTGTTCAAACCTTTCGTTATGAAAGAGTTAGTTGGAAAAGGCTTAGCACACAATATTAAGAGTGCGAAACGTAAAATTGAGCGTGTACACCCTGAAGTTTGGGACGTTTTAGAATCTGTGATTAAAGAGCATCCAGTACTTCTAAACCGCGCACCAACACTTCACCGTCTTGGTATCCAGGCGTTTGAACCTACATTAGTAGAAGGTCGCGCAATTCGTCTTCATCCACTTGTATGTACTGCATACAACGCGGACTTTGACGGTGACCAAATGGCGGTTCACGTTCCGTTATCATCAGAGGCACAAGCAGAAGCTCGTATTCTTATGTTAGCGGCACAAAACATCTTGAATCCAAAAGACGGAAAACCAGTTGTTACTCCATCTCAGGATATGGTATTAGGTAACTACTACTTAACACTTGAGCGTGAAGGCGCAATCGGTGAAGGTATGGTCTTCAAAGATGCAAACGAAGCAATACTTGCATACCAAAATGGATATGTACATCTGCACACACGTGTTGCAGTTGCTGCAAGTTCAGTAAATAACGTAACGTTTACTGAAGAGCAAAAGGGTAAGCTTCTATTAACAACAGTTGGTAAATTAATATTTAACGAAATCTTACCAGAGTCGTTCCCTTATATTAATGAACCGACAAACTCAAACCTTGAAAAAGAAACACCAGCGGAATATTTCGTTGAAAAAGGTGCGAACATTAAAGAAATTATTGCTAGTCGCGAAGAAGTGGCACCATTTAGCAAGAAGATCCTTGGTAACATCATTGCGGAAGTATTCAAACGTTTCCAAATTACGGAAACATCTCGCATGCTTGACCGTATGAAAAACTTAGGATTTAAGTACTCTACAAAGGCTGGTATTACAGTTGGGGTATCTGACATTCTTGTATTAGGTGAAAAAGATGAAATTCTCCATGAAGCACAAGCAAAAGTAGATAATGTAATTAAACAATTCCGTCGCGGTTTAATCACGGAAGAAGAACGTTACGATCGCGTTATCTCTATTTGGAGTAATGCAAAAGATGTTATCCAAGGAAAACTGATGAAATCCTTGAATAAACGCAACCCAATCTTCATGATGAGTGATTCCGGTGCCCGTGGTAACGCATCGAACTTTACTCAGCTTGCTGGTATGCGTGGTCTGATGGCCAATCCATCTGGTCGTATTATCGAACTTCCAATTAAATCAAGTTTCCGTGAAGGTTTAACAGTACTTGAGTACTTCATCTCTACGCATGGTGCGCGTAAAGGTCTTGCCGATACAGCACTTAAAACTGCCGATTCTGGTTACTTAACGCGTCGTCTTGTAGACGTTGCACAAGATGTAATTGTCCGTGAAGATGATTGTGGAACAGATCGTGGTCTATTAATTGGTGCGATTAAAGAGGGTAATGAAGTAATTGAGTCATTATATGATCGTCTTGTTGGACGTTTTGCAAGAAAAACTGTAAAACATCCTGAAACAGGTGAAGTATTAGTTAGTGAAAACCAATTAATTACTGAAGATATCGCTCATATCGTTGAAAATTCGGGTGTTGAAACTGTAAACATTCGTTCAGCGTTCACGTGTAACACTCGCCACGGTGTATGTAAGAAGTGTTACGGTCGTAACTTAGCAACTGGTACAGACGTAGAAGTAGGAGAAGCGGTAGGTATTATCGCAGCTCAATCTATCGGTGAGCCAGGTACACAGTTAACGATGCGTACATTCCATACAGGTGGGGTTGCCGGAGATGATATCACTCAAGGTTTACCTCGTATCCAAGAGATCTTCGAAGCTCGTAATCCGAAAGGTCAGGCAGTTATCAGTGAAATCGACGGTGTTATCGCAGCGATCAACGATGTTAAAGATCGCCAAGAAGTAGTTGTACAGGGTGAAGTTGAAGCTCGTACGTATGCTATTCCTTACGGTGCTCGTCTGAAAGTAACTCCAGGACAGCCAATTAGCCACGGTAAAGAGTTAACAGAAGGTTCTATTGATCCGAAAGAATTACTAAAAGTAACGGACATTACAGCAGTGCAAGAATACTTATTACGTGAAGTTCAAAAAGTATACCGTATGCAAGGGGTAGAAATTGGTGACAAACACGTAGAAGTAATGGTACGCCAAATGCTACGTAAAGTTCGTGTAAGTGATGCAGGTGAAACAGATGTATTACCAGGAACATTACTAGATATCCATCAGTTTACTGATGCGAATGCGAAGGTGTTACTGAAAGGTAAACAACCAGCGACAGCTAGACCTGTTCTACTTGGTATTACAAAAGCTTCACTTGAAACAGATTCGTTCTTATCTGCAGCTTCGTTCCAAGAAACAACTCGTGTTTTAACGGATGCAGCAATTAAAGGTAAACGCGATGAGCTTCTAGGATTGAAAGAGAATGTTATTATCGGTAAGCTTGTTCCTGCTGGAACAGGTATGAATCGTTATCGTAAAGTGGATCTTGTAAAAACAACACAAGATAACATGAATGTAGAAAACGATGAAGTTTATGTGGAACAGTAAAATTTTCCGTCGTAAATTTTGTATAAAAACAGCTAATCCTAGTTGACATTGTATGAGTCAAAATGTTACTATAATCAAGGTTGCTCCTGAACGATGCTTTGGAGGATATTTATATGTCTTATCAAAAAGTGTCAAATGCTGAAAATGTAGTCGTTGGTCATAAACGAACATTGGAAGCAATCAAAAATGGTATAGTTAAAGAAGTTGTTATTGCAGAAGATGCTGATGTGCGGTTAACCCATGTTATCATTCGCACTGCTTTGCAACATAACATACCCATAACAAAAGTTGAATCAGTTCGTAAGCTTGGAAAAGTTTCGGGGATTCAAGTGGGAGCTTCAGCAATAGGAATAATAAGTTAAAACTGTTTTTGTGAGGAGAGAGCATTTGCTCTTCCTTGCAAAAACTTTGTTTTCAACTAATAATGAACCACCTGGATATGTGGTCATACAAACATGCGAAGGGAGGATAATCAAATGCCTACTATTAACCAATTAGTGAGAAATGGTCGTACTGATAAAGTATGGAAATCTAAATCACCTGCGTTAAACAAAGGTTTTAACTCTTTAAAGAAAAAATCAACTGATATCTCTGCACCTCAAAAACGTGGTGTATGTACTCGTGTTGGTACAATGACTCCAAAGAAACCTAACTCAGCGTTACGTAAATACGCTCGTGTACGTTTAACAAACGGGATTGAAGTTACAGCTTACATCCCAGGTATCGGTCATAACTTACAAGAGCATAGCGTAGTATTAATTCGCGGTGGTCGAGTAAAGGATTTACCAGGGGTACGTTACCACATCGTTCGTGGAGCGCTTGATACAGCTGGTGTTGACAAACGTATGCAAGGACGTTCTAAATATGGTACTAAGCGACCAAAACCTGCTAAAAAATAATAAACTTATAATGAAAGGAGGAACTCAATATGCCTCGTAAAGGACCTGTTGCGAAACGTGACGTGTTACCAGATCCAATGTACAATTCTAAGCTAGTAACACGCCTTATCAACAAAATGATGGTTGACGGTAAAAAAGGTAAATCTCAAACAATTCTTTATAACGCTTTCGACATCGTTCGTGAACGTTCAGATAAAGAACCAATGGAAGTATTCGAGCAAGCTCTTAAGAACATCATGCCTGTTCTTGAAGTACGCGCTCGTCGTGTTGGTGGTGCTAACTACCAAGTTCCAGTTGAGGTTCGTCCAGAACGCCGTACAACTTTAGGTCTTCGCTGGTTAGTAAACTATGCTCGTCTTCGTGGTGAAAAAACTATGGAAGAGCGTCTAGCTTACGAAATCTTAGATGCAGCTAACAACGCTGGTGCATCTGTTAAGAAACGTGAAGACACTCATAAAATGGCAGAAGCTAACAAAGCATTTGCTCATTACCGTTGGTAGGATTCAACGTAAAATAAATGTAAGCATAAACCGCTTTATTTGTCGCTTATGGAAGTGTGGAGAGGGAGAATGCCTCTCCCTTTCGTTGGGCGCTCGTTTTACATAATGAGGGTACTGGACACTGGCATATGTAACAATATAAAGTGGCTTTTTTGCTACTTAAAATAAAAAATCCAATCCATATATGGAAGGAGCAAGACACCAAATGACAAGAGAGTTCTCTTTAGAAAACACTCGTAATATTGGTATCATGGCTCACATCGATGCTGGTAAAACAACAGCAACTGAGCGTATTCTGTATTACACAGGACGTATTCATAAAATCGGTGAAACTCATGAAGGTGCATCTCAGATGGACTGGATGGAGCAAGAGCAAGAGCGTGGTATCACAATTACTTCTGCTGCAACTACAGCTCAATGGAAAGGTCACCGTGTAAACATCATTGATACTCCAGGACACGTAGACTTCACAGTAGAAGTAGAACGTTCTTTACGCGTACTTGATGGTGCGGTAGCAGTACTTGATGCACAATCTGGTGTAGAACCACAAACAGAAACTGTTTGGCGTCAGGCTACTACTTACGGTGTACCTCGTATCGTATTCGTTAACAAAATGGATAAGATCGGTGCAGATTTCTTATACTCTGTAGGAACAATCCACGATCGTTTACAAGCAAACGCACATCCAATTCAGTTACCAATCGGTGCTGAAGATGAGTTCAATGGTATCATTGATCTTGTTGAAGAGTGTGCTTACATGTACGGTAACGATTTAGGAACAGACATCGAGCGTGTCGAAATTCCTGAAGAGCACAAAGAACTAGCTGAAGAATACCGTGGAAAGCTTATTGAAGCGGTAGCTGAGCTTGATGAAGAAATGATGATGAAGTACCTAGAAGGTGAAGAAATCACTGTAGAAGAGCTTAAAGCTGGTATCCGTAAGGCTACAACTTCTGTAGAATTCTTCCCAGTAATCTGTGGTTCTGCATTCAAAAACAAAGGTGTTCAAATCCTGTTAGACGCAGTTATCGACTACCTACCATCTCCATTAGATGTACCTGCTATTAAAGGTACTCTTCCGGATACAGATGAAGAAGTAGAACGTAAGTCTAGCGATGAAGAACCATTCGCAGCTCTAGCATTCAAAATCATGACTGACCCTTATGTTGGTAAGTTAACGTTCTTCCGTGTGTACTCTGGTGTGTTAAACTCTGGATCATACGTGAAAAACTCAACTAAAGGTAAGCGTGAGCGTGTAGGACGTATCCTACAAATGCACGCTAACAGCCGTGAAGAGATTTCAACAGTTTACGCTGGTGATATCGCTGCTGCTGTAGGTTTAAAAGATACTACTACTGGTGATACTCTTTGTGACGAGAAGAGTCTTGTTATCCTTGAGTCTATGGAATTCCCAGAGCCAGTTATCTCTGTAGCTATCGAACCAAAATCTAAAGCTGACCAAGATAAAATGGGTACAGCATTATCTAAGCTTTCTGAAGAAGATCCAACATTCCGTGCTCACACTGACCAAGAAACTGGCCAAACTATCATCGCTGGTATGGGTGAACTTCACCTTGATATCATCGTTGACCGTATGCGCCGTGAATTCAAAGTCGAAGCAAACGTTGGTGCTCCTCAGGTAGCATACCGTGAAACTTTCCGCGCTGCTGCGAAAGTTGAAGGTAAGTTTGCTCGTCAATCTGGTGGACGTGGACAATTCGGTCACGTTTGGATTGAGTTTGCACCTAACGAAGAAGGTAAAGGATTTGAATTCGAAAACAAAATCGTCGGCGGTGTAGTTCCACGTGAATACATCCCAGCTGTTGGAGCGGGTCTTGAAGACTCACTTAAAAATGGTGTACTAGCTGGTTACCCACTAGTTGACATTAAAGCAGCATTAGTTGACGGTTCTTACCATGATGTCGATTCATCTGAGATGGCGTTCAAAATCGCTGCATCTATGGCACTTAAAGCTGCGGTTTCTAAATGTAACCCAGTAATTCTTGAGCCAATGATGAAAGTTGAAGTTGTAATCCCTGAAGAATACATGGGAGACATCATGGGTGACGTAACATCTCGTCGTGGACGTGTAGAAGGTATGGAAGCTCGCGGTAACGCACAAGTTGTTCGCGCTATGGTTCCGCTTTCTGAAATGTTCGGTTATGCGACAGCATTACGTTCTAACACTCAAGGACGCGGAACATTCTCAATGACATTTGATCATTATGAAGAAGTACCGAAGTCTGTTTCAGAAGAAATTATTAAAAAAAATAAAGGCGAATAATTGATTTTTATCAATTGTTCGAGTATAACTACTTATGTAAGCTTAGAAAGTGGGACGTAAGTTTCGCTTTCTAGTCTAAATATAAAATAACCTATATAAACTAAGGAGGAATTTAGAATGGCTAAAGCTAAATTCGAACGTTCTAAACCCCATGTTAACATCGGTACAATCGGCCACGTTGACCATGGTAAAACTACATTAACTGCTGCGATCACTACAGTTCTTGCAAAAGCTGGTGGTGCTGAAGCACGCGGATACGATCAAATCGACGCTGCTCCAGAAGAAAGAGAGCGCGGAATCACAATCTCAACTGCACACGTTGAGTACGAAACTGAAACTCGTCACTATGCACACGTTGACTGCCCAGGTCACGCTGACTATGTTAAAAACATGATCACTGGTGCTGCTCAAATGGACGGCGGTATCTTAGTAGTATCTGCTGCTGATGGCCCAATGCCTCAAACACGTGAGCACATCCTTCTTTCTCGTCAAGTAGGTGTTCCTTACATCGTTGTATTCTTAAACAAATGCGACATGGTTGACGACGAAGAATTATTAGAATTAGTAGAAATGGAAGTTCGTGACCTATTATCTGAATACGGATTCCCAGGCGACGACATTCCTGTAATCAAAGGTTCTGCTCTTAAAGCTCTTCAAGGAGAAGCTGATTGGGAAGCAAAAATCATTGAATTAATGACTGAAGTTGATGCTTACATCCCAACTCCAGAACGTGAAACTGACAAACCATTCTTAATGCCTATCGAGGATGTATTCTCTATCACAGGTCGTGGTACAGTTGCAACTGGTCGTGTAGAGCGCGGAATCGTTAAAGTTGGTGACGTAGTAGAAATCATCGGTCTTGCTGAAGAGAATGCTTCTACAACTGTAACTGGTGTAGAAATGTTCCGTAAACTTCTTGACCAAGCTCAAGCTGGAGACAACATCGGTGCTCTTCTTCGTGGGGTTGCTCGTGAAGACATCCAACGTGGACAAGTTCTTGCTAAAACTGGCTCTGTAAAAGCACACGCTAAATTCAAAGCTGAAGTTTTCGTATTATCTAAAGAAGAAGGTGGACGTCACACTCCATTCTTCGCTAACTACCGTCCTCAGTTCTACTTCCGTACAACTGACGTAACTGGTATCATCCAATTACCAGAAGGTACTGAAATGGTAATGCCTGGTGACAACATCGAAATGACTATCGAACTTATCGCTCCAATCGCTATCGAAGAGGGAACTAAATTCTCTATTCGTGAAGGTGGACGTACAGTAGGTTACGGTGTAGTTGCTACTATCGTTGAGTAATCTTAACTGATATAAAAACCCCCCAAGGGATTTCCCTTGGGGGGTTTTGTTTGTGTTTATATAATGAATTGGATGATATCTTTATGTTTTGACGAGTTTCTTCTATAGTATATAAAAACATTAAAACGAAACCCAAAAACTGTAAAATGAATTCTAGTAGATGAAAACTTGAAATTCTTTAAAGTGCCATGTATAATAGCAAAAGTAGAGAAAAGCAGATGCAAACAAAAAGATGCTTGCATCTAGACTAATAACATTGTATAATAGACAATGTTGGTCTTTGACTGCGATGAAGTGGAAGGTTGCTGACACACCCGGCCGCTTTGCCATGGCATGGTGTGGGGAAATTTCCATGGAGAAGGTCTATTTTAGAAATAGGCGAACGAAGGAGGGAAAATAATGGCAAAAGAAAAAATTCGTATCCGTTTAAAAGCTTATGATCACCGTATTCTTGATCAATCAGCTGAGAAAATTGTAGAAACAGCTAAGCGTTCTGGGGCAACAGTTTCTGGTCCGATCCCATTACCAACTGAGAAGACTATTTACACAATTCTTCGTGCTGTTCATAAGTACAAAGATTCTCGTGAGCAATTCGAAATGCGCACACACAAACGTTTAATCGATATCGTGAGTCCTACTCCACAAACAGTAGATTCATTAATGCGTTTAGACTTACCGTCTGGTGTAGATATCGAAATTAAACTATAAATTATATAACTTAAAAATGTAGGAGGTGTAACTCATGACCAAAGGAATCTTAGGAAGAAAGATCGGTATGACTCAAGTATTTGCTGAGAACGGTGAGTTAATCCCAGTAACAGTTATCGCTGCTAATCCAAACGTTGTTCTTCAAAAGAAAACAACTGAAACTGATGGCTACAATGCAATCCAGTTAGGATTTGAAGATAAACGTGAAAAGTTAACTAACAAACCTGAACAAGGCCACACTGCTAAAGCATCTACAACTCCTAAGCGCTTCATTCGCGAAATCCGCGATGCAGACGTGGACGGATTAGAGGTTGGTCAAGAGGTAAAAGTTGAAGTTTTCGCTGCAGGTGAAATCGTTGACGTAACAGGAATTTCTAAAGGTAAAGGTTTCCAAGGTGTTATCAAACGCCACGGACAATCTCGCGGACCTATGTCTCATGGTTCTCGCTATCACCGTCGTCCAGGTTCAATGGGCCCAGTTGCTCCGAACCGTGTATTCAAAGGCAAAAAACTTGCTGGACGTATGGGTGGAGACCAAGTTACTATCCAAAACTTAGAAATCGTTCAAGTTGACACTGAGCGCAACTTATTACTAGTAAAAGGTAACGTTCCAGGTGCTAAGAAATCTCTTGTAGTTGTTCAAGGCGCTGTGAAGGTTAGCAAATAATTCACAATAGGAAGGAGGAATTCCAATGCCAAAAGTTACTGTATATAACCAAACTGGTTCACAGGTTGGTGAAATCGAATTAGCTGAAGCTATTTTCGGTATCGAACCAAATGAAGCTGTACTTTTCGAAGCTGTAATGATGCAACGTGCATCTTTACGTCAAGGTACACACAAAGTAAAAACTCGTTCTGAAGTTCGCGGTGGTGGTCGTAAACCATGGCGTCAAAAAGGAACTGGACGTGCTCGTCAAGGGTCTATCCGTTCTCCTCAATGGCGTGGTGGTGGTACGGTATTCGGACCTACACCAAGAAGCTATGCGTACAAACTTCCTAAGAAGGTTCGTCGTTTAGCAATTAAATCTGCATTAGCTACTAAAGTAGTTGAGAACAACATTGTAGTTCTTGAAGACCTAGTATTAAATGCACCAAAAACAAAAGACATGCTAGCAGTACTTAAAGGATTAACTGTTGAGAAGAAAGCTCTTATCGTAACTGCTGATGCAAACGAATCTGTAGAGTTATCTGCTCGCAATATCCCTGGAGTAACAGTAATCACTGCTGATGGCGTAAACGTTTTAGACGTGCTTCATCATGATAAGCTAATCATGACAAAAGCGGCAGTGGAAAAAGTAGAGGAGGTGCTTGCATAATGAGAGATCCTCGTGATATCATTAAGCGCCCAGTTATCACTGAACGTTCTATGGAAATGATGGCTGAAAAAAAATACACGTTCGATGTGGACGTTAAATCTAATAAAACAGAAGTTAAAGATGCTCTTGAAGCGATCTTTGGTGTTAAAGTAGAAAAAGTGAACATCATGAACTACAAGCCGAAAGCAAAACGCGTTGGTCGTCACGCTGGTTTTACTAGCCGTCGTCGTAAAGCAATCGTTAAGCTAACTGCTGACAGCAAAGAAATCGAAATCTTCCAAGGTGTTTAATTCTTACTAAAGAAGGAGGGAAATTGAGATGGGAATTAAAAAGTATAATCCAACTACTAACGGTCGTCGTAATATGACTACGAATGATTTCGCTGAAATCACGACTGACAGACCCGAAAAGTCTTTACTTGCTCCTTTAAGCAAGAAGGCTGGTCGTAATAACCAAGGTAAAATTACTGTACGTCATCAAGGTGGCGGACATAAGCGTCAATACCGTATCATCGACTTTAAGCGTAACAAAGATGGAATTCCAGGACGCGTTGCTACGATCGAATACGATCCAAACCGCTCTGCGAATATCGCATTAATTAACTACGTTGACGGTGAAAAACGTTACATTCTTGCTCCTAAATCTTTAGAAGTAGGTATGGAAGTTATGTCTGGCCCAGAAGCTGACATCAAAATCGGTAACGCATTACCATTAATCAACATTCCAGTAGGTACTGTTGTTCATAACATCGAGCTTAAGCCTGGTCGTGGCGGACAATTAGTTCGTTCTGCTGGTACATCTGCTCAAGTACTTGGTAAAGAAGGTAAATACGTACTTGTACGTTTAACTTCTGGTGAAGTACGTCTTGTATTATCTGCTTGTCGCGCTTCAATCGGTCAAGTAGGTAACGAACAACATGAACTTATCAAAATCGGTAAAGCAGGTCGCTCTCGCTGGTTAGGTAAACGCCCAACAGTTCGTGGTTCTGTAATGAACCCGGTTGATCACCCACACGGTGGTGGTGAAGGTCGTTCTCCAATCGGACGTAAGTCTCCAATGTCTCCATGGGGTAAACCAACTCTTGGATTCAAGACTCGTAAGAAAAACAAAGCGTCTGACAAATTTATCGTTCGTCGTCGAAAAAAATAATGGGATTGTAGTACGGTTCATTTCTAGAACCGTACGCCAATCACGAAGGGAGGCACCAAAATGGCTCGTAGCTTAAAAAAAGGACCATTTGTCGATGATCACTTAATGAGCAAAATGGAAAAATTAGTTGCATCTGAGCAAAAACAAGTTGTTAAAACTTGGTCTCGCCGTTCAACAATCTTCCCTCAGTTCATCGGACACACAATCGCTGTATATGATGGTCGTAAACACGTACCTGTGTACATCACTGAGGATATGGTTGGCCATAAGTTAGGTGAATTCGCACCAACTCGTACGTATAAAGGTCACCTTGCTGACGATAAGAAAACTAGAAGATAATGAGAGGAGGCACTTCAATGCAAGCTAAAGCAGTAGCGAGAACAGTTCGTATTGCTCCTCGTAAAGTTCGTTTAGTAGTAGACTTAATCCGAGGTAAGCAAGTGGGTGAAGCGATTGCTATCCTTAACCACACACCAAAAACTGCTTCTCCAGTTGTAGAAAAAGTTTTAAAATCTGCAATCGCAAATGCAGAGCACAATTATGAGATGGATATTAACAACCTAGTTGTTGAAAAAGTCTTCGTTGACGAAGGTCCAACGTTGAAACGTTTCCGTCCACGTGCAATGGGTCGTGCAAGCCAAATTAACAAACGCACAAGCCACATCACAGTTGTGGTATCAGAAAAGAAGGAGGGATAATCGATGGGTCAAAAGGTTAATCCAATTGGTCTTCGTGTCGGTGTTATCCGTGACTGGGAATCTCGTTGGTTCGCTGAGAAAGATTACGCTACATTATTACATGAAGACATCAAAATCCGTGAGTACATTAATGTACGCTTAAAAGATTCTGCTGTTGCTAAAGTAGAAATCGAACGTGCAGCAAATCGTGTAAATGTTACAATTCACACTGCAAAACCTGGTATGGTAATTGGTAAAGGTGGTACTGAAGTTGAAGCACTTCGTAAAGCTCTTAACCAATTAACAGGCAAGCGTGTACACATCAACATTTTAGAAGTTAAGAGAGCTGATCTTAACGCTAAATTAGTAGGCGAAAACATCGCTCGTCAATTAGAAAACCGTGTATCATTCCGTCGTGCACAAAAGCAAGTTATTCAACGTGCTATGCGTGCAGGTGCTAAAGGTATTAAAACACAGGTTTCTGGTCGTCTTGGCGGAGCTGATATCGCTCGTGCAGAATCTTACAGTGAAGGAACTGTTCCACTTCATACACTTCGCGCTGATATTGACTATGCAGCAGTTGAAGCTGATACAACATACGGTAAATTAGGCGTAAAAGTATGGATCTACCGTGGAGAAGTCCTTCCTACAAAAAAGAAAGCTTCTGAGGAAGGAGGAAAATAATATGTTAATGCCAAAACGCGTAAAATATCGTAGAGAGCATCGTGGTAAAATGCGTGGTCGTGCTAAAGGTGGAACTGAAATTGCTTTCGGTGAATTCGGTTTACAAGCACAAGCTGCTTCATGGATTACAAACCGTCAAATCGAAGCTGCTCGTCGTGCAATGACTCGTTACATGAAACGTGGCGGTAAAGTATGGATTAAAATTTTCCCTTCTAAACCTTACACTGCAAAACCTCTAGAAGTACGTATGGGTTCCGGTAAAGGGGCACCAGAAGGCTGGGTAGCAGTAGTAAAACCTGGGAAAATTATGTTCGAAATCGCGGGTGTATCTGAAGAGGTAGCACGCGAAGCATTACGTCTTGCAGCTCACAAGTTACCTGTGAAATGTAAATTCGTAAAACGTGAAGAAAATGGTGGTGAATCTAATGAAAACTAATGATATTCGTGAATTAACCACTGCCGAAATCGAAACAAAAGTTAAAGCTTTAAAGGAAGAGTTGTTTAATCTTCGCTTCCAACTTGCTACAGGACAATTAGAGAATCCAACTCGCATTCGTGAAGTGCGTAAAGCAATTGCTCGTATGAAAACTGTAGTTCGTGAAAGAGAGATCGGAATTAATCGATAAATTGAGGGGAGGTTTGCATAGTGAGCGAACGTAACCAACGCAAAGTTTATACTGGTCGTGTAGTGTCTGACAAAATGGACAAAACGATTACAGTTTTAGTTGAAACTTACAAAACTCATTCCTTGTACGGAAAACGTGTTAAGTATTCTAAGAAGTACAAAGCCCATGATGAGCAAAACCAAGCGAAACTTGGCGATATCGTTAAAATCATGGAAACTCGCCCGCTTTCTGCTACTAAGCGTTTCCGTTTAGTTGAAATCGTTGAAGAAGCGGTTATTATCTAAATAGACGAATCGGAATTTTTAGTCCGAAGGGAGGTTTCATAACATGATCCAACAAGAATCTCGTTTGAAAGTTGCTGACAACTCTGGTGCACGTGAACTTTTAACAATTAAAGTATTAGGCGGCTCTGGTCGTAAATATGCTAACATTGGTGACATTATCGTTGCTACGGTAAAACAAGCAACACCAGGTGGCGTTGTTAAAAAAGGTGACGTTGTTAAAGCAGTAGTAGTACGTACGAAGAGCGGAGCTCGTCGTCCGGACGGTTCTTACATCAAATTTGATGAAAACGCAGCGGTTATCATTAAAGACGATAAGAGCCCACGTGGTACTCGTATCTTCGGACCAGTAGCTCGTGAATTACGTGATAGCAACTTCATGAAGATCGTTTCTTTAGCTCCAGAAGTTCTATAATTTAAGGTATTGCCTTGCTAAGGAGGTGCAGAATTAAGATGCATGTAAAAAAAGGTGATAAAGTACAGGTAATCACTGGTAAAGACAAAGGAAAACAAGGCGTTATCCTTGTGGCTTTCCCAAAGCAAAACCGTGTTATCGTTGAGGGTGTTAACATCGTTAAAAAACACTCTAAGCCATCTCAATTAAATCCACAAGGTGGAATTATTACTAAAGAAGCACCTATTCACGTTTCTAACGTTATGATTTTAGATCCGAAAACAGGTGAACCTACTCGCGTAGGCTTCAAAGTAGAAGATGGTAAAAAAGTTCGTATTGCAAAAAAATCTGGTGAATTATTAGATAAATAATTTTCTTAAGAAAGGAGGTCACTTCATTGAATCGCCTTAAAGAGAAGTTCCAAAAGGAAATTACTCCTGCTCTAGTGAGCAAGTTTAACTATAAATCTGTGATGGAAGTACCGAAAATCGAAAAGATCGTAATCAACACTGGTGTTGGTGACGCGGTATCTAACTCAAAAGCTTTAGACAATGCAGTAGAAGAATTAACACAAATCGCAGGTCAAAAACCTGTTGTAACTCGTGCTAAAAAATCAATCGCTGGTTTCCGTCTTCGTGAAGGTATGCCAATCGGTGCGAAAGTAACTTTACGCGGCGAGCAAATGTATGAGTTCTTCGACAAATTAGTATCGGTTTCTTTACCACGTGTACGTGATTTCCGTGGTGTTTCTAAGAAATCATTCGATGGTCGTGGGAACTACACATTAGGTGTTAAAGAGCAACTTATCTTCCCTGAGATTGATTATGATAAAGTAAGCAAAGTACGCGGTATGGACATCGTAATCGTTACTACAGCGAAAACTGATGAAGAAGCTCGTGAACTTTTAACACAATTCGGTATGCCATTCCAAAAATAATGGAAGCCAACGCTAAGTAGAGGAGGCGAAAACGTGGCTAAAAAATCTATGATAGCGAAACAAAAGCGTACTCCTAAGTTTAAAGTACAAGAGTATACACGTTGCGAACGCTGCGGTCGTCCGCATTCTGTATACCGCAAATTTAAACTTTGCCGTATTTGTTTCCGTGAACTTGCATATAAAGGTCAAATTCCTGGTGTTAAAAAAGCTAGTTGGTAAAACCCACAAATGGGAAGGAGGTAAAACACATGGTGATGACAGATCCAATTGCAGACATGCTTACTCGCATCCGTAATGCGAACATGGTACGTCATGAGAAATTAGAGGTTCCTGCTTCTAAAATCAAAAAAGAGATCGCTGAACTTTTAAAACGTGAAGGTTTCATTCGTGATGTAGAATACATCGAGGATAACAAACAAGGTATCCTTCGTATTTTCCTGAAATATGGTGCAAACAATGAACGTGTAATCACTGGATTAAAACGTATCAGTAAACCTGGCTTACGCGTTTACGCTAAAGCTGACGAAGTACCACGTGTACTTAACGGATTAGGTATCGCTCTTGTTTCTACATCTAAGGGAGTAATGACAGACAAAGACGCTCGTCAATTACAAACTGGTGGAGAAGTAGTAGCATACGTTTGGTAATATATATTTAAAACGAACGGAGGTGTGACCACATGTCTCGTATTGGTAAAAAGATTCTTGAAATCCCTGCAGGTGTTACTATTACAATTGCAGAAGACAATACTGTAACAGTAAAAGGCCCTAAAGGTGAATTAACTCGTAAATTCAATGCTGATATGTCTATCAAAATTGAAGAAAATACACTAACAGTTGAGCGTCCATCTGAACAGAAGGAACACCGTGCATTACACGGTACAACTCGTGCTTTAATCGGAAACATGGTTGAAGGTGTAACTGCAGGTTTCGCACGCGGACTTGAATTAGTCGGTGTTGGTTACCGTGCTCAAAAACAAGGAGATAAACTTGTTTTAAGCGTAGGTTATTCTCATCCAGTAGAAATGACTCCGGAAGCAGGTCTTGAAGTTGAAGTACCTGCACCAACTAAAATCGTAATTAAAGGTATCGACAAGCAACGTGTTGGCGAATTTGCTGCTAACATCCGTGCTGTACGTGCTCCTGAGCCTTACAAAGGTAAAGGTATTCGTTACGAAGGCGAAGTTGTTCGTCGTAAAGAAGGTAAAACTGCTAAGTAAACCCGTTAGGTGAGAGAAAGGAGTGACAAGAAAATGATCACTAAAGCTGATAAAAATGCGACTCGTAAGAAAAGACATGCACGTGTACGTGCTAAACTTACTGGTACTGCAGAGCGTCCACGTTTAAACGTGTTCCGTTCTAACCAACATATTTACGCTCAAGTTATTGATGATGTGAATGGTGTAACGTTAGTAAGTGCATCTACTCTTGATAAAGACCTTGCTCTTAACGGTACTAGCAATACTGAAGCTGCTACGAAAGTTGGAGAATCAGTTGCTAAGCGTGCTGTAGAGAAAGGCGTTAAAGAAGTAGTATTCGATCGCGGTGGTTACTTATACCATGGCCGTGTTAAAGCTCTAGCTGAAGCTGCTCGTGAGGCTGGATTACAATTTTAATGGTCAAAGGAGGGAAAATTGATGCATCGCATTGACCCAAGTAAATTAGAACTTGAAGAACGTGTAGTTACGATAAATCGTGTCGCGAAAGTTGTTAAGGGTGGTCGTCGTTTCCGCTTTGCTGCACTAGTTGTAGTTGGCGATAAAAACGGTCATGTTGGATTCGGTACTGGTAAAGCACAAGAGGTACCAGACGCAATTCGCAAAGCTATCGAAGACGCTAAGAAAAATTTAATCGCTGTACCATTAGTTGGTACAACAATTCCACACACAATCAACGGTCACTTTGGAGCTGGTGAAGTATTCTTAAAACCTGCTGCTGAGGGTACTGGTGTTATTGCTGGTGGACCTGTTCGTGCGGTTCTTGAATTAGCTGGTGTACAAGATATTCTTTCGAAATCTCTTGGTTCTAACACACCAATCAACATGATTCGCGCTACTGTGAACGGATTAAGCGAACTTAAGCGCGCTGAAGATGTTGCAAAATTACGCGGTAAATCTGTAGAAGAGCTACTAGGTTAAGGAGGGAAAACAAATGGCGAAAAAGTTAGAAATTACCCTCACTCGTAGTGTAATTGGTCGTCCACAAGATCAACGTGCGACGGTAGAAGCTTTAGGTCTTAAAAAGTTGAATTCAACTGTAGTTAAGGAAGAAACTCCTGCTATTCTTGGTATGATCAACAAAGTTTCTCACCTTTTAACTGTAAAAGAAGCTTAAGGATAACTCATTAATATAAGGAGGTGCCTGGGAATGAAACTTCATGAATTAAAACCTGCAGAAGGTTCTCGTAAAGTACGTAACCGTGTCGGTCGTGGTATCGGTTCTGGTAACGGTAAAACTGCTGGTAAAGGTCATAAAGGACAAAACGCACGTTCTGGTGGCGGTGTTCGTCTTGGCTTCGAAGGTGGTCAAACTCCATTATTCCGTCGTTTACCAAAACGCGGCTTCACAAACATTAACCGTAAAGAGTTTACTATTGTAAACTTATCAACGTTAAATCGTTTTGAAGATGGTACAGAAGTAACACCTGAATTATTGCTGGAAACTGGCGTTATCAGCAAGTTAAACGACGGTGTTAAAATTCTTGCAAGCGGAGCAGTAGAGAAAAAACTAACTGTTAAAGCGCACAAGTTCTCTTCAAGTGCTAAAGAAGCAATTGAAGCAGCTGGCGGATCAGTTGAGGTGATCTAATGTTTCGTACAATCTCCAACTTTATGCGCGTTGCTGAGATAAGACGTAAAATATTATTCACTTTAGCGATGTTAATCGTATTCAGGATTGGCACGTTTATCCCAGTGCCATTTACAAATGGAGACGTACTGAAAGCACAAGACCAATTAAATGCTTTAGGCATCCTAAATACATTTGGCGGTGGCGCCTTGAAAAACTTCTCCATCTTCGCGATGGGAATCATGCCGTATATTACAGCATCCATCATCGTGCAATTATTGCAGATGGATGTTGTTCCTAAATTTTCGGAATGGTCGAAGCAAGGTGAAATGGGCCGTCGTAAACTAACGCAATTCACGCGTTACTTTACAATTGTTCTTGCGTTTATTCAGGGGTTTGGTATGTCAATCGGTTTTAACGGTATGGTAGGTGGGCAATTAATTTTGAATCCTGGTTGGAGCACTTATTTATACATTGCTACGGTACTGACTGCTGGTACTGCATTTTTAATGTGGTTAGGCGAACAGATTACAGCTAAAGGTGTAGGTAATGGTATTTCCATCCTTATCTTTGGCGGTATTGCTGCAGCGATCCCAAGTGTTATATCTCAAGTGTATCAACAACAGTTTCAAAATATCGGAGATCAATTGTTCATGAGTATCGTTAAAGTTGCATTGATTTTACTAGCTGTGCTAGCAGTTATTGTTGGTGTTATTTTCATTCAACAAGCTGTTAGAAAGATCCCAATTCAATACGCGAAGCGTGTAACAGGAGGGAATGGGAATCATGCTGGAGCACAAAACACACATTTACCGCTTAAGGTAAATAGTGCGGGTGTTATTCCAGTCATTTTTGCTGTTTCATTCTTAATTACGCCTCCAACTATTGCACAGTTCTTCCCGAAACATGATGTATCGCAGTGGATTATTGCAAACTTTAACTATTCTCACCCAGTGGGAATGATCATATATGTTGCGCTCATTGTAGCCTTCACATATTTCTATGCATTTGTTCAGGTTAATCCAGAGCAAATGTCAGAGAATCTAAACAAGCAAGGTGGATATGTTCCAGGTATTCGTCCGGGTAAGAATACAGAACAATATCTAACAAAAATCTTGTATCGTTTGACCTTTGTAGGATCAATTTTCCTAGCAGCGATTGCAATCTTACCAGTTATTTTTACGAAATTGGGAAATCTTCCTCCATCTGCACAGATTGGTGGAACGAGTATGTTAATCGTTGTCGGCGTTGCTTTAGAAACAATGAAGCAGCTAGAAAGCCAACTGGTAAAACGCCATTACAAAGGGTTTATCAAGCAGTGAGTAAGTGGGAAGAACTATCTTCCCTACATGCTCATGTACTGAGGGGGAACAAGGATGAACTTAATTTTAATGGGGCTTCCTGGTGCTGGTAAAGGTACACAAGCCGAACAGATTGTAGCCAAGTATAACATCCCTCACATTTCAACAGGAGATATGTTCCGTGCAGCTATGAAGGCTGAAACTGAAATGGGTCTACAAGCAAAATCTTTTATTGATAAAGGTGCACTTGTTCCAGATGAAGTTACAATCGGAATTGTTCGTGAACGTTTAAGTCAAGAAGACTGCGTAAGAGGTTTCTTACTAGACGGTTTCCCACGAACTGTTGCACAAGCATCAGCTCTTGAAGAGATTATGAAAGATCTTGGCAAAAAAATCGACTATGTTTTAAACATTAATGTGGATTCAGGGTTGTTATTAAAACGCCTTACAGGCCGTCGCATTTGTAAAGAGTGCGGTGCGACTTACCACTTAGAATTCAATCCACCAGCAAAAGCTGATGTGTGCGATAAATGTGGTGGCGAATTATACCAACGTTCTGATGACAATGAAGAAACTGTAGCAAATCGTTTAGATGTAAATATTAAGCAAACAAAACCTTTGCTTGATTTCTACGACGAGCTTGGTTACTTAAAAAGCATTAATGGTGAGCAAGATATCAATAAAGTATTTGCTGATATCGATGTTCTCATCGGAGGCTTAGCGTAATGATCATCTGCAAAACTCCTCGCGAGATAGAAATCATGCGAGAAGCTGGCAGAATCGTTGCTTTAACTCATCAAGAGTTGAAACAGCACATTACTCCAGGAATTACAACGAAAGAGCTCGATCAAATAGCGGAAAAGACGATTCAAAAATATGGTGCTACGCCATCTTTTAAAGGATACAACGGATTTCCGGGGAGCATATGTGCTTCTGTAAATGAAGAGCTTGTACACGGAATTCCAGGAAAGCGCAAGCTCAAAGAGGGCGATATCATCAGTATCGATATTGGTGCGAAATACAATGGGTACCATGGAGATTCTGCATGGACGTATCCAGTTGGAAACATTTCTGAATCTGTTCAAAAGCTACTTGATGTCACAGAAAAATCGTTGTATCTTGGTCTAGAACAAGTAAAACCAGGCGAGAGATTATCAAATATCTCACATGCGGTTCAAACCCATGCTGAAGAGAATGGATTCTCGATCGTTAGGGAGTATGTTGGTCACGGAATCGGGCAAGACTTACATGAGGACCCTCAAATCCCGCACTATGGTCCACCAAATAGAGGCCCTAGATTAAAGCCGGGAATGGTCATCTGTGTTGAGCCGATGGTGAATCAAGGAAGACGATATGTAAAAACACTATCTGATGACTGGACAGTGGTAACGGTAGATGGTAAATGGTGTGCCCATTTTGAGCACACGATTGCTCTTACAGAAGCAGGATACGAAATCCTTACCACTTTATAAGTAGCTGGCTCTCCGGGATTTCAGAGCAGTGTAAAATGTTACTGATTTGAAGAAGGGAGAACTATTGAATGGCTAAAGATGATGTAATTGAAGTCGAAGGTACCGTTCTTGAAACGTTGCCAAATGCTATGTTCAAAGTAGAATTAGAGAATGGGCATGTCGTATTGGCTCACGTTTCTGGTAAAATCCGTATGAACTTCATTCGTATTTTACCAGGAGACAAAGTTACGGTAGAATTATCTCCGTACGATTTAAATCGTGGTCGTATTACGTACCGTTTTAAATAATATAGCACTCCGTAATCTTTAAGGAGGTTCGAGACATGAAAGTAAGACCGTCAGTTAAACCAATCTGCGAAAAATGTAAAGTTATTCGTAGACGTGGAAAAGTAATGGTTATTTGTGAAAACCCTAAACATAAACAAAAACAAGGTTAATCAGAAGGAGGTGCATTCAGAATGGCACGTATCGCAGGTGTAGATATTCCTCGAGACAAACGCGTTGTTATTTCTTTAACTTACGTATTCGGCATTGGTCGCACAACTGCTGAAAAAATTCTTACTGAAGCTGGTATTTCTTCAGAAACACGAGTTCGTGATTTAACGGAAGACGAATTAGGACGTATCCGTGATGTTATCGATCGTATTAAAGTTGAGGGAGACCTTCGTCGTGAAGTATCTCTTAACATTAAACGTCTAATGGAGATCGGTTCTTACCGTGGTCTTCGTCACCGTCGTGGTTTACCAGTTCGTGGTCAAAATTCTAAAAACAATGCTCGTACACGTAAAGGTCCACGTCGTACAGTAGCAAATAAAAAGAAATAATAAGTAAAGGAGGTTGAACTAACAATGGCACGTAAAACAAACACTCGTAAAAAACGTGTGAAAAAGAATATCGAAGCTGGTATAGCTCATATTCGTTCTACTTTCAACAACACAATCGTAACACTTACAGATACTCACGGTAACGCACTTTCTTGGTCTAGTGCTGGTGCACTTGGTTTCCGTGGATCTCGTAAATCTACTCCATTCGCTGCGCAAATGGCTGCTGAAGCTGCTGCTAAAGTTGCAATGGAGCACGGTTTAAAAACTTTAGAGGTTACTGTTAAAGGTCCTGGTGCTGGTCGTGAAGCTGCAATTCGTGCTCTTCAAGCTGCAGGTCTAGAAGTAACAGCAATTAGAGATGTTACTCCAGTTCCTCATAATGGATGTCGTCCGCCAAAACGTCGTCGTGTGTAATTTTTCTGTATAGAATTTTCCCTTTTGTCTATAATGGATATGATGCATTATCGAGAAATTTCGTACAGAAACATCGCTTGTTGTGCACAATCGGGAACTGCCTAAGGGGGACTTTCGGTTAGACAGGGGTTATACCTTTGTTTAACCGGGGTTTCGACGTTTTGAAGGAGGGTTTAGTTAATGATTGAAATCGAAAAGCCGAAAATCGAAACGGTTGAACTTAACGAAGATGCTAAATATGGTAAATTCGTAATTGAACCGCTTGAGCGTGGATATGGTACTACTTTGGGTAACTCCTTACGTCGTATTCTTTTATCCTCACTCCCTGGTGCCGCTGTTACTGCTATCCAAATCGATGGCGTATTACATGAATTTTCAACAGTTGAGGGCGTAGTAGAAGACGTTACGACGATCATCTTAAACTTGAAAAAGTTAGCTCTTAAAATCTACTCTGAAGAAGAGAAGACGTTGGAAATTGATGTGCAGGGCGAAGGTATTGTCACAGCTGCTGATATTACTCACGATAGTGATGTAGAAATCTTAAATCCAGATTTACACATTGCAACGTTAGCAAAAGATGCGCATTTCCGCGTGCGTTTAACTGCAAAGCGTGGCCGTGGGTATACGCCAGCTGATGCAAATAAAAGCGAAGATCAACCAATAGGAGTAATTCCTATTGATTCTATTTATACTCCAGTATCACGTGTGACTTACCAAGTGGAAAAGACACGTGTCGGACAAGTGGCTAATTATGATAAGCTTACGCTTGATGTATGGACGGATGGAAGCATCGGGCCAAAAGAAGCTATCTCTTTAGGTGCCAAAATCTTAACTGAGCATTTAAATATCTTTGTTGGTTTAACTGATGAAGCACAAAATGCTGAGATTATGGTCGAGAAGGAAGAAGATCAAAAAGAGAAAGTTCTTGAGATGACTATCGAAGAACTAGACCTTTCTGTTCGTTCTTATAATTGCCTAAAACGTGCAGGAATTAATACTGTACAAGAGCTTGCGAACAAAACAGAAGAAGATATGATGAAAGTTCGTAACTTAGGACGTAAATCCTTAGAAGAAGTTAAACATAAACTTGAGGAATTAGGTTTAGGTTTACGTAAAGACGACTGAGGATTTAAACCCATGAACAAAGGAGGGAACTACGAATGGCATACAGAAAATTAGGCCGTACAAGTGCGCAACGTAAAGCTATGTTACGTGACTTAGCTACTGATTTAATTATCAACGAGCGCATCCAAACGACAGAAACTCGTGCAAAAGAACTTCGTTCTGTAGTGGAAAAAATGATCACTTTAGGTAAACGCGGAGATCTTCATGCTCGTCGTCAAGCAGCAGCTTTCATTCGCAATGAAGTAGCTAACGCTGAGACTGGTCAAGATGCACTTCAAAAATTATTCGCTGATGTAGCTCCACGCTATGCTGAGCGCCAAGGCGGATACACTCGTATTGCAAAAATTGGTCCACGTCGCGGAGACGCAGCACCAATGGTAATTATCGAGTTAGTATAATGATAATTAAAAGGGCAGGACAGTTCTTTTCAAGAAACTGGTCATGGCCCTTTTTTTTAAATATAAAAATAGGCGAGCTTGGCGAAGGAAAGGGTGCCTTCTATTGAAAAAAGAGAAACTTCGGATAGGAAATATATCATTTCAATATCCTGGGGCAGCCACGTATGCATTAAAAGATGTTTCATTTTCCTTATATGAGGGAGAATGGGTATCTATTATTGGACAAAACGGTTCAGGAAAGTCTACACTTGCAAAATTATTGAATGGTTTGTTTTTGCCGGAAGCAGGGACTATTACAGTAAATGATTCAATGGTTTTATCAGAGGAAACGGTATGGGATGTTCGAAAACAAATTGGAATGGTATTTCAAAATCCAGATAATCAATTTGTTGGAACAACAGTGCAAGATGATGTTGTATTTGGTTTAGAGAATATCGGAATGCCAAGAGAACAAATGATTGAAAGATTAGAACAGGCCTTACGACTTGTCCGTATGGAAGATTTTCTTAATGATGAGCCTCATTCCTTATCTGGTGGGCAAAAACAGCGAGTGGCAATAGCGGGCGTTTTAGCACTTCAGCCATCTATTTTAATATTAGATGAAGCAACGTCAATGTTAGATCCTCAAGGAAGACGTGAAGTAGTAGAAACGGTTAGACAACTTGTTAATCAAAAAGGTATTACCGTGTTATCAATTACGCACGATTTAGAAGAAGCGGCGCAGTCAGATCGTGTCATTATTTTAAATAAGGGAGAAATATTAGAGGAAGGGACTCCAGAGAAAATTTTCAAGTCCTCTCATATGCTCCAAGAAATTGGCTTAGATGTACCGTTTTCGGTGAAAATAGCAGAATTATTAAAAAGAAATGAAATTCTTTTGCAAAATACGCATCTTACAATGGAAAGCTTGGTGAACGAACTTTGGAGATTACATTCCAAAAAGTAGAACATCGTTATCAATATAAAACTCCATTTGAAAGACGCGCACTTTATGATGTAGACGTGTCGTTTCCAAGTGGGGGCTATTATGCCATTATCGGTCATACTGGTTCAGGTAAGTCGACGATGATTCAACATTTAAATGGTTTATTGCAGCCGACAAATGGTACAGTTCAAATTGGTGAACATTTGATTTCGGCAGGAAAGAAAGAAAAAAAGCTAAAGCCACTACGTAAAAAAGTAGGGGTTGTCTTTCAATTCCCGGAACATCAGTTGTTTGAAGAAACTGTGGAGAAAGATATTTGCTTCGGACCTACTAATTTCGGGGTATCTGGAGACGAAGCGAAGCAAAAGGCTAGAGAGGCAATAGAACTTGTAGGGCTAGAACCGGAACTGTTAACACGTTCTCCGTTCGAATTAAGTGGTGGACAAATGAGACGTGTTGCTATAGCGGGTGTACTGGCAATGGAACCTGAAGTGCTTGTATTAGATGAACCTACAGCAGGTCTAGATCCAAAAGGGCAGAACGAACTTATGCAGATGTTTTATAAGTTGCATAAGGAGAAAGGGCTTACAGTTATCCTTGTAACGCATAATATGGAAGATGCTGCTCAGTATGCGGAACAAATTGTAGTTATGCATAAAGGAACGGTCTTTTTGCAAGGAAGTGCAGAGGAAGTATTTTCACATGCTGATGAACTAGAGAAAATTGGTGTGGATCTTCCTATGTCATTAAAGTATAAACGTGCAATTGAAGAGAAGTTTGGTATTTCAATTCCAAAGGCTACCTTATCTTTAGAGGATCTTACTCATGAAGTTGTGCAGGTGTTACGAAAAGGTGGTCATGAATCATGCAGCAGTTGATTATTGGGAGATATATCCCGGGGAATTCACTTATTCATCAACTTGATCCACGTACGAAGCTGCTGATTGTCTTTTTATATGTATTTGTTGTTTTCTTAGCAAATAATGCGATTTCATATGGATTTTTATTTTTATATGCACTCATTGCTTTATTTTTTGCAAAAGTGCCGATTCGTTATGTACTTTCGGGCTTAAAACCAATTTTATGGATTTTTCTTTTTACATTTTTCCTGCATATTTTTACAAATAAAGAGGGGGATGTACTACTCCAGCTTGGTTGGTTTTCGATACATGAAAAAGGATTAGAGCAAGGGATATACATTTCTGTACGGTTCTTCGTTATTATTTTAATGACGACATTATTAACGTTAACGACGACACCTATTGAAATTACAGATGGTTTGGAGACGTTATTAAAGCCATTGAAGCGTATAAAGGTTCCTGTTCATGAAATCGCATTAATGATGTCAATTTCTCTTCGTTTTATCCCGACATTAATGGATGAAACGAGTAAAATAATGAAAGCACAAGCATCACGTGGTATTGATTTCGCTGGTGGACCGATAAAAGATAGAATGAAAGCTATTATCTCACTGCTCGTTCCTCTGTTTATCAGTGCTTTTAAGCGTGCAGAGGACTTAGCTATTGCGATGGAAGCTCGTGGATATCAAAGTGGTGAAGGACGTACTAAATTTAGGCAACTACGCTGGAAAACAAGCGATACAGTAACGATTGTAAGCTTATTTTGTTTAGCTTGTATTTTGGCATGGGTGCGATCGTAATGGAGAATAGAGAAATGGATAGAATAAAATGTACGGTTGCATATGATGGTATGCATTTTTGTGGTTATCAAATTCAGCCGAAGCATCGTACTGTTCAACAGGAGATAGAAAAAGCATTACAGAAATTGCATAAGGGAGAACTTGTTCGTGTTCAGGCGTCTGGTAGAACAGATTCTACGGTTCATGCAAAAGGGCAAGTAATACACTTTGATACTCCTTTGTCTCTTGAGGAGTGGCAATGGAATAACGCTTTAAATACAATGTTGCCAGATGATATTGTTATTAGGCGAGTAGAGAAAAAAACAGAAGAATTTCATGCACGTTACGGTGTTGAGAAAAAAGAATATCGTTATCGTGTATTATTATCAAAGACTGCGGATGTATTCCGTAGAAATTACGTATATCAATATCCATATCCGCTCGAAATCAATTCTATAAGAAAAGCAATTCCTTATTTTATTGGAACGCATGATTTCACTTCTTTTTGCTCGGCAAAAACTGACAAAAAAGATAAAGTGCGAACAATTTATGAAATCGAGTTAATTGAGCAAGATGATGAATTAATTTTTCGTTTTGTAGGTAATGGATTTTTATATAATATGGTCAGAATTATTGTTGGTACGTTACTTAACGTAGGGCAAGGAAAGCTTGATCCTGATAGCATTCCAGAGATTTTAGCGAAACAAAATCGTCAGTTTGCTGGAAAGATGGCTCCAGGTCATGGGCTTTACCTATGGGAGGTAAACTATAACAACTAATCCTGGTGTAACATTTGCTTGACATTAGAAACTCAAAAGTATATCATAACATATGGTATTGTTTCTAAAACCACGATTAGCCCCGGAAGGAAATCGTGTTTAAGATAAACAATAGATTTTTTCTATGGAAAAGATAACGAGGAGGGAAACACATGCGTACGACTTTTATGGCAAAAGCTAACGAAGTTGAGCGTAAATGGTATGTGGTTGATGCTGAAGGTCAAACTTTAGGTCGCCTATCTACTGAAGTAGCATCCATTTTACGTGGTAAAAACAAACCTACATTTACACCACACGTTGACACGGGTGATCATGTAATTATTATTAACGCTGAGAAAATTCATTTAACAGGTAATAAATTAAACGATAAAATTTACTACCGTCACACTAACCACCCAGGTGGACTTAAGCAAAGAACAGCTCTTGAAATGCGTACAAACTACCCTGTACAAATGTTAGAGCTTGCAATTAAAGGCATGCTTCCAAAAGGACGCTTAGGCCGTCAAGTTTCTAAGAAACTTAACGTGTATGCTGGAGCAGAGCATCCACACCAAGCACAAAAACCAGAAGTTTACGAACTTCGCGGATAATTAATTAAAGGAGGGCTTACTTTGGCACAGGTTCAATACTATGGCACTGGACGTCGTAAGAGTTCAGTAGCGCGCGTACGCCTAGTTCCAGGCGAAGGACGCGTTATCATTAACGGTCGTGATTTTGAAAACTATATCCCATTTGCTGCATTACGTGAAGTAGTGAAACAACCTCTAGTTGCAACAGAAACTTTAGGTAACTACGATGTACTTGTAAACGTAAATGGTGGTGGATACACTGGTCAAGCTGGTGCTATTCGTCACGGTATTTCTCGCGCTTTATTAAAAGCTGATCCAGAATACCGTCTAACACTAAAACGTGCAGGTCTATTAACTCGTGACGCACGTATGAAAGAGCGTAAAAAATACGGTCTTAAAGGCGCACGTCGTGCACCTCAGTTCTCAAAACGTTAATTTTTGCGAACTACAAACCCCAACCATTTTGGTTGGGGTTTTTTTGTGTTTCATTCCTCTTTTGTAATTTTTATAGCTTGGAATATTTTAGTGCTACCGCCGCGCGTATGCTTCTTCTTTAGAAGTTTAGACTAATACGTATTAGGGAGGTTTATAAGTACTATGAATGTCATTGTCAGCTTACGAGAAAAACAAAAAGAAAAGCAGTTAAAATACGAGCGGAAGATGTTGCGGGAATTATCATTAAAAACATTACGTTCAAATATTCGTGATGCCTTTCAAATGCAAGAGCTTCATCGTCAGTATGAAGATTACTGTATTGAATTAGGGATAGAATCTTATTTATTAGGAGCGAGATATAGTAAATTTGGTTATTATGGTGAATCGTTTTTTGATGTGAAATATAGAGCTTTAGAAGAAGAACAACAATTAACTGAAACGCTATTTCAATTTTTAACGAGTATGACTATGCGAGAAATAAAGTTGAAAGATGAGGAATTACTTTTTGAATCTTGTCAGCAGTTTATAGGATTGTGGTGGCAAGAAGGGTATGAAAAAGGTGAAAGAAGATATCGATTAAAGCTTCATTAAGACAAGCATAAACTTTCCTCTTGTCCCATATAAGTAATTAGAGGGACTAGCTGGAGGAGGAAAGGTATGAAGAGAATTCGAATTATCTCTTTTGCACTCGCTGCGGTTGTTTTGTTTTTTTTAGTCAAACAAGAATTTCAAATCACAAAATCGTGGCGAGCTTGGAATTTACCCTTATCAGGGAAAGTAATCGTATTAGATGCTGGGCATGGTGGACCAGATGGAGGGGCTGTTGGTGGAAAGGACATTATAGAAAAGGATATTACGCTTGAAATTACAAAAAAGGTACAAGACTATTTACAAGAACAAGGTGCACTAGTTATTTTAACGCGTGAGGGAGATTATGATTTAGCTAACAAAGATACAAAGTCATATAGTAGACGTAAAGCGGAAGATTTAAAAAAACGTGTAGAAATCATCAATAAACCAGATATAGACTTTTTTGCAAGCATTCATTTAAATGCTTTAACTAGTAGTGGATCGAAAGGCGCACAAACATTCTACTATCGCTCTTCAATTGAAAATGAACGTGCTGCGAAATTTATACAGGCTGAATTGAGAACGAGTTTAGAAAATACGAATCGTTCTGCTAAAACAATCTCTCACGTATACTTATTGAAGTATGCGAAAACACCAGGTGCTTTAATTGAAGCCGGCTTTTTATCGAATGTGAACGAAAGGTATATGTTAAATTCGGAGAAATATCAACAGAAGGTAGCAGCTGCAATATACCGTGGTATATTGCGTTATTTCACGGAAAAAGGAAATCCTCCAGAATAAGGAGGATTTTTTTGAGTTTCTCTCGTTAACGAAGTTTTCGGAAAATATGTTATACTGGAAATGTAAACGCATTTATTTGAAGAATAAACAAAGATGAATTCAATTAACATTACGTTATTTTTCATACAGGGGGCTGGGCTAATTATGGTAACGAAAGAACAAGTGGTTGAAGCGTTAGAAGGGATTGTAGATCCGTTTTTACATAAAACATTAAAAGAAACAAGTGCAATTAAAGAGGTAACAGTCAAGCCTGAGAAGGAACATGTGAGTGTCAAAATTGCAATCGTAAAAACTGGTACAGCGGAACAAATGCAGTTGCAGTCTGGAATTGTAAAGTTAGTAAAAGAACTTGGAGCAGCAACAGTTGGACTTCGTTTTGCAGAATTTACAGAAGAGGAATTAGCTCAGTTTGCACCAGAACAAGAAGCAGAGCAAAGTGAATCTTTATTGTCACCAAATTCAAAAACGACATTCTTAGCAGTAGCGAGTGGAAAAGGTGGCGTGGGAAAATCAACCGTTTCCGTTAACCTTGCAGTTGCTTTAGCTCGTTTAGGAAAAAAAGTTGGTATTATTGATGCGGACATTTACGGTTTTAGTGTGCCAGACATGATGGGGATAGAAAAACGTCCCATCGTAAGAGGTGACAAGATAATTCCGGTGGAACGTTTAGGTGTAAAGGTAATCTCAATGGGCTTCTTTGTAGAGGATAATGCACCAGTTATTTGGAGAGGACCTATGCTTGGGAAAATGTTAAACCACTTCTTCACAGAAGTGGAATGGGGCGATTTAGATTATTTAGTACTAGATTTACCACCAGGAACAGGTGATGTTGCGTTAGATGTGCACTCAATGTTGCCATCTTGCAAAGAGATTATTGTAACGACGCCTCATCCAACAGCTGCGTTTGTAGCAGCGCGTGCTGGAGCGATGGCATTACGCACTGAACATAGTATTCTCGGTGTTGTTGAGAACATGGCATATTTTGAAAGTAAGGTAACTGGTGAGAAAGAATATGTATTTGGAAGAGGCGGGGGAGATAAGTTGGCTACCGAACTACAAACGAATGTTCTTGGTCGTATTCCGCTGCAACAACCTGATTGGAATAAAGAAGACTTTGCTCCTTCAGTATATGAAGATACACATACAACCGGCATTATTTATAGTAAAATAGCCGAAGCAGTAATTGATAAAACAGCTGTTACACAAAAATAAAGTAAAACTTTAATCAGTGGGGTTCATCTGTTACTGGCAACAATAAGGGTTTTGTTGCTAGTAAACCTTTCGCTTAACTAGAGGGCCATTTTGTCTGTTAATAGCAAGATAAAGTAATAACGAGTGGACAATTTATACATTGTCCACTCGTTATTATAGTTATTATTTTCACTGTTCTTCCTTCTTCTCGCCTTGAGAACCACCGTCACCGCCTGCTTCTTTCTTATCAGATCCACCTTTTTCAGCCTTTTGTACACCTTTACTAATGATATCAATCATCTTGGATTGGAAGAGTGGACTTTCAGCAGTTTCTGTTAGTACTTGTTGTAGATATTGACGGTATTCTTTACTCTTCATTGTTTGTAACATCATTTTTTCTACTTCAGGATTTTTCATGATTTCTATAACGCCTGCTTGGTATTCAGGGTCTTTTAATAAGGTTTTCATTAATTGGGTTTGTTCTTTCCCCATACTTTTAGCGAACTTCGATGAGAACTCAGGATCTTTAAAGAGCTTTTCCCAGAATTGTTGCCCTTTATCGGATACCATTGCATCTTCAATCGTTTTCTTTACTACTGTTTCATCTAGTATGAGTGCTTGTTTCATTTTTTCATCAGTTAATACATCTTGAATAGCTTTCTTACCTTGATCTGTTTTTAAAATATCAACAATCATTTTCTTTGTTTGATCGTAATCTAGTTCGGATTTCGTTTCTTTTCCTTGTGCGCATGCTACAAGTGCGATAAGTAGAAAAGAAGAAACGAAAATGAATAGTATCCGTTTCATAAGTTGGAACTCCTTTCAGCACAGTTCTCTCTTTTTAATATAAATATCTTTAAGGAATTTATACATGAACATGGCTAGCTTTTTGAAATTGTCATTGATACAATTTAATTAGAAATATAAGGATAATGGGGGATGTGTTGTGAATAGCCGCAAGTGGGTACGACTATTTTTAACGACGTTGTTTCTTGGTGGGATTAGCACAGTTATTATTGGTTTTGTTTTGGAGTGGGACAGGTACAATGAATTTTTTCAAAATTTCGACGTTAAGGAGATTTTAGCGGTATCTTTCTGGTTGATGGGTGTAGGATTTATTTTTAGCGTTATAAGTCAAATGGGATTCTTTGCATATTTAACAATCCATCGTTTTGGACTAGGGATGTTTCGCTCATCGTCTTTATGGAATGCAGTCCAGCTCTTCTTTATTGCATTCGTATTATTTGATTTTGTGTATTTAAGGTCTGTACTTATTGCAAATGGGGAAGTCTCATTGGGGAATAACATACTTGTTGCTGGAATTTTATTTGTGTTTGGAGCAATTGTTGCTTATGTAAAAAGTAAAGAAACAAATAAAAAAGCATTTGTGCCAGCTCTGTTCTTTATGGTTGTTGTAACAATTCTTGAATGGGTACCGGCGCTTCGGATTAATGATACAGATTGGTTATATTTAATGGTTATACCGCTATTGTTATGTAATGCATATCAATTACTTGTATTACATCGTTTAATCGGAAAAACGAGTAAACCTGCTTAATAGAGAGAGGTTTTATACACCGGCAGTTATATTACTGGAAATGGTGTGATTAAAAAAGCTCTACCACCTTCTTGAAAGGTAGTAGAGCTTTTTATACGTGAAGAGTAGTAGGGACGAAGCTATTTCACATCTTCACTTTTCGTACTTGTGTTGGAAATAAGTTGTGATACGGATATTTGCTCATATCCATCACTTTTTAATTTTTGCAGGAGCAGCGGTAAAGCTCTATTTGTTTGAAGGGCAGAATCGGATGCGTGTAATAAGACAATATCTCCACCTTTCAAATTATTAGAGACGGTGGAAACGATGTGGTTTACACCTGGGTTTTTCCAATCGTTTGAATTATTACTCCAATGCACGACGGTGTATCCAAGTGATTCTGCAATTTTAAGGGTTGCCTTGTTAAATTCGCCACTAGGTGGACGTAACAGTTTGACTTGTTTTACACCAAGTTTTGTAAAAACATCTTGTGCTCGTAAAAGGTCTCGTCTTATTTCATTCGTCTCTAGAGAAGTATAAGATGTGTAATTGTAACCCATACTACCGATTTCGTGTCCATCTTTCATGATGCGCTCTACAATATCGGGGTGTCTTTCGGCCCATGCAGCAGAAAGGAAGAAGGTTGCATTCTTAATTTCTCTTTCTTTAAGAGTATCAAGGATTGGAATTGCTTTTTTGTCTCCCCAACTAATATCAAACGTAAATGCAACTTGCTTTTTAGCGGTATCTCCTTTGTAAATTACTTTAGGGCCTGTAGCAGTTGAAAAAGCAGATTCATGTGAATATGTTTTTAAAAAGAGTAGCCATGCTGTAAATAAGGAAAGTATCACTATTAAGCTAATGTGTTTAAAAGTTCTTTTACTCGTAATAAAAAAGAAAAACATAATATTACGCCCCTTTGTCCAATCCTTTTCAGTTACATATATGCTGGAAATATAAAAAAGAGAACAAAGGATTAATATCGTAAGTAGTGGATATAATGAATGATAGGATTGTAATAAGTGAAAATGAGCGGAACGTTTATTGTTACGTAAGGAATTATTGAGGTGATCATTTGCTTGGGCTGATGTTGACAAAAGAAGAGAGAAAAGAGATGGAATACATATTAAAGAGAGAGTTAGAGGAACTTTTATTTGATTTTGAAGATGAGCGTATTCATGAAGTTGTAAAAAAGGCGATGGAAGAAAGATATAAAATCATTTTTTGTTTGTTTCGGAGAGTTGCTAACGCGGAGGAATGTATTCGTTATGTAAGAAAAAGAACTTTTTATTAAAAAGTATTGACGTTAATAGTTTGTATATGGTAAATTAATAAA"}, "features": [{"qualifiers": {"locus_tag": ["ctg20_1"], "transl_table": ["11"], "translation": ["MRNISDIIEQYLKQVIDLSNNNVIEIKRNEIADRFECVPSQINYVINTRFTLERGFVVESKRGGGGYIRIIKVKLHDDIDIIDQMLHMIDHSVAQGNAESMIIRLIEEGIITNREAKLMLSVIDRSVLSMDVPSRDELRARILCAMLRTLKYK"]}, "location": "[190:652](+)", "id": "<unknown id>", "type": "CDS"}, {"qualifiers": {"locus_tag": ["ctg20_2"], "transl_table": ["11"], "translation": ["MTCQNCNIRPATLHYTKVINEKKAEVHLCEQCAEQSGYTSFFPSSQSNFSFHDLFAGLLHGESTMFEEGKNGFSNADIVRCPDCKMTYEQFTKVGRFGCYSCYDTFKEHLKPLLKRLHGGHTEHCGKIPERIEGNIHLKKELDELKLILKQYVQKEEFEKAAEVRDKIRGLEIQLSEHREGE"]}, "location": "[822:1371](+)", "id": "<unknown id>", "type": "CDS"}, {"qualifiers": {"locus_tag": ["ctg20_3"], "transl_table": ["11"], "translation": ["MSLDKIMNEAISPWMKGDGPDSDIVLSSRIRLARNFKQYQFSTMQNEEEAKQIHELFKKKFINKAVGSFGEFGLLKMNELTPLQRRVLVEKHLISPNLAGTEYGACLLSESEHISVMLNEEDHIRIQCLFSGLQLSEALQSANQIDNWIEKEVEYAFDESLGYITSCPTNVGTGLRASVMIHLPGLVLTKRISRIIQVIQKLGLVVRGIYGEGSEALGNIFQVSNQMTLGKSEEDIIADLKSVIQQIIQQEKMARELIVQNSSIELEDKVYRSYGILANSRLIQSAEAANCLSDVRLGIDLGYIKGISRNILTELMVLTQPGILQQYAGGPLGPEERDYRRATLIRERLRIEKN"]}, "location": "[1375:2440](+)", "id": "<unknown id>", "type": "CDS"}, {"qualifiers": {"locus_tag": ["ctg20_4"], "transl_table": ["11"], "translation": ["MFGRFTERAQKVLALSQEEAIRIGHNNIGTEHILLGLVREGEGIAAKALIALGLSPEKVQKEVEALIGRGTEASQTVHYTPRAKKVIELSMDEARKLGHSYVGTEHILLGLIREGEGVAARVLNNLGVSLNKARQQVLQLLGSNEASSGHQGGSATNANTPTLDSLARDLTVVARENRLDPVIGRGKEIQRVIEVLSRRTKNNPVLIGEPGVGKTAIAEGLAQQIVNNEVPETLRDKRVMTLDMGTVVAGTKYRGEFEDRLKKVMDEIRQAGNIILFIDELHTLIGAGGAEGAIDASNILKPSLARGELQCIGATTLDEYRKYIEKDAALERRFQPIHVDEPSLEESIQILKGLRDRYEAHHRVSITDDAIDAAVKLSDRYITDRFLPDKAIDLIDEAASKVRLRSYTTPPNLKELEVKLEEIRKEKDAAVQSQEFEKAASLRDMEQRLREKLEDTKRQWKEQQGKENSEVTVEDIANVVSTWTRIPVSKLAQTETDKLLNLESILHDRLIGQDEAVVAVAKAVRRARAGLKDPKRPIGSFIFLGPTGVGKTELARALAESMFGDEDAMIRIDMSEYMEKHSTSRLVGSPPGYVGYEEGGQLTEKVRRKPYSVVLLDEVEKAHPDVFNILLQVLEDGRLTDSKGRTVDFRNTIVIMTSNVGAEALKRNKHLGFNVQDESRDYSDMKGKVMDELKKAFRPEFLNRIDEIIVFHMLEKKHIQEIVTLMVNQLVNRLKEQEIELHLTEGAISAIADKGFDREYGARPLRRAIQKHVEDRLSEELLKGAIEKGQKVIFDVEGESFVIHSAEKVK"]}, "location": "[2465:4898](+)", "id": "<unknown id>", "type": "CDS"}, {"qualifiers": {"locus_tag": ["ctg20_5"], "transl_table": ["11"], "translation": ["MAKKKTKFICQECGYQSPKYMGKCPGCGQWNTLVEEMEPVVSSRRLNYANAIQTEVTKPRRLTEVETKSEARIETEFQEFNRVLGGGIVDGSLVLIGGDPGIGKSTLLLQISSQLADSSYDVLYISGEESAKQIKLRADRLHVKGSNLFVVAETDLQRIAAHIEEMNPAFVVIDSIQTIHLPEVTSAPGSVAQVRECTAELMKLAKTKGIPIFIVGHVTKEGAIAGPRMLEHMVDAVLYFEGDRHHTYRILRAVKNRFGSTNEMGIFEMKELGLAEVLNPSEIFLEERPVGVAGSTVVASMEGTRPVLVEIQALISPTSFGNPRRMATGIDHNRVSLIMAVLEKRTGLLLQNQDAYLKVAGGLKLDEPAIDLAVALSIASSFRDKSTAPTDAVIGEVGLTGEIRRVSRIEQRVQEAAKLGFQRVIIPRKNLGGWTIPDGIEVVGVSNLGEALRLTLGG"]}, "location": "[4993:6370](+)", "id": "<unknown id>", "type": "CDS"}, {"qualifiers": {"locus_tag": ["ctg20_6"], "transl_table": ["11"], "translation": ["MEENKQRVKSMINILQLVAPGTPLREGIDNVLRAQTGGLIVLGYNEQIKSIVDGGFHINCAFSPASLYELAKMDGALILNETGSKILIANAQLVPEASIDSIETGMRHRTAERVAKQTGSLVVAISQRRNVITLYQGNLRYTLKDIGVILTKANQAIQTLEKYKAVWNDGITNLGILEFEEVVTMSEVVHVLHSVEMVLRIKNEILSYIHELGTEGRLIRLQLTELLADLEAEAALLIKDYHQEKTQDHHQILKKLQDLANTQLLEDSDLVKLLGYPGQTSLEESVTPRGYRITSKISRVPPLIIENLINRFKTLQGVCRATIHELDDVEGIGEVRAKKIREGLKRIQEHLYMSRHN"]}, "location": "[6373:7447](+)", "id": "<unknown id>", "type": "CDS"}, {"qualifiers": {"locus_tag": ["ctg20_7"], "transl_table": ["11"], "translation": ["MLKRIVQLFFLVIGGALGIYLIPKVINVLDIGAVPLLEGSYVRAIIGAIILFLTTFWLVDYIVQLIKHIEEALVKAPVADVLFGTLGLISGLIVAYLILIPIREFTIPVISTVLQVFFTLLLGYLGFQVGFKKRNELLGLFTLPQRGGKKKNNSENEEVEAEKSTTHWKILDTSVIIDGRIADICQTKFLEGTIVIPQFVLEELQHIADSSDALKRNRGRRGLDILNRIQKEMPIPVEIYEGDFEDIQEVDSKLVKLAKITGGTVVTNDFNLNKVSELQGVTVLNINDLANAIKPVVLPGEELNVYVVKDGKEQNQGVAYLDDGTMIVVEDGREYVGSQLNVLVTSVLQTSAGRMIFAKRKLLEKAL"]}, "location": "[7609:8713](+)", "id": "<unknown id>", "type": "CDS"}, {"qualifiers": {"locus_tag": ["ctg20_8"], "transl_table": ["11"], "translation": ["MYTLIIPAAGQGKRMGAGKNKLFLLINEVPIIVHTLRAFERDKECKSIVMAINEEERPYFEELMQKYPIEKQVQFIQGGAERQDSVYNAIQHASDVEYVLVHDGARPFVTNKVIQDVLTAAEKYGASICAVPVKDTVKKVEQGVVVETVERSQLKAVQTPQGFSVSLLLEAHRSAKQSCFLGTDDASLVERIGKQVGVVEGSYYNIKVTTPEDLLIAESFLHVQKK"]}, "location": "[8729:9410](+)", "id": "<unknown id>", "type": "CDS"}, {"qualifiers": {"locus_tag": ["ctg20_9"], "transl_table": ["11"], "translation": ["MFRIGQGFDVHEFAEGRPLIIGGITIPHEKGLIGHSDADVLLHTIADACLGAIAAGDIGKHFPDTDPAFKDADSAVLLQKVWEFVREQGYELGNLDCTIIAQKPKMAPHIESMRKRISELLETSIDNINVKATTTEKLGFTGREEGIASQAVVLLQKK"]}, "location": "[9526:10003](+)", "id": "<unknown id>", "type": "CDS"}, {"qualifiers": {"locus_tag": ["ctg20_10"], "transl_table": ["11"], "translation": ["MEGVPIMEKQVRVRYAPSPTGHLHIGNARTALFNYLFARHLDGKFIIRIEDTDVKRNVAGGEESQLKYLKWLGMDWDEGVDVGGEFGPYRQTERLDIYKKLYLDLLERGLAYKCYMTEEELEAEREGQISRGETPRYAGNHRDLTEEQMKEFEAEGRIPSIRFRVPADRDYTFKDIVKDEVAFHSNDFGDFVIVKKDGIPTYNFAVAVDDHLMEITHVLRGDDHISNTPKQMMIYEAFGWDIPQFGHMTLIVNESRKKLSKRDESIIQFIEQYKELGYLPEAIFNFIALLGWSPVGEEEIFSKEEFIKMFDAARLSKSPALFDSQKLKWMNNQYMKKQDLDTVVELSLPHLVKAGRIGETLSEQEQAWIRDVIALYHEQMSFGAEIVELSEMFFKDHVDHEEEGQEVLKGEQVPEVLRAFAGQVEALEAMEPAAIKAAIKAVQKETGHKGKNLFMPIRVATTGQTHGPELPNAIALLGKEKVLNRLQKVIG"]}, "location": "[10074:11550](+)", "id": "<unknown id>", "type": "CDS"}, {"qualifiers": {"locus_tag": ["ctg20_11"], "transl_table": ["11"], "translation": ["MFKRLREDIEVVFEQDPAARGYFEVILTYSGLHAVWAHRIAHAFYKRDFFFLARFVSQVSRFFTGIEIHPGATIGRRFFIDHGMGVVIGETCEIGDNVTIYQGVTLGGTGKEKGKRHPTIQDNVLIATGAKVLGSITVGENSKIGAGSVVLKEVPAHSTVVGIPGRVVIQNGVKIGQELNHSDLPDPIFDKLKAMEVELDKLKKQLEVKVERKDKNDYSHL"]}, "location": "[11982:12648](+)", "id": "<unknown id>", "type": "CDS"}, {"qualifiers": {"locus_tag": ["ctg20_12"], "transl_table": ["11"], "translation": ["MTIHIYNTLTRQKEEFVPLEENKVKMYVCGPTVYNYIHIGNARPPMVFDTVRRYLEYKGYDVQYVSNFTDVDDKLIKAANELGEDVPTIADRFVEAYFEDVTALGCKHATVHPRVTENMDIIIEFIQELVNKGYAYESEGDVYFKTKEFEGYGKLSHQPIADLRHGARIEVGEKKQDPLDFALWKAAKEGEIFWESPWGQGRPGWHIECSAMARKYLGDTIDIHAGGQDLAFPHHENEIAQSEALTGKTFARYWMHNGYININNEKMSKSLGNFILVHDIIKQYDPQLIRFFMLSVHYRHPINFSEELLQSTNNGLERIKTAYGNLKHRMESSTDLTDHNEKWLVEIEKFQTAFEEAMNDDFNTANAITELYNVANHANQYLLEEHTSKVVIEAYVKQLETLFDILGLELTQEELLDEEIEELIQKRIEARKNRDFALSDQIRDDLKGRNIILEDTAQGTRWKRG"]}, "location": "[12628:14026](+)", "id": "<unknown id>", "type": "CDS"}, {"qualifiers": {"locus_tag": ["ctg20_13"], "transl_table": ["11"], "translation": ["MIDAKQLNSLALAYMGDAVYEQYIRYHLLQKGKVRPNQLHRLGTSFVSAKAQAKVVYHLLETSFLTEEEEAVLRRGRNANSGTVPKNTDVQTYRHSTAFEALIGYHHLLNNRERLDEIVYKAIAVLEEKEGGTSS"]}, "location": "[14028:14436](+)", "id": "<unknown id>", "type": "CDS"}, {"qualifiers": {"locus_tag": ["ctg20_14"], "transl_table": ["11"], "translation": ["MSSEYIIGRNPVIEALRSGRDINKIWIAEGAAKGQVQIVLALAKENKVILQHAPKKKLDQLVEGNHQGVIAQVAAYQYAELEDLFKVAEKRNEDPFFLILDEIEDPHNLGSIMRTADATGAHGIIIPKRRAVGLTASVAKASTGAIEYIPVARVTNLSRTIDELKERGLWIAGTDAKGKTDYRNLDGKMPIGLVIGSEGKGMSRIIGEKCDFLITLPMVGKVTSLNASVAASLLMYEVYRKRHEIGK"]}, "location": "[14432:15176](+)", "id": "<unknown id>", "type": "CDS"}, {"qualifiers": {"locus_tag": ["ctg20_15"], "transl_table": ["11"], "translation": ["MNDILIVDGYNIIGAWGDLKKLRDVDLQSSRDALIDKMADYQGYTGTKVMIVFDAYTVHGIEKKMKQSRVEVIFTRKNQTADEKIEQLAIELRNINTRIYVATSDYTEQWVIFAQGALRKSARELELEVQAMEQQVRRRTKDTKEQQPAMRKIFSKDITEKLEKLRRGER"]}, "location": "[15179:15692](+)", "id": "<unknown id>", "type": "CDS"}, {"qualifiers": {"locus_tag": ["ctg20_16"], "transl_table": ["11"], "translation": ["VEAGFVSVGDVTFRDLEDEAIVELVRKGNTDALEYLIHKYKNFVRAKSRSYFLVGADREDIVQEGMIGLFKAIRDYKEDKLSSFKAFAELCITRQIITAIKTATRQKHIPLNSYVSLDKPIYDEESDRTLLDVISEAKVTDPEEMIISQEEYTDIESKISELLSDLERKVLSLYLDGRSYQEISEQLNRHVKSIDNALQRVKRKLERYMEMRESTTLNS"]}, "location": "[15759:16419](+)", "id": "<unknown id>", "type": "CDS"}, {"qualifiers": {"locus_tag": ["ctg20_17"], "transl_table": ["11"], "translation": ["MRLTNFFGDVGREMKKVSWPKKDELLRSTATVVATVVFFAIFFAVVDMGISSLIRLILG"]}, "location": "[16734:16914](+)", "id": "<unknown id>", "type": "CDS"}, {"qualifiers": {"locus_tag": ["ctg20_18"], "transl_table": ["11"], "translation": ["MEKSWYVVHTYSGYENKVKANLEKRVESMGMQDKIFRVVVPEEVEVEMKNGKEKLMKRKVFPGYVLVELIMTDDSWYVVRNTPGVTGFVGSSGSGSKPSPLLEEEVVTIMKHMGMDNEVVDFDFELHETVRVNEGPFADYTGAIEEIDVEKKKVSVLVDMFGRETPVELDFHQIEKL"]}, "location": "[17045:17579](+)", "id": "<unknown id>", "type": "CDS"}, {"qualifiers": {"locus_tag": ["ctg20_19"], "transl_table": ["11"], "translation": ["VAKKVIKMVKLQIPAGKANPAPPVGPALGQAGVNIMGFCKEFNARTADQAGLIIPVEITVFEDRSFTFITKTPPAAVLLKKVAGIESGSGEPNRNKVATVKRDKVREIAETKMPDLNAASVEAAMRMVEGTARSMGIVIED"]}, "location": "[17746:18172](+)", "id": "<unknown id>", "type": "CDS"}, {"qualifiers": {"locus_tag": ["ctg20_20"], "transl_table": ["11"], "translation": ["MAKRGKKYVEAAKLVDRAAAYSATEAVELVKKTNTAKFDATVEAAFRLGVDPKKADQQIRGAVVLPHGTGKVQRVLVFAKGEKAKEAEAAGADFVGDTDYIGKIQQGWFDFDVVVATPDMMGEVGKLGRVLGPKGLMPNPKTGTVTFDVTKAVNEIKAGKVEYRVDKAGNIHVPIGKVSFEDAKLVENFKTIADTLLKVKPSAAKGTYMKNVTVASTMGPGVRVDVSTLA"]}, "location": "[18349:19042](+)", "id": "<unknown id>", "type": "CDS"}, {"qualifiers": {"locus_tag": ["ctg20_21"], "transl_table": ["11"], "translation": ["MSKVIETKQQVVTEIADKLRASKSTIVVDYRGLTVSEATELRKQLREAGVEFKVYKNSLTRRAAESAEMAELNEFLTGPNAIAFSNEDVVAPAKVLNDFAKNHEALEIKAGVIEGKLVTLDEVKAIATLPSREGLLSMLLSVLQAPIRNLALATKAVAEQKEEQGA"]}, "location": "[19274:19775](+)", "id": "<unknown id>", "type": "CDS"}, {"qualifiers": {"locus_tag": ["ctg20_22"], "transl_table": ["11"], "translation": ["MTKEQIIEAVKSMTVLELNDLVKAIEEEFGVTAAAPVAVAGGAGEAAAEKTEFDVELTSAGAQKIKVIKVVREITGLGLKEAKELVDNTPKVIKEAAAKEEAEEIKAKLEEVGAAVEVK"]}, "location": "[19842:20202](+)", "id": "<unknown id>", "type": "CDS"}, {"qualifiers": {"locus_tag": ["ctg20_23"], "transl_table": ["11"], "translation": ["MADHYFSNDPSSKSDRKRWEFALRGSQFTFLSDHGVFSKNEVDFGSRLLIEAFQMPDIKGNILDVGCGYGPIGLSLAKEFQGREVHMVDVNERALGLAKENAANNKIENIRIFQSSVYENVDGKYAAILSNPPIRAGKDVVHEILEKAVEYLVPGGELWIVIQKKQGAPSALKKLEEVFSEVEVVEKKKGYYIIKSKKR"]}, "location": "[20278:20878](+)", "id": "<unknown id>", "type": "CDS"}, {"qualifiers": {"locus_tag": ["ctg20_24"], "transl_table": ["11"], "translation": ["LTGQLVQYGRHRQRRSYARISEVLELPNLIEIQTSSYQWFLDEGLREMFQDISPIEDFTGNLSLEFIDYSLGEPKYSVDECKERDVTYAAPLRVKVRLINKETGEVKEQDVFMGDFPLMTETGTFVINGAERVIVSQLVRSPSVYYSGKVDKNGKRGFTATVIPNRGAWLEYETDAKDVVYVRIDRTRKLPVTVLLRALGFGSDQEITELLGDNEYLSNTLEKDNTDSTEKALLEIYERLRPGEPPTVENAKSLLVSRFFDPKRYDLANVGRYKINKKLHIKNRLFNQRLAETLVDPETGEILAAEGTILDRRTLDRILPYLEKNIGFKTAKPMGGVVEGDVELQSIKIYAPESEGERVINVIGNANITRDVKHITPGDILASISYFFNLLYKVGDTDDIDHLGNRRLRSVGELLQNQFRIGLSRMERVVRERMSIQDTNAITPQALINIRPVIASIKEFFGSSQLSQFMDQTNPLAELTHKRRLSALGPGGLTRERAGFEVRDVHYSHYGRMCPIETPEGPNIGLINSLSSFAKVNEFGFIETPYRRVDPETGLVTGHVDYLTADEEDNYVVAQANMKLSDEGEFLSEDIVARFRGENIVTNRERIDYMDVSPKQVVSAATACIPFLENDDSNRALMGANMQRQAVPLMNPESPIVGTGMEYVSAKDSGAAVICKHPGVVERVEAREVWVRRYVEVDGQTVKGDLDRYKMQKFIRSNQGTCYNQRPIVSVGNEVVKGEILADGPSMELGELALGRNVLVGFMTWDGYNYEDAIIMSERLVKDDVYTSIHIEEYESEARDTKLGPEEITRDIPNVGEDALRNLDERGIIRVGAEVKDGDLLVGKVTPKGVTELTAEERLLHAIFGEKAREVRDTSLRVPHGGGGIILDVKVFNREDGDELPPGVNQLVRAYIVQKRKISEGDKMAGRHGNKGVISRILPEEDMPYLPDGTPIDIMLNPLGVPSRMNIGQVLELHLGMAARYLGIHIATPVFDGAREEDVWGTIEEAGMANDAKTILYDGRTGEPFDNRVSVGVMYMIKLAHMVDDKLHARSTGPYSLVTQQPLGGKAQFGGQRFGEMEVWALEAYGAAYTLQEILTVKSDDVVGRVKTYEAIVKGENVPEPGVPESFKVLIKELQSLGMDVKMMSSDDTEIEMRDTEDDDDHQSADKLNVEVETTKE"]}, "location": "[21169:24703](+)", "id": "<unknown id>", "type": "CDS"}, {"qualifiers": {"locus_tag": ["ctg20_25"], "transl_table": ["11"], "translation": ["LIDVNNFEYMKIGLASPDKIRSWSYGEVKKPETINYRTLKPEKDGLFCERIFGPQKDWECHCGKYKRVRYKGVVCDRCGVEVTRAKVRRERMGHIELAAPVSHIWYFKGIPSRMGLVLDMSPRALEEVIYFASYVVTESGDTPLDKKQLLSEKEYRAYRDRYGSTFQAAMGAEAIKKLLQDIDLDKEVDFLKEELKTAQGQRRTRAIKRLEVLEAFRNSGNEPSWMILDVLPVIPPELRPMVQLDGGRFATSDLNDLYRRVINRNNRLKRLLDLGAPSIIVQNEKRMLQEAVDALIDNGRRGRPVTGPGNRPLKSLSHMLKGKQGRFRQNLLGKRVDYSGRSVIVVGPNLKMYQCGLPKEMALELFKPFVMKELVGKGLAHNIKSAKRKIERVHPEVWDVLESVIKEHPVLLNRAPTLHRLGIQAFEPTLVEGRAIRLHPLVCTAYNADFDGDQMAVHVPLSSEAQAEARILMLAAQNILNPKDGKPVVTPSQDMVLGNYYLTLEREGAIGEGMVFKDANEAILAYQNGYVHLHTRVAVAASSVNNVTFTEEQKGKLLLTTVGKLIFNEILPESFPYINEPTNSNLEKETPAEYFVEKGANIKEIIASREEVAPFSKKILGNIIAEVFKRFQITETSRMLDRMKNLGFKYSTKAGITVGVSDILVLGEKDEILHEAQAKVDNVIKQFRRGLITEEERYDRVISIWSNAKDVIQGKLMKSLNKRNPIFMMSDSGARGNASNFTQLAGMRGLMANPSGRIIELPIKSSFREGLTVLEYFISTHGARKGLADTALKTADSGYLTRRLVDVAQDVIVREDDCGTDRGLLIGAIKEGNEVIESLYDRLVGRFARKTVKHPETGEVLVSENQLITEDIAHIVENSGVETVNIRSAFTCNTRHGVCKKCYGRNLATGTDVEVGEAVGIIAAQSIGEPGTQLTMRTFHTGGVAGDDITQGLPRIQEIFEARNPKGQAVISEIDGVIAAINDVKDRQEVVVQGEVEARTYAIPYGARLKVTPGQPISHGKELTEGSIDPKELLKVTDITAVQEYLLREVQKVYRMQGVEIGDKHVEVMVRQMLRKVRVSDAGETDVLPGTLLDIHQFTDANAKVLLKGKQPATARPVLLGITKASLETDSFLSAASFQETTRVLTDAAIKGKRDELLGLKENVIIGKLVPAGTGMNRYRKVDLVKTTQDNMNVENDEVYVEQ"]}, "location": "[24740:28352](+)", "id": "<unknown id>", "type": "CDS"}, {"qualifiers": {"locus_tag": ["ctg20_26"], "transl_table": ["11"], "translation": ["MSYQKVSNAENVVVGHKRTLEAIKNGIVKEVVIAEDADVRLTHVIIRTALQHNIPITKVESVRKLGKVSGIQVGASAIGIIS"]}, "location": "[28465:28714](+)", "id": "<unknown id>", "type": "CDS"}, {"qualifiers": {"locus_tag": ["ctg20_27"], "transl_table": ["11"], "translation": ["MPTINQLVRNGRTDKVWKSKSPALNKGFNSLKKKSTDISAPQKRGVCTRVGTMTPKKPNSALRKYARVRLTNGIEVTAYIPGIGHNLQEHSVVLIRGGRVKDLPGVRYHIVRGALDTAGVDKRMQGRSKYGTKRPKPAKK"]}, "location": "[28828:29251](+)", "id": "<unknown id>", "type": "CDS"}, {"qualifiers": {"locus_tag": ["ctg20_28"], "transl_table": ["11"], "translation": ["MPRKGPVAKRDVLPDPMYNSKLVTRLINKMMVDGKKGKSQTILYNAFDIVRERSDKEPMEVFEQALKNIMPVLEVRARRVGGANYQVPVEVRPERRTTLGLRWLVNYARLRGEKTMEERLAYEILDAANNAGASVKKREDTHKMAEANKAFAHYRW"]}, "location": "[29280:29751](+)", "id": "<unknown id>", "type": "CDS"}, {"qualifiers": {"locus_tag": ["ctg20_29"], "transl_table": ["11"], "translation": ["MTREFSLENTRNIGIMAHIDAGKTTATERILYYTGRIHKIGETHEGASQMDWMEQEQERGITITSAATTAQWKGHRVNIIDTPGHVDFTVEVERSLRVLDGAVAVLDAQSGVEPQTETVWRQATTYGVPRIVFVNKMDKIGADFLYSVGTIHDRLQANAHPIQLPIGAEDEFNGIIDLVEECAYMYGNDLGTDIERVEIPEEHKELAEEYRGKLIEAVAELDEEMMMKYLEGEEITVEELKAGIRKATTSVEFFPVICGSAFKNKGVQILLDAVIDYLPSPLDVPAIKGTLPDTDEEVERKSSDEEPFAALAFKIMTDPYVGKLTFFRVYSGVLNSGSYVKNSTKGKRERVGRILQMHANSREEISTVYAGDIAAAVGLKDTTTGDTLCDEKSLVILESMEFPEPVISVAIEPKSKADQDKMGTALSKLSEEDPTFRAHTDQETGQTIIAGMGELHLDIIVDRMRREFKVEANVGAPQVAYRETFRAAAKVEGKFARQSGGRGQFGHVWIEFAPNEEGKGFEFENKIVGGVVPREYIPAVGAGLEDSLKNGVLAGYPLVDIKAALVDGSYHDVDSSEMAFKIAASMALKAAVSKCNPVILEPMMKVEVVIPEEYMGDIMGDVTSRRGRVEGMEARGNAQVVRAMVPLSEMFGYATALRSNTQGRGTFSMTFDHYEEVPKSVSEEIIKKNKGE"]}, "location": "[29956:32035](+)", "id": "<unknown id>", "type": "CDS"}, {"qualifiers": {"locus_tag": ["ctg20_30"], "transl_table": ["11"], "translation": ["MAKAKFERSKPHVNIGTIGHVDHGKTTLTAAITTVLAKAGGAEARGYDQIDAAPEERERGITISTAHVEYETETRHYAHVDCPGHADYVKNMITGAAQMDGGILVVSAADGPMPQTREHILLSRQVGVPYIVVFLNKCDMVDDEELLELVEMEVRDLLSEYGFPGDDIPVIKGSALKALQGEADWEAKIIELMTEVDAYIPTPERETDKPFLMPIEDVFSITGRGTVATGRVERGIVKVGDVVEIIGLAEENASTTVTGVEMFRKLLDQAQAGDNIGALLRGVAREDIQRGQVLAKTGSVKAHAKFKAEVFVLSKEEGGRHTPFFANYRPQFYFRTTDVTGIIQLPEGTEMVMPGDNIEMTIELIAPIAIEEGTKFSIREGGRTVGYGVVATIVE"]}, "location": "[32152:33340](+)", "id": "<unknown id>", "type": "CDS"}, {"qualifiers": {"locus_tag": ["ctg20_31"], "transl_table": ["11"], "translation": ["MAKEKIRIRLKAYDHRILDQSAEKIVETAKRSGATVSGPIPLPTEKTIYTILRAVHKYKDSREQFEMRTHKRLIDIVSPTPQTVDSLMRLDLPSGVDIEIKL"]}, "location": "[33739:34048](+)", "id": "<unknown id>", "type": "CDS"}, {"qualifiers": {"locus_tag": ["ctg20_32"], "transl_table": ["11"], "translation": ["MTKGILGRKIGMTQVFAENGELIPVTVIAANPNVVLQKKTTETDGYNAIQLGFEDKREKLTNKPEQGHTAKASTTPKRFIREIRDADVDGLEVGQEVKVEVFAAGEIVDVTGISKGKGFQGVIKRHGQSRGPMSHGSRYHRRPGSMGPVAPNRVFKGKKLAGRMGGDQVTIQNLEIVQVDTERNLLLVKGNVPGAKKSLVVVQGAVKVSK"]}, "location": "[34082:34715](+)", "id": "<unknown id>", "type": "CDS"}, {"qualifiers": {"locus_tag": ["ctg20_33"], "transl_table": ["11"], "translation": ["MPKVTVYNQTGSQVGEIELAEAIFGIEPNEAVLFEAVMMQRASLRQGTHKVKTRSEVRGGGRKPWRQKGTGRARQGSIRSPQWRGGGTVFGPTPRSYAYKLPKKVRRLAIKSALATKVVENNIVVLEDLVLNAPKTKDMLAVLKGLTVEKKALIVTADANESVELSARNIPGVTVITADGVNVLDVLHHDKLIMTKAAVEKVEEVLA"]}, "location": "[34740:35364](+)", "id": "<unknown id>", "type": "CDS"}, {"qualifiers": {"locus_tag": ["ctg20_34"], "transl_table": ["11"], "translation": ["MRDPRDIIKRPVITERSMEMMAEKKYTFDVDVKSNKTEVKDALEAIFGVKVEKVNIMNYKPKAKRVGRHAGFTSRRRKAIVKLTADSKEIEIFQGV"]}, "location": "[35363:35654](+)", "id": "<unknown id>", "type": "CDS"}, {"qualifiers": {"locus_tag": ["ctg20_35"], "transl_table": ["11"], "translation": ["MGIKKYNPTTNGRRNMTTNDFAEITTDRPEKSLLAPLSKKAGRNNQGKITVRHQGGGHKRQYRIIDFKRNKDGIPGRVATIEYDPNRSANIALINYVDGEKRYILAPKSLEVGMEVMSGPEADIKIGNALPLINIPVGTVVHNIELKPGRGGQLVRSAGTSAQVLGKEGKYVLVRLTSGEVRLVLSACRASIGQVGNEQHELIKIGKAGRSRWLGKRPTVRGSVMNPVDHPHGGGEGRSPIGRKSPMSPWGKPTLGFKTRKKNKASDKFIVRRRKK"]}, "location": "[35682:36513](+)", "id": "<unknown id>", "type": "CDS"}, {"qualifiers": {"locus_tag": ["ctg20_36"], "transl_table": ["11"], "translation": ["MARSLKKGPFVDDHLMSKMEKLVASEQKQVVKTWSRRSTIFPQFIGHTIAVYDGRKHVPVYITEDMVGHKLGEFAPTRTYKGHLADDKKTRR"]}, "location": "[36573:36852](+)", "id": "<unknown id>", "type": "CDS"}, {"qualifiers": {"locus_tag": ["ctg20_37"], "transl_table": ["11"], "translation": ["MQAKAVARTVRIAPRKVRLVVDLIRGKQVGEAIAILNHTPKTASPVVEKVLKSAIANAEHNYEMDINNLVVEKVFVDEGPTLKRFRPRAMGRASQINKRTSHITVVVSEKKEG"]}, "location": "[36869:37211](+)", "id": "<unknown id>", "type": "CDS"}, {"qualifiers": {"locus_tag": ["ctg20_38"], "transl_table": ["11"], "translation": ["MGQKVNPIGLRVGVIRDWESRWFAEKDYATLLHEDIKIREYINVRLKDSAVAKVEIERAANRVNVTIHTAKPGMVIGKGGTEVEALRKALNQLTGKRVHINILEVKRADLNAKLVGENIARQLENRVSFRRAQKQVIQRAMRAGAKGIKTQVSGRLGGADIARAESYSEGTVPLHTLRADIDYAAVEADTTYGKLGVKVWIYRGEVLPTKKKASEEGGK"]}, "location": "[37214:37874](+)", "id": "<unknown id>", "type": "CDS"}, {"qualifiers": {"locus_tag": ["ctg20_39"], "transl_table": ["11"], "translation": ["MLMPKRVKYRREHRGKMRGRAKGGTEIAFGEFGLQAQAASWITNRQIEAARRAMTRYMKRGGKVWIKIFPSKPYTAKPLEVRMGSGKGAPEGWVAVVKPGKIMFEIAGVSEEVAREALRLAAHKLPVKCKFVKREENGGESNEN"]}, "location": "[37875:38310](+)", "id": "<unknown id>", "type": "CDS"}, {"qualifiers": {"locus_tag": ["ctg20_40"], "transl_table": ["11"], "translation": ["MKTNDIRELTTAEIETKVKALKEELFNLRFQLATGQLENPTRIREVRKAIARMKTVVREREIGINR"]}, "location": "[38299:38500](+)", "id": "<unknown id>", "type": "CDS"}, {"qualifiers": {"locus_tag": ["ctg20_41"], "transl_table": ["11"], "translation": ["VSERNQRKVYTGRVVSDKMDKTITVLVETYKTHSLYGKRVKYSKKYKAHDEQNQAKLGDIVKIMETRPLSATKRFRLVEIVEEAVII"]}, "location": "[38520:38784](+)", "id": "<unknown id>", "type": "CDS"}, {"qualifiers": {"locus_tag": ["ctg20_42"], "transl_table": ["11"], "translation": ["MIQQESRLKVADNSGARELLTIKVLGGSGRKYANIGDIIVATVKQATPGGVVKKGDVVKAVVVRTKSGARRPDGSYIKFDENAAVIIKDDKSPRGTRIFGPVARELRDSNFMKIVSLAPEVL"]}, "location": "[38827:39196](+)", "id": "<unknown id>", "type": "CDS"}, {"qualifiers": {"locus_tag": ["ctg20_43"], "transl_table": ["11"], "translation": ["MHVKKGDKVQVITGKDKGKQGVILVAFPKQNRVIVEGVNIVKKHSKPSQLNPQGGIITKEAPIHVSNVMILDPKTGEPTRVGFKVEDGKKVRIAKKSGELLDK"]}, "location": "[39234:39546](+)", "id": "<unknown id>", "type": "CDS"}, {"qualifiers": {"locus_tag": ["ctg20_44"], "transl_table": ["11"], "translation": ["LNRLKEKFQKEITPALVSKFNYKSVMEVPKIEKIVINTGVGDAVSNSKALDNAVEELTQIAGQKPVVTRAKKSIAGFRLREGMPIGAKVTLRGEQMYEFFDKLVSVSLPRVRDFRGVSKKSFDGRGNYTLGVKEQLIFPEIDYDKVSKVRGMDIVIVTTAKTDEEARELLTQFGMPFQK"]}, "location": "[39572:40112](+)", "id": "<unknown id>", "type": "CDS"}, {"qualifiers": {"locus_tag": ["ctg20_45"], "transl_table": ["11"], "translation": ["VAKKSMIAKQKRTPKFKVQEYTRCERCGRPHSVYRKFKLCRICFRELAYKGQIPGVKKASW"]}, "location": "[40145:40331](+)", "id": "<unknown id>", "type": "CDS"}, {"qualifiers": {"locus_tag": ["ctg20_46"], "transl_table": ["11"], "translation": ["MVMTDPIADMLTRIRNANMVRHEKLEVPASKIKKEIAELLKREGFIRDVEYIEDNKQGILRIFLKYGANNERVITGLKRISKPGLRVYAKADEVPRVLNGLGIALVSTSKGVMTDKDARQLQTGGEVVAYVW"]}, "location": "[40360:40759](+)", "id": "<unknown id>", "type": "CDS"}, {"qualifiers": {"locus_tag": ["ctg20_47"], "transl_table": ["11"], "translation": ["MSRIGKKILEIPAGVTITIAEDNTVTVKGPKGELTRKFNADMSIKIEENTLTVERPSEQKEHRALHGTTRALIGNMVEGVTAGFARGLELVGVGYRAQKQGDKLVLSVGYSHPVEMTPEAGLEVEVPAPTKIVIKGIDKQRVGEFAANIRAVRAPEPYKGKGIRYEGEVVRRKEGKTAK"]}, "location": "[40791:41331](+)", "id": "<unknown id>", "type": "CDS"}, {"qualifiers": {"locus_tag": ["ctg20_48"], "transl_table": ["11"], "translation": ["MITKADKNATRKKRHARVRAKLTGTAERPRLNVFRSNQHIYAQVIDDVNGVTLVSASTLDKDLALNGTSNTEAATKVGESVAKRAVEKGVKEVVFDRGGYLYHGRVKALAEAAREAGLQF"]}, "location": "[41364:41727](+)", "id": "<unknown id>", "type": "CDS"}, {"qualifiers": {"locus_tag": ["ctg20_49"], "transl_table": ["11"], "translation": ["MHRIDPSKLELEERVVTINRVAKVVKGGRRFRFAALVVVGDKNGHVGFGTGKAQEVPDAIRKAIEDAKKNLIAVPLVGTTIPHTINGHFGAGEVFLKPAAEGTGVIAGGPVRAVLELAGVQDILSKSLGSNTPINMIRATVNGLSELKRAEDVAKLRGKSVEELLG"]}, "location": "[41748:42249](+)", "id": "<unknown id>", "type": "CDS"}, {"qualifiers": {"locus_tag": ["ctg20_50"], "transl_table": ["11"], "translation": ["MAKKLEITLTRSVIGRPQDQRATVEALGLKKLNSTVVKEETPAILGMINKVSHLLTVKEA"]}, "location": "[42262:42445](+)", "id": "<unknown id>", "type": "CDS"}, {"qualifiers": {"locus_tag": ["ctg20_51"], "transl_table": ["11"], "translation": ["MKLHELKPAEGSRKVRNRVGRGIGSGNGKTAGKGHKGQNARSGGGVRLGFEGGQTPLFRRLPKRGFTNINRKEFTIVNLSTLNRFEDGTEVTPELLLETGVISKLNDGVKILASGAVEKKLTVKAHKFSSSAKEAIEAAGGSVEVI"]}, "location": "[42478:42919](+)", "id": "<unknown id>", "type": "CDS"}, {"qualifiers": {"locus_tag": ["ctg20_52"], "transl_table": ["11"], "translation": ["MFRTISNFMRVAEIRRKILFTLAMLIVFRIGTFIPVPFTNGDVLKAQDQLNALGILNTFGGGALKNFSIFAMGIMPYITASIIVQLLQMDVVPKFSEWSKQGEMGRRKLTQFTRYFTIVLAFIQGFGMSIGFNGMVGGQLILNPGWSTYLYIATVLTAGTAFLMWLGEQITAKGVGNGISILIFGGIAAAIPSVISQVYQQQFQNIGDQLFMSIVKVALILLAVLAVIVGVIFIQQAVRKIPIQYAKRVTGGNGNHAGAQNTHLPLKVNSAGVIPVIFAVSFLITPPTIAQFFPKHDVSQWIIANFNYSHPVGMIIYVALIVAFTYFYAFVQVNPEQMSENLNKQGGYVPGIRPGKNTEQYLTKILYRLTFVGSIFLAAIAILPVIFTKLGNLPPSAQIGGTSMLIVVGVALETMKQLESQLVKRHYKGFIKQ"]}, "location": "[42918:44220](+)", "id": "<unknown id>", "type": "CDS"}, {"qualifiers": {"locus_tag": ["ctg20_53"], "transl_table": ["11"], "translation": ["MNLILMGLPGAGKGTQAEQIVAKYNIPHISTGDMFRAAMKAETEMGLQAKSFIDKGALVPDEVTIGIVRERLSQEDCVRGFLLDGFPRTVAQASALEEIMKDLGKKIDYVLNINVDSGLLLKRLTGRRICKECGATYHLEFNPPAKADVCDKCGGELYQRSDDNEETVANRLDVNIKQTKPLLDFYDELGYLKSINGEQDINKVFADIDVLIGGLA"]}, "location": "[44274:44925](+)", "id": "<unknown id>", "type": "CDS"}, {"qualifiers": {"locus_tag": ["ctg20_54"], "transl_table": ["11"], "translation": ["MIICKTPREIEIMREAGRIVALTHQELKQHITPGITTKELDQIAEKTIQKYGATPSFKGYNGFPGSICASVNEELVHGIPGKRKLKEGDIISIDIGAKYNGYHGDSAWTYPVGNISESVQKLLDVTEKSLYLGLEQVKPGERLSNISHAVQTHAEENGFSIVREYVGHGIGQDLHEDPQIPHYGPPNRGPRLKPGMVICVEPMVNQGRRYVKTLSDDWTVVTVDGKWCAHFEHTIALTEAGYEILTTL"]}, "location": "[44924:45671](+)", "id": "<unknown id>", "type": "CDS"}, {"qualifiers": {"locus_tag": ["ctg20_55"], "transl_table": ["11"], "translation": ["MAKDDVIEVEGTVLETLPNAMFKVELENGHVVLAHVSGKIRMNFIRILPGDKVTVELSPYDLNRGRITYRFK"]}, "location": "[45739:45958](+)", "id": "<unknown id>", "type": "CDS"}, {"qualifiers": {"locus_tag": ["ctg20_56"], "transl_table": ["11"], "translation": ["MKVRPSVKPICEKCKVIRRRGKVMVICENPKHKQKQG"]}, "location": "[45993:46107](+)", "id": "<unknown id>", "type": "CDS"}, {"qualifiers": {"locus_tag": ["ctg20_57"], "transl_table": ["11"], "translation": ["MARIAGVDIPRDKRVVISLTYVFGIGRTTAEKILTEAGISSETRVRDLTEDELGRIRDVIDRIKVEGDLRREVSLNIKRLMEIGSYRGLRHRRGLPVRGQNSKNNARTRKGPRRTVANKKK"]}, "location": "[46128:46494](+)", "id": "<unknown id>", "type": "CDS"}, {"qualifiers": {"locus_tag": ["ctg20_58"], "transl_table": ["11"], "translation": ["MARKTNTRKKRVKKNIEAGIAHIRSTFNNTIVTLTDTHGNALSWSSAGALGFRGSRKSTPFAAQMAAEAAAKVAMEHGLKTLEVTVKGPGAGREAAIRALQAAGLEVTAIRDVTPVPHNGCRPPKRRRV"]}, "location": "[46518:46908](+)", "id": "<unknown id>", "type": "CDS"}, {"qualifiers": {"locus_tag": ["ctg20_59"], "transl_table": ["11"], "translation": ["MIEIEKPKIETVELNEDAKYGKFVIEPLERGYGTTLGNSLRRILLSSLPGAAVTAIQIDGVLHEFSTVEGVVEDVTTIILNLKKLALKIYSEEEKTLEIDVQGEGIVTAADITHDSDVEILNPDLHIATLAKDAHFRVRLTAKRGRGYTPADANKSEDQPIGVIPIDSIYTPVSRVTYQVEKTRVGQVANYDKLTLDVWTDGSIGPKEAISLGAKILTEHLNIFVGLTDEAQNAEIMVEKEEDQKEKVLEMTIEELDLSVRSYNCLKRAGINTVQELANKTEEDMMKVRNLGRKSLEEVKHKLEELGLGLRKDD"]}, "location": "[47088:48033](+)", "id": "<unknown id>", "type": "CDS"}, {"qualifiers": {"locus_tag": ["ctg20_60"], "transl_table": ["11"], "translation": ["MAYRKLGRTSAQRKAMLRDLATDLIINERIQTTETRAKELRSVVEKMITLGKRGDLHARRQAAAFIRNEVANAETGQDALQKLFADVAPRYAERQGGYTRIAKIGPRRGDAAPMVIIELV"]}, "location": "[48068:48431](+)", "id": "<unknown id>", "type": "CDS"}, {"qualifiers": {"locus_tag": ["ctg20_61"], "transl_table": ["11"], "translation": ["MALFFKYKNRRAWRRKGCLLLKKEKLRIGNISFQYPGAATYALKDVSFSLYEGEWVSIIGQNGSGKSTLAKLLNGLFLPEAGTITVNDSMVLSEETVWDVRKQIGMVFQNPDNQFVGTTVQDDVVFGLENIGMPREQMIERLEQALRLVRMEDFLNDEPHSLSGGQKQRVAIAGVLALQPSILILDEATSMLDPQGRREVVETVRQLVNQKGITVLSITHDLEEAAQSDRVIILNKGEILEEGTPEKIFKSSHMLQEIGLDVPFSVKIAELLKRNEILLQNTHLTMESLVNELWRLHSKK"]}, "location": "[48474:49377](+)", "id": "<unknown id>", "type": "CDS"}, {"qualifiers": {"locus_tag": ["ctg20_62"], "transl_table": ["11"], "translation": ["LEITFQKVEHRYQYKTPFERRALYDVDVSFPSGGYYAIIGHTGSGKSTMIQHLNGLLQPTNGTVQIGEHLISAGKKEKKLKPLRKKVGVVFQFPEHQLFEETVEKDICFGPTNFGVSGDEAKQKAREAIELVGLEPELLTRSPFELSGGQMRRVAIAGVLAMEPEVLVLDEPTAGLDPKGQNELMQMFYKLHKEKGLTVILVTHNMEDAAQYAEQIVVMHKGTVFLQGSAEEVFSHADELEKIGVDLPMSLKYKRAIEEKFGISIPKATLSLEDLTHEVVQVLRKGGHESCSS"]}, "location": "[49352:50234](+)", "id": "<unknown id>", "type": "CDS"}, {"qualifiers": {"locus_tag": ["ctg20_63"], "transl_table": ["11"], "translation": ["MQQLIIGRYIPGNSLIHQLDPRTKLLIVFLYVFVVFLANNAISYGFLFLYALIALFFAKVPIRYVLSGLKPILWIFLFTFFLHIFTNKEGDVLLQLGWFSIHEKGLEQGIYISVRFFVIILMTTLLTLTTTPIEITDGLETLLKPLKRIKVPVHEIALMMSISLRFIPTLMDETSKIMKAQASRGIDFAGGPIKDRMKAIISLLVPLFISAFKRAEDLAIAMEARGYQSGEGRTKFRQLRWKTSDTVTIVSLFCLACILAWVRS"]}, "location": "[50221:51016](+)", "id": "<unknown id>", "type": "CDS"}, {"qualifiers": {"locus_tag": ["ctg20_64"], "transl_table": ["11"], "translation": ["MDRIKCTVAYDGMHFCGYQIQPKHRTVQQEIEKALQKLHKGELVRVQASGRTDSTVHAKGQVIHFDTPLSLEEWQWNNALNTMLPDDIVIRRVEKKTEEFHARYGVEKKEYRYRVLLSKTADVFRRNYVYQYPYPLEINSIRKAIPYFIGTHDFTSFCSAKTDKKDKVRTIYEIELIEQDDELIFRFVGNGFLYNMVRIIVGTLLNVGQGKLDPDSIPEILAKQNRQFAGKMAPGHGLYLWEVNYNN"]}, "location": "[51030:51774](+)", "id": "<unknown id>", "type": "CDS"}, {"qualifiers": {"locus_tag": ["ctg20_65"], "transl_table": ["11"], "translation": ["MRTTFMAKANEVERKWYVVDAEGQTLGRLSTEVASILRGKNKPTFTPHVDTGDHVIIINAEKIHLTGNKLNDKIYYRHTNHPGGLKQRTALEMRTNYPVQMLELAIKGMLPKGRLGRQVSKKLNVYAGAEHPHQAQKPEVYELRG"]}, "location": "[51926:52364](+)", "id": "<unknown id>", "type": "CDS"}, {"qualifiers": {"locus_tag": ["ctg20_66"], "transl_table": ["11"], "translation": ["LAQVQYYGTGRRKSSVARVRLVPGEGRVIINGRDFENYIPFAALREVVKQPLVATETLGNYDVLVNVNGGGYTGQAGAIRHGISRALLKADPEYRLTLKRAGLLTRDARMKERKKYGLKGARRAPQFSKR"]}, "location": "[52385:52778](+)", "id": "<unknown id>", "type": "CDS"}, {"qualifiers": {"locus_tag": ["ctg20_67"], "transl_table": ["11"], "translation": ["MNVIVSLREKQKEKQLKYERKMLRELSLKTLRSNIRDAFQMQELHRQYEDYCIELGIESYLLGARYSKFGYYGESFFDVKYRALEEEQQLTETLFQFLTSMTMREIKLKDEELLFESCQQFIGLWWQEGYEKGERRYRLKLH"]}, "location": "[52940:53369](+)", "id": "<unknown id>", "type": "CDS"}, {"qualifiers": {"locus_tag": ["ctg20_68"], "transl_table": ["11"], "translation": ["MKRIRIISFALAAVVLFFLVKQEFQITKSWRAWNLPLSGKVIVLDAGHGGPDGGAVGGKDIIEKDITLEITKKVQDYLQEQGALVILTREGDYDLANKDTKSYSRRKAEDLKKRVEIINKPDIDFFASIHLNALTSSGSKGAQTFYYRSSIENERAAKFIQAELRTSLENTNRSAKTISHVYLLKYAKTPGALIEAGFLSNVNERYMLNSEKYQQKVAAAIYRGILRYFTEKGNPPE"]}, "location": "[53435:54149](+)", "id": "<unknown id>", "type": "CDS"}, {"qualifiers": {"locus_tag": ["ctg20_69"], "transl_table": ["11"], "translation": ["MVTKEQVVEALEGIVDPFLHKTLKETSAIKEVTVKPEKEHVSVKIAIVKTGTAEQMQLQSGIVKLVKELGAATVGLRFAEFTEEELAQFAPEQEAEQSESLLSPNSKTTFLAVASGKGGVGKSTVSVNLAVALARLGKKVGIIDADIYGFSVPDMMGIEKRPIVRGDKIIPVERLGVKVISMGFFVEDNAPVIWRGPMLGKMLNHFFTEVEWGDLDYLVLDLPPGTGDVALDVHSMLPSCKEIIVTTPHPTAAFVAARAGAMALRTEHSILGVVENMAYFESKVTGEKEYVFGRGGGDKLATELQTNVLGRIPLQQPDWNKEDFAPSVYEDTHTTGIIYSKIAEAVIDKTAVTQK"]}, "location": "[54293:55361](+)", "id": "<unknown id>", "type": "CDS"}, {"qualifiers": {"locus_tag": ["ctg20_70"], "transl_table": ["11"], "translation": ["MKRILFIFVSSFLLIALVACAQGKETKSELDYDQTKKMIVDILKTDQGKKAIQDVLTDEKMKQALILDETVVKKTIEDAMVSDKGQQFWEKLFKDPEFSSKFAKSMGKEQTQLMKTLLKDPEYQAGVIEIMKNPEVEKMMLQTMKSKEYRQYLQQVLTETAESPLFQSKMIDIISKGVQKAEKGGSDKKEAGGDGGSQGEKKEEQ"]}, "location": "[55529:56147](-)", "id": "<unknown id>", "type": "CDS"}, {"qualifiers": {"locus_tag": ["ctg20_71"], "transl_table": ["11"], "translation": ["VNSRKWVRLFLTTLFLGGISTVIIGFVLEWDRYNEFFQNFDVKEILAVSFWLMGVGFIFSVISQMGFFAYLTIHRFGLGMFRSSSLWNAVQLFFIAFVLFDFVYLRSVLIANGEVSLGNNILVAGILFVFGAIVAYVKSKETNKKAFVPALFFMVVVTILEWVPALRINDTDWLYLMVIPLLLCNAYQLLVLHRLIGKTSKPA"]}, "location": "[56286:56898](+)", "id": "<unknown id>", "type": "CDS"}, {"qualifiers": {"locus_tag": ["ctg20_72"], "transl_table": ["11"], "translation": ["VILSLFTAWLLFLKTYSHESAFSTATGPKVIYKGDTAKKQVAFTFDISWGDKKAIPILDTLKEREIKNATFFLSAAWAERHPDIVERIMKDGHEIGSMGYNYTSYTSLETNEIRRDLLRAQDVFTKLGVKQVKLLRPPSGEFNKATLKIAESLGYTVVHWSNNSNDWKNPGVNHIVSTVSNNLKGGDIVLLHASDSALQTNRALPLLLQKLKSDGYEQISVSQLISNTSTKSEDVK"]}, "location": "[57017:57728](-)", "id": "<unknown id>", "type": "CDS"}, {"qualifiers": {"locus_tag": ["ctg20_73"], "transl_table": ["11"], "translation": ["LLGLMLTKEERKEMEYILKRELEELLFDFEDERIHEVVKKAMEERYKIIFCLFRRVANAEECIRYVRKRTFY"]}, "location": "[57952:58171](+)", "id": "<unknown id>", "type": "CDS"}], "name": "20", "description": "20 length=58213 depth=1.19x", "dbxrefs": [], "annotations": {"references": []}, "letter_annotations": {}, "modules": {"antismash.detection.hmm_detection": {"enabled_types": ["T1PKS", "T2PKS", "T3PKS", "transAT-PKS", "hglE-KS", "arylpolyene", "resorcinol", "ladderane", "PUFA", "NRPS", "CDPS", "thioamide-NRP", "terpene", "lanthipeptide", "lipolanthine", "bacteriocin", "thiopeptide", "TfuA-related", "linaridin", "cyanobactin", "glycocin", "LAP", "lassopeptide", "sactipeptide", "bottromycin", "head_to_tail", "microviridin", "proteusin", "blactam", "amglyccycl", "aminocoumarin", "siderophore", "ectoine", "NAGGN", "butyrolactone", "indole", "nucleoside", "phosphoglycolipid", "melanin", "oligosaccharide", "furan", "hserlactone", "phenazine", "phosphonate", "fused", "other", "acyl_amino_acids", "PBDE", "PpyS-KS", "betalactone", "RaS-RiPP", "fungal-RiPP", "tropodithietic-acid", "NRPS-like", "PKS-like", "transAT-PKS-like"], "record_id": "20", "schema_version": 2, "strictness": "relaxed", "rule_results": {"tool": "rule-based-clusters", "schema_version": 2, "cds_by_protocluster": []}}}}, {"id": "21", "seq": {"alphabet": "DNAAlphabet", "data": "ATGTTGGCTCGGTAGCTCAGTCGGTAGAGCAGAGGACTGAAAATCCTCGTGTCGGCGGTTCGATTCCGTCCCGAGCCACCATTTTTTTTATGCCGGCTTAGCTCAATTGGTAGAGCAACTGACTTGTAATCAGTAGGTTGGGGGTTCAAGTCCTCTAGCCGGCATCATTTAGGGGCATAGTTTAAAGGTAGAACTGAGGTCTCCAAAACCTCCAGTGTGGGTTCGATTCCTACTGCCCCTGTAAGTATATGGGCCTATAGCTCAGCTGGTTAGAGCGCACGCCTGATAAGCGTGAGGTCGATGGTTCGAGTCCATTTAGGCCCATCATATATTATTCCGCAGTAGCTCAGTGGTAGAGCTATCGGCTGTTAACCGATCGGTCGTAGGTTCGAGTCCTACCTGCGGAGCCATGGCCCGTTGGTCAAGTGGTTAAGACACCGCCCTTTCACGGCGGTAACACGGGTTCGAATCCCGTACGGGTCATACAAAAAAGAGTCAGCATTATGCTGGCTCTTTTTTATTTTGTTAATCCTTTTTATAATGTTACTTTCCAGAAATAAATAAAGGAATTTTGGAAAAGCTATGGTATGTATAAAAAGGAGGAAATAAATAATGACACAAGTTAGAGACTTAATGAGTACCCATATTGTACATTGTACACCGCTAGACAATGTATATGAGGCAGCTGTAAAAATGAAGGAAGAATCGGTTGGATTAATTCCTGTTGTTGAAAATGAGCAAGTTGTTGGGCTTGTTACTGATCGAGATTTAGTTGTTCGAGGGATTGCTGAAAAACATCCTGGATCTAATAAAATTACAAATGTAATGACAACAAATATTATCTCAGTTTCTCCAAATGATTCTATTGAAAAAGCTACAGAGCTAATGGCACAGTATCAAATTAGACGGTTACCAGTAGTTGATAGTGGTCAGCTTATTGGCATGTTAGCACTAGGAGATTTAGCTATAAGGGAATCAGCAGATGATCAAGCTGGATTTGCCTTGAGCGAAATCTCAGAGCGTACAGAGTAAATTGAAACTTTAATTAACCGAGAGTTTAATGGTCACTCATAAAGAGCTAAATTATATATAAAGTTCAGATGCATTATTCTAGCATATATGGATTAAACTAATATGTTAGCGTGATGTATCTGAGACATTATATAATAAGGATACGGTTAATAATTTCGACATTTTTTTAAAATTTGTTATTCTTAATTTTTAATAAGAGAAAAGATGATATACTGATAGATATAAGTATTATGATAGATTTTGAATATAACAATATTAATTTTTAGTGGTGCGATAATAAATTAATATTTCCTACATAGATGAAAAGGGAAGGGGAATTATATGAAGGCTGTACAGGGCGATCCAAATTGGAATTTGGTTACAGATACATATATAGAACCAAATAATTTCGCTGAATTATTTTCTTTGCTTGTACCTTGTCACCCAAAAGGTGAGGGGAAAGAACGAACTATATTAGTATGGAAAGAGAAAGAATTTTATAAAGAAGAAAATTTAGCGGCATTTATCGTATATGGCATGAATAAAGCAAAGAAATTACCGCAGTTTCATAAAGATGAAATTCCAACTTTAGTGCGTATTCTTCGCTTATGCCAAGAGATTGGTTGGTATGAAGAGGCAAATGATTTTATGATAGCGCAAGGATTAGCTGAGTTTGTTCATACTTCATTGGAATATGAAACATGGGATCTTTTGACGCAATCAGTTGCTTTAAATTATTTAATTATTAAATATCGTATAGGTGAATTGACAGATAGGGATATTGAAATTTGGGATAGAGTTAAATTTAATGAGAAGTGTATAACCGATTGTAAACATTTATTATCTCATAAAGAAGTATTGGAATTTACATTCTTTTATATGTGCAAGAGAGCGAAATCATTATCAAAAGAGCAATTAAATAGTGATATGATGAGTTTAGCAATGTATTGTAATACTTTTGTATATGATTTGTATACACATGATTTATTACGGAAATATCGTAAGTGTACAGATTTCCTATCATATTATGGACCTAGTCAGGCAGTTTTAGCATGTCAAAGAGCTGTATTATCTCAAATTTCCGATCGCTTAGACCCATTAAAGACAACGCATGTAGATGATTATTTATATGTGATGAAAGAAATGATGGAGCATATGACGATAGGAGTAATGGATCGATATGGTCATTTTATTGGAAAGCTACTATCTTATGTGCCATTTTTCGAAATGATACAAGTTCCACAGCATGCATATTATTGTGAAGAATTACTGTATATTTGTAAGGGCATTGAATATAAAGAAGAAACACTACGCAATTATATATTTATACAATTACATGATTGTTTACCATCATTCTTTAGGCTATTTCTTAAAAATAAGCGTTATGCAACGATTCATGATATTCTTTTCTATTGGTGCGATGACGAACAACGAATGAGCTTAGAGAAAAAATATAATCTGAGCTTTATTTATGAAAAATATGCTTGTGGATAAACAATATTTTCGATATGAAAAATTAATATAAATTAAAAAGGATCTCCAGTTTATGTGAGATCCTTTTTTGTTAGTAAAACAAGGAGAAAATGATTAAGACAAGAAACAACATTCCATATAGGAGAAGTTGTGCAGTATAACTTCCTTGTATACCAAAAAAAGTATTGGCTTTCTTATACAAATTCAATATGTATTTTATTGGAGTATCTTTGAAAGATTGGTACACAGTGTCTCCTCTTTCTAAGCTTCGTGTTCTTGTTCTTGTTTTTGTTTATAAGGGACATTAATATATCTAGCTACAAATAATAAAACAGCCATAAAGAATACTGGAAATACAGTAGATAAATAAAAGCCATTACTAATTATATTTGTTATGAGAGCACTCAAAAGAAAAATAGCATTATAAATATGGGCAATTTTTTGTTTTAGTTGCACTTGAAATGATTCCATCATAATTTCTAATGCAACAAAAGCAATAATAATAGATAAAAATACAATGTTTGTATTGTAAATGATTAAACAACAGATTAAACCTAAAAAGGCTACGTATTCAATTATAAGAGGTATATTGCGTGGCATACAATTTACCTAACTAAATATGGCAGTGGATTTACTGCATTTGTTTTTTCAAAATTCCATTCTCCATTATGTAATTCAAAATGAAGATGTTGCCCGTATGAATGACCTGTGTTTCCCATATGACCTATTAATTGTCCAGTTTGTACTTGATCACCAGCTTGTACAGTGCGATCCTTCATATGAGCATAAACAGTTGTATATAATTTCCCATTGATTTGATGCGCAATGAAAACAACATTGCCATAGCTAGCTGAATAATAAGATTTCACAACTTTACCTGCAGCAGCAGCTTGGATAGAGACGTTTCCTGGAGCGGCAATATCTATACCATAATGCATTTGTTCCCAGCGTATATCAAAGGTTGAGCTAATTCTTCCTTGAGCAGGGAATTTGAAAGCAGCTGGAATTGATGAAGGTTGATCTGTTTTAGCTTGTGGTTGATTTTGTACTACATAGTGTTTTGCTACATACCCGTATCCTGTGCCAAAACGAATTTTATACCAAGTTCCTACAGTTTCTACTACTTGTACTTGTGTACCGTTTTGTAATGAACCGAGTAGAGCGCTACTTGTACTAGCGTTGCTACGTACATTTAGATTAGGTGTTGCAACAGTATATTTTGTATTATTTTGAACGGTGATTCCTTTTACTAAGGGTTGTGAACCATTAGAGATGAATGCTTTTTGTACGTAACCTGTTTGGCCATTATGCGATATTTTATACCATTCGCCTTGATCTTCTTGAACGGTAATAAACTTGCCATTTGGTAATACATCTAAAATGGAAGATTCTAAATTAGGTTCAGAGCGAACGTTTAATGCATTAGCATTAACGATGTATTGATCATTAGAATGAAGTTTGTTTTTTAGTAAAATAGCATCTTTTTGTACATAACCTACTTTATTATGAACAGATACTTTATACCACTCATTAGTTGTTTCAAGGATGTTTACTTTTGTATTAAAGCGAATTGTATCAATTGATGTGCTTTTTACGTTATCTTCTGTATGTAATGCTACTTGATCGACTTTGACATACCCAGTTTTAATATTAGATAATTGTTCAGCGTTTGCTTTTTGTACATTTGTTTCACCCATAGAAGGAAGTAAAGAAGCAATCGCTACAGTAGTTGCTGTTAAAGCAGTAGCTTTCATATTCATGGAATAGAGACCTCCTCTAGTTGTATAGTTGTAATTTTATTATAGTATAAAGATATAATATAGTGGGTGTATTCACATAAATGTAATATGAAATCAATATAAAAATAAATTTTTTGAGGATAATGATTCCTTCTTATGCAATTAATTGGGGTTTTATTTTCTAAAATAGAATGTATGTATTGTATAACTTTGATATTCTGTTAATAATTAAGAAAATTAAAAAAGTTGATGATGTCTTATTAGGGTGTTATACTGACAGTGATAATTTTATAGTTTGCTAGGAGAGCTGGTGTTGCCAGCTGAGAGTAGGCCGTAAGCCTTTGATCCTTTTTATTACCTGATCTAGATTATGCTAGCGTAGGGAAGCAATTCGGACACTAACAATGAGTCCCCGTTTCTTTGCGTATAGAAACGGGGCTTTTTTATTTAAAAATTTCATATTGAAACCACTAGGGGTGCTTGATTTGCTGAGAGAGGAATAATCCTTAACCCTTACAACACCTGATCTAGGTAATACTAGCGAAGGGAAGTGGAACATCGAATAAATGTATAACTTTATTTGCTGTAACCACTTCTTATATATAGAAGTGGTTTTTTATTTAGATACATATATTGAAAGGGGATAGAGAAATGAAATTTTGCGATAGATTATTAGAAACTGTGCAACCGGTTTGGGAGATGAGTCATAATCATCCGTTTGTAGTGGGTATGGGAGATGGCACGTTAGAAAAAGATAAATTCCAGTATTATATTATTCAAGACTATTTATATCTGCTAGATTATGCAAAGTTATATGCGATTGGTGTTGTAAAAGCAACGAATCCACAAGTAATGGGAAAGTTCGCTGAACAAATTGATGGAATATTAAATGGCGAAATGACAATCCATAAACAATATGCAAAAAGACTTGGAATTTCTATAGAGGAGATAGAGTCTGCGAAACCATCTGCTAAAAATTTAGCTTATACAAATTACATGATGTCTGTATCTCAAAATGGCACACTTGCGGAATTAATAGCAGCGCTTCTTCCATGTATGTGGAGCTATTGGGAAATTGGAAAGCGTTTAAATGATATTCCTGGAGCAAGAGATCATGAGTTTTTTGGTGAGTGGATTCAAGGATATAGTTCGGAAGAATACGGTAATCTGTGTATTTGGTTAATAGATTTATTAAATGAAATGGCAGTTGGAAAGTCTGAGACAGAACTAGAAAGATTAGAGGAGATTTTCTTATATTCCAGTCGATTTGAATATTTATTCTGGGATATGTCCTATCGTAAGGAGATGTGGGGATTTGAGGAGCAAGAACATACTACAGTTTCATAATGTTTCTTTTCATTATGATGAGAAACCAATCATCCATGAATTAAATGCTTCTATACATGAGAAAGAGTTTGTCAGTATTATCGGACCGAGTGGATGTGGGAAAAGTACTTTATTTCGCCTTATTACAGGTCTAGAAAAGGTAAGTACTGGACAGATAGAACTGACAGAAACAAAGCACCATCCTGTAGGATATATGCCGCAAAAAGATATGCTTTTGCCGTGGAGAACAATTATTGAGAATGCTGCCCTGCCGCTAGAGTGCCAAGGTGTACAGAAGAAAGAAGCACAAGTAAAGGCAAAGGAACTGTTACATAAATTTGGTTTGCAAGGGTATGAGAAAAAATATCCGAAAGATTTATCTGGTGGTATGAGACAACGTGTATCTTTTATTCGAACTTTATTAACAGGCGGGGAAATATTGCTGTTAGATGAACCATTTAGTGCATTGGATGCTTTAACGAAGACCTCTTTGCAAGAATGGTTGTTTGAACAATGGCAAGAGTGGGAAAAAACAATTTTATTCATTACTCATGATGTTGAAGAAGCGTTATTTCTTTCAAACCGAGTTTTAGTAGTGGAACAGCAGCCGATAACGACTTTGACTGAGCGGACTGTACCGCTTGATCATAACAGAACACGAAAAGATTTATATAAACCGGAAGTATTAGCGCTGAAAGATGAGCTTCTTAGTATGTTACAAAGGCAGGTACTTGTGTGATGAACCGATTGAAAGAATTAGTTCCTGCTATTACACTTTTTAGTACTTTACTAGCTGTGTGGGAAATAGGAGCAAGAATTGTAGATGAGATGTACATTTTACCGTCACCTTCTGCGATTGTAATGAAGATATGGAAACTAAAAGACATATTATTTACAGTTCATTTACCTGCAACGTTATACGTCGTTTTAATAGGTGTTGTTATCTCTATCGTATTAGGTGTAGGGCTAGCGATGTTAATGAATGTGAGTACATGGATGGAGAGAGCATTTTATCCATTATTAGTTGCTTCACAAACGATTCCGATTACTGCGCTTGCTCCGCTATTTGTTTTATGGTTTGGATACACAATTTGGAGTAAGGTTGTTGTCACAGTTTTAATTACGTTTTTCCCAATTGCGGTCAATACGTATGATGGACTACGCAGTACGAAAAAAGAATGGGAGGAGCTATTAGTTACGTATGGGGCAACGAAAAAAGATGTTTTTCTTAAATTAAAGTTGCCATCTGCTCTTCCTTATTTTTTCTCAGCTTTAAAAATTGCAGTTCCGCTTAGTGTTATCGGAGCAGCAATTGGAGAATGGCTCGGTGCACAAGCTGGGCTTGGATATTTCAGTAAGAGAATGATGACGCAGTTAGATGGAGCTGGCGTATTTGCACCTATTGTATTGTTATCATTATTAGCTATTTTCTTCGTCATACTTATCTCAGTATTAGAAAAGAAATTTATTAGTTGGAGGAAGTATTCATGAAATTTTTAAAAAGCATCTTTGTGTTGACATTATTAGTTGCAATGATTGCTGGATGTTCTAGTAACTCAGCGTCAGATAAGGGTAAAAAGGAAAAAGAAATAACGGTCATGCTTGATTGGTACCCAAATGCGGTACATAGCTTTATTTATGCAGCAATTGAAAAAGGCTATTTTAAAGAAGAAGGAGTAAAGGTGAATATTAAATTCCCTTCTAATCCGACTGATCCATTAACTTTAGCAGCTGCAGGAAAAGTAACGGTTGGTTTATATTATCAGCCAGATGTTGTCATGGCAAAAGCAAATGAACAAATTCCAGTAAAATCAATTGGAGCTGTCGTACGTTCACCATTAAATCATGTTGTATCGCTGAAATCAGCAGGCATTCAATCGCCAAAAGATTTAGAGGGGAAAACAGTTGGCTATTCTGGAACACCTTTAAGTGAGATGTATTTAAAAACGATGGTAAAAGAAGCTGGTGGTAATCCAGATACAGTGAAAGTAGTCGATGTTGGCTTTGATTTAGTACCAGCATTAATTACGAAAAAAGTGGATGCGGTAACAGGGGCATACATTAACCATGAAGTACCTGTTATGCGTCATGAAGGTCATGAACCAGCGTACTTTAATCCAGCAGATTATGGTGTACCGAATTATCATGAGCTTGTATTTGTAACAGGTGATAAAACGTTGAAAAAAGATAAAGAAGCGTTGCAAGCCTTCTTACGTGGTACGAAAAAAGGCTATGATTTCATGAAGAAAAATCCAGATGAAGCATTAAATATTTTATTAAATCATCAAGAAAAAGAAAACTTCCCGCTTGTGCCAGAAGTTGAAAAAGAAAGTATGAAAATTTTATTAGAGAAGATGGAAACGAAAGATGAGCCATTTTTATCAGATTCAAAAGAATCATGGGAAAAACAAAATAAATGGCTGAAAGACAAAGGAATGACGAAAGAAACCGTCCCAGCCGATGAACTATTCGAAAATATTTTAAAGTAGGCGAATGAATATGAAAAATGAGCTCCACGTAATCTCAAATGGCCATATGCCATTCGAAGAGTTAGTGAATGTAGCGATGCAAATTGAGAGTGAGATTGATTATTTGCATATTCGTGAGCGTGAGAAGAGTACGAAGGAATTATATGAAGGTGTGGAAAGTCTATTAATGGAGGGCTTTCCGGCTTCTAAAATTGTCATAAACGATCGAATTGATATCGCCATTTTATTAAATATTCCTCGTGTTCAACTAGGATATCGAAGTACAGATGTAAAGTCAGTGAAAGAAAAGTTTTCGTATTTGCATGTCGGTTATTCTGTGCATTCGCTAGATGAAGCAATAGTAGCTTTTAAAAATGGAGCGGATTCACTCGTTTATGGCCATGTATTTCCGACAGATTGTAAAAAAGGTGTGCCAGCGAGAGGGCTTGAAGAAATTTCAGACATTGCAAGGTGTTTATCTATACCGATTACAGCAATTGGAGGAATTACCCCAGAAAACACAGTGGATGTTCTTACTAACGGTGTAAGTGGTATAGCAGTTATGTCTGGAATTGTAAGTAGTAGTAACCCGTATAGCAAAGCGAAGTCTTATAAGGAATCAATAAGAAAGTGGGCGGAAAAACATGTGTGAGAAGTATGATGTAGCGATTATTGGTGGTGGTGTAATTGGTAGTTCAGTTGCACATTTTCTAGCAGAAAGAGGACATAAAGTAGCGATTGTAGAGAAGCAAAAAATTGCATCGGAAGCTTCGAAAGCAGCTGCTGGTTTACTCGGGGTTCAGGCAGAATGGGATGCGTATGATCCGCTATTTGAACTTGCTAGAGAAAGCCGAGCTATATTTCCACAACTTGCAGCAGTTTTACGTGAAAAGACGGGTATTGATATTGGATATGAAGAAAAAGGAATTTATCGTATTGCTCAAAATGCAGATGAGAAGGAAAGAATTCTTCACATTATGGATTGGCAGCAGAAAACAGGTGAAGATTCTTATTTTCTAACGGGAGACCATGTGCGGGAAAAAGAGCCATATCTATCCGAATCTATTATAGGAGCAGTATATTATCCGAAAGACGGTCATGTTATTGCACCAGAGCTTACGAAAGCATTCGCACATTCTGCAGCAATTTCCGGTGCTGATATATATGAACAGACAGAAGTGTTTGATATTCGTATTGAAAATAATAAAGTGACTGGAGTTATTACAAGTGAAGGTATTGTCACATGTGAGAAAGTCGTTATTGCAGGAGGTTCATGGAGCACGCAGTTACTCAGTTATTTTCACCGTGATTGGGGTACATATCCAGTTAAAGGAGAAGTGGTTGCGGTAAGAAGTAGAAAACAACTTTTAAAAGCACCTATTTTTCAAGAAAGATTTTACATTACTCCAAAGCGCGGTGGACGTTATGTAATTGGGGCAACAATGAAGCCACATACGTTCAATAAAACTGTGCAGCCAGAAAGTATAACTTCTATATTAGAGCGTGCTTATACAATATTGCCAGCTTTAAAAGAAGCAGAATGGGAAAGCACGTGGGCAGGATTACGACCACAATCGAATCATGAAGCTCCTTATATGGGAGAGCATGAAGAAATAAAAGGTTTATATGCTTGCACGGGCCATTATCGAAACGGTATTTTATTAAGTCCTATTTCTGGCCAATATATGGCTGATTTAATAGAAGGAAAGCAAGAGAATCATTTGCTAGATTCATTGCTTTCTAGAAGAGTTTAGAAAGGGGATGGAAGTTTGAATTTAAAAATTAATGGTAACCAAATTGAAGTGCCAGCGAGTGTAAAAACAGTAGCTGAGTTACTTACACATTTAGAGCTAGATAACAGAATTGTTGTAGTAGAGCGTAATAAAGATATTTTACAAAAAGATGATCATACAGATACATCTGTTTTTGATGGAGACCAAATTGAGATTGTAACTTTCGTAGGAGGCGGTTGATTATGTTGAACATTGGACCATTTTCATTTCATTCTAGACTTTTATTAGGAACAGGTAAATTCCCTGATTTTGACGTACAGCAAAAGGCAATTGACGTTTCTGAAGCTGAAATTTTAACGTTTGCAGTACGTCGTATGGATATCTTTGATGCAAAGCAACCTAATTTATTAGAGAAACTTGATGTGAAAAAATATACGTTATTACCAAATACAGCAGGGGCAAAAAATGCTGAAGAGGCTGTTCGCATTGCAAAATTAGCAAAAGCGTCTGGGCTTTGTGACATGATAAAGGTAGAAGTTATTGGTGATGATAGAACGTTATTACCGGATCCGGTAGAAACGTTAAAGGCATCTGAAAAGTTACTGGAAGAAGGATTTATCGTACTTCCGTACACATCTGATGATGTTGTATTAGCACGTAAATTACAAGAGCTTGGCGTGCATGCGATTATGCCAGGAGCATCTCCAATCGGATCAGGACTTGGTATTGTAAATCCATTAAATTTGGGCTTCATTATTGAACAAGCGACAGTACCAGTTATCGTTGATGCTGGTATTGGTAGCCCAGCTGATGCGGCATTTGCAATGGAATTAGGAGCAGATGGTGTGTTATTAAATACAGCTGTATCAGGAGCAAAAGATCCTATTAAAATGGCACAAGCAATGAAACTAAGTATTGAAGCAGGCCGTTTAGGATTTGAAGCAGGTCGTATTGCACGTAAGCGCTGTGCAACTGCAAGTAGTCCTTTAGAAGGAATGAGCGTAGTTGAATAATCGATATTCTCGCCAAGAACTATTTTCTCCAATTGGAGCAGAAGGGCAGCAAAAGATAAGAGAAAAGCATGTACTTATTATCGGTGCAGGTGCATTAGGTAGTGCAAATGCAGAGATGTTTGTAAGAGCGGGTGTGGGCAAGATAACAATTGTTGACCGTGATTATGTAGATTGGAGTAATTTACAAAGACAACAATTGTATGCAGAGAGCGACGTAAAGAATAATCTCCCAAAAGCTATAGCGGCTAAAAAACGTTTAGAAGAGATTAATAGCGATGTAACAATAAAAGCTCTCGTTCAAGATGTAACAGCTGAAGAGCTAGAAGAACTTGTTACAAACGTTGATGTAATTATTGATGCGACTGATAATTTCGAAACACGCTTTATTGTGAATGATATAGCACAAAAATATTCTATTCCATGGATTTACGGTGCATGTGTAGGTAGTTACGGTCTTTCTTACACAATCCTTCCTAGTAAAACACCATGTTTATCATGTTTATTACAGTCGATTCCGCTTGGCGGGGCAACATGTGATACAGCGGGTATTATATCACCTGCTGTATCTCTTGTCGTTTCTCATCAAGTAACAGAAGCTCTTAAACTGTTAGTAGAAGATTACGAATCACTTCGAGATGGGCTTGTATCGTTTGATATGTGGAAGAATGAGTATTTATGTATGAATGTACAAAAGCTTCGCCAGCATAATTGTCCTTCATGTGGAGAGAATGCATTGTATCCATATTTAAATAAAGAGAACACATCAAAAACAGCAGTTTTATGCGGACGAAATACAGTTCAAATTAGACCACCTCATAAAGAAGAAATAAATTTTGAACAATATAAAGAGTTGCTGGAAGGTCGCGTGAATGATTTAAATGTAAATCCATATTTATTATCATTTTCTGTTGAAGACAAGAGGTTAGTCGCCTTTAAAGATGGCCGTGTGCTCGTACATGGAACGAAAGATATAAGCGAAGCAAAAACGATTTATCATCGCTATTTTGGATAGAAAAGGATGAGTGGGATGAAAGTGAATAAAGCTTTAACAATTGCAGGGTCTGATAGCGGCGGTGGTGCTGGAATTCAGGCAGATTTAAAAACATTCCAAGAGCTTGGTGTATACGGAATGACGGCTATTACGGCAATTACTGCTCAAAACACGCTTGGCGTTCAAGGGGTATATCCTGTTCCTTTAGAAGGTATTACAGAACAGCTGAATTCAATTGGTACGGATTTAACACCAGATGCAGTGAAACTAGGAATGTTATTTAGTAGTGAAATAATTCAAATTGTTGCAGAACAAATTAAAAAATTTGGCTGGAATAATATTGTGCTAGATCCCGTTATGATCGCAAAAGGCGGTGCATCATTATTACAGCAAGAAGCAGTTCATGCATTACAAGAATATTTATTACCAGTAGCAACCGTTATAACACCGAATGTTCCAGAAGCAGAAGTGTTAACTGGGATGGAGATTCATAATGTTGAAGATAGTAAGGAAGCTGCAAAAGTATTGCACAAATTAGGTGCTAAATATGTGCTTATGAAGGGCGGACATGCAGAATATCAAGGTAATGAAGTAATTGATTTCCTCTTTGATGGAGAAGAATTTATTGAGTTTAGAAGCGAGCGAATTCCTTCAAAGCAAACGCACGGAAGTGGGTGCACATTTGCTTCAGCGGTTACAGCAGGACTTGCGAAAGGATACTCAATTGAAGATGCTGTTCAAGAAGCAAAACGATTTATTAGTATAGCAATTGAAGAGCCATTGAATATTGGTAGTGGTCATGGACCGACGAATCATTTTGCGTATAAAGTGAATAGAACGCGTGTATAGATAAGTGAAAAGCCAGTTTTATAACTGGCTTTTTTTCTGTTTACTTTTTCAAAATACAGGAGTAATATATCAGCCAGAATATATTTTTTTGTAAACGCTGAGTCCAATTATATGGAGCGGAGGAACCAATTTGTGCGTCTGCACTAGGGGTGAATCTTTCAAATTTGAAAGTAGGGCTACTCTCAAAGTCCGAATCCGACAGCTAACTTCGTAAGCGTCTTGAGAGAGGACGGTGCCATGATGGATACATCACTTCATCGATCTGATTAGTATAGGGGAATATCAATCTATGTTTGATTTCTTTTATACTAAGGAGGATGAGGTACATGGAACTAACACTTATTTGTGTGGGAGAAGAAAGTAAGGTAGATAGTTTAAGAGATCTAGTATCATTTCAACATGAGTTAATTATTTTTACGGCAAATGAAGAGATAGCGGCTGAAGTTAGGAATTGTGGGTTTGATTGGACTTATAGTTGCAGTAAGGAGCAGGACTTTACTAGTATTTTTGAGTGTATTAAGAAGGTGATTTTACTAGGGGATGAGCTTCCAATCGTTAGTTTTTTCACAGAACACATTCGCTTTTCTTTTCAAGCACCTATTACTGTTGTTACAAGGAATAAACGATATCCAGCGAGGCTCTATGAAACAATTGGAGCTAAGTTTGTCGTGTTTACAAATTGTGATAATATTTCTTTTTTATTTTTTGAATAGAGCGGGGGAAGAAATGATGAAGGTACTATTACTTGGAGATATAGCAAATCGTTGGGCAGTATCGGTAGAGCGAGTTCAAGAATTGGTTCAGATCGATCCCCTTTTTCCAGGGCCGTATATTATATTACCATCAAAAGATGCTTTGTATTTAGAGGTGGATATTACCGAATATGAGCAGCTACATGCAGAATTGTCACAGGTTTATATTCGCGGGAGAAATTTACGTGCTTTTTTACGAGGAGAATAAATAGTGAAATAAAAAGAGCGAATGCTAAGTGCAACAAGCTATGCACTTTATGTCATTCGCTCTTTTTATTTCGTATTGAAAAGATCATTTCTGTGAAAATGAAAGAAAAGACGAGTAAATAGATGAAAGAATATTAATAATACTCAATGTAAGCGTTTAAATAGATGGATATTTTCTTATTTTCAGTAATTTACCCCTTTACAAGTGAAATATAGAGGAGTATATTTACTCTCATAAATCATTCATAAAATTTCCAAAAAAACCTAAAATCGCTGAGTTCCAGAAATGGAGCGGGGGAACCAATTTTGTGCATCGTCACTTGGGGTGAATCTTTCAGTTTTGAAAGTAGGGCTACTCTTTAGGCCCGAATCCGACAGCTAACCTCGTAAGCGTTTAGAGAGGAGGTTTACTTTTTGTTGTTCATTTTTTGAACACTGAGTAGAGCTCAGTGTTCTTTTTTAATATTTAAATGGTAAATTTTAACAAAATGAAGAGAGGGATAGTTATGTTAGATGTTGTAATGGTCGGGATTTTTATTTTATTAGTTGCATCGATGGCAAGTCTTGCAAGTTGGTCAGATAAAGTTGTGAAAGAAGGAAAGCAATCATGATGATTGTCTTATCGGTTATAGTCGCAGCAATTACAGTGTATTTAGTGTATGCATTATTAAATCCAGAGAAGTTTTAATTAGGGGGAATCATTCATTATGATTTGGGTTGCAGTCATTATTACAATGCTCTTGTTTATTTTAGTAGCAAAGCCAATGGGGATTTATTTAGAAAAAGCTTTTCAAGGTAGCAAAATGCTAGATAAAGTATTCGGCCCTTTTGAAAAACTTATTTTTAAAATTACGGGTGTAAAAGAATACAATCAAACGTGGAAACAGTACGCATTATCATTAGTTTTACTCAATGGATTTATGATTGTTGTCGTATATTTCATTTTCAGATTACAAGGTGTGTTGCCGCTAAATCCAGCACATATTGAAGGAATGGAGCCTACGCTCGCTTTTAATACAGCAATTAGTTTTATGGCTGATACAAACTTACAGCATTATAGCGGTGAAAATGGTTTATCTTATTTATCACAATTAATCGGAATTACATTTTTAATGTTTGCAGCACCGGCAACGACATTAGCACTCGTTATGGCATTTATAAGAGGGCTCGCTGGAAAAGAACTTGGTAACTTTTTCGTTGATTTTACGAGAGCACTAACGAGAGTGTTTCTTCCTATCGCATTTATTGCGGCGCTAGTCTTTGTCGCACTTGGTGTACCGCAAACGTTAGATGGAGCGGTTACAGCACAAACGATTGATGGGGCAAAACAAAGTATATTACGTGGGCCTGTTGCATCATTCGTTTCCATTAAGGAACTTGGAAATAACGGCGGTGGATTTTTCGGAGCAAACTCTACGCATCCTTTTGAAAACCCAGGACAAATGAGTAATATTTTGCAAATGATGCTCATGATGTTATTGCCAACAGCACTTCCATTTACGTACGGACGAATGGTAGGAAATAAAAAACAAGGTCGTATTCTCTTCGTATCACTATTCATGGTGTTTCTACTAGGATTTATAACAATTACGACATCTGAACTAAACGGGAATCCGGCATTAAATGGAATGGGTATCGAACATGTACAAGGAAGTACAGAAGGGAAAGAAGTACGATTTGGAACAGTATTTTCTTCACTATACGCAACGGTAACGACAGCTGCTGAAACAGGCGCCGTTAATACGATGCATGATACGTTAACACCAATTGGCGGTTTAGTTCCACTTGTAAATATGATGTTAAACACAGTATATGGCGGCGTTGGAGCAGGTTTTGTAAATATTATTATGTATGCAATTATTGCAGTGTTTATATCTGGGTTAATGGTTGGACGGACACCAGAGTTTTTAGGTAAAAAGATTGAAGGTAAGGAAATGAAATTAATTGCGGTCACGATACTATTTCATCCATTGCTCATTTTAGGCTTTTCGGCATTAGCTCTTTCAACAAATTTAGGGACGGATGCTATTTCTCATTCCGGTTTCCACGGTTTAACGCAAGTTGTATATGAATATACATCGTCAGCTGCGAATAACGGATCTGGATTTGAAGGATTAGGAGATAATACACCGTTTTGGAATATTACGACTGGTTTAGTTATGTTTTTAGGACGTTACTTCAGTTTAATTACGATGCTAGCTGTGGCAGCTTCGTTGAAAGAAAAAACGGTAGTGCCAGAAACAGTCGGAACGTTCCGTACAGATAATAGTTTATTTGGTGGTATCTTTATCGGAACAATTGTAATTGTTGGTGCATTAACATTCTTCCCGATGTTAGTACTCGGACCAATTGCAGAATTTCTTACATTGAAGTAATGGAGGGTAAATGATGAGACCGGTAGTAGTAAAAGAAAAACAATTAAATGAGTCACAAATACATGCTGTAGAAGATGAAGTTAGACAAGCGAAAACGATGGATCGTGATATCGTAACACATGCGATGAAGCAATCCATTGCGAAATTGAATCCGAAAGTCATGATAAAGAATCCGATTATGTTCGTTGTGGAAATTGGATTTATCATTACGTTCATTTTATCTTTTCTTCCAAGTAGTTCTAGTAGTATACCAGGTTGGTTTAATATAACAGTTTCTCTCATTCTATTATTTACAGTTTTATTTGCGAATTTTGCAGAAGCATTAGCAGAAGGTCGTGGTAAAGCGCAAGCCGATTCTTTAAAGCAGTCGAAGAAAGATGTGTTTGCAAATGTTGTAAAAGAAAATGGAGACATTGTCCAAGTTTCAGCAACTGATCTGAGAAAAGGTGACGTTGTTATCGTAAAACAAGGAGAAATGATTCCGAATGATGGCGAAGTAATCAAAGGGTTAGCATCTGTAGATGAATCTGCAATTACAGGGGAATCAGCTCCTGTAATAAAAGAAGCGGGCGGCGATTTTTGTTCCGTAACAGGCGGGACGATGGTCGTAAGTGATGAGATTACAATTGTCATTACGAGTAATCCTGGTGAATCATTTATTGATAAAATGATTTCGTTAGTAGAAGGAGCTGCTCGTCAAAAAACGCCGAATGAGATTGCTTTAAATACAGTATTAACGAGTTTAACGCTTATTTTCTTAATCGTTGTTGTGACGTTGCCGATTTTTACAAACTATTTAGGATTTCAAATTGATACAGCTGTACTTGTAGCGTTGTTAGTTTGTTTAATTCCAACGACAATTGGTGGTTTATTATCAGCAATTGGTATTGCCGGGATGGACCGCGTGACAAAGTTCAATGTGTTAGCGATGTCGGGTAAAGCAGTAGAAGCTGCGGGTGATATTAATACAATCATTTTAGATAAAACAGGTACGATTACTTTCGGGAACCGAATGGCACATACATTGCTTCCTGTAGGAAATGAGACGATTGAGCAAGTAGGGAAATGGGCCGCGATTAGTTCAGTTTTAGATGAAACACCAGAAGGTCGATCAGTTATAGAATATGTAAAAACGAAAGCTATATCATATAATCGAGAAATTGCAGAGCAAGGTGATTTTGTTCCGTTCAAAGCAGAAACGAGAATGAGTGGTGTGGATTTACAGGACGGAACGAAAGTGAGAAAAGGTGCTGTAGGTAGCGTAATTGAATGGGTTAGGTCACAAGGTGGAACGATTCCGAAAGATGTAAATCAAAAAGCAGATTCCATTTCCAAAGAGGGCGGGACACCACTTGTAGTTGCAGTGGATAATCGTATTTACGGTTTAATTTATTTAAAGGATACAGTAAAGCCAGGTATGCGTGAGCGTTTTGAACAATTGCGCCAAATGGGGATTAAAACGGTTATGTGTACAGGTGATAACCCGTTAACAGCAGCAACGATTGCAAAAGAAGCAGGGGTAGATGAGTTTGTTGCTGAGTGTAAGCCAGAAGATAAAATTGCGGTTATTAAAGCAGAGCAAGATAAAGGGAAACTTGTAGCGATGACAGGTGATGGTACAAATGATGCGCCGGCATTAGCGCAGGCTGACGTTGGATTAGCGATGAATAGTGGTACGACAGCTGCGAAAGAAGCAGCGAATATGATTGATTTAGATTCGAACCCGACAAAAATTATTGAGGTTGTAGGGATTGGTAAGCAATTGTTAATGACGCGTGGTGCGTTAACGACGTTTAGTATTGCGAACGATATTGCAAAATATTTTGCAATCATTCCAGCGATGTTTACACTTGCGATTCCGCAAATGGAGGCATTAAACATTATGAAACTAACATCACCACTGTCAGCGATTTTATCAGCATTACTATTTAATGCAGTTATTATTCCATTACTCATTCCATTGGCGATGAAAGGTATCGCATATAAACCAATGAGTTCGAATGCACTACTTGGCCGAAACCTACTTATTTATGGACTTGGCGGAGTGATTGTACCATTCATTGGAATTAAAGTAATTGATATAATTGTCGGCTTGTTCATATAAGGAAGAGGGGAAAAAGATGGCGAAGAAACAAAGTATACTATCACCAATTATCCGTATTACTTTTACATTTTTAGTGTTGTGCGGGCTTGTATATCCGCTTATTGTTACTGGTATTGCACAAGCAGTAATGAAGGATAATGCGGATGGAAGTCTAATATATAATGATAAAAATGAAGTGATTGGTTCTAAATTAATTGGTCAAAACTTCACGGATCCACGTTATTTTCAAGGGCGTGTTTCTAGTATTGAATATAAGGCTGAAGCATCTGGTTCAAATAACTATGCACCATCTAATCCAGATTTAGAGAAACGAGTAGAGAAAAGTATTGAAGAGTGGAAGAAACAAAATCGGGCTGTTCCGGTAACAGAAGTGCCGATTGATCTAGTGACGAATTCAGGTTCAGGGCTAGATCCTGATATTAGTCCGCAGGCAGCTTCTGTGCAGGTGGATCGTATCTCTAAATTAACGAATATTCCGAAAGAAACGCTAAATCAGTTGATTAAAGATCAAACAGAAGGTGCTGCACTTGGCTTATTTGGAGAGAACCGCGTAAACGTTTTAAAGTTAAATTTAGAATTGCAGAAACTACTGAAATAGAAACAACGCTACCTCAATCTAACGGATTGAGGTAGCGTTGTTTCGAAAGAAAGGTTGTGAGTGTTTTGTATGCGGATGACTATAAACCAACTTTTCAAAGGCGAACACCAGAAGAGTATTTAGAATATATTCGTCAGCAAAACCGCGGGAAGTTAAAGTTATATGTAGGAGCGGCTCCAGGAGTAGGAAAAAGTTATAAAATGCTCTTTGATGCAAGAGAAATGAAAAAGGATGGTACGGATATTGTAATTGGTTTAATTGAAACGCACGGTAGAAAAGAGACGGAAGAAGCAATTGCTGATTTAGAAAAAGTTCCTTTAAAAGAAATAGAGTATAAAGGGAAAGTATTTTATGAACTCGATGTGGAAGGAATTATAAAACGTGCACCGCAAGTCGTTGTTGTGGATGAACTTGCGCATAGCAATATTCCTGGATCTAAAAATAAGAAACGTTATATGGATGTACAGGAATTGCTAGATGCCGGTATATCCGTCTTATCAGCTTTTAATATTCAACATTTAGAAAGTGTTCATGACATTGTTGCTCAAATTACGAATGTTAAAGTGCGAGAACGTATTCCAGATTTTATTTTACAAAAAGCAAATGAAATTCAGCTCGTTGATGCAACGCCGGAAGTATTAAGGAAGAGGTTAATAGATGGAAAGATATATAAGGAAGAAAAAATAGAGCAAAGCTTACAAAATTTCTTTACGCTTAATAATTTAGGGGCACTAAGAGAATTATCACTTCGGGAAGTGGCAGATGATATGGACGAGAAAATTAGCCAAACAGTAATAGAACCGATTGGTGTAAAAGAAAAAATTCTTGTTTGTGTACAATACAGTTCGACAGCGGAGAAATTAATACGACGGGGATGGCGCATGGCTGATCGGTTAAATGCTGAATTGTACGTATTAAACGTTGAGAGGGAAAATATAGATTCTATTTCAGCTGGGAAAAAGCAGACGATTGAAGAGTGGAAGTCGTTAACGAATCAATTTGATGCGAGTTTTGTTTTAGAAGAGGCAAAAGGAAGAAAGCCAGCGGATGTTATTATTGAAGTTGCGAAAAGACTACAAGTAACGCAAATTTTACTCGGACAATCAGCAAGAACAAGGTGGGAAGAAATTCGAAAAGGTTCAATTGTAAATGAAATTATGAGAGAAACGAAGTATATTGATATTCATATCGTTGCAGATCAAAGAGTTTAGAATAGAGACCATCTATAGGTCTCTATTTTGCTTTTTGTACAGCCTGAAAACGTAGCATTTTCAGTGCGCATAAAATGATAAATAGAAATGTAATTGCACCTAGGAAGAAAATCCAAAAGTAATTTTGATTAAATACAAGAAATCCACCTACAAGTGGCCCTGTGCCCATACCGAGATAGCGTATGAAGTTATACATACCGATGGCTGTTGCGCGTTCTTGTACGAATTCTTCCGTTAATAAAGTAGTGTGAGTTGGCATAGAAAGTCCCATACTAAAACCGTATAAAGATGTAACGATAATGGTGAATGGGATATTGATGCTATATGTGAAAGAGAATAAAGTGACACATATAATATTGAAGAAACTAGTGATGAATAAAGCTTGCTTTGTTGTGAGGCGTTTTTGCAAAAGCTTGTAGCAATAACTTCCTAACATAATAGAAAGGGACATTGGTACAAATATAAGGCCAATTTTACTTGCAGTTAAGTGAAATGAATTTGTTAAAATGCTCGGTAAAAAAACGAGGAAGCAAAAGTAAATACAAAATTGAATGAAGCCAATAAGAGTAATAGAAAATCCAGTTTTATTTTTTAAGATAAACCAGTAATTCTTTTTTGCTTGCGGTTGTTTACTTACAGTTGGTTTTGTTTCTGGAAGTAGTGAAATATTTATCGTTAATAAGAGAATACCAAGTATAGATAAAAAGAGAAATACGGATACGTGGCCATTTATACTGCCTAGATAACCACCAATGAGAGGGCCGATCGCAGGTGCAAGAGCAAGTAACATTTGATACAGGCTCATTGCTTCTCCTCGTTCTTTTCCTTCAAATAAATCGCCGATAATCGTTGCTGCTACTACAGGTATAGCTGCTATTCCTATAGCTTGAACAGCTCTGAAAAATAGAAATACATATATGTTCGCTGAAAAAGCACATCCGATTGAACCAATTGTACTAATGATCAAACTAGGGATAAGGACAGATTTTCTCCCTCTTGTATCAATCAAAGGTCCATATATGAGCTGCATAATCGCAAGAACGAATGTGAAAAGGGAAACTGTTACATTTACAAGATAAAGAGAAGTGTGAAAAGAACCTTGAATCATGGGCAAGATAGGCGTGTAAATATTTTGAGCGAAGGAACCGAGTAAGGCACTCATACAGACGACATATAAAATGAAATGTATTTTGGATTTTTTCATCTTGTTAACCTCCTTGTCATTTAGTTTCCTCGGAAACTAAATTTATTTTAACATGATTTTCTCACTTGTAAATATGAAAAAATGATTTTAAAATGGTATATAGTTAATTTGTTTCTTTAGAAACTCAGGAGGCGAACGGATTGGATTATGCAACGAAACAAATGGAAATACTTTCGGACATTCGTACACTTTTGCATAAAAAAGAAGAACATTTGAAAGGGCAAAATGAGAAATTTCTTCGTGAGACAGGTATAAGTGGTATGTCTTTATCTGAGTTACATGTGATCGAGTGTATCGGGAAAAATGGTTTGATGAATGTAACTGCTATTACGACAGAAATGGGAATGACGAAGGGTGCAATCTCTAAAATTTGTACAAAGTTGTTTCAAAAGAAATTCGTTGAGAAGATGCAAATGTTAGATAATCAAAAAGAAATCTTCTTCCGTTTAACGGAAAGCGGAAATGAAATATATAAAGCTCATGATAAATTACATAAACAAGCTGAAGAAAAGTGGCTGTTATTTTTAGATAGATATACGAAAGAAGAGCAAGATTTTATTCAAAGATTTATAAAGGATGTCTCCAACCATTTGGAAATATAATTGGAAGAAAAAACTCCTTTTTCTCAAGTCTTTTGAATATAATTTCTGAAAGAACTCATATATAATAGAAAAAGATACTTAACATGGTGAATAATTAAAGAGTCAATATATATAGAGGAGAGAGTAACATGCTTGAAAATACGGGGTTAGTATTAGAAGGCGGCGGTATGCGTGGTGTGTACACGGGCGGGATATTAGAATACTTTATGGAACAAGATTTATATTTTCCATATGTAATCGGTGTATCAGCTGGTGCTTGTCATGCAGCGTCGTATCTTTCCAGACAAAGAAATAGAAATAAAACAGTAAATATTGATTATGCATCACACCCAAAATACTTATCGTATAAAAATTTATGGAGAAAACGCCAGTTATTCGATATGGAGTTCATTTTTCATGAGATTCCAGAAAAGCATGTTCCGTTTGATTTTGAAACATACTTTAATAGCCAAGAGCGTTTCCTTGTAGGAACGACAGATTGTGAAACAGGACAGTCTGTTTATTTTGAAAAAGAAGGAACGAATGATGATGCACTAAATTTATTACAAGCATCTAGTTCATTGCCTTTCATTGCACCTGTAGTAAATTACCGTGGTAAGCAATTATTAGATGGCGGGATTTCGGATCCAATTCCAGTTCGTAAAGCACAGGAAGATGGTTTTAAAAAATCAGTCGTTATTTTAACGAGAAATCATGGTTACGCGAAGAAAAAATCAAAGTTTGGATGGGTTGCAGCGAAAGCTTATAAAAAATATCCGAACCTTGTTAACACGATGCTGAATCGTTATGAAGTGTATAATGAAACACTTCACTACATTGAAAAAGAAGAACAAGCTGGGAATTTATTTGTTATTCGTCCAGAAGTGCCGCTTCAAGTAGATCGTATGGAAAAAGATACAGCAAAACTACAAAATCTATATGAGCAAGGCTATGAAGATGCAAAGAGACAGTTTGCAGATTTGCAGGCGTTTTTGCAAAAATAATAATTAGGCTGTGGAGATGGAGTTCTCTGCAGTCTTTTTATTATTGGTTTCAATACCGAATGTTGGTTATACACGTTTTTAGATTATGGTATAATATGGATAAAAGTATGTGAAGAGGTGATACATATGGAAAATGTATATAAAGGACTTAGACATACTGGATTTATTATGATGTTTATTTTTGGTAGCGTATTTTTACTTCGCTGGTTTATTCATGATGAAATGCTACTAGATCAGCTTATTGGGTTGAGTGTAGGGATGGTAATGGTTATTTCGTCAGTGTTCATTCAAAAGTACAGTAAAGAATTACAAGTAAATGAGAAGTGTTAAAAGTAACAAAAGAAAAGTAGAGCATCTAATTTCGATGCTCTACTTTTCTTTTATAAATAAAAAATCCCTCTTTATGAGGGATTTTAATGTGGTAAGAAAATTAATTGATAAGCAAACAAAATTCCAAATACATACACAAGTGGGTGAACAGCACGGAATTTACCTTTTGCCACTTTCATAAGTGGGTATGAAATAAATCCAAGAGCGATACCTGTTGCGATACTTGATGTAAGTGGCATGCTTAAGATTACTAAGAATGCTGGGAATGCTTCATCAAATGCGTCCCAATCGATGTGGCGAACTGATCCCATCATAAGACTACCAACGATAATTAATGATGGTGCAGTAATAGCTGATACACCAGAAACGGCACTTACTAATGGTCCGAAGAATGCTGCTAGTGCGAATAAAACAGCTACTGTAACAGTTGTTAAACCAGTACGACCACCAGCTGCAACACCAGCAGATGATTCAATGTAAGCTGTTGATGGTGTTGTTCCGAACATAGAACCGATTGTTGCTGAGAATGAGTCAGATAGAAGAGCTCGTCCTGCTTTTGGAAGCTTTCCGTCTTTCATAAATCCACCTTGTTGTGCAACGCCAAGTAATGTACCTGTTGTATCAAATAATGTAACAAGGAAGAATGAGAATACAACGCCGTATAATCCGTAGTTAATTACGTCAGATACAGCAGTAATTGGATTTGAAACGATAATTCCTTCTGGTAATCCAGGCATTGATGTAACACCGTTTGAGAATGTTAATTGTCCTGTGAAGAAAGCGATAATACCAGTTAATAGCATACCGATAAATAGTGCGCCATTTACATTTAAAGACATAAGGATAATAGTAATTCCAAGTCCAGCTAATGCTAGTAGAACTGGAGCAGAGTGAAGATCACCAAGTCCAACTAAGTTTGCATCATTTTTTGTAACGATACCTGTTAAACGTAAACCGATAAAGGCGATAAATAGCCCGATACCAGCAGTAATTGCATGTTTTAAGTTTTCAGGAATTGCTTCCATTAATTTTGTACGGAAAGATGTAAATGATAGCAAAATTAAAATCATACCTGCTACGAATACAGCAGAGAATGCAATTGCGAAAGTCATGCCTTCATGTGCTTTTACAACAGAGTAAGAGAAGTAAGCATTTAATCCCATACCTGGCGCGATTGCGATTGGTAAGTTTGTAAAGATTGCCATAAATAATGTTCCGACAACAGCAGCAATAATTGTTGCTGTAAATGCTTGTTCAAATGGAACACCTGCATCCCCAAGGATGACAGGGTTTACGACAATGATATATGCCATTGTTAAGAAGGTAATAATACCTGCCATAATTTCAGTTTTAATAGAAGTTTTATGTTTTGAAAGGTTAAACATATAAACATCCTTTCTGTTTACGAATAATTTTCACAACAGTTATATATAATATTCGTTTTTTAACTATTTTGCAATAGTTTTGCATAAAAAGTTTACAACAATTCATATTTTGTGTCTTAAATTCGAATATTAATCGTAATATGATGTGCGAATTCCAGTTTTTATTATGCACATTATAAGAAAAAGGAGTTGAAAGAAGCTATGCCACAGCAAAAAAACTTTGTAACAATGCCGGCGCAACATCAAAATAAACAGCCTGGCATTGAATCATTAATGAATCCTCTACCGCAGTTTGAAGATCCCAATTATAAAGGAAGCGAAAAGTTAAAAGGAAAGAATGTATTAATTACAGGTGGAGATAGCGGAATTGGACGAGCTGTTTCCATCGCTTTTGCGAAAGAGGGAGCAAATATTGCGATTGCGTATTTAGATGAGGAGGGGGATGCTAATGAGACGAAGCAATATGTTGAGAAAGAAGGTGTAAAGTGTGTATTGTTGCCGGGTGATTTAAGTGATGAACAGCATTGTAAAGATGTTGTTCAAGAGACCGTCCAGCAGTTAGGTAGTTTACAGGTTTTGGTAAATAATGTCGCGCAGCAATATCCGCAGCAAGGCTTAGAGTATATTACAGCAGAACAGCTAGAGAAGACTTTTCGTATTAATATTTTTTCTTATTTTCACGTTGCGAAAGCCGCACTTTCTCATTTAAAGCAAGGTGATGTCATTATAAATACAGCGTCTATCGTTGCATACGAAGGAAATGAAACTTTAATTGATTATTCCGCAACGAAAGGGGCAATCGTAGCTTTTACAAGATCACTTTCCCAATCGTTAGTGCAAAAAGGGATTCGTGTAAATGGTGTTGCGCCAGGACCAATTTGGACACCACTTATTCCATCAAGCTTTGATGAGAAAAAAGTATCACAGTTTGGGAGCAATGTTCCGATGCAAAGACCTGGTCAACCATATGAATTAGCGCCAGCATATGTATATTTAGCGTCTAGTGATTCATCCTATGTTAGCGGACAAATGATACATGTAAATGGGGGAGTTATTGTAAATGGATAGTTTTCATTTATAAGAGCAAAGTAATGTTAATTCCACTTATTATAGTGAGCACTAGGGGGGATATAGCTGAAAAAGTCATGTTTCGTCATACTATTATTTTTCATCCTACCGGTTAGTGCTTTTGCTAATACAGATCATTTAATATTAGTAAATCTTACGACAAACCAGTTGTCTTTTTTTGAAAATGGAAATTACACAAAAACATTTCCAGTAACGACTGGAAGAGAGCGTACACCTACGCCTGAAGGTAACTTTTGTATTATAACTAAATTTAAAAATAAAGAATACCATCGAAAAAAAATACCTGGGGGTGCACCGAATAACCCTCTCGGTACGAGGTGGCTGGGACTAGATAAGAATGAATATGCGATTCACGGGACAAATCGGGAATGGACGATTGGAAGTAGGGAATCAAATGGTTGTATTCGCATGCATGACAGGGATATACAATGGTTATATGACCGAGTACAATTACAAACAAAAGTAATCATTTCTCGTTTTCATACGAGTCCCGAATATGAAGCGAATAAGCTTGGTTATCGCGTTGTGAGCTGGAATGGTCGAAAAATAGAAGAAGAACAAATTGGAGTACTTACGCTAGTAGACCGCGCGGATATATATTGGCAAGAACCAAATGGACAGTTAACGAAAGTGAAAACGGTATTGCCAAATGAAAGATATCCAGTGTACTCAAAACGAAAAGATGGAATATATTATATAGGAAACAATTCGTATATTATAGATGAAACAGGAGAGAAAATTCGTTACGAGCAAATTCCTTCTTCGATTTTAAGTAATATATATAAACGGAAATACAATGTTCCGTAATGGCTACCGTATTATAGACGGTAGCTTATTTATACTTGGAGTTTAACTGCAACTATTGTATTTTGCTGAATATAATACAGTACAGATAGGGGGCGGTTATATTATGAAAAGTGAATTTGCGTTTAAAGTTTTCTTAGTAACGACCTGTTTATTTATCGTGTATTTATATGCGTTTCTCGTCTTTTCTTTTTATGTTCCATATGTTGATTTAATATTATTCTTCGGATTTATTTGGGCGTTTGTGAAAGCGAGGGAAGGAGAGAAGAGTATATATCGGCGCATTACCCTATGCGGGACGGCCGTTCTCGTTATTTTGTACTTTTTTATTATGCATGATTTTTGGAGAGGGATGTAAAAAAGCATACGATGAATCGTATGCTTTTTATGTTTAATATTTAGGCTTAAATGTATGACAACAAGTCTCTACACTCGTTGCTACAGAACTTTCTAGCGTCTCGTTTGTTAAAACAGCAGCTGTATATGAATCATTTTCAGTTTGACCAGTTTCATCTGCATCAGGCTGAACGACGATTGCACTTGCTTGACAAAAGTTACCTTGTCCCCAAAAAGAACAGTTGGAAACAGAACATCTTACTTCTGGCATAAAACCCCCTCCTTATACATTAGTGTGGGATTTTACGCCCATTTCATGTGTAGAAGGAGTTTCCTTTTCTCGTTAATTTTTCGTTTGCTCAAGCCATTCTTTTAATTTGTCTTTTGGCTGTTCACCGCTAATACGGCTTACTTCTTTGCCATCTTTAAAATGAATGATTGTTGGTGTACCTTGAATTTTATATTCATCCCAAGGAGCATCTAATTTTTCAATATCCATAACTTTCATATCAACGTTCAAGTCTTTAGCCATCGGCACTACGACAGGAGATAATTTTTGGCAATGAACGCAAGATGTTTGATAAAAGTATACTGTTTCTTCTTTTTTCTCTTTTAAGTTCTTTTGAAGATCTGAAAGAGAGATTTTATTTGTGTAGTAGTCAGAACCGTTTGTCTTACTTTCAGTAGGATTATCAATTTTTTGGCTAGTAGCATTTTTTTCTTCCATTTGTGTTACTGCAAAAATTGCCACGAACAAGGCGATAATAATACCACCAAATATAAGCATTTTTTTCATTCTTTCATCTCCTTATTTGTTTTTAATGACAATAAAGCTACAAACAGCGATTGTAATAAAGCCGATAAGTGCTAAAAACGGGATTGTCACAAAGCCGAACCAGTTTATGTATTCTCCCGTACATGGTACACGTCCACAAGCTGCCCCAGCTGCTGAAAATGCTGCGACTTTTTGAATTGCATAGTGATATAAAGAAATACAAGCGCCAATAGTTGCGATTGGTAAAGAATAACTTGCGATGCGATAGTCTTTCTTTGCTACAGCAATACCAAGCCATAAAACGAATGGATACATAAAAATGCGTTGATACCAACAAAGGACACAAGGCTCAAATTTCATGATTTCGGAAAAGTACAGACTTCCTAGTGTAGCGACAAAAGAAGCTCCCCATGCGGTAAGTAAAGCATATTCTTGCTTTTTTTCTCGTCCCATATTTTATACCTCTCTTATAATAGTTACATACTAAATTATAGTATGAAGTGGTATAGAAAAGAAAGAAAAAATATGTTTATCAATAAAAGTTTTATAAGAGGAAACTTTTATTGGTATTAATATTTTAAAAAAGCGCCATTCTCCTAAAGAGAATAGCGCTATATTTTACATTTGAATTTGCTCTACTTCTTCTACATGCGACTTTTGGGATGCATGGTCAATATATTGAAATAGGAGCTGCAGTTGTTTATCAACTTCTGGTAGTTCTTTGCTGTATTGATAAGCGTGTAAAAAATGCTCAATACGCTTAGAAAATAATTGATCGTTCGTTTGAACCATGAGAACGAGTAACTTATCCCAATTACAGCAATACGTGTAATAGAGAGCTTTATCATAGTCGTTATATGTTTGCACTGTGTACCCTCCTTACCGAGAGTTATATATAGTGTGTGATAAGTAAGGAGAAATACACTTGAAAGAATTTGTTAAGAAAAAAAGAGAATGAAAAGAAAAAACGAGGAATTCCCTCGTTTTTTAAGCTTTTGGCATTGGCGTAGGTGTTGGTTTGCCATAGCCTTCTTTGTATTTATTATCGATATAGTTACGAATTTCAAGCGTTGATTTTCCTTTTTGTTTCATGGAAGCAGATTCAACTGCGATTTCTAGGCAATTGACGCAAGTCGTTGCGTGGGAATCCCAAACAACTTCACCATTCTTTTTAATTTCACGAATAAAGCAGTTTTTATTATTTTTATGTCCTACACTTTCACCGCAACCACAATAGCATGGAATCCAATCTAATAGCTCTGCATTTTGCCCAGCGACGCTGTAAATATCTTTCATTTGTGGATCAAGCTTATCTAGGAAGGTCGGAAGTGTGTCGACTCCTTTTGTTTTCTCTTGAATGTCAGCTTGTTGAGTGTGGGATGCATGGTCATGTTCTTCTTTTTTTGATTCAGAAGATTTTTTGTCATTTGTACCAGTACTTCCGCATCCAGCAAGAATTAAGCTTAGTACTGCAAGTAAAGAAAATACATACTTTTTCATTCGCTTGTCCCCTTTACAAATGTATTAATCAAATTGTATCAGAGATTATGGAGTGTCGGGTGAAGATTTTTTCGACTGATTTTTGAAACGCCATCTTAGCGAATGAAATAGAAATAAAATTGGGATATAAGCGTATACAATATATAAACCCGCTTGAGATAGTACGGTATTTAATGTATTGATACTTTCACGGTTTGTGAAAAGCAGAGAAGCTGAAAATATGATGAAAATAAAAAACGGTAATGTAAATTTAAATGAAATATGAAAGGAACGCTTCATCGTTTGACATGATGACCAAATGGTTAAGCAAAGGTTTGGTAAAATAATTAAAAACCAAACGAAAATAATAATATATTCAAAACGCTGAATAAAAGGAACTTTAATTATTTTTAACATTGTTAAAGTAGGCCAAATAGTACGGTTTAATTGACCCTCACTATAATACATAAAGGATACGATAGCTAAAACTACATAAATTAAGGTGCTAAAAGCAATTCCAGCATGGGCCCATCGTTTTAAAGATTTTCCTTTTTCAATAAAGGGATAAAAGATAAGAATTGTTTCAAACCCCAGAAATTCCAATGCAGAGTGTTTTGCAGATATAAGCATGTCAAAAGGTGAATGTGTAAAAATAGGTAAAATATTACGGAAATGAGCATATTTCATTGGATAGATTAAAAAGAATACAACGAAAATAGGAAGAACAATACCCCAAAAACATATCCCTGTCACAGAACGGAAGCCACCTTTTATAATGTAGTAAGTGACTAACAAAAACATAAGCGTAAGTTTCCATAACTTAATGGTAGGGAAAATCCAAACTTGTATCACTTCCATATATGTACGAAGAACAGTAAGGCAAAATAATAAGCAATAAAGAGTGAAAATTACAGAAAATATAGAGCCAAACCACTTTCCAAAGGTTGTTGTATGGATACTAATTAAATCTCCGTCTTTTTCAAGCATTTTTAACATACAAAACAGCACAATATGAGTTGCAATTCCCGCAATAATAAGAGAAATCCAGGCATCATAACCAGCGTTTTTTAAAATTACACGTTGATATCCGAGAATTCCTATACCAATCTGGAGAGAATGCAATAAAATAAATGCAAAATATGGAGAGACTGTCTTTGTTTTATTTATTGTATTCATTGCTTATTTCACCTCACTATTCTCCGATTCCAGATTGTACAATATTAAGATCTAAATTTATATCCACCGCTACATTTTTATACATATTTCGAATTTGTTTTATATTCCATTTTCTTGTATGGCTTCTAATTTCATCTCGTATTCCTAAAGGATCAATTTCCTTTTCTTGAAATTGTTTTATTAAATCTTCACAGTCTTTTTCGACATTTCGTTCAATTTGTTTTTTTATATAGTTGATATTTGTTTTTTTTCTTAAATCAATCCAATTAGGAGAGTTTTTAATTAATCCATTTAATTTTAAATGGATTTTTACTTTTGGTATGTCGCCAGATTGATCTATATCATACTTATTTTCCCCAGCTAAGTTTTGTATAACAACCATGCCTTTATGTTTATCCTTTGTTATCGCAGCTTCGTAACGTCCATTTTTCGTAGGGTTAATAAGTAATTTTGCTAAAACAGAATGTCTTTTATCCGTATACATGACGACTTTATCGCCTTTTAAAAAGGCAAGTCCTTTGACAGCGACAGAATGATTATCGTCCATTTTAATATAAGGAACATAGGCATCACATACAGAAGAGTAATAATTATATAAAAAAATGTTTAATGTGGTTTGTGGAATGTTCTCATTTCTTATATTTTGTTCGAGTAAATCAGCAATATATAAAGACCCATTTTTTTTTCCGTAATTTAAAAGCTCTTCAGCCGATCCATCTACAATTGCTAGTTGTACATCACGCCCGATATTTGGGTCACGTTGTAAGTTAGTAATAATCTCTCCCATTCCGCGTTCTCCTAGAGCTTTTCCAAATAGGACGACACGCATTTGACCTACAACAACATTGTGAGGAGATTTCGCATTCAATCGTGAAGCAATTGTTTCAAGTGAACGGGCAGATGTTGTTTGCGTCTCTGGCTTAGACTTTACACCATGTGTGTACTCTGGGAATAGAATAGTTCCTTGGAATCTTTTGTTTTTTGTGATGTCAAATCCAGCAATATGAATAATACGCTGTGCATCTACTATATACGTTTGTGTACAGCCAGTTTGTAAAACGAAGAAGATAATGATAAGGTGCAATAAAACTTTTTTCATTCATTCTCACCATCACGTTTTTGCTTCGATTTGTTTGGATTATAGCGCCATTTTGATTTTGGTCTAAGAAAAGAAGGTCTTTGTGCCGTTTGACTAAATGGTAATCGAAGAAAACCTTCTGCTGTACCTAAACCACGAAATGGATATAAAGGTAATAAATAAGGTGATCCAAGTGATTTTAATTTAATTAAATGAGCTAAAATAAATACAAATCCGACAATAAGGCCTAATCCTCCGAATGCACCGGCTAAAAGAATAAGCGGAAAGCGTAACAACCGGATAGTAGAAGACATCTTTACGGTTGGTGTTGTGAATGATGCAAGAGCGGATAAAGCAACTGCAATTAGTAAAATAGTACTTGTCAAAGCCGCTTCAACAGATGCTTGGCCAATTACAATCCCCCCAACAATTCCAATCGTTTGTCCGACTTTTGTCGGTAAACGCGCTCCCGCTTCACGAAGCAATTCGATTGTAATTTCTAAAAAGAGTGCTTCTAGAATAGGAGGGAAAGGTACGTTAGCTCTCGAGAAAATAATAGGACCTAGTAAATCGGCAGGAATCATTTGATAATGATATGTTAAAGCCGCTGTATAAATAGCAGAGGAAAACAGAGAAAATATAGCTCCGAAAAAACGAATAATACGAAAGAACGATCCAATCATCCACGGTAAATAATAATCTTCTGGTGAAATGAAAAAATCCAGTAACGTTGTTGGTCCTGATAAAGCATATGGAGAGCCATCTGTTAAAATTAAAACTTCCCCGTTAATTAACGCAAATACAGCTCGATCTAATCGCTCTGTAGGTAATAGAACAGGAAAAGGTGAATTGCTATTATCACTAATAAATTGCTCAATCATAGTTGAATCAAATGGGACATCAAAGTCAATGTCTTCTAGCCGTTGTATTGCGGTGTTGATGAATTGTTCATTTGTAACTCCTTCTATATAAGCAACTGCTACTTTCGTTTTTGATATAGATCCGACGGTAACTTCTTTAAAGATGAGTTGCTCAGTTACAATATTTCGACGTAATAAGTGTATATTTGTATCAAGGTTTTCAACGAAACCGATTTTAGGCCCGATTACGCTATACTCATTTTCTGTATCGTTATATAATCGTTTTCCTAAAACAGTACTTTCGGCACGAATTAAAGCATATTGATCAGGATTCGAATTGTTTTTTAATCGTATTAAAATGTATCCACCTAATAATTTTTCACGAATATCATCAATAGAAGGGGAGGTAATAATGTCTTCAATAGAGATGATATTACATAAATCAGAGATGTTTTGGATTTGTTCCGATTCCTTTTTTAGAGGAGTTAAAATGAATTGTTTAATAATAAGTGCTTCCACGACAGATTTATAATAAAATAAGCACAACGTTTCATCTTTAAGTATGTTATAAGAGACAAAATCGCTTGATTCTTTCATGGTTTGTATAAATTCTGGGATAGAACAAAGTGTTTTTGTATTAGTCTTTTTTGATTTCTTAGATGATAAACCGAACATTTTCTCACCCCTAACTTACATCATTTACTTGTGTTAGTTTTTGGGAAAGACGGGAATTTATACTTAAAAATTGAAAGTTCATAAAGAAAAGGAAGAGTGGTGAATGGCTCTTCCTTTTTAGCATTTTAATTTGTTTTTTGTTCTTTAATAGACTTCACTAATTTCATCATTTCCGCCCGTATATCTTCTCTTTTTACATTTAATTTTTCGGCAATTTGTTTCATGTCCATTCCATCTTTTTTCATTTTTAATACATCATCAAGAGGGGTATTGCTTTTTTGAGAGATGATTGTTAACACAGTAAGGTGACGCAATTTGATGTTATATTCTTTCATTTTTTGTTTTAGCTGATCCGGTGTGGATTTTTGCATAGTTGCTAACTGTTGTAGCAGTGCTTGCTTTGTTTCTTTATTCATATGATGTTTTTTCAGCTTACTTGGATCTACACCGAAATGCTCGGCTGTTTTCTCCCAAGATTTATTTTGCTTATAGTAAGATAAAACATCTTTTATTTCTTGTTTACTGATTCTTGCAATGTGAGCAGCTCTCCAAATTTCATGTTTGTTGTAGCCGAGTTTTTCTAGCGACTGCATTTCTTCTTCTGAAATAGGCTTATGATGGTGCAATGTTACTTCTTTTGGCGTGGCAGCGAAAGTAGGGAAGACGGTTGCCCCGAATAATAATGTTGCCATGGTCATACTTACTGCGATTTTTTTGTACATATAAACTCCTCCTAGATGGATAATGTAGAAAACTGTACACATATCATTTCCATAAAATGTGAAATACTTGTGAACAAGTTAAGTTTTTTTATTCACAGTATTAAATGACATTTTTAGAAGTTTTCCAACATAAAACATTGATTAATAGTAAAAAACTAAGGTATAATCGAAATTGAAAATCAATATCAATAACAAATGTATACATATAGATAAAAATAAGGGAGAGAAAAATATGACTACATATACTTCCATCGCAAATGTGATTAAAGAAAGACGCTCTGTACGTACATTCACAGATAAAGCTGTAGATAAAGAGTTATTAATTGAACTATTAAACGACGCAACGTGGGCACCGAATCATAAACACCGTGAACCATGGAATTGTAAATTATACATTGGAGAAGGTCGCAAAAAATTAGTAGACGCAGTATTAAACTCTTTCACAGAAGAAGAAAGAGCGAAACGCGGCAAAATTTTATCAGATCGTTTCTTAAGCACGCCCGCACAAATCGTTGTTTATATTAATGAAGATCCACGTCAAATTCAACGTGACGAAGATTACGCTGCAACATGTGCATTTATGCAAAACTTCCAACTGCTTGCTTGGGAACGTGGATTAGGTTGTGTTTGGAAATCAGGCGGATTAAACTATAATCCATTATTTATAGAAGGACTTGGTTTAACAAGAGGTCAACGTATCGTTGGAATTCTTCACCTTGGCTATTTCGATAAAGCACCAGAAGGAAAAGCTCGTACTCCGATTACGGAGAAGATGGAGATTATTGAAGGTTAATAGATAAGACATTCTCGTTTTTGCGGGGGTGTCTTTTTATTATGCAATCAATCCTCATGAAAGCTTGTTCTCCATCATACACTTTCTTAAGGGAAAGTGTAAGGAGGGAAAATAATGAGAGCAAGTGACGATAAAGCACTGCAATATGCGATTGCGGAAATTACGGAAATTGCGACTGGATTTGGGCTTGATTTTTATCCGATGCGTTATGAAATATGTCCAGCGGAAATTATTTATACATTTGGTGCATATGGGATGCCGACGCGGTTTTCACATTGGAGTTTTGGAAAACAGTTTTTTAGAATGAAATTACAATACGATTTAGGTCTTAGTAAAATATACGAACTCGTTATTAACTCTGATCCATGTTACGCCTTTTTATTAGATACGAACTCGTTAATTCAAAACAAATTAATTGTAGCGCACGTTTTAGCACACTGTGACTTCTTCAAAAATAATATTCGTTTTTCAAATACGAAGCGAGATATGGTAGAAAGTATGGCGGCAACAGCGGACCGTGTGAAAGCGTATGAGCATAAGTACGGAAAAGCAGAGGTAGAAACATTTTTAGATGCCGTACTTGCCATTCAAGAGCATATTGACCCATCGATTATGCGTCCAAAACTTGCGTGGAGTATTGAAGATTTAGAAGAGGATGTAGAAAAGAAAAAGATATCACAGTACGATGACTTATGGAATTTAGATGATCGAAACAAAAAGAGAGAACGACCTAATATGCATAAAAAGAAGAAAATTCCGCCGCAACCAGAGAAAGATTTACTCCTCTTCATTGAAGAATATAGCCGTGAGCTAGAAGATTGGCAGCGAGATATATTAACGATGATGCGTGAGGAAATGCTATATTTCTGGCCGCAGCTTGAAACAAAAATTATGAATGAAGGCTGGGCATCATACTGGCATCAACGCATACTCCGTGAAATGGACTTAACATCTTCTGAAGCGATTGAATTCGCAAAGCTTAATGCAGGTGTAGTTCAACCATCAAAAACAAGTATTAACCCATACTACCTAGGTATTAAAATGTTTGAAGATATAGAGGAGCGCTACAATAACCCGACAGAAGAAATGAAACGACGCGGTGTAAAACCAGGATCTGGCCGTGACAAAATCTTTGAAGTACGCGAAATCGAATGGGATGTATCATTCTTAAGGAACTACTTAAACAAAGATCTCGTAATGAGAGAAGATATGTACTTATTCCAACGCCAAGGAAAAGAATATAAGGTAATAGATAAAGAGTGGGAACATGTACGTGATCAGCTCGTAAATATGCGTACAAATGGTGGCTTCCCGTACTTAGTAGTAGAAGATGGTGACTACTTAAAGAACGGAGAGTTGTACATTAAACATAGTTACGAAGGAATTGAGCTCGATTTAAAATACTTAGAAAAAGTACTGCCATACATTCATCAGTTATGGGGAAGAACGGTGCATATGGAGTCGATTGTGGAAAGTAAGGGCGTTGTGTTTTCTTATGATGGGAAGATGGTGCATCGGAAGTATGTGTGATGAAAAGAATGGACATAGGATACTGTGTCCGTTCTTTTTATTTGAAAAATTTATTTATATTTTTTACTTAAGGTAAAGAATATGACTAATTGTTTGAGTTTGTTAAGTCAACGTAATTAATAATGATTATCATTACTAATTACGTTGACTTCTGGAAAAAGAAAAACTAGAATTTATAAAGGGATCCTCAATTGTTTGCTATCACTTGTATAGGAGGTAAGTTATGTTGTATAGCTTTATTTCTATAAGATATATGTTGGCTCTTTATAGTTTTGGTGTTCTTTTTATCTTTTTTTGTATAGTATTTTTGGTGAATCAAAAGGTCTATGCAGAAGATGTACCGTGGACATCGGTTTCAAATGAGGGAGAACGTGAACTGTTTCAAGAACAATTATTGTATAGTAATGATCGAAGGGGAGAAGATCTTGTTTCGCCCTCATTTGAAGGGCGAAAACATGGTGGGGAAGATTGGGGAGCATATTTGGAAAATAGTAAGTTAAGTTATTCATCCAACATTCTTACCTATTCTCTTATAGGAATAAATGATCGAATACGGGTTAATGATAGAATTAGCGCTACAGTTCATGTAGCAACTCAGTATAATAGTGGAGAAATTTATGGATGTACAGGAGCACTAATTAGTAAAGATACGGTACTTACAGCTGGACATTGTATTTACAATAAAGAAATTGGTAGATGGGCGACAAATGTTATTGCAACTCCATGGCGTAATGGAGGACAAGCACCGTATTTATCTTTTTATGTTAAAAATAAAGAAAAACAGCCAATAAAAAATTTTGAAATTATACTTATGAAAGACGAATCACCTGAGCCCAGTAAAGAAATTGGGATCTCAATAGGGAAAACAGACGAAGAAGGAAAAGTTATTTGGAGTAATGTAATGAAGGGAAAATATATTATATTTTTGCCGAATAGTAAGACGTAAATAGTTAGAGTTAAAGACAGAGATGAATCGAGAGTAATAAATATATCATTGTAAAAAACGAATCTATTTGGATTCGTTTTTTATTGGTAAGTAAAGTAGTTGAAAAAAATTTAAAAAAGTAAATCCTTTACAATATACCCTTAAGGGTATATGATATTATACAAAGTTATAAAGTAATGTATAATATAGTTACGATTACGGAGGTGGTCTATAGTGGAATATAATCAAGATATGAAAAATAGATTGAAACGTATTGAAGGTCAAGTTCGTGGTGTGCTTCGTATGATGGAAGAAGGAAAAGATTGCCGAGAGGTTATTACACAGTTAACGGCATCTCGTTCTGCACTTGATCGTACAATTGGACTCGTTGTTGGAACGAATTTAGAGCAATGTTTGCGTGAACAGTTTGAAAGTGGTAATGGTTCAAATGAAGAGTTAATTAAAGAAGCTGTTCAATTACTTGTAAAAAGCCGATAATCTGTCAAACGTAAGTGTTGACAGATTTTCAAAAACATTTTAATATACCCCTACAGGTATATGTATGTGAATTGTGGAGGAATCGATTATGAGTATAAAAGTGGATATGAGTTTAGATTGTAAAGGTTTGGCTTGTCCGATGCCTATTGTGAAAACGAAGAAGGCGATAGAAGGGTTAACACCAGGGCAGGTGATTGAAGTTAAGGCAACAGATAAAGGATCTACGGTAGATATAAAAAGTTGGGCGAGTAAAGTAGGACATCAATATATCGGGACGAAACACGAGGGTGATGTATTGGTGCATTATGTTAGGAAAGCAAACGAGCATGAAGTGAATGAAGCTGTGAAATATCCACATACAATTACGAATGCAGAATTACAGTCTATATTGTCTCATGGAGAAGAGAGCATTGTATTAGATGTTCGCGAAGCAGCGGAATTTTCTTTTGGCCATATTCCATCCGCCATTTCGGTACCATTAGGTGAATTAGACAGCGCAGTGTTAGATGAGACGAAGCAAATTTATGTTATTTGCCGAACTGGTAATCGCAGTGATATAGCTTGCCAAATGTTGAATGAGAAAGGTTATTTAAATGTGAAAAATGTCATTCCAGGTATGGTAGAGTGGCAAGGGAATATAGAGAAGTAAATTTTTTTGAACGAAAATATACCTATGGGGGTAATAAGATGAATGTTAAACCGTTACAAGCAAAAGATGTTGCAGAGAAAGTGTTATTCGGAGAGTTATTTATTTTAGATGTTCGTAATGAGGCGGATTATGAAGATTGGAAAATAGAAGGGAAACAAGAAGGGAAACAAGTTTCTTCTATTAACAAACCTTACTTTGACTTGTTAGATGGTGTAGATCATATTGTAAGTGAATTACCTAAAGATAAAGATGTTTTAGTAGTATGTGCAAAAGAAGGGTCTTCTATATTTGTGGCAGAGCAATTAACAGAGGCGGGATTACAAAATATTTATTATTTAGCTGGTGGCATGAAAGCTTGGAGTGAATATGTGAAGCCGTTAAAAGTAGGGGATGTACAGGGCGGCGGAAGTATATATCAATTTAATCGTCTTGGAAAAGGCTGTTTATCTTATATGGTTGTTTCTAACGGTGAAGCAGCAGTTATTGATGCGGTAAGGACAGCCGAGGCATATGAAGAGTTTGCGAAAGAGCATGGCGTTACGATTACGAATGTAATGGATACACATTTACATGCAGACCATATTTCTGGTGGACGTAAGTTAGCTGAAAAGGTAGGTGGTACGTATTGGTTACCGCCAAAAGATGCCGAGGAAGTTGTTTTCTCATACGAACCGCTTGTTGAAGGATCTGTTATTACGGTGGGGGGTACTAAAATTGTAATTGACGCATTATACTCACCAGGGCATACGATTGGAAGTACGTCATTCATTGTTGATGATTCTTATTTATTATCAGGCGATATTTTATTTGTAGATTCAATCGGGCGTCCTGATCTTGCTGGTAAGGCTGAAGATTGGGTGAGTGATTTAAGAAATACGTTATATACACTTTATAAGGAACTGTCTCAAGATTTAATTGTTTTACCAGCCCATTATTCAAAAATAAGTGAAATGGATGAAAGAGGCGTTGTGAGTGCGAGCTTACAAGATTTATTTAAAGAGAATGTAGGGTTAAATATTGCTGATGAAATAGAGTTTCGTAAAGCTGTGACAGAGAACTTACCGCCACAACCAAATGCATATGAAGAAATTCGTCAAACGAATATGGGGAAAATTCATCCGAGTGTGGAAGAAGAGCGAGAAATGGAGATTGGCCCAAATCGTTGTGCAGTGCATGAGTCATTATAAAAATAACAAATTGGAGGAATTGATCATGAATATAAAACAAGTATTAGATGCGAAAGGTTTAGCATGTCCAATGCCGATTGTAAGAACAAAGAGAGCAATGGATGCTTTAGACACTGGAGAAGTGTTAGAAATACATGTAACGGATAAAGGGTCAGTTAAGGATATTCCAGCGTGGGCAAATAAAAGTGGTCATGACATTGTAAAGCATGAAGAAGAAGGCGATGTACTAAAGTTTTGGATTAAGAAGGCGTAGTAAAGAAATAATTTTATAAATATAGAGGGGGAGTTATATGAACACAATATTAAGTACGCTTTTCATTGTACTTGCTGCAGGATTTGTTATTTCACGTTTTTTACCGGTAAAAGGTGTTCGAAATATAAGTGGAAAAGAATTAAAGAGTATAGTGGGGAAAAAGGGGAAGCAATTTATCGATGTTCGTACAGTAGGTGAATATAGAGGGAATCATATGAAGGGATTTCGAAATATCCCGTTAAATGAGTTAGCTAGTAAAGCAAATCAATTAGATAAAAATGCGGAAGTAATCGTTATTTGTCAGAGCGGGATGAGAAGTAAGCAAGCGGCAAAGGTATTAAAGAAATTAGGATTCCAGCACCTTATCAATGTTTCAGGTGGTATGAATGGTTTGTGAGGAGGACTTTAAAATGAAAGAAATGACAGCAAAAGAATTAGAAGAAAAATTATTACGTAAAGAAGCAGTAAATATTGTGGATGTCCGTGAAGTAGAAGAAGTAGCTGAAGGAAAAATTCCAGAAGCATGTAATATTCCGCTAAGGATATTAGAGTTTCGTATGCATGAGTTGAATAAAAAGAAAGAATATATTATCGTTTGTCGCTCTGGCGCGAGAAGTGCAAGAGCCGTTCAATTTTTAGAAGGTTACGGTTTTCGAGCAATCAATATGGTAGGTGGTATGTTAGCTTGGGAAGGTAAAGTCATATAGCATAGAGATAAAAGATTTGAGACTTTTTAAAAATAATTAAATACCCCTATAGGTAATTTGAAGGAGGAACAATATGGAACAACAGAAGAAAACGACAATCGTGTTATTTAGCGGAGATTACGATAAAGCAATGGCTGCTTATATTATTGCAAATGGTGCAGCGGCGTATGACCAAGAGGTAACTATTTTTCATACTTTCTGGGGATTAAATGCTTTAAGGAAAGATGAACATGTGAATGTAAAGAAAACATTTATAGAAAAAGTATTTGGAAAAATGATGCCACGCGGTGCCGATAAGATGGGATTATCCAAAATGAATTTTGCTGGCATGGGGCCAAAGATGATTAAAGGCATTATGAAAAAACATAACGCAATGCCTTTGCCAGATTTAATTGATTTGGCGAAAGAACAAGGAATTAAACTTGTAGCTTGTCAAATGACAGTAGATTTATTAGGGTTAAAAGAGGAAGAGATTATGGAAGGGGTAGAGTTTGCAGGCGTAGGGGCATATTTAGCAGATGCTTCGGATGGGAATGTAAACTTATTCATTTAAATCACCTTCTTTTTAGAAGGAGGGGGATGTAAGGTGAGTTTAGTATTATTACTTTTTATAATTGGGTTTATAGGATCGTTTATATCAGGAATGGTTGGAATTGGCGGTGCGATTATTAATTATCCGATGATCTTATACATTCCAGTATTTTTAGGATTTACTGGTTATACGTCACATGAAGTGAGTGGTATTACAGCGGTACAAGTATTCTTTGCAACTTTTGCAGGCGCATGGGCTTATCGGAAAAGTAATGATATGGATAAAACGTTAGTTGTGTATATGGGAGCTAGTATTTTAATAGGAAGTTTCATAGGGAGCTTTGGTGCTAACGTATTAGAGGAACATACGGTCAATGTTGTTTATGCAGCGTTAGCAACAATTGCTGCTATTATGATGTTCGTACCGAAACGAAATAATAGTGGTGAAGTGAAATATAATAAATGGTTAGCAAGCTTGTTAGCGTTTATTGTAGGAGGAGCATCAGGCATTATAGGTGCTGGCGGTTCTTTCTTATTAGTACCGATTATGTTAGTTATTTTAAAATTGCCGATACGTACAACAATAGCAACATCTATCGCTATTACGTTTATTTCCTCAGTAGGGATTACGACTGGAAAAGTGATAACTGGTCAAGTAGTTGTAATTCCAGCTCTTATTATTGCGGTTGCAAGTATCTTTGCTGCGCCGCTTGGAGTGCGAGTCGGGAAGAGGATCAATCAAAAAGCACTGCAATATATGTTATCGATTTTGATTGTAGGCACTGCTGTTAAAATGTGGATTGATATGATATCGAAATAAAAGGATGGGCTGCTTGTAGCCCATCCTTTTATTTATGCCCAAATAACTTTCATTAAGTTTTTATATTCGTCATTTGCTAATTTATATAGCATTCTCGTATGTTCAAAGACAAGTGCTGGATTAAAGTTTGGTTCTGAGAATGCAAGAGATGCTGAAATATCAATTGCATTTTGCTTGTTTAATGTGAATTTTGCAAAGCGATAAGATGTGTTTAATTCATTAATGACATGTAAAATATTATTTGTTGATGTTGCATCAGGCACGTGAGCAACATTGAAGCAGTATATATCCACCGTAGGATGTTCGTTTTGGAAAGCAGCGATAAGTTGAATTTTTGCGCCAGCTTCTGTCTCTAATCCTACTGAAAAATGAACAGAGCCATCATTTTCATCTATATTTTCTTCCATGTATATATCGTTGGATTTTAAGTAGTCTTTAAAATCTGAGATGTTATGTTTTACTGCAGCTTTCATATGTATGAGCCCCCTGATAATTGGAATAGATTGCTACTATTTATTATAATTTAAAAATATTAAAAAAGATAGTTAGAAAGTTCTGATTTTTGATTCTGACGAAATAAAAAGAAGCAGTACTCTACCTCCATAGAGTACTGCTTCTTTACTATTCATTGTCGTTAGACGATGTTTCTGTATCTTCACTGCTATTTTTGTTCTTATTTTTCACTTCATTGTTACTTGATTCGCGTTCACTTGAATTTTCAGACTTAGATTCTTTTGTCTTTTTCGAATCAGAGTCTGAGTCAGACTTTGTATATGCAGGTAGCCCAAGATGAGTACGAAGTTCATTTGTAACATTAGCTAATTCTTTTTTATCTGGATTGTAGTAGTAAGTTCGACCACCACCAGCAGATTTGCTACATGTATCGTCACCTTTTGCCATATAGCAATCATCACCTTGGATTTGTAATTTCTCAATTTCCGAATCCGATCCATATTTATAGAATGAAAGCATATCATCAAATGTTAAGTTTGTAACGAATTGTCCGTTAATATCATCAATGATGTTGCCAACTTTTGTTACAGAACCAACACTTGTTAGTTTCTTTAAAATAGCTTCGATAACGAGTTGTTGACGTTGTCCACGCATTGCATCACTATCGATGTGTCTTGTTCTAGCAAGAGCAAGAGCTTCTTCGCCATTTAACTTTTGAACACCTTTTTCTAGGTGAATTGCCTCAGCATTATCATTGCTATCTTGCTCAGTAAATTCAACTGGTACATCAACTTCAACACCGCCCAAGTCATCGACGATTTTTATAAATGATTTAAAGTTAAATTTCACAAAATAATCGACAGGAACATTCATTAATTTTTCAACTGCATCAATGCTTGCTTGTGGTCCACCATTTTTTCCGTTTTTAGCAGAACCGAATGCATGAGCATGTGTAATTTTATCTTTTTTCTTTTCTATTGGAATATAAGTATATGTGTCACGTGGGATACTTAATAGTTTAACAGTTTTGCTATCTTTATTAAATGTTGCAAGTAAAAGCGCGTCTGTTCTTATAGCTTCACCATATTCTTTTCCTCGGACATCGCTTTCATCAACACCCATTATTAAAACAGAGACGTTATTTGTAATAGGTTTAACAGCTTTATCTCGTAAATCTGATTTATCACCGCGTGCTAAATCGTGTGCGGCATTTCGAACAGCAGAAGATGCTTTATTTACTAAAAACCAAGTATAACCGCCACCTATTAATAAAACGAATAGTATAGCGCTTATAATAATTTTTATTTTTTTCTTATTTTTGTTAGGTTTACTGCGTGTATTTTCTTGCAAAGATGGGTTTTGCTCCATTTCCTGTACTCCTTCATTTGGATTGAAATACGACACTCATATCCACTTATTATAATGAAATTTAGCGAAAAAAAACATTACAAATCATTTACATTTCGTAAAAATTCAATTTATTTATAAAAAGTCAGATTTTCTATATATTCTTTTTTAGATGTAGAATAAGTATAAGGGCTTTTGGTAGAAATGAAAATATATATTATGAGAAAGTGATAGGGAAGTAAGATTTGTTGAAATATAGCCAAGAAGAAATGAGTAAGCTTACTTAATTCTTCTATATAATAAAGAAGAATTTGACGGATAAAGGAGAGAGCATAATGAATCATACATCATTCCGAGCAATCGTTGTGAACGAAACGGAAAATCATCAGTTTGTAAGAAAAGTTGTTGAGAGAGAAGTAAGTAGTTTACCTGAGGGAGACGTATTCATACAAGTTCATTATTCTTCATTAAATTACAAAGATGCCCTTTCAGCTACTGGTAATAAAGGTGTTACGAGAACGTATCCTCATACGCCAGGAATTGATGCCGCAGGAGAAGTTGTGAGAAGTGAAGATAACTCCTTTAATGTAGGAGATCAAGTTATTGTAACGGGATATGACTTAGGTATGAATACCTCTGGTGGTTTCGGAGAATATATTCGCGTCCCATCATCTTGGGTCGTGCCTTTACCAGAAGGAATGTCATTAAAGGAAAGTATGATGTATGGGACAGCAGGTTTTACTGCTGCTTTGTCGGTATATAAGCTTATTGGAGCAGGAATTAATCCTGGTATGGGAGACGTTCTAGTAACTGGTGCTACAGGCGGCGTAGGGAGTGTAGCTGTTAGTATTTTAAGTAAGTTAGGGTTTAATGTAGTAGGAGCGACAGGGAAAATGGAAGAGGAACAGATGCTACTACGTCTAGGAGCGAAAAAAGTGATTCATCGCGCGGAATTGAATGATGAATCAGGAAGACCAATGTTAAAAGGGATATACGCCGGAGTTATCGATACTGTAGGTGGACATATGTTAGAAACAGCTTTAAAAACAGTAAAGTATGGTGGTTGTGTAACGACATGCGGTAATGTGGCAGGACAGGAATTACATACAACGGTATATCCGTTTATTTTACGAGGCATAAGCCTTTTAGGGATAGATTCCGTGCAATGCCCGGTGGATGTGAGAAGAGATGTGTGGACATTGTTAGCGGATGAATGGGAAAATTCAAAGTTAGCGTCTTATACAGAAGAATGTACATTAGAAGAATTAGATGAGAAGTTTGCACTTATATTGCAAGGAAAGTTAAAAGGAAGAACAGTTGTTAAAATAAAGTGAAAAAAGAGACGCTTAATGTAGCGTCTCTTTTCTTCATTATAATGATTGTTTTAAATTGATTTTTCCTTGTTCACCTAAAACACCGTCAGCGATATTTACAGCGTGATCGCCAATGCGTTCTAAGTTACTTACCATATCGACGAAGATGATACTTGCATCACCTGAACAGCTACGCTCGTTTAGACGTAATACGTGACGTTTACGAAGAACACGTTCCATTTGGTCGATTTTGCGTTCTTTTGCAATAACAGTTTGAGCTAGTTCGGTATCGAAGTTTGTTAAAGCTTCAACTGAGTCTTGCAGTGTTGAAATCGTTAATTCCAGCATTTCGTTTAATTCACCTAATGCTTCGTCTGATAGTGAAACACGATTTGAAATTTGGAAATCTACAAGTTCTACAAGGTTTTCTACATGATCACCAACACGTTCAATATCTCCAACAACACCTGCTAAAACGGAATGTTTTTCAGAATCCGTAGGTGAAAGCGGCTTTTCAGATAGTAGAACTAAATACTCGGTAATTTTTTTATCTAAATTGTTAATAGCTCCTTCTAATTGAGTAGCCATGTCAGCGTGTTTTTTGTCTTGTGTATTTAAAAATTGGTTTGCTTCTTTTAATCCATGTAATGAAAACTCAGCCATACGGATAATTTCTTTTTGAGCTTCTGTTAAAGCGATAGCTGGAGATTGCTCAATAAAGATTGGGTTTAAATGTTGCGGTTTGAAATCAATAGCAGAGTCTTCGCCGCGAATAAGTTTTGTTACAATCCATGCTAATACAGCGATGAATGGGAATTGAATAACTGCATTTGTTACGTTAAATGTTCCGTGTGCAAATGCAATTGTCATTTCTGGATTTAAGTTTAATGATGTTTGGAAATATTGAATTAAGCTTGTAAATGGTACTAATAAAATCGTAAATATAATTGTACCGACGATATTAAAGATAACGTGAACTAATGCTGCACGTCTTGCGGCAATAGAAGTACCGATTGCTGCTAATACAGCTGTAATTGTTGTACCGATGTTATCACCGAATAATACAGGAAGGGCAGCTTGTAAATCGATTGCACCTTGACCGAATAATTCTTGCAAAATACCGATTGTTGCGCTTGAGCTTTGTACAATTAAAGTGAAGACTGTACCGACAACAACTCCTAAAATTGGGTTATCACTCATACTAACCGTTAATTCTTGGAATGATTCTAAAGAGCGAAGAGGTTTCATACCTGCGCTCATTAATTCCAAACCGAAGAATAACATACCAAAGCCGAATATAACTTGACCTAAAGAATGTACTTTTTTATTTTTAAAGAAGAATAATAAGATAGCTCCAACTGCCATAATTGGGAGAGCGTATTCTCCGATTTTAATTCCGATAATAAATGCAGTAACTGTCGTACCGATGTTTGCACCCATAATAACACCGATTGCTTGTCTTAATGTCATAAATCCTGCGCTTACAAGTCCGACTGTTAAAGCGGTTGTTCCTGAGCTTGATTGGATTAATACCGTAACTAACATACCTGCTAGTACACCCATGAGTGGGTTTGTTGTAAAACGATCTAGAATATCACGAAGACGATCTCCAGCTGCTTGTTGCAGTCCATCGCCCATGTATTTAATCCCGAATAAGAAAATACCTAATCCACCAATGAACTGGAAGATCATATCTTGAACATTATATTCCACGCATTCCACTCCTTAAATTTCATGTACGATGTAATTATTAACTGAACCTTGAGTCACTGTAAACGGTTTGCTAGTAAAATTTACACTAAATTTACAAAGGGTAGAAAAGTTTACAATACCTTAAAGAAATAGCTGTATTTTATTGGTTTTCATCTTGTATAAATCTTAATTTTGTAAAGAAATCATACTTTTTAGAATAGTATTGTTCAGTTGAATATCAAGGAAAGCGTCTGCGAGTTCATCGTATATTTTTTGATGAAAGTTAAAAAAATATGTAGGAAAATGCATGTAGTTTTATAACAGCAAAACGAGAGAAAACAATTTTTTTAACACGATAAAAAAGCCACTGAATTATCCAGCAGCTTTTTCCGTGTTTTTATCGCCATACTTTTGTTTTCTTATGCTTGTAATGTAAATGAAGAGAAAAGCAATAAGTAATAGAGAGGAGTAACGATATACAGTTGCATAGTTTGTAAAATGAGCAATAAATCCAAATATAATCGCTCCAGCGCCGATTCCAAGGTCAAATGCGGAGAAGAATGTAGCTGTTGCTACGCCGCGTCGATGCGGTGCTACGCGGTCAATCATCCATGCTTGTAGTGCAGGTTGGATCGCTCCAAAACCACTTCCGTAACATGCTGCAGCAATAATTAAGCTCGGAATTGTCGTCGTATACGACAATAAAATAATGCCTGTAAACGTTATAATAACTCCCGGAATGATGACGAATGTATGGCCTTTCGCATCATATAGCCTTCCAGAGAATGGACGAGTTACAGCAATTGCTAGTGCATTACATAAAAAGAAGAGGCTAATATCAGCTATGCCGACTTCTGTAGCAAATAGTGTGATAAAACTTCCAATTCCTCCGTACATTAATGTAATACATAATATTAATAATGAAGGAAGTAAAGCTTTACGCTCAATAAATCCATCGAGAAAAGTACTAGATGATTGTTGTGGCGGCTGTTTCGTTTTTTGGATTTGAAGTAGTTTCGTTAATATTAATGAAACAATTGTGCACGATAGTGCACATAAAAAAAGAATTGTGAAGTTATATGTTTGCATGAGCCATAGTCCTATAAGTGGACCGAGGGCCATTGCAATTGTTCCAGAAAGGCCAAAATATCCCATGCCTTCTCCGCGGCGAGCTGAGGGAATTAAATCAGAAACGACAGTTCCATATGTAGTCGTTGTAATACCGAAACCAGCTCCGTGTAAAATACGAACAGCAAGCAAGAGAAAGATAGTTGAGGCGAAAAGGTAACTGCCCATAGCGAGTAAACAGATAGCAGTACCGATCATTAAAATGATTTTTTTATTAAATTTTTGCAAGGCGTTCCCAGTTAGCGGTCTAACAAAAAGTGCCGCAACGGTAAACATACCGACAACAAATCCGATATTGGAACTTGTGCCACCAATTTCTTTCACATAAACAGGTAAGGTTGGAATTAACATTTGAAACCCTAAAAACATACATAAGTTTGCAAAAATTAAAGCAACAAACTCTTTTGTCCATAACGGTTCTCGTTTTACGAGTATTGCTTCTCCCATATATTCATCCCCTATATAAAATTTTCCCGCTATTAACGGGCAGTAAAACTCCCACCTCAAAATCGGACTGGAGCAAAGAAGTTAGGTGGGAGATCAACTGCCCGTAAATGCCCGATTGGTTCAACTAATAATCAGTGGGGGATGAACACCCCCCTCACTGATTAAAGTTTCACTTTATCTCTTTTCTTTCGAGTATATGTATTGGCCAATGCAACAGTCAAGGAAGGTGTCTTGAAAACGGATAACAATTTTTAAGGCGAAAAACTGACAAATTTGTGTAAAAGCTACACAACTATGAAAAAAAGATGTAAAGTATAGATGTATAGACTTGTAGGTGTTAAGAATGATAGAAATTGTTTTTTCTTTAAAGAAAGCGGATTCAAAAGAGTAGTGAACAAGAAGGGGAGATATACTTTTTCACTACATATATTTGAAAAGGTTTACAATATGATGAAGAAAGAGGCGTGTACATATGAGACGATTAGGTATTTCTATTTATCCAGAACATTCAACAGTAGAGAAAGATAAGGAGTATTTAACATTAGCAAGTAAATATGGATTTACACGTGTGTTCACATGTTTATTATCTGTGGATGGAGAAAAAGAGAAAATTATTGAAGAATTTAAAGAAACGATCTCACATGCGAATGCATTAGGGTTCCAAGTATTAGTTGATATTAGTCCATCTGTTTTTGAACAATTAGGTATTTCGTATAATGATTTATCATTCTTCCATGAATTGGGTGCGTACGGTATTCGTTTAGATGTTGGTTTCTCAGGATTAGAAGAATCAATTATGACTTATAATCCGTATGGTTTGAAAATTGAGATTAATATGAGCAATGGTACGAAGTATGTAGATAACATTATGAGTCATAGACCAAATCGTGAAAATTTAATTGGTTGTCATAATTTTTATCCGCATCGTTATTCAGGGTTATCATACGATCATTTCATTAAATGCTCGAAACAATTTAAAGATTACGGTATGAGAACGGCTGCTTTTATTTCATCATTTGATGCAACATACGGACCTTGGCCAGTAACAGAAGGGTTATGTACATTAGAGCAGCATCGTGAATTATCGATGACAACACAGGCGAAGCATTTATTTGCGACAGAATTAATTGATGATGTTATTATTGCAAACGCATATGCGTCAGAAGAAGAATTACAAGCACTAGGTGCATTAAATAAAGAGAAACAAACATTTGATATAGAACTATATGATACAACGACAGAACTAGAAAGAATTATCGTATTAGACGAACCACATTTTTATCGCGGAGATGTATCTGAATATATGATTCGTTCTACACAAAGTCGTGTGAAATATAAAAAAGAAGAGTTTAAACCTCATAATACGCGCGAAATTAAGCGTGGAGATTTATTAATTGATAATGAACAATATGGCCAGTATAAGGGCGAATTACAAATTGCATTAAAAGATATGGTGAATACAGGAAAAACAAATGTAGTTGGTCGAATTATAGAAGAAGAAATTTTCTTATTAGATTATTTACAAGCATGGGATAAATTCGGATTCATATTAAAGAAATAGAGAGAATATAAAGGGGAAAAACTACTGATTTCAGCAGCTTTTCCCCCTTTATATATAAAGAGCGAGAGGAAGAGCTATGACAAAGGTGCAGCAGCGATTAATTTCTATTTTAGAGGAGTTTTTAGAAGAGAAATCGATGTTAAATCGAGCTTTTTTAGCGGGCCGTTTACATGTATCAACGAAGACGATTCAAAAGGATATAAAATTATTAAATGATATATTGGAAGAAAACGGAGCGAAAATCGAATCGCAAAGAGGGACTGGGTACGAATTAGAAATTATACAAACGAAGAAATTTGAAGACTTTTGTGTGAGTCTATTTCAAAAACAGACGGAAAAGATCCCAACTTCTTATGAAGAAAGAATAGCGTACATTCTGCAGCGTGTTTTAACGGCAGAGGGATATGTGAAGCTTTCAGAATTAGCGGAAGAGATTTATGTGAGCAAATCAACGGTTAATTTAATTATGAAAGATGTTACAGATATATGTGGTCGCTATAAATTACAAATTGAGAAGAGACCGTATTATGGTATACGTATTGTTGGAGAGGAATTTAATATTCGTTCTTGTTTATCACAATATGGTTTACCGCGTTATGACCATACTCCGTTTCATGAGCAATTTGAGCAGACGGAGACATATTTATCGCTACCTTATATATCACACATCCGTTCAATTATATTAAAGTATATTGAAGGTGGAACAATATATTTATCTGATATAGAAATTGATAATTTAGTCATTCATATTGCAATCGCATTAAAGCGTTGTCAAAGTCAACATTATATGAAAGAACTGCATACGGAGCAATCAGAACTTATAATAAAGAAAGAATATACAATTGCGAAGCAGATTTTAGGAGATTTAGAGAAAGAGTTGAAATTTTCATTTCCAGAAGAAGAAGTATTATATGTGACGATGCATTTATTAAGTACTGCTGTTACAACGAGAGATCGCTATGAAAATGTAGAAGAGCTATTAGGAAAAGATATATATGCATTTATGCAACATATTCTTTTTAAAGTAGCGGAAGAACGGAATCTTATTTTTTATTATGATGAAGAATTATTATTTGGATTTGGTATTCATTTAAAAACGTTATTAAATCGTTTGAAGTATAAGTTAAATACGAGAAATCCTCTTTTGGCAGAAGTGAAAAAGAATTATCCGTATGCTTTTGAAATTGCGGTTCTTGTTGGAGATATCATTGGTGAATATACGGGTGAATCGATCCCTGAAAGTGAAATTGGCTATATTGCAATTCACTTCGGCGGAGCGATGAGCCGTTTGCAGGAGCAAAATCAAAAGAAAAGATGCTTATTAGTTTGTGCGACTGGTCAAGGAAGTGCACAACTATTAAAATATAAAATTTTATCACAGTTCCGAGATAAATTAGAGATTGTAGGTATTACAGGCTATTATCAATTGAAAGTAGAAGATCTTTATAAAGAAAAAATAGATTGTATTATTAGTACGATTCATATACCGAGTGGCTTGCCTGTTCCAGTTATAAAAGTGAATTCAATATTTGATGATAAAGAGATTAAATCGATTGGTCAGCGGTTGTTTACGCATGTGAATAATAGTGTGCAGCCTTATATTAAGGAAGATTTAATTTTTTTAAATCATAGTGCTTCTACGAAAGAGGATGTTATTCAGTTTTTATGTGAGAAAGCTGCTGAGAAACATTATGTACAAGAAAACTTTTATGCTTCTGTTATGGAAAGAGAAAATACGTCTCCGACAGCGGTTGGGAATTCAGTTGCAATCCCGCATCCGATGCAGTTATTAAGTGAGGAAACTTTTTTGATGTTTTGCACACTTGAAAAGGCTGTTGATTGGGGAGATAAAAAAGTACAAGTAATTATTTTATTTAGTGTAAAGCGCAGTAATAATGAAGATTTGCAAAGGCTTTATGATTTTTTATATGATATTATGTCTAGTCAAACTACGATAGAGAAACTTACTCAGACCGAGGTAATTGAAGATTTTCAAGAGATTTTATTATCATTTTGAAAAAGTATATAAAAACTTCCGTTACATAACGGAAGTTTTTTATGTTTAATTGTATGCGTTTTCATAATAATATAAAAATATAGAAAACATATAGCTTGGGGGAATTTAAAATGGCTGATATGCAAACTCCATTTGCATTAATTTTACATGGTGGCAATGCGAGAAGTGCAGCGCTTGAAGCAATCGCTTTTGCAAGACAAGGAGATTTTGAGAATGCGGGTGAAAAGATGAAACTTGCTAGTGAGGAAATTTCAGCAGCACATCGTATTCAAACGGATTTAATTCAAGAAGAGGCAAGAGGAAATCATACAGAAATCAGTTTACTGTTAGTGCACGCACAAGACCATTTAATGAATGCAATTACAGTGAAAGAACTAGCTGAAGAATTTATTACTCTTCATAAACGAGTAGAAGAGAAAGTGACAGTATAAGATGTATATTTTATTATGTTGTGCAGCAGGCATGTCAACGAGTATGGTCGTAAGAAAAATGCAAGAAGAGGCAAAGAAACAGGGGAAGAATTATAAAATTAAGGCGGTTGATTCAGAACTTGTGAAACTTGAAATAAAAGAAGCCGATGTCGTTTTAATCGGTCCACAAGTGAAATATTTATTTCCAGCTGTAGAGTTTCTTGCAAACTCATACAACATACCAGTTGCAATTATAGACCAACGAGATTATGGCATGTGTGATGGTTTGAAAGTGCTTAGGCAAGCAGAACAATTAGTTTTAGCATAATTATATCTTTTTAAATATAAACATTATAATGTTATAAAGTTTATTTCATTCTTTTATAGTAGAGAGAAAGAGGAGGGCTATTGATGAATGGGTTTATGAGTTTTATGGAACAAAAGATTATGCCAACAACGCAAAAGATTGCAGGACAACGACATTTATTGGCAATTCGAAATGGGGTTATTTCTACATTACCGTTAACGATCGTCGGGTCATTTTTCGTTATCTTTTTAAATTTACCAATTGATGCATATATGGAATGGATTGCACCGTTTCGCCATATTTTAGATATTCCATTCCGATTTACAGTAGGACTAATGGCCTTATACGCAGCGTTTGGAGTAGGGGCTTCGCTCGCGAACTTTTATCAGCTCAATCAATTAAGTGCAGGGCTACTATCTGTACTCGCCTTTTTACTAGCATCAGTTGAACCAATTCAAATTACGAAAGCTGTACCAGGTGTTATTGATGCAGGTCGATATATTTCAGTAGGAACATTAAGTGCAACGTCTTTATTCGGCGCAATTGTGACAGCATTAATTGCAGTGGAAATTTATCATTTTATGATTAAGCATAATATCTCAATAAAATTACCAGACAGTGTACCACCAGCAGTTTCAAATTCGTTTGCAGCATTAATTCCAACATTAGTAGTTATTCTTTTATTCTGGGGCATTCGCTACGGTTTGAAATTCGATGTAAATACAACAATTACATACTTAATCGCACCATTAAAATCAGTACTAGTAGGAAATAACTTATTCGGTGGTTTATTAACAGTATTCTTAATCGTGTTCTTCTGGTCATTTGGTATACATGGACCGGCAATTTTAGGACCAATCATTCGTCCGATGTGGGATTCCGCAATTCTTGAAAATATGGAAGTGTTCACGGCTACAGGAAATGCACATCAGTTACCAAACTTATTTACAGAGCAGTTCATTCAATGGTTCGTATGGATTGGCGGATCTGGCTCAACGTTAGCTTTAGTAATTATGTTTATGTTCTCTAAATCTAAGTTCCTAAAAGAGTTAGGTAGATTATCATTCGTACCAGGTTTATTCAATATTAACGAGCCAATTATTTTCGGGGCACCAATTGTAATGAACCCAATCTTAATTATTCCGTTCGTTATTACACCGTTAGTGACAACGACAGTATCATATTTCGCAGTTGTTTCAGGTATGATTCCACTCATGATGGCGAAATTGCCATTTACGATGTTAGCACCAATTGCAGCGGTGATTAGTACGGACTGGACAATTATGGCTGGTGTACTTGTACTTGTTAACTTTGTAATCTCATTCGTTATTTACTATCCATTCTTCAAAATGTATGAGAAACAACAATTAGCAGGAGAGGAGAAAACAGAATGCTCGGAGCAATTATCATCTTAATTACATTTGTGATCGGACAGTGTATTGCCCATTATTCGAAATGGGTACAAAGTAAATCCTTATTAGTGTTACTACTAGTATCAGTTTTATTTATCGGTTGTTCAATGGGTGCATATGTAATGTTAGGTCTACACTCACCGTACGTAATTATTGTACCGACAATTTTATGTGCAACATGTTTATCTGCAAAATATAGATTTACGAGCATGGCATTAATACAACGTGTGAAGGAGATGCAAAAGCATGGAGCGTAAATTAGGGATTTCACTTTATCCAGAACATTCAACGAAAGAAAAAGATATGGCTTATATTTCGTCAGCGGCACGACACGGTTTTTCAAGAATATTTACTTGTTTGTTATCTGTGAATCGTCCGAAAGAAGAAATTATAGCTGAATTTAAAGAGATTATTAATCATGCGAAAGATAACAATATGGAAGTTATTTTAGATGTAGCTCCAGCTGTGTTTGATCAGCTTGGTATTAGTTATAGTGATCTATCATTTTTCGCAGAGTTAGGTGCAGATGGTATTCGATTAGATGTAGGCTTTGACGGATTGACGGAAGCGAAAATGACGAATAATCCGTACGGTTTAAAAATCGAGTTAAATGTAAGTAACGATATTGCGTACTTAGAAAATATTCTTTCGCATCAAGCGAATAAATCAGCTTTAATTGGTTGCCATAATTTTTATCCGCAAAAATTCACTGGTCTTCCGTACGATTATTTCATTCGCTGTAGTGAACGCTTTAAAAAGCATGGTATTCGCAGTGCAGCCTTTATTACATCACATGCCGCAAACATCGGTCCATGGGATATTAACGACGGATTATGTACGTTAGAAGAGCATCGTAATTTACCAATTGAAGTACAAGCGAAGCATTTATGGGCAACAGGGCTAATTGATGATGTCATTATCGGAAATGCTTATGCAAGTGAAGAGGAGTTAGAAAAACTAGGAAATTTAAATCGCTACATGTTACAGCTAAAAGTGCACTTTGTAGACGAAGCGACTGAAGTAGAGAAGAGAGCTACGCTGCAAGAATTACATGTAAGACGCGGCGACATAACAGAGTATATGATACGTTCTACAGAAGTGCGTAAAAAATATAAAGACTATGACTTCCCAGTGCGCGAAAGTGTGCTACAGGAAAGAGGGCAAGTTGTAATTGGTAATAACTCATTCGGAAAGTATAAAGGTGAACTGCAAATCATTTTAAAAGAAATGCCGATAGATGAACGGAAAAATATCGCCGGTACAATTGCGGAAGAGGAGTTATTCTTACTAAATTATGTAGGAGCTTGGACGCAGTTTACTTGTGTGGAATAGAGAAGAGAAGGAGAGGATGCTGTGGCATCCTCTTTTTTCTATTGATATAGTAGTCTATCGTATATAGAATGCAAAGAGATAGATTTCATTTGGACGGGAGAGAAGGAGATGGAAGAGTATATAGATGATTTATTAAGGCGGATGGCTGATGAAGAAACAGAGATTTGGCATCGTGCGTATGATGAAGCAAAAGCGTTAAATGACTTATTAACTTTTCCTTATTTACAGCAGAAGGTAATCAAAGCAAAAAAGGTATCTATGAAGAAAGATATTTATTATTTAATGACGAAACTCGCCATCAATACGAAGGAAATCTATATTGCTGATTATCTTATAGATCGTTTGGAATGTGAACAAATCCCGACTTTGTTAAGTGAACTGCTTAGTAATATTTATACATTGCCAGAAGTAAGTAGTACAAATAAAATCATTCCGTATATTTATCATAAAAACGATAGTGTTCGTTATTGGGCAGTTGCTTCCTTAAAGTTATATAAATCGTTAGAAGCGGAAAGTGCGTTGCTAAAGTTGCTGGATACTGAAGAAAATAAAGATGAGATTACACATATTTGTTATACATTGCTTGAGATTGGAACGAAGCAATCGATTCTGCCGTTAACAAAGCTTTTATATAGTAATAGTGTCTATGTTCGTTCAACCGTTATTGAGGTTTTAGCAAAAATAGGGGGATCGGACTTACAAATAGTTTATATTGAAGCTTTACATGATAGAAATGTGATGGTGAAATATGAAGCTGTTCGAGCTATTTATACGTATGGCGACGAAATGGCAATGAGAGCAATTTGCGAACGTGTGAATAAAATTGTTGCTAGAAGACGTAAAAATGAAGTAGAGATTATCATTGCTCTTCGTTTCTTACATAAGTTTGCTAATCATGAAGAAGTTTTAAAGATATTTGATAAAGTGTACAAAAAACGTGGAAACTTGTTTATGTCGGAGAGGGAGTGGCTTCGAGATAATATTACTTACTTTCAAGAGAAAGAAAGCATGTAAGAATCATAAAAAAGAGCCAGCC"}, "features": [{"qualifiers": {"locus_tag": ["ctg21_1"], "transl_table": ["11"], "translation": ["MTQVRDLMSTHIVHCTPLDNVYEAAVKMKEESVGLIPVVENEQVVGLVTDRDLVVRGIAEKHPGSNKITNVMTTNIISVSPNDSIEKATELMAQYQIRRLPVVDSGQLIGMLALGDLAIRESADDQAGFALSEISERTE"]}, "location": "[612:1032](+)", "id": "<unknown id>", "type": "CDS"}, {"qualifiers": {"locus_tag": ["ctg21_2"], "transl_table": ["11"], "translation": ["MKAVQGDPNWNLVTDTYIEPNNFAELFSLLVPCHPKGEGKERTILVWKEKEFYKEENLAAFIVYGMNKAKKLPQFHKDEIPTLVRILRLCQEIGWYEEANDFMIAQGLAEFVHTSLEYETWDLLTQSVALNYLIIKYRIGELTDRDIEIWDRVKFNEKCITDCKHLLSHKEVLEFTFFYMCKRAKSLSKEQLNSDMMSLAMYCNTFVYDLYTHDLLRKYRKCTDFLSYYGPSQAVLACQRAVLSQISDRLDPLKTTHVDDYLYVMKEMMEHMTIGVMDRYGHFIGKLLSYVPFFEMIQVPQHAYYCEELLYICKGIEYKEETLRNYIFIQLHDCLPSFFRLFLKNKRYATIHDILFYWCDDEQRMSLEKKYNLSFIYEKYACG"]}, "location": "[1353:2505](+)", "id": "<unknown id>", "type": "CDS"}, {"qualifiers": {"locus_tag": ["ctg21_3"], "transl_table": ["11"], "translation": ["MPRNIPLIIEYVAFLGLICCLIIYNTNIVFLSIIIAFVALEIMMESFQVQLKQKIAHIYNAIFLLSALITNIISNGFYLSTVFPVFFMAVLLFVARYINVPYKQKQEQEHEA"]}, "location": "[2745:3084](-)", "id": "<unknown id>", "type": "CDS"}, {"qualifiers": {"locus_tag": ["ctg21_4"], "transl_table": ["11"], "translation": ["MNMKATALTATTVAIASLLPSMGETNVQKANAEQLSNIKTGYVKVDQVALHTEDNVKSTSIDTIRFNTKVNILETTNEWYKVSVHNKVGYVQKDAILLKNKLHSNDQYIVNANALNVRSEPNLESSILDVLPNGKFITVQEDQGEWYKISHNGQTGYVQKAFISNGSQPLVKGITVQNNTKYTVATPNLNVRSNASTSSALLGSLQNGTQVQVVETVGTWYKIRFGTGYGYVAKHYVVQNQPQAKTDQPSSIPAAFKFPAQGRISSTFDIRWEQMHYGIDIAAPGNVSIQAAAAGKVVKSYYSASYGNVVFIAHQINGKLYTTVYAHMKDRTVQAGDQVQTGQLIGHMGNTGHSYGQHLHFELHNGEWNFEKTNAVNPLPYLVR"]}, "location": "[3089:4244](-)", "id": "<unknown id>", "type": "CDS"}, {"qualifiers": {"locus_tag": ["ctg21_5"], "transl_table": ["11"], "translation": ["MKFCDRLLETVQPVWEMSHNHPFVVGMGDGTLEKDKFQYYIIQDYLYLLDYAKLYAIGVVKATNPQVMGKFAEQIDGILNGEMTIHKQYAKRLGISIEEIESAKPSAKNLAYTNYMMSVSQNGTLAELIAALLPCMWSYWEIGKRLNDIPGARDHEFFGEWIQGYSSEEYGNLCIWLIDLLNEMAVGKSETELERLEEIFLYSSRFEYLFWDMSYRKEMWGFEEQEHTTVS"]}, "location": "[4874:5570](+)", "id": "<unknown id>", "type": "CDS"}, {"qualifiers": {"locus_tag": ["ctg21_6"], "transl_table": ["11"], "translation": ["LRSKNILQFHNVSFHYDEKPIIHELNASIHEKEFVSIIGPSGCGKSTLFRLITGLEKVSTGQIELTETKHHPVGYMPQKDMLLPWRTIIENAALPLECQGVQKKEAQVKAKELLHKFGLQGYEKKYPKDLSGGMRQRVSFIRTLLTGGEILLLDEPFSALDALTKTSLQEWLFEQWQEWEKTILFITHDVEEALFLSNRVLVVEQQPITTLTERTVPLDHNRTRKDLYKPEVLALKDELLSMLQRQVLV"]}, "location": "[5538:6288](+)", "id": "<unknown id>", "type": "CDS"}, {"qualifiers": {"locus_tag": ["ctg21_7"], "transl_table": ["11"], "translation": ["MNRLKELVPAITLFSTLLAVWEIGARIVDEMYILPSPSAIVMKIWKLKDILFTVHLPATLYVVLIGVVISIVLGVGLAMLMNVSTWMERAFYPLLVASQTIPITALAPLFVLWFGYTIWSKVVVTVLITFFPIAVNTYDGLRSTKKEWEELLVTYGATKKDVFLKLKLPSALPYFFSALKIAVPLSVIGAAIGEWLGAQAGLGYFSKRMMTQLDGAGVFAPIVLLSLLAIFFVILISVLEKKFISWRKYS"]}, "location": "[6287:7040](+)", "id": "<unknown id>", "type": "CDS"}, {"qualifiers": {"locus_tag": ["ctg21_8"], "transl_table": ["11"], "translation": ["MKFLKSIFVLTLLVAMIAGCSSNSASDKGKKEKEITVMLDWYPNAVHSFIYAAIEKGYFKEEGVKVNIKFPSNPTDPLTLAAAGKVTVGLYYQPDVVMAKANEQIPVKSIGAVVRSPLNHVVSLKSAGIQSPKDLEGKTVGYSGTPLSEMYLKTMVKEAGGNPDTVKVVDVGFDLVPALITKKVDAVTGAYINHEVPVMRHEGHEPAYFNPADYGVPNYHELVFVTGDKTLKKDKEALQAFLRGTKKGYDFMKKNPDEALNILLNHQEKENFPLVPEVEKESMKILLEKMETKDEPFLSDSKESWEKQNKWLKDKGMTKETVPADELFENILK"]}, "location": "[7036:8038](+)", "id": "<unknown id>", "type": "CDS"}, {"qualifiers": {"locus_tag": ["ctg21_9"], "transl_table": ["11"], "translation": ["MNMKNELHVISNGHMPFEELVNVAMQIESEIDYLHIREREKSTKELYEGVESLLMEGFPASKIVINDRIDIAILLNIPRVQLGYRSTDVKSVKEKFSYLHVGYSVHSLDEAIVAFKNGADSLVYGHVFPTDCKKGVPARGLEEISDIARCLSIPITAIGGITPENTVDVLTNGVSGIAVMSGIVSSSNPYSKAKSYKESIRKWAEKHV"]}, "location": "[8042:8669](+)", "id": "<unknown id>", "type": "CDS"}, {"qualifiers": {"locus_tag": ["ctg21_10"], "transl_table": ["11"], "translation": ["MCEKYDVAIIGGGVIGSSVAHFLAERGHKVAIVEKQKIASEASKAAAGLLGVQAEWDAYDPLFELARESRAIFPQLAAVLREKTGIDIGYEEKGIYRIAQNADEKERILHIMDWQQKTGEDSYFLTGDHVREKEPYLSESIIGAVYYPKDGHVIAPELTKAFAHSAAISGADIYEQTEVFDIRIENNKVTGVITSEGIVTCEKVVIAGGSWSTQLLSYFHRDWGTYPVKGEVVAVRSRKQLLKAPIFQERFYITPKRGGRYVIGATMKPHTFNKTVQPESITSILERAYTILPALKEAEWESTWAGLRPQSNHEAPYMGEHEEIKGLYACTGHYRNGILLSPISGQYMADLIEGKQENHLLDSLLSRRV"]}, "location": "[8661:9771](+)", "id": "<unknown id>", "type": "CDS"}, {"qualifiers": {"locus_tag": ["ctg21_11"], "transl_table": ["11"], "translation": ["LNLKINGNQIEVPASVKTVAELLTHLELDNRIVVVERNKDILQKDDHTDTSVFDGDQIEIVTFVGGG"]}, "location": "[9786:9990](+)", "id": "<unknown id>", "type": "CDS"}, {"qualifiers": {"locus_tag": ["ctg21_12"], "transl_table": ["11"], "translation": ["MLNIGPFSFHSRLLLGTGKFPDFDVQQKAIDVSEAEILTFAVRRMDIFDAKQPNLLEKLDVKKYTLLPNTAGAKNAEEAVRIAKLAKASGLCDMIKVEVIGDDRTLLPDPVETLKASEKLLEEGFIVLPYTSDDVVLARKLQELGVHAIMPGASPIGSGLGIVNPLNLGFIIEQATVPVIVDAGIGSPADAAFAMELGADGVLLNTAVSGAKDPIKMAQAMKLSIEAGRLGFEAGRIARKRCATASSPLEGMSVVE"]}, "location": "[9992:10763](+)", "id": "<unknown id>", "type": "CDS"}, {"qualifiers": {"locus_tag": ["ctg21_13"], "transl_table": ["11"], "translation": ["LNNRYSRQELFSPIGAEGQQKIREKHVLIIGAGALGSANAEMFVRAGVGKITIVDRDYVDWSNLQRQQLYAESDVKNNLPKAIAAKKRLEEINSDVTIKALVQDVTAEELEELVTNVDVIIDATDNFETRFIVNDIAQKYSIPWIYGACVGSYGLSYTILPSKTPCLSCLLQSIPLGGATCDTAGIISPAVSLVVSHQVTEALKLLVEDYESLRDGLVSFDMWKNEYLCMNVQKLRQHNCPSCGENALYPYLNKENTSKTAVLCGRNTVQIRPPHKEEINFEQYKELLEGRVNDLNVNPYLLSFSVEDKRLVAFKDGRVLVHGTKDISEAKTIYHRYFG"]}, "location": "[10755:11775](+)", "id": "<unknown id>", "type": "CDS"}, {"qualifiers": {"locus_tag": ["ctg21_14"], "transl_table": ["11"], "translation": ["MKVNKALTIAGSDSGGGAGIQADLKTFQELGVYGMTAITAITAQNTLGVQGVYPVPLEGITEQLNSIGTDLTPDAVKLGMLFSSEIIQIVAEQIKKFGWNNIVLDPVMIAKGGASLLQQEAVHALQEYLLPVATVITPNVPEAEVLTGMEIHNVEDSKEAAKVLHKLGAKYVLMKGGHAEYQGNEVIDFLFDGEEFIEFRSERIPSKQTHGSGCTFASAVTAGLAKGYSIEDAVQEAKRFISIAIEEPLNIGSGHGPTNHFAYKVNRTRV"]}, "location": "[11790:12603](+)", "id": "<unknown id>", "type": "CDS"}, {"qualifiers": {"locus_tag": ["ctg21_15"], "transl_table": ["11"], "translation": ["MELTLICVGEESKVDSLRDLVSFQHELIIFTANEEIAAEVRNCGFDWTYSCSKEQDFTSIFECIKKVILLGDELPIVSFFTEHIRFSFQAPITVVTRNKRYPARLYETIGAKFVVFTNCDNISFLFFE"]}, "location": "[12929:13316](+)", "id": "<unknown id>", "type": "CDS"}, {"qualifiers": {"locus_tag": ["ctg21_16"], "transl_table": ["11"], "translation": ["MMKVLLLGDIANRWAVSVERVQELVQIDPLFPGPYIILPSKDALYLEVDITEYEQLHAELSQVYIRGRNLRAFLRGE"]}, "location": "[13329:13563](+)", "id": "<unknown id>", "type": "CDS"}, {"qualifiers": {"locus_tag": ["ctg21_17"], "transl_table": ["11"], "translation": ["MERGNQFCASSLGVNLSVLKVGLLFRPESDS"]}, "location": "[13848:13944](+)", "id": "<unknown id>", "type": "CDS"}, {"qualifiers": {"locus_tag": ["ctg21_18"], "transl_table": ["11"], "translation": ["MLDVVMVGIFILLVASMASLASWSDKVVKEGKQS"]}, "location": "[14068:14173](+)", "id": "<unknown id>", "type": "CDS"}, {"qualifiers": {"locus_tag": ["ctg21_19"], "transl_table": ["11"], "translation": ["MIWVAVIITMLLFILVAKPMGIYLEKAFQGSKMLDKVFGPFEKLIFKITGVKEYNQTWKQYALSLVLLNGFMIVVVYFIFRLQGVLPLNPAHIEGMEPTLAFNTAISFMADTNLQHYSGENGLSYLSQLIGITFLMFAAPATTLALVMAFIRGLAGKELGNFFVDFTRALTRVFLPIAFIAALVFVALGVPQTLDGAVTAQTIDGAKQSILRGPVASFVSIKELGNNGGGFFGANSTHPFENPGQMSNILQMMLMMLLPTALPFTYGRMVGNKKQGRILFVSLFMVFLLGFITITTSELNGNPALNGMGIEHVQGSTEGKEVRFGTVFSSLYATVTTAAETGAVNTMHDTLTPIGGLVPLVNMMLNTVYGGVGAGFVNIIMYAIIAVFISGLMVGRTPEFLGKKIEGKEMKLIAVTILFHPLLILGFSALALSTNLGTDAISHSGFHGLTQVVYEYTSSAANNGSGFEGLGDNTPFWNITTGLVMFLGRYFSLITMLAVAASLKEKTVVPETVGTFRTDNSLFGGIFIGTIVIVGALTFFPMLVLGPIAEFLTLK"]}, "location": "[14269:15937](+)", "id": "<unknown id>", "type": "CDS"}, {"qualifiers": {"locus_tag": ["ctg21_20"], "transl_table": ["11"], "translation": ["MMRPVVVKEKQLNESQIHAVEDEVRQAKTMDRDIVTHAMKQSIAKLNPKVMIKNPIMFVVEIGFIITFILSFLPSSSSSIPGWFNITVSLILLFTVLFANFAEALAEGRGKAQADSLKQSKKDVFANVVKENGDIVQVSATDLRKGDVVIVKQGEMIPNDGEVIKGLASVDESAITGESAPVIKEAGGDFCSVTGGTMVVSDEITIVITSNPGESFIDKMISLVEGAARQKTPNEIALNTVLTSLTLIFLIVVVTLPIFTNYLGFQIDTAVLVALLVCLIPTTIGGLLSAIGIAGMDRVTKFNVLAMSGKAVEAAGDINTIILDKTGTITFGNRMAHTLLPVGNETIEQVGKWAAISSVLDETPEGRSVIEYVKTKAISYNREIAEQGDFVPFKAETRMSGVDLQDGTKVRKGAVGSVIEWVRSQGGTIPKDVNQKADSISKEGGTPLVVAVDNRIYGLIYLKDTVKPGMRERFEQLRQMGIKTVMCTGDNPLTAATIAKEAGVDEFVAECKPEDKIAVIKAEQDKGKLVAMTGDGTNDAPALAQADVGLAMNSGTTAAKEAANMIDLDSNPTKIIEVVGIGKQLLMTRGALTTFSIANDIAKYFAIIPAMFTLAIPQMEALNIMKLTSPLSAILSALLFNAVIIPLLIPLAMKGIAYKPMSSNALLGRNLLIYGLGGVIVPFIGIKVIDIIVGLFI"]}, "location": "[15947:18041](+)", "id": "<unknown id>", "type": "CDS"}, {"qualifiers": {"locus_tag": ["ctg21_21"], "transl_table": ["11"], "translation": ["MAKKQSILSPIIRITFTFLVLCGLVYPLIVTGIAQAVMKDNADGSLIYNDKNEVIGSKLIGQNFTDPRYFQGRVSSIEYKAEASGSNNYAPSNPDLEKRVEKSIEEWKKQNRAVPVTEVPIDLVTNSGSGLDPDISPQAASVQVDRISKLTNIPKETLNQLIKDQTEGAALGLFGENRVNVLKLNLELQKLLK"]}, "location": "[18057:18639](+)", "id": "<unknown id>", "type": "CDS"}, {"qualifiers": {"locus_tag": ["ctg21_22"], "transl_table": ["11"], "translation": ["LYADDYKPTFQRRTPEEYLEYIRQQNRGKLKLYVGAAPGVGKSYKMLFDAREMKKDGTDIVIGLIETHGRKETEEAIADLEKVPLKEIEYKGKVFYELDVEGIIKRAPQVVVVDELAHSNIPGSKNKKRYMDVQELLDAGISVLSAFNIQHLESVHDIVAQITNVKVRERIPDFILQKANEIQLVDATPEVLRKRLIDGKIYKEEKIEQSLQNFFTLNNLGALRELSLREVADDMDEKISQTVIEPIGVKEKILVCVQYSSTAEKLIRRGWRMADRLNAELYVLNVERENIDSISAGKKQTIEEWKSLTNQFDASFVLEEAKGRKPADVIIEVAKRLQVTQILLGQSARTRWEEIRKGSIVNEIMRETKYIDIHIVADQRV"]}, "location": "[18704:19850](+)", "id": "<unknown id>", "type": "CDS"}, {"qualifiers": {"locus_tag": ["ctg21_23"], "transl_table": ["11"], "translation": ["MKKSKIHFILYVVCMSALLGSFAQNIYTPILPMIQGSFHTSLYLVNVTVSLFTFVLAIMQLIYGPLIDTRGRKSVLIPSLIISTIGSIGCAFSANIYVFLFFRAVQAIGIAAIPVVAATIIGDLFEGKERGEAMSLYQMLLALAPAIGPLIGGYLGSINGHVSVFLFLSILGILLLTINISLLPETKPTVSKQPQAKKNYWFILKNKTGFSITLIGFIQFCIYFCFLVFLPSILTNSFHLTASKIGLIFVPMSLSIMLGSYCYKLLQKRLTTKQALFITSFFNIICVTLFSFTYSINIPFTIIVTSLYGFSMGLSMPTHTTLLTEEFVQERATAIGMYNFIRYLGMGTGPLVGGFLVFNQNYFWIFFLGAITFLFIILCALKMLRFQAVQKAK"]}, "location": "[19872:21054](-)", "id": "<unknown id>", "type": "CDS"}, {"qualifiers": {"locus_tag": ["ctg21_24"], "transl_table": ["11"], "translation": ["LDYATKQMEILSDIRTLLHKKEEHLKGQNEKFLRETGISGMSLSELHVIECIGKNGLMNVTAITTEMGMTKGAISKICTKLFQKKFVEKMQMLDNQKEIFFRLTESGNEIYKAHDKLHKQAEEKWLLFLDRYTKEEQDFIQRFIKDVSNHLEI"]}, "location": "[21194:21656](+)", "id": "<unknown id>", "type": "CDS"}, {"qualifiers": {"locus_tag": ["ctg21_25"], "transl_table": ["11"], "translation": ["MLENTGLVLEGGGMRGVYTGGILEYFMEQDLYFPYVIGVSAGACHAASYLSRQRNRNKTVNIDYASHPKYLSYKNLWRKRQLFDMEFIFHEIPEKHVPFDFETYFNSQERFLVGTTDCETGQSVYFEKEGTNDDALNLLQASSSLPFIAPVVNYRGKQLLDGGISDPIPVRKAQEDGFKKSVVILTRNHGYAKKKSKFGWVAAKAYKKYPNLVNTMLNRYEVYNETLHYIEKEEQAGNLFVIRPEVPLQVDRMEKDTAKLQNLYEQGYEDAKRQFADLQAFLQK"]}, "location": "[21784:22639](+)", "id": "<unknown id>", "type": "CDS"}, {"qualifiers": {"locus_tag": ["ctg21_26"], "transl_table": ["11"], "translation": ["MENVYKGLRHTGFIMMFIFGSVFLLRWFIHDEMLLDQLIGLSVGMVMVISSVFIQKYSKELQVNEKC"]}, "location": "[22765:22969](+)", "id": "<unknown id>", "type": "CDS"}, {"qualifiers": {"locus_tag": ["ctg21_27"], "transl_table": ["11"], "translation": ["MFNLSKHKTSIKTEIMAGIITFLTMAYIIVVNPVILGDAGVPFEQAFTATIIAAVVGTLFMAIFTNLPIAIAPGMGLNAYFSYSVVKAHEGMTFAIAFSAVFVAGMILILLSFTSFRTKLMEAIPENLKHAITAGIGLFIAFIGLRLTGIVTKNDANLVGLGDLHSAPVLLALAGLGITIILMSLNVNGALFIGMLLTGIIAFFTGQLTFSNGVTSMPGLPEGIIVSNPITAVSDVINYGLYGVVFSFFLVTLFDTTGTLLGVAQQGGFMKDGKLPKAGRALLSDSFSATIGSMFGTTPSTAYIESSAGVAAGGRTGLTTVTVAVLFALAAFFGPLVSAVSGVSAITAPSLIIVGSLMMGSVRHIDWDAFDEAFPAFLVILSMPLTSSIATGIALGFISYPLMKVAKGKFRAVHPLVYVFGILFAYQLIFLPH"]}, "location": "[23052:24354](-)", "id": "<unknown id>", "type": "CDS"}, {"qualifiers": {"locus_tag": ["ctg21_28"], "transl_table": ["11"], "translation": ["MPQQKNFVTMPAQHQNKQPGIESLMNPLPQFEDPNYKGSEKLKGKNVLITGGDSGIGRAVSIAFAKEGANIAIAYLDEEGDANETKQYVEKEGVKCVLLPGDLSDEQHCKDVVQETVQQLGSLQVLVNNVAQQYPQQGLEYITAEQLEKTFRINIFSYFHVAKAALSHLKQGDVIINTASIVAYEGNETLIDYSATKGAIVAFTRSLSQSLVQKGIRVNGVAPGPIWTPLIPSSFDEKKVSQFGSNVPMQRPGQPYELAPAYVYLASSDSSYVSGQMIHVNGGVIVNG"]}, "location": "[24555:25422](+)", "id": "<unknown id>", "type": "CDS"}, {"qualifiers": {"locus_tag": ["ctg21_29"], "transl_table": ["11"], "translation": ["LSFFENGNYTKTFPVTTGRERTPTPEGNFCIITKFKNKEYHRKKIPGGAPNNPLGTRWLGLDKNEYAIHGTNREWTIGSRESNGCIRMHDRDIQWLYDRVQLQTKVIISRFHTSPEYEANKLGYRVVSWNGRKIEEEQIGVLTLVDRADIYWQEPNGQLTKVKTVLPNERYPVYSKRKDGIYYIGNNSYIIDETGEKIRYEQIPSSILSNIYKRKYNVP"]}, "location": "[25590:26250](+)", "id": "<unknown id>", "type": "CDS"}, {"qualifiers": {"locus_tag": ["ctg21_30"], "transl_table": ["11"], "translation": ["MKSEFAFKVFLVTTCLFIVYLYAFLVFSFYVPYVDLILFFGFIWAFVKAREGEKSIYRRITLCGTAVLVILYFFIMHDFWRGM"]}, "location": "[26353:26605](+)", "id": "<unknown id>", "type": "CDS"}, {"qualifiers": {"locus_tag": ["ctg21_31"], "transl_table": ["11"], "translation": ["MPEVRCSVSNCSFWGQGNFCQASAIVVQPDADETGQTENDSYTAAVLTNETLESSVATSVETCCHTFKPKY"]}, "location": "[26638:26854](-)", "id": "<unknown id>", "type": "CDS"}, {"qualifiers": {"locus_tag": ["ctg21_32"], "transl_table": ["11"], "translation": ["MKKMLIFGGIIIALFVAIFAVTQMEEKNATSQKIDNPTESKTNGSDYYTNKISLSDLQKNLKEKKEETVYFYQTSCVHCQKLSPVVVPMAKDLNVDMKVMDIEKLDAPWDEYKIQGTPTIIHFKDGKEVSRISGEQPKDKLKEWLEQTKN"]}, "location": "[26926:27379](-)", "id": "<unknown id>", "type": "CDS"}, {"qualifiers": {"locus_tag": ["ctg21_33"], "transl_table": ["11"], "translation": ["MGREKKQEYALLTAWGASFVATLGSLYFSEIMKFEPCVLCWYQRIFMYPFVLWLGIAVAKKDYRIASYSLPIATIGACISLYHYAIQKVAAFSAAGAACGRVPCTGEYINWFGFVTIPFLALIGFITIAVCSFIVIKNK"]}, "location": "[27391:27811](-)", "id": "<unknown id>", "type": "CDS"}, {"qualifiers": {"locus_tag": ["ctg21_34"], "transl_table": ["11"], "translation": ["VQTYNDYDKALYYTYCCNWDKLLVLMVQTNDQLFSKRIEHFLHAYQYSKELPEVDKQLQLLFQYIDHASQKSHVEEVEQIQM"]}, "location": "[27976:28225](-)", "id": "<unknown id>", "type": "CDS"}, {"qualifiers": {"locus_tag": ["ctg21_35"], "transl_table": ["11"], "translation": ["MKKYVFSLLAVLSLILAGCGSTGTNDKKSSESKKEEHDHASHTQQADIQEKTKGVDTLPTFLDKLDPQMKDIYSVAGQNAELLDWIPCYCGCGESVGHKNNKNCFIREIKKNGEVVWDSHATTCVNCLEIAVESASMKQKGKSTLEIRNYIDNKYKEGYGKPTPTPMPKA"]}, "location": "[28345:28858](-)", "id": "<unknown id>", "type": "CDS"}, {"qualifiers": {"locus_tag": ["ctg21_36"], "transl_table": ["11"], "translation": ["MNTINKTKTVSPYFAFILLHSLQIGIGILGYQRVILKNAGYDAWISLIIAGIATHIVLFCMLKMLEKDGDLISIHTTTFGKWFGSIFSVIFTLYCLLFCLTVLRTYMEVIQVWIFPTIKLWKLTLMFLLVTYYIIKGGFRSVTGICFWGIVLPIFVVFFLIYPMKYAHFRNILPIFTHSPFDMLISAKHSALEFLGFETILIFYPFIEKGKSLKRWAHAGIAFSTLIYVVLAIVSFMYYSEGQLNRTIWPTLTMLKIIKVPFIQRFEYIIIFVWFLIILPNLCLTIWSSCQTMKRSFHISFKFTLPFFIFIIFSASLLFTNRESINTLNTVLSQAGLYIVYAYIPILFLFHSLRWRFKNQSKKSSPDTP"]}, "location": "[28903:30013](-)", "id": "<unknown id>", "type": "CDS"}, {"qualifiers": {"locus_tag": ["ctg21_37"], "transl_table": ["11"], "translation": ["MKKVLLHLIIIFFVLQTGCTQTYIVDAQRIIHIAGFDITKNKRFQGTILFPEYTHGVKSKPETQTTSARSLETIASRLNAKSPHNVVVGQMRVVLFGKALGERGMGEIITNLQRDPNIGRDVQLAIVDGSAEELLNYGKKNGSLYIADLLEQNIRNENIPQTTLNIFLYNYYSSVCDAYVPYIKMDDNHSVAVKGLAFLKGDKVVMYTDKRHSVLAKLLINPTKNGRYEAAITKDKHKGMVVIQNLAGENKYDIDQSGDIPKVKIHLKLNGLIKNSPNWIDLRKKTNINYIKKQIERNVEKDCEDLIKQFQEKEIDPLGIRDEIRSHTRKWNIKQIRNMYKNVAVDINLDLNIVQSGIGE"]}, "location": "[30029:31112](-)", "id": "<unknown id>", "type": "CDS"}, {"qualifiers": {"locus_tag": ["ctg21_38"], "transl_table": ["11"], "translation": ["MFGLSSKKSKKTNTKTLCSIPEFIQTMKESSDFVSYNILKDETLCLFYYKSVVEALIIKQFILTPLKKESEQIQNISDLCNIISIEDIITSPSIDDIREKLLGGYILIRLKNNSNPDQYALIRAESTVLGKRLYNDTENEYSVIGPKIGFVENLDTNIHLLRRNIVTEQLIFKEVTVGSISKTKVAVAYIEGVTNEQFINTAIQRLEDIDFDVPFDSTMIEQFISDNSNSPFPVLLPTERLDRAVFALINGEVLILTDGSPYALSGPTTLLDFFISPEDYYLPWMIGSFFRIIRFFGAIFSLFSSAIYTAALTYHYQMIPADLLGPIIFSRANVPFPPILEALFLEITIELLREAGARLPTKVGQTIGIVGGIVIGQASVEAALTSTILLIAVALSALASFTTPTVKMSSTIRLLRFPLILLAGAFGGLGLIVGFVFILAHLIKLKSLGSPYLLPLYPFRGLGTAEGFLRLPFSQTAQRPSFLRPKSKWRYNPNKSKQKRDGENE"]}, "location": "[31108:32626](-)", "id": "<unknown id>", "type": "CDS"}, {"qualifiers": {"locus_tag": ["ctg21_39"], "transl_table": ["11"], "translation": ["MYKKIAVSMTMATLLFGATVFPTFAATPKEVTLHHHKPISEEEMQSLEKLGYNKHEIWRAAHIARISKQEIKDVLSYYKQNKSWEKTAEHFGVDPSKLKKHHMNKETKQALLQQLATMQKSTPDQLKQKMKEYNIKLRHLTVLTIISQKSNTPLDDVLKMKKDGMDMKQIAEKLNVKREDIRAEMMKLVKSIKEQKTN"]}, "location": "[32751:33348](-)", "id": "<unknown id>", "type": "CDS"}, {"qualifiers": {"locus_tag": ["ctg21_40"], "transl_table": ["11"], "translation": ["MTTYTSIANVIKERRSVRTFTDKAVDKELLIELLNDATWAPNHKHREPWNCKLYIGEGRKKLVDAVLNSFTEEERAKRGKILSDRFLSTPAQIVVYINEDPRQIQRDEDYAATCAFMQNFQLLAWERGLGCVWKSGGLNYNPLFIEGLGLTRGQRIVGILHLGYFDKAPEGKARTPITEKMEIIEG"]}, "location": "[33580:34141](+)", "id": "<unknown id>", "type": "CDS"}, {"qualifiers": {"locus_tag": ["ctg21_41"], "transl_table": ["11"], "translation": ["MRASDDKALQYAIAEITEIATGFGLDFYPMRYEICPAEIIYTFGAYGMPTRFSHWSFGKQFFRMKLQYDLGLSKIYELVINSDPCYAFLLDTNSLIQNKLIVAHVLAHCDFFKNNIRFSNTKRDMVESMAATADRVKAYEHKYGKAEVETFLDAVLAIQEHIDPSIMRPKLAWSIEDLEEDVEKKKISQYDDLWNLDDRNKKRERPNMHKKKKIPPQPEKDLLLFIEEYSRELEDWQRDILTMMREEMLYFWPQLETKIMNEGWASYWHQRILREMDLTSSEAIEFAKLNAGVVQPSKTSINPYYLGIKMFEDIEERYNNPTEEMKRRGVKPGSGRDKIFEVREIEWDVSFLRNYLNKDLVMREDMYLFQRQGKEYKVIDKEWEHVRDQLVNMRTNGGFPYLVVEDGDYLKNGELYIKHSYEGIELDLKYLEKVLPYIHQLWGRTVHMESIVESKGVVFSYDGKMVHRKYV"]}, "location": "[34255:35671](+)", "id": "<unknown id>", "type": "CDS"}, {"qualifiers": {"locus_tag": ["ctg21_42"], "transl_table": ["11"], "translation": ["MLYSFISIRYMLALYSFGVLFIFFCIVFLVNQKVYAEDVPWTSVSNEGERELFQEQLLYSNDRRGEDLVSPSFEGRKHGGEDWGAYLENSKLSYSSNILTYSLIGINDRIRVNDRISATVHVATQYNSGEIYGCTGALISKDTVLTAGHCIYNKEIGRWATNVIATPWRNGGQAPYLSFYVKNKEKQPIKNFEIILMKDESPEPSKEIGISIGKTDEEGKVIWSNVMKGKYIIFLPNSKT"]}, "location": "[35894:36617](+)", "id": "<unknown id>", "type": "CDS"}, {"qualifiers": {"locus_tag": ["ctg21_43"], "transl_table": ["11"], "translation": ["VEYNQDMKNRLKRIEGQVRGVLRMMEEGKDCREVITQLTASRSALDRTIGLVVGTNLEQCLREQFESGNGSNEELIKEAVQLLVKSR"]}, "location": "[36830:37094](+)", "id": "<unknown id>", "type": "CDS"}, {"qualifiers": {"locus_tag": ["ctg21_44"], "transl_table": ["11"], "translation": ["MSIKVDMSLDCKGLACPMPIVKTKKAIEGLTPGQVIEVKATDKGSTVDIKSWASKVGHQYIGTKHEGDVLVHYVRKANEHEVNEAVKYPHTITNAELQSILSHGEESIVLDVREAAEFSFGHIPSAISVPLGELDSAVLDETKQIYVICRTGNRSDIACQMLNEKGYLNVKNVIPGMVEWQGNIEK"]}, "location": "[37182:37743](+)", "id": "<unknown id>", "type": "CDS"}, {"qualifiers": {"locus_tag": ["ctg21_45"], "transl_table": ["11"], "translation": ["MNVKPLQAKDVAEKVLFGELFILDVRNEADYEDWKIEGKQEGKQVSSINKPYFDLLDGVDHIVSELPKDKDVLVVCAKEGSSIFVAEQLTEAGLQNIYYLAGGMKAWSEYVKPLKVGDVQGGGSIYQFNRLGKGCLSYMVVSNGEAAVIDAVRTAEAYEEFAKEHGVTITNVMDTHLHADHISGGRKLAEKVGGTYWLPPKDAEEVVFSYEPLVEGSVITVGGTKIVIDALYSPGHTIGSTSFIVDDSYLLSGDILFVDSIGRPDLAGKAEDWVSDLRNTLYTLYKELSQDLIVLPAHYSKISEMDERGVVSASLQDLFKENVGLNIADEIEFRKAVTENLPPQPNAYEEIRQTNMGKIHPSVEEEREMEIGPNRCAVHESL"]}, "location": "[37781:38930](+)", "id": "<unknown id>", "type": "CDS"}, {"qualifiers": {"locus_tag": ["ctg21_46"], "transl_table": ["11"], "translation": ["MNIKQVLDAKGLACPMPIVRTKRAMDALDTGEVLEIHVTDKGSVKDIPAWANKSGHDIVKHEEEGDVLKFWIKKA"]}, "location": "[38955:39183](+)", "id": "<unknown id>", "type": "CDS"}, {"qualifiers": {"locus_tag": ["ctg21_47"], "transl_table": ["11"], "translation": ["MNTILSTLFIVLAAGFVISRFLPVKGVRNISGKELKSIVGKKGKQFIDVRTVGEYRGNHMKGFRNIPLNELASKANQLDKNAEVIVICQSGMRSKQAAKVLKKLGFQHLINVSGGMNGL"]}, "location": "[39220:39580](+)", "id": "<unknown id>", "type": "CDS"}, {"qualifiers": {"locus_tag": ["ctg21_48"], "transl_table": ["11"], "translation": ["MVCEEDFKMKEMTAKELEEKLLRKEAVNIVDVREVEEVAEGKIPEACNIPLRILEFRMHELNKKKEYIIVCRSGARSARAVQFLEGYGFRAINMVGGMLAWEGKVI"]}, "location": "[39569:39890](+)", "id": "<unknown id>", "type": "CDS"}, {"qualifiers": {"locus_tag": ["ctg21_49"], "transl_table": ["11"], "translation": ["MEQQKKTTIVLFSGDYDKAMAAYIIANGAAAYDQEVTIFHTFWGLNALRKDEHVNVKKTFIEKVFGKMMPRGADKMGLSKMNFAGMGPKMIKGIMKKHNAMPLPDLIDLAKEQGIKLVACQMTVDLLGLKEEEIMEGVEFAGVGAYLADASDGNVNLFI"]}, "location": "[39963:40443](+)", "id": "<unknown id>", "type": "CDS"}, {"qualifiers": {"locus_tag": ["ctg21_50"], "transl_table": ["11"], "translation": ["VSLVLLLFIIGFIGSFISGMVGIGGAIINYPMILYIPVFLGFTGYTSHEVSGITAVQVFFATFAGAWAYRKSNDMDKTLVVYMGASILIGSFIGSFGANVLEEHTVNVVYAALATIAAIMMFVPKRNNSGEVKYNKWLASLLAFIVGGASGIIGAGGSFLLVPIMLVILKLPIRTTIATSIAITFISSVGITTGKVITGQVVVIPALIIAVASIFAAPLGVRVGKRINQKALQYMLSILIVGTAVKMWIDMISK"]}, "location": "[40476:41241](+)", "id": "<unknown id>", "type": "CDS"}, {"qualifiers": {"locus_tag": ["ctg21_51"], "transl_table": ["11"], "translation": ["MKAAVKHNISDFKDYLKSNDIYMEENIDENDGSVHFSVGLETEAGAKIQLIAAFQNEHPTVDIYCFNVAHVPDATSTNNILHVINELNTSYRFAKFTLNKQNAIDISASLAFSEPNFNPALVFEHTRMLYKLANDEYKNLMKVIWA"]}, "location": "[41273:41714](-)", "id": "<unknown id>", "type": "CDS"}, {"qualifiers": {"locus_tag": ["ctg21_52"], "transl_table": ["11"], "translation": ["MEQNPSLQENTRSKPNKNKKKIKIIISAILFVLLIGGGYTWFLVNKASSAVRNAAHDLARGDKSDLRDKAVKPITNNVSVLIMGVDESDVRGKEYGEAIRTDALLLATFNKDSKTVKLLSIPRDTYTYIPIEKKKDKITHAHAFGSAKNGKNGGPQASIDAVEKLMNVPVDYFVKFNFKSFIKIVDDLGGVEVDVPVEFTEQDSNDNAEAIHLEKGVQKLNGEEALALARTRHIDSDAMRGQRQQLVIEAILKKLTSVGSVTKVGNIIDDINGQFVTNLTFDDMLSFYKYGSDSEIEKLQIQGDDCYMAKGDDTCSKSAGGGRTYYYNPDKKELANVTNELRTHLGLPAYTKSDSDSDSKKTKESKSENSSERESSNNEVKNKNKNSSEDTETSSNDNE"]}, "location": "[41862:43062](-)", "id": "<unknown id>", "type": "CDS"}, {"qualifiers": {"locus_tag": ["ctg21_53"], "transl_table": ["11"], "translation": ["MNHTSFRAIVVNETENHQFVRKVVEREVSSLPEGDVFIQVHYSSLNYKDALSATGNKGVTRTYPHTPGIDAAGEVVRSEDNSFNVGDQVIVTGYDLGMNTSGGFGEYIRVPSSWVVPLPEGMSLKESMMYGTAGFTAALSVYKLIGAGINPGMGDVLVTGATGGVGSVAVSILSKLGFNVVGATGKMEEEQMLLRLGAKKVIHRAELNDESGRPMLKGIYAGVIDTVGGHMLETALKTVKYGGCVTTCGNVAGQELHTTVYPFILRGISLLGIDSVQCPVDVRRDVWTLLADEWENSKLASYTEECTLEELDEKFALILQGKLKGRTVVKIK"]}, "location": "[43376:44375](+)", "id": "<unknown id>", "type": "CDS"}, {"qualifiers": {"locus_tag": ["ctg21_54"], "transl_table": ["11"], "translation": ["VEYNVQDMIFQFIGGLGIFLFGIKYMGDGLQQAAGDRLRDILDRFTTNPLMGVLAGMLVTVLIQSSSGTTALTVGLVSAGFMTLRQAIGVIMGANIGTTVTAFIIGIKIGEYALPIMAVGAILLFFFKNKKVHSLGQVIFGFGMLFFGLELMSAGMKPLRSLESFQELTVSMSDNPILGVVVGTVFTLIVQSSSATIGILQELFGQGAIDLQAALPVLFGDNIGTTITAVLAAIGTSIAARRAALVHVIFNIVGTIIFTILLVPFTSLIQYFQTSLNLNPEMTIAFAHGTFNVTNAVIQFPFIAVLAWIVTKLIRGEDSAIDFKPQHLNPIFIEQSPAIALTEAQKEIIRMAEFSLHGLKEANQFLNTQDKKHADMATQLEGAINNLDKKITEYLVLLSEKPLSPTDSEKHSVLAGVVGDIERVGDHVENLVELVDFQISNRVSLSDEALGELNEMLELTISTLQDSVEALTNFDTELAQTVIAKERKIDQMERVLRKRHVLRLNERSCSGDASIIFVDMVSNLERIGDHAVNIADGVLGEQGKINLKQSL"]}, "location": "[44411:46067](-)", "id": "<unknown id>", "type": "CDS"}, {"qualifiers": {"locus_tag": ["ctg21_55"], "transl_table": ["11"], "translation": ["MGEAILVKREPLWTKEFVALIFANLCMFLGFQMLIPTLPVYVKEIGGTSSNIGFVVGMFTVAALFVRPLTGNALQKFNKKIILMIGTAICLLAMGSYLFASTIFLLLAVRILHGAGFGITTTTYGTVVSDLIPSARRGEGMGYFGLSGTIAMALGPLIGLWLMQTYNFTILFLCALSCTIVSLILTKLLQIQKTKQPPQQSSSTFLDGFIERKALLPSLLILCITLMYGGIGSFITLFATEVGIADISLFFLCNALAIAVTRPFSGRLYDAKGHTFVIIPGVIITFTGIILLSYTTTIPSLIIAAACYGSGFGAIQPALQAWMIDRVAPHRRGVATATFFSAFDLGIGAGAIIFGFIAHFTNYATVYRYSSLLLIAFLFIYITSIRKQKYGDKNTEKAAG"]}, "location": "[46418:47621](-)", "id": "<unknown id>", "type": "CDS"}, {"qualifiers": {"locus_tag": ["ctg21_56"], "transl_table": ["11"], "translation": ["MRRLGISIYPEHSTVEKDKEYLTLASKYGFTRVFTCLLSVDGEKEKIIEEFKETISHANALGFQVLVDISPSVFEQLGISYNDLSFFHELGAYGIRLDVGFSGLEESIMTYNPYGLKIEINMSNGTKYVDNIMSHRPNRENLIGCHNFYPHRYSGLSYDHFIKCSKQFKDYGMRTAAFISSFDATYGPWPVTEGLCTLEQHRELSMTTQAKHLFATELIDDVIIANAYASEEELQALGALNKEKQTFDIELYDTTTELERIIVLDEPHFYRGDVSEYMIRSTQSRVKYKKEEFKPHNTREIKRGDLLIDNEQYGQYKGELQIALKDMVNTGKTNVVGRIIEEEIFLLDYLQAWDKFGFILKK"]}, "location": "[48093:49182](+)", "id": "<unknown id>", "type": "CDS"}, {"qualifiers": {"locus_tag": ["ctg21_57"], "transl_table": ["11"], "translation": ["MTKVQQRLISILEEFLEEKSMLNRAFLAGRLHVSTKTIQKDIKLLNDILEENGAKIESQRGTGYELEIIQTKKFEDFCVSLFQKQTEKIPTSYEERIAYILQRVLTAEGYVKLSELAEEIYVSKSTVNLIMKDVTDICGRYKLQIEKRPYYGIRIVGEEFNIRSCLSQYGLPRYDHTPFHEQFEQTETYLSLPYISHIRSIILKYIEGGTIYLSDIEIDNLVIHIAIALKRCQSQHYMKELHTEQSELIIKKEYTIAKQILGDLEKELKFSFPEEEVLYVTMHLLSTAVTTRDRYENVEELLGKDIYAFMQHILFKVAEERNLIFYYDEELLFGFGIHLKTLLNRLKYKLNTRNPLLAEVKKNYPYAFEIAVLVGDIIGEYTGESIPESEIGYIAIHFGGAMSRLQEQNQKKRCLLVCATGQGSAQLLKYKILSQFRDKLEIVGITGYYQLKVEDLYKEKIDCIISTIHIPSGLPVPVIKVNSIFDDKEIKSIGQRLFTHVNNSVQPYIKEDLIFLNHSASTKEDVIQFLCEKAAEKHYVQENFYASVMERENTSPTAVGNSVAIPHPMQLLSEETFLMFCTLEKAVDWGDKKVQVIILFSVKRSNNEDLQRLYDFLYDIMSSQTTIEKLTQTEVIEDFQEILLSF"]}, "location": "[49258:51199](+)", "id": "<unknown id>", "type": "CDS"}, {"qualifiers": {"locus_tag": ["ctg21_58"], "transl_table": ["11"], "translation": ["MADMQTPFALILHGGNARSAALEAIAFARQGDFENAGEKMKLASEEISAAHRIQTDLIQEEARGNHTEISLLLVHAQDHLMNAITVKELAEEFITLHKRVEEKVTV"]}, "location": "[51309:51630](+)", "id": "<unknown id>", "type": "CDS"}, {"qualifiers": {"locus_tag": ["ctg21_59"], "transl_table": ["11"], "translation": ["MYILLCCAAGMSTSMVVRKMQEEAKKQGKNYKIKAVDSELVKLEIKEADVVLIGPQVKYLFPAVEFLANSYNIPVAIIDQRDYGMCDGLKVLRQAEQLVLA"]}, "location": "[51631:51937](+)", "id": "<unknown id>", "type": "CDS"}, {"qualifiers": {"locus_tag": ["ctg21_60"], "transl_table": ["11"], "translation": ["MNGFMSFMEQKIMPTTQKIAGQRHLLAIRNGVISTLPLTIVGSFFVIFLNLPIDAYMEWIAPFRHILDIPFRFTVGLMALYAAFGVGASLANFYQLNQLSAGLLSVLAFLLASVEPIQITKAVPGVIDAGRYISVGTLSATSLFGAIVTALIAVEIYHFMIKHNISIKLPDSVPPAVSNSFAALIPTLVVILLFWGIRYGLKFDVNTTITYLIAPLKSVLVGNNLFGGLLTVFLIVFFWSFGIHGPAILGPIIRPMWDSAILENMEVFTATGNAHQLPNLFTEQFIQWFVWIGGSGSTLALVIMFMFSKSKFLKELGRLSFVPGLFNINEPIIFGAPIVMNPILIIPFVITPLVTTTVSYFAVVSGMIPLMMAKLPFTMLAPIAAVISTDWTIMAGVLVLVNFVISFVIYYPFFKMYEKQQLAGEEKTECSEQLSS"]}, "location": "[52020:53331](+)", "id": "<unknown id>", "type": "CDS"}, {"qualifiers": {"locus_tag": ["ctg21_61"], "transl_table": ["11"], "translation": ["MLGAIIILITFVIGQCIAHYSKWVQSKSLLVLLLVSVLFIGCSMGAYVMLGLHSPYVIIVPTILCATCLSAKYRFTSMALIQRVKEMQKHGA"]}, "location": "[53306:53585](+)", "id": "<unknown id>", "type": "CDS"}, {"qualifiers": {"locus_tag": ["ctg21_62"], "transl_table": ["11"], "translation": ["MERKLGISLYPEHSTKEKDMAYISSAARHGFSRIFTCLLSVNRPKEEIIAEFKEIINHAKDNNMEVILDVAPAVFDQLGISYSDLSFFAELGADGIRLDVGFDGLTEAKMTNNPYGLKIELNVSNDIAYLENILSHQANKSALIGCHNFYPQKFTGLPYDYFIRCSERFKKHGIRSAAFITSHAANIGPWDINDGLCTLEEHRNLPIEVQAKHLWATGLIDDVIIGNAYASEEELEKLGNLNRYMLQLKVHFVDEATEVEKRATLQELHVRRGDITEYMIRSTEVRKKYKDYDFPVRESVLQERGQVVIGNNSFGKYKGELQIILKEMPIDERKNIAGTIAEEELFLLNYVGAWTQFTCVE"]}, "location": "[53574:54660](+)", "id": "<unknown id>", "type": "CDS"}, {"qualifiers": {"locus_tag": ["ctg21_63"], "transl_table": ["11"], "translation": ["MEEYIDDLLRRMADEETEIWHRAYDEAKALNDLLTFPYLQQKVIKAKKVSMKKDIYYLMTKLAINTKEIYIADYLIDRLECEQIPTLLSELLSNIYTLPEVSSTNKIIPYIYHKNDSVRYWAVASLKLYKSLEAESALLKLLDTEENKDEITHICYTLLEIGTKQSILPLTKLLYSNSVYVRSTVIEVLAKIGGSDLQIVYIEALHDRNVMVKYEAVRAIYTYGDEMAMRAICERVNKIVARRRKNEVEIIIALRFLHKFANHEEVLKIFDKVYKKRGNLFMSEREWLRDNITYFQEKESM"]}, "location": "[54768:55674](+)", "id": "<unknown id>", "type": "CDS"}], "name": "21", "description": "21 length=55696 depth=1.13x", "dbxrefs": [], "annotations": {"references": []}, "letter_annotations": {}, "modules": {"antismash.detection.hmm_detection": {"enabled_types": ["T1PKS", "T2PKS", "T3PKS", "transAT-PKS", "hglE-KS", "arylpolyene", "resorcinol", "ladderane", "PUFA", "NRPS", "CDPS", "thioamide-NRP", "terpene", "lanthipeptide", "lipolanthine", "bacteriocin", "thiopeptide", "TfuA-related", "linaridin", "cyanobactin", "glycocin", "LAP", "lassopeptide", "sactipeptide", "bottromycin", "head_to_tail", "microviridin", "proteusin", "blactam", "amglyccycl", "aminocoumarin", "siderophore", "ectoine", "NAGGN", "butyrolactone", "indole", "nucleoside", "phosphoglycolipid", "melanin", "oligosaccharide", "furan", "hserlactone", "phenazine", "phosphonate", "fused", "other", "acyl_amino_acids", "PBDE", "PpyS-KS", "betalactone", "RaS-RiPP", "fungal-RiPP", "tropodithietic-acid", "NRPS-like", "PKS-like", "transAT-PKS-like"], "record_id": "21", "schema_version": 2, "strictness": "relaxed", "rule_results": {"tool": "rule-based-clusters", "schema_version": 2, "cds_by_protocluster": []}}}}, {"id": "22", "seq": {"alphabet": "DNAAlphabet", "data": "GCAACGCGAAAGATGAAAAAATAAAAGATACCAACATTTTGGATACTTAGAGTGCCACAAACCTTGCGGTTTTTAGTAGCACTCCTTATCCAACCTCACTTTCATCCCATGCCTAAAGGCGAGGACTTTCTCGTTCGGGAAGAGCTGTAATTGTTTTCCGCAGTGAACGATATGGCATCCCTTCTTGCATTTGGGAAGTATAAAGTTTACTCCAGTAATATAAGGAGCGCTTCACCATATCATGTGTATTTCGAAGCTGAATTTCAATATTTACTTGCGTCCCATTATCCAGTGTTGCTAATAGGTCTAAAATCGATAACTTATCATCTTCATAAGATTTATGGAGATGTGGATCATCTAATTGTAGCGAAGTAATAGGTGCATCTAAAGATTCCTCTAAAATTGCATTTAGGAAACCCATTAAAGAGAAATTAAAAACTCATTTCATCATTTTTCCTTTCTGAATTCCTACTTAATATAACTAGTTTTAGTTGTTCATAGATTTTCTGTGTATCTGGTGTACTTTCAGCTTGTTTACGCTTACGTTTTATCGTCATACCATTTTCCACTATTACATCATCTTTAGTTTCTGCGACCATTTCCAGGTGTTCAAGTACCGCAATACGTTCTAATCCTTCCATTCCTTCTGACTCTTTAACTTCATCTGCATCATCAATTATTTCTAGCTTTTCTGTTTTTATAATTTTCTCTTTTTCTATGTTAACTTCAGAAGCTTCAATGACCTCTAAAGGTTTATTTTTAACATTTACTTTTTTATTTGCTTTTGCTATAGCATTTTTAACTTTCATCGCTCTTAAAGAAGAGGATATTTGATTTAGTATTCTTCCTAACCCATAGAAACGAATTGCTTCAACTATGACGCCCATTACAATTCCAAAAACCCATGAATTCGAAAAATATCCAACTAAGCCAAACGTTATAACTCCTGGTAAATATAAGCTGGCATAGGCTATTAAGTTAGGTATAGCTTTTTCTACTGTTAATTTGAAGCTATATTTAATTATTAAATATATAGTACTTAACCCCACTATTAAACCAGCCAGACTTATTAGCAAATTTTTAAAAGTTTCACCTATCATTATAATTTCCTCCCTTAATGTTTTAATTTTAATAACTCGTAGTGTTTTCACATTACAAATTAACAACTCATCGCACTCTCTTTATAGAAAATCTCTAAATAATGGGACCAGCTTAATTGTTTTTAAAAATAAAAAAACCTTTCAGGTATATGAATAATTGTAAGCAGTTTTGCTCTACAAAATCATAGCCCCGAAAGGGTTATATTAGTAATTGATTATGAAAAGTAAAAAAAAGTCTTATCTATATAATACCCTTAGTTGTCTTAATTTTCAATATATAATAGTTAGTTCTCCTAATCGATAAAAACAATAAATCGTAATAAAAGAAATGTTTTTATGATTTATAAACATATTTACTTTGTAACTATAACTACCAAGTTATTTTTTCATATTATGTTTTTTTATTATAATACTATTAGGAAATTATAGTATAGAAAGAAGTGTATTTGATGACAGAAGTTGATCTTGTTCTAGCTGGTGGTGGTAAAGAAGCCTATCACATAGGTGTATGGAAAGCATTCAATGAATACGGTATTAGTGACAATATTTGTGCTGTTTCAGGTACATCTGTTGGAGCTTTAATTAGATATATTTCAAACAAAAGTTGAGTTGTGCATATCGATTCATCGTTAGAACAACAAAAAGCTGCTTCAGCATATTTACCTGAAGCAGCTCTTGTTATCTCAAAAATGGTAATGGTGCTTGCTGAATTCCGTTTTGAGTTGAAATATAAAAAGATTTTGCGAATCCCTCACTGTGAATACATTCGTCTATTACGAGCATTATAGGAATCTTTCGTAAGTCTAACATTAGCTCCTTTCTAACATGTTCTGCTAAAGCGAGATTTGATATAGATAAAATAAAAATACCTGGTAAACTCTTCGTATTTTCGAAGTTCAATAAATTATTTGGTCCATTTTGAATCTGATCTTCCCAAATTTTCAATCGCGATTTTAAATGTTGTGCATATCGCTGACCTTGTTGTACCCTTTCAAATATGAAGTTTTGATTTCCAATCGGAGTTTTAATTTCCCCAACAGCAATTGGATTATATCCATTACCAGTACCTTTTAGCCTTGGATACCAGCACCAGTTTTTTAATAGCTGTTGGCCTACTGCAAACTCATATTTTATTTGATTCATAGTGACAAATCTTTGTACCCCTGCTACTCCAAGCCTTAACCACTGTTCCGGCTTTAAAGAATAGTTTGTATTACGGTTATGATAAGCCCACATCATCAAATGACCAGCAGTATTTAAAGTGATTGGAGCAGAGGTTTTGGGCTGATCCGGAAATAGCTCCGATTTTATCTCCCATCTACTAACAAATCCATACAGTACCAGTTTTTTCAGCGATTCTGAAACCTGTGACCTACTAATTTTAGATTCCACAAAATTCTTAATTTGAGCTTCAGTAATCGCTAATGAATCCCAAATAAGCTTTAGTATTAAATTGTCTTTTTCATTTATAAAACCTGAATTAATTCTGTCATATATACTACGTAAATCTGTGAGTGGTTTAAATTTATCTGGAAGAATTGGTCCCCCCTGTAAAGAGGGATCATCCCAAAGTGATAACGATTCGTCCCTATTAAGCCAATATTGAACCGCCTTTCCATTCTCTTGTACGGAAACCTGCGGCGCGCTCATTAGTTATATAAAAACGCCGTTGGATCGTTAACTTTTTTGCGTCCAAATGGAAACTTAAAGATAACCCCCGACCCTCTCTCTTTTTCTACATCCACACTTACAATTCTCATACTTACTACGTCATCCAATACTGGCTGTTCGATTGTTTTAGGGACAATTCCTTTAATTGTGCAGCCTTGGTCCAATTCAACAAAAACTCCAAAACGCGGGTCAACATTTACAACCCTTCCTACAATTGTATCCCCTTCAGCTAATTCCGATAATAACTGATAAGGATTTTCCACGGCTGCTTTTCTAGAAACGTGGATTAGTCGCTGTTCTGGATTAAATTGTAGAACCTTAACTGGGATGCGTTCACCAATAGGTGCATAACGATCCACAGCGTTTTTATACACTCTTCCATAGTTTAATTCATGTAATTTCATGAAGCATTCCGCACCATTAATGCGTAAGAATATAGTAGGAACCTGAGCATTCATGTTGTATCCAGTTACTTCTGCTTCGTAGGTTGGCTCTTGCAGTCTTTCATCTTGTTCCAATTCTATTAACTCACGCATTAAAGCATCTGCAGATCGTCTACTTGCTTCTTTTACTGAAACCTGAACTTTATTTCCATCCAGTTCATCAGACATTTGAGTAATTACTACGTTAAAAATATTACCTGTGAATTGTGTAATACTTCTAAAAGAATAATCTGAGAAGTCCTCTTTTTTACAAATACCTATAATCTTTCCGTTTTCAAGGGCGAACTCAGCATATTCAGTATCTGGATCGTCTTTATCGTGTCTTTTAACCGTTCTCAATACGGCTTGAATTGGCTCTTTATATCTACGTAGTCCCTGTAGCTTTTTATACGTTTTTGAATCCATAAAAATATCTCCTCTCCCTCGTTCAATATTTATAAAGTTCAAAAATAATACTTCTACTTGAATTATTGTTACTTTTAGCTAAGAAACTAAGCTTTTTAGAAATATTTTCTGAAATTTATAATTGTGCTATTTTTCATATTTATAACCTTCTATTATTTTTCCATTATTTTCAAAAATCGGAACTCAGCAAGAAGCAAAAGAAGTTATAAACGACATTGTTACTGGTCTTAATGGGAAGACACTATTAATCGTTGCTGTGGTATTTGTAATGTGAGGAATATTTATTGTTGGTAATATTGTAAATAATGGCTATGAACCAAATACACATCCAAGTATGCGAGACGATCGTGAACCTTTAGGAGGCGCTCATTATGTTGGAGAATGGGATACTGGTGGTCTTTTTTGAAAAGCTAAATGTGTTTATAATAAAAATGACGAATCGGATAAAAAATAGTATATAAAGGCCTTATCTTTTCTATAGGGTGATGAGGCTTTTTAATGTACAAAAGAAAAGACACCCTAAGGTGCCTTCCTCCGACTTGAACCATCTTAATTTTAATAATATGTATTGGACGCCAATCCAATTATTATTTTACCACATTAAGTAATGTTGTACATTGAGAAATTTGGTATACCTCTTTATCTAAATGTAAAAAGTCCTAGAGGGGCTAGGACTTTTTGACAGAATGAAAATGATTCAAAAAAAGGACTTGTATAACGTAACATACGAATGTTTCATAAATGTATCGTAAAAGTGAACAAAATCTATATTTTATCGATTTAAATAATCTGTCATGAATTCTTCAGCTTCTTTTTTTATCTCTTCTGGAGTCATTTGGTCAACTGGTTTATAATTTCCGTGTTTATCATAGTTGGCCGAATCTTTCTTAGGGTCATAAGTAGATGGTGGAACTTGTTCTTTAGGAACAGCAGGCTCTTCTTTTTTAGGTACTGGTGTTGTTTTTGGTGTTGGATTAGGGATATTTGGTGTAGTAGTTTGTTTTCCGTCGATTTCGCGTAACAAAGGGAAAATTTCTGTATATTTTCTAGCTGATTTTTGCATCAAATCATGACCTTTTTGAAATTCATTTACATCTTTAGCTGTTAATGCGTTTTTCATAATAAAAGATGCATCTGAGAATCCTTGCATTGCTTCTACCATCGTACTATGTAACTTGCTGTACTTATTAGGTGCGCTAATTGATAGCATATCATTTGATACTGTTTCGAATCCTCTTAAAATAGTAATTACTTCTTTTCTCCAGTCTTCATTATCCATCTGTATAGATCCTGAGTTTACACTTTTTAAGTATGCTGTTGTATATGGATCAATATCGTTAAACGATTGATCCAGTTTGGCTCTATATTCAGAATCGGTTAAGGTTTCTTTCTTATCGTTTGTATTACTAGAGGTTGTTTCACTTGAACTTGGTTTTTCTTTTTTTTCAACAGTTTTATTTTCGCAACCCACCGTTAGTATTCCAAGAACAGAAATAATAAGTAATAGTTTTTTCAACCACATCACCTCTAATTTTATTTATGTCAGAGAGTAAAATAAAAGCACTCTTTCGAGTGCCTTCAACTATTCTACTTTTAATTTAATTTCTTTACCCATCATTCCGCCGCGAGCCTTTAAAACTAAGCCTTGTGCGTCAGCAGGAACATCGAAAATAATTTTACCTGTTTGAGTTAAGCCGGGGTTAAGTTGTTTTAAGAAGAAATCTGATTTACCACTATTTCCAATATCATAAGCTGTTTAAGCTTGTGTAGAATACTTAAATTCACGGTCCTGATTATCCATTAATTTAAAGCTATTTGCGTCTACAGTGATAGCATCTTTTTGGTTATTAGTAATTGAAATTTCAACTACTTTATATATACCTTTTGCCTTTTCATTTAAATATTCTCCACCAACAGAGTCTACTGATTCAACAGATCCTACAGTAATTTTCACTTTAGAGGATTCTCCCTCTTTAGAAAGTTCCTTTTTAGGCTCTTCTTTTTTAGGTTCCTCTTCCTTTGGCTCATCCTTCTTTTTAGGTTCTTCTTTTTTAGGCTCTTTTTTTACCTCTGTAGAAGCTTGTTGAGTTGTTTCTTTAGCTTTAGGTTTCTCTTCTTTATCTTTTGTTGGTATTAATATCATAGCTAACACAAGGCATACAATCGAACTAATAAAAAGTTTCGCCTTAGGTTTTCTTTTGAACAGAGCAATGATAAATAATACAAACAGCACTATTGAAGCTAGAAAAATTAATACCGCTAGTGTTTCCATATGCAATTCGCCTTTTTTGGTATTTTTTGAATGAAATGTAAGATTTCCGAGCCTATCATAGCAAACAATCAATCTGAATATTGTCATATTCTGTCGAACGAAAAGAAAAAAGCACTCATAAGAGTGCTTTTCCATAAATCTAATGTTTTTTACTAGATTTTTTATGTCCTTTATTTCGTTCACAAGCCACGCCATCGCCATCACGATCTAGATGCGAAGCATAAGCTGGGCTATCTGGAGTTATATCATAGTAACCAGCATTATTTGCATCTGTACAGTTTGCAAAGTGAACTTTCTCTTGCTTAGGTGCAGCTTGTTGCTGTGGTACTGTATTAGCTGCAGCTTGTTGTTGTTCCTGTTCTTTTGCTCGAGCTGCTTCTTGTTGTTTCTTTTGTTCTTCCTGTTGTCTTTGAGTCTCTTCTTGTTTGCGTTGTTCATCTAATCGCTTTTGCTCTTCAGCCTTTTTCTGTTCTTCTAATTGCTTTTGCTCCTCGGCTTTTTTCTGTTCTTCTATTTTCTTTTGTTCCTCTTCCTGTTTTTGCTCATCTAATTTCTTTTGTTCATCTTCTTTTTTAGTCTCTTGTTTTGTTTCTTCTGATGTACTCGCTTTATCATTTGAACCACAAGCAGCCAACCCCATAAGTAACACGCTGCATGCTAAAGCCATTAATAATTTTTTGCTCATAATTTAATTCCTCCAAGATATATAAAATGTACTATTTCTGCACAATCTTATCAAAATTGATATTCATATATTGTCATATATGATGTCGAATGAAAATAAAAAAAAGACACCCAAAAGTGCCTTCCTCCGACTTGAACCATCTTAATTTTATTGTGTTGTTATTATATAAGAAAAGAAGACATTGATTAAGATGTCTTCTTTTACTTGTACACTTGGTTTAAGAAGGTATTGTATTGCTTAAAAACCATAAAAAAATATAACAATCATCGAGTAAGTTTATTATAGCATTAATAAATAGAGTTTCTATATGTAATTTTGCATATATATAGATTTATTTATATTTTATCTATATAATTAAATTGTCTGTTTCTTGTTTTAATTCGTTTATTTATTTTGAGTGCTCCAGCAATGGAGCCTTTTTCTATGCAATAAAACATTTTCTTTCCATTACTTAGTTGAGCTATATTAACTTTACTCTCTTAAATTATATCAATATTTTACCAAATAATTATATAGATAACCAGTTTTTTCTAATAATCTAGTGGATTGATAATTTTAATGTTATTTGTTAATCCTTATAGGAAAATTTATCATGCAATGAAGATTGAGAAATCAAGAATTATCAAAAACTTATAGTATCTTTTGGAAAAATATATTTATAATCCATATATCTATATGTTATAATTTAATTTCTAAAACTACCTAAAAAGGACTGCCAGTATTGGTGGTCTTTTTTATATTGGTAAGATTGTACTAGTATGATAGGGTAGATTTAACTGTATATTGTGAGGTGATTAGTTATCCCTTCTTTCCATTTGATAGGAAAGCGGGTGATATACCTATGGAGTTTTTGTTGGAGCTTCTAAAAGAATTTGTAAAAGCCATTGTACGTGAAGTTTCTGGGTAAGTTTTTAGGAAACAAATTTTAGAAAAAGATAACAAAGACCCACTCCTCGTCGCCGTCCAAAGCAAAAGGGTGGGTTTCATAAAAAATTAATGATATAACCACCACCCTGACGGTAGCAGTTATTAGAAAAGATGTTAGCGCATCTCTTCTTTTATTATATACACAAGCTATTACTGTAATACTACTACAGTAATTCAAACGTACATAAAAAATCAATGAGCACGTAATAGATATAATGTACAGAAGAAAAGAAACCCAAGGGTGCCTTTTTTCAATTTATTACATCCCTAATTGATTGTAAATTGGTTTGAATACGTGAATTCACCACGATATTTAATTGCAGCGACATAAGTACCGCTTGTATAACTATCTGTGATAGGGGTTTGCCAAATTTCTGTTCCAGGAATAAATTCTGGTGCTATTGTTTGGAATCGTTCTAGGGTACCATTTGTGTGGATTTTAAAAATTTTCATTTGCGCACCAAAATGTTCTCTACCAAAGTGCTGTGTTAAATAAAATGTATCACCAGTTATTAAATTCCCAATCTTCCAATCTGGTTGATATGTACTTTCCTCTGAATTTTGTAAATCCACAATGGTTTTAAATCCCCAATCATCATTAAGTGGATCTGAGTAAGCTGCAGCTGCTTGTGAGGTAGGCTTACTCATTTCTATTGCAGTAAAACCGCTAAAAGTTAACGCCCCAATTAATGCTAATTTTCCTAACTTCATTATTGTTCCCCCCTATTTATTTTTGTAATTTTTAAAACCAGAAATCATACGCACAATAATATAATATACTGTATTATATTTCAAATATTTTCCAAAAAATCCATAAATAAAAAAGCACGCCAAAGGTGCCTTCCTCCGATTTGAATCACTTTAATTCTAAGAATATGTATTGGAACCCCATTCAAGTATCATTTTTCTCAATGAATAATTGGTATATTTTAGGGTGTTTTTTACTATTTTTATGTTAAGATATTTTGGTTGATACTCATCTTATTTTAGGAGGTTGGAAGATCTGTTACATGCTTTTCATATGGATTTTAGTTTCTATACAGAAAATATAAAAGTTTTAGGGTTATTAGGGAATTCTACTCGATTATCAATTGTTTGTAAATTGATTACATATGGATCGTTGTCAGTTTCTGATTTAAGTAAGCAAACAAAAATTACAGAAGATTTGATTGTACAACATTTACGTAAATTAGCCTCTGGAAATATTGTAATTAGTGAACGTATAGGGAAAAGACTTCATTTTAAAATAAAAGATAATAAAACAATTGAGATTATTAGGGTATTAGGATTACTAAGTTAAATTTAATTACTTTCAATATAAATGATTTTGCTATAATTCAAATGTGCAAAATTATATTTAGCCCGCCTATGAAAAAAGGTAGGTTTTTAATATACAAAAAGGCGCCCATATAAGGGTGCCTTTTCCAATAGTTTTTTTAGCAGAAGCAACTGCATCCGATAATGATTAATAAAATAAACAATACAACTAATAAAGCAAATCCTCCAGCGAAACCGCAGCCTTCGCCGCAACTACCACCATATCCCATAACAATAGTGCCTCCTTTAGCTCAGAGGGAAAAACTAGGGTTCATTCCATGTGATTTTAATGGGTTTACATTACCTTATGTATTTAAGAATGAATTGAGCAGGTCCTTTTGAAAATAAAGAAAAGACACCCTAAGGTGCCTTCCTCCGACTTGAATCATCTTAATTTTAATAATATGTATTGGAATCCCATTCAATTATTATTTTACCATGTTAAATTGTTTTATTCATTGATAAATAAAGAAAAGCACTTTTTTGGAGTGCCCATTACTTATCGCAAGCGATCCCATCGCCATCTTTGTCTAATTTCTTGCTATATCCAGGTTCTCCTTGTTTAATTGGAGCTTTACCGGCTTTTTTCACTTGCGTACAATTTTCGTACACCACATTATTTTGCTCTGATTGTTTTTGTTGTTCCTCAGGCTGACTTGCTGGAGTAGTAGTCTGTTTTTGTTCTTCCTTATAATTCCTTACATCATCAATTACCACTTGATTATTAGATGAATCTACAATTTTAACCACAATGTCATCTTTGCTAGCAATATTGGCTTCTTTTCCATAAGCTCTGAATGCTGTACCTCTATACCTTTCGTATGGTTCAGCAGATGTTTTAAAAGTGGACACAGACAACTCTTTGTCTACCTTATCGTGTTTTGCATATGCATCCAAATCGAAAGCCACAGTAATTAATTTCCCATCATCACTAATAGCTACCATAGGATTAACACCATCAATCTTCTTATAGGTTTCTGTTAATTTCTTTTGAGTATCATCTTTAAATTTATTAATTTTATCTTGTTTCTTATCAACTGGTTGTTCTACCGGCTTCGGTTCAACTTGTTTTTCTTCCTTTACAGGGGCTGTTTTTGTAGTGACAGCAGGTTTCACTTCTTGTTTTGGTTCTTCTTTCTTTCCAGTAACCGTATTAAAGATAGAAACAACAATGACCAGGTAAATTAAAGAAGCAAGCACCATTTTCGCTTTATTACCAGAGCGGAATCCAAGTATCTTTTGATACCATTTACGCTCAGTTTTATGTATTTCAATATCTGTATAGCTTTTGATCAAGCTTTCTATTTCTTTTCCAGATCCATTTGGAATAAAGGCGAAAGTATCTTTTATCCCCTTGAACTCAAAGTTAGATCTAATAGCGTAGTGATCAATAAACACATCAGTATAGTCATTGAAATGATGTGTAGAGATACTAACTACATCCTTTGCATCTCTATCGTAAGTGAATGTTTGAATGTGTTCTTTTGAAACCGCAGCGTACCCTGTTTTAATTCCCCCAAGAGCAACAGTTACGATAATAGGGGTAATTCCATATTCTTTTTGATACTTAGCAGCTATAGTTTGTTTAGCAAGTTCTAATTCACTTGGCTGTTTTTCTTTTTTCTTTTTCCCCATGACTTTACTCCCCTTCAAAATGTAAGATTTACAGCAAGCATAACAAAAACAGTTACAACTATATTGTCATATTTTGTCGGAGAAAAATAAAAAACAGGACCAATTAGTCCTGTTGGTATAATTGGTAAAATTATGTAAAACATCACCTCTTCCCTTTGGAAATGATTTCTTTTATGATGAAATTAAATCACAGTATATCCTCTTTGTTTTGCAACATTTTCACGTACAATGAAACTTGTTTTGCAAAACGGCATTGCTAACGTCCGTCTAGCTTCTCATAAGCTCTTTGGATGTCGTTGCAAAATTTAAAAATTATTGCTAATCATAAAGAAAAGACACCCAAAGGTGCCTTTTACGCTGTAATAAATTTAAATACATAGTACATAAAGAATAACAAAGATAGACTTGCTAATCTGCCAGCAATTGATTCTTTCATAAATTTCATAAGTATCACTTTGACAATCAATGCTAAGAATAACGGTATAAACAGTACCATAGCAAGTTTGATAGCTAAGTCGTTTATAGTTGGATTAAACGCTTCAAAGTTAATAATATTCACTTATCCCTCTTTTTTATCTATTTATATTTATGATTAGATTTATATTGTTTTGACTAATAAAGAGACGTTAATTTGAGAACCATTTATTTTTGGATTATAAGAGTACTCTCACATTTACGACAAGCAATCTTCTCTTCTTCAAAAATGAATAGATTTTCAGCATCACATTCTGGGCATACAACTGCAAATGGTGTTTTTATATTTTTATAGCATAGGAAAGAAAAGAATGCCATGATTAGAGCAGGTATAATAAGCATCATAATTAAGAATAGGCCCGCAAACAAGCCTGTAATTATGGAAAGTGGTTTCATTAGTTTTCTACCTACGGAGTTTACTTGATTATCCTTTTTACGAAAAGCAGTAACAAGGTAAGTTTGGGTTTCTTTTATTGGCTCAAATGCATTTACCGTATTGTAATCTTGTTCATCCATAGTGGGATAGGAAGTGTTTGGTCCTTGATACCCTCGTTGTATATAATAGTTGTTTGACTCAGCTATTCGTGGTGTATACGAGATTCCAGTTCCAGGTACATAAGTTGTTGTTCTTGATTCAGGTGAAATAGAGTTCCCTCCCATACCTGTGTATGTAAAGTTAATTTTCACACCCGGGGAAAACTGGATAATTCTACGAAATTTATAACCCATAATATTGTATCCTCTCTATACTAATTAATAGAATTCTTTACTAATTATAACAAATTTTTAGTATTTATATTAATATATTTAGTTATAACGTATTAATATAATACAAATATTTGAATTATATAATTCAAGGCGTTTTATGAGTCCTTTTTTATAAAAAAAGACACCCAAAGGTGCCTTCCGACTTGAACCACTTTAATTTTAATAATATTTATTATCTATTTTATTAAATTATTACTGGGCCTCTTGCTCACCTTTAGCTTTCATTTGTTTTTCATATACATATTTTGCTGTTGAAAAATCAGTAGGAAAATCACGTAGTGCCTTATTTATAATATTTAATTCTTCTTGCGATTTAATTTCAATGTTATTTAAATAGTCAAATGCTTTGGATTGTTTATTTGCAACATAATTTTGAGTAGAATAATCATCTGGGAAGTCTTTCTTAGCTTTTTCTTTAACCTTATTCATAGCTTCTGTTTTGTCGATGTTCTTTACTGGGTTCGCTAATGTTCCAGTAGTTTGTTCTGGTTTAGGTACTTCTTTCTTTTCCGGTTGAGACTCCGGCTTTACGTCTTCTTTTTTAGGCTGTTCTTGTTCTTGCGGTTTAGGTGTTTCTTGACTCGGCTGTGTAGTTTTTTGAAGTGACCTAGTTTGCTCTTTTTCATAGGAGTCTACTTTAGATTTCAACTCTTTGATTTGTGTTTTTAATTCTTGCTGTTCATTAAAGTGTTGATCGATAAGTTTATCCATATCTTTTTGTGAATACTTAGGTTTCATATCTTCTGATTTGGAATCTTTAAAAATAGCTACGGAAGCAATGATAGCTACTAGTACAGCGATAATTCCAATGATTAGTTTTTTATTCATTTATGTTCCTCCTAAAATACAATAATATTATTATATATCAATTAGTCATTTATAGGTAGAAAAAAAGACACCCTAAGGTGCCTTCCTCCGACTTGAACCACTTTAATTTTAATAATATGCATTTGGACTTTCATCCAAATAATATTTTACCATATTAAGTTATATTGGTGATTGAGAAATATGAATTGAATCTATTATTTTACTTTTAAGCTCTTTTCGTATTCTTTAGCTTCTTCAACATTTTTAAATGTTTTTAAATCGAATATCTTTTCTCCATCAATACATACAACTAATACTCCATCTTGAGCTTGAAGAACACTACCTACATTACCTTTTCCGAGTGAAATACTGAAGGGATTCTCTACATTTAATGATTTCTTTTTAGCAAGATAATCTTTAAATGGCATACCAATGGATAGTTCGTCTTTTAAGCCTTTAATAGTGTTACCAGAAGTAGTTGTTGGTTGTTCCTTTTTTGTAGCCTCTTCTTGCTGTTTGCGTTGCTTTTCAGCCGTCTCTTGTTCAGCTTTCTCCTTTTTCACAGTCCCTTTTTCTTCAGCTTTCTTCGCTTTCTCAGCTTCCTTTTGTGCTTCTTGCTCAGCTTTAGATTCTTTGGAAGTACTGGCTGTCTCGTTAGATGAACATGCTGCTAATCCCATAAATAAAGCGAAACAAGTAAGTGTTGTTAATAGTTTTTTGTTCATAGTATGTATCCCCCAGCGTTTAAAATGTAAGATTTACCTGAACTATCATAACAAATATAATCACAACTATTTTGTCATATTATGTCGAAATGAAAAAAAGACACCCTAAGGTGCCTTCCTCCGACTTGAACCATCTTAATTTTAATAATATGTATTGGATCCCCAGCCGAATATTATTTCACCGTATTTATCCATATCTTCAATTAGAAAAAAAGAACAGTATAGTATCTTATTACTGTTTGTTCATAGCCTTTATCTGTTCTTCATAAACATATTTAGTAGTCATGAAGTCATTAGGGAAGTCGTTGATCACTTTCTTCATAACGTTTAGTTCTTCCTGAGATTTGAGGTCAATACCATTTAGATAATCAAACGCCTTAGATTGTTCATCTGCTACATAATTCTGTGTCATGTAATCATCTGGGAAGTCTTTCTTTGCTTTTTCTTTGACGGCATTCATAGCAGCTGTTTTATCGATATTTTTTATAGGATTTGTAAATCCCGATGCAGATTGTTGAACATCTTGTTTAGGTTGTTCTTTCTTTTCTGGTTGAGCTTGAATATCTTGTTTAGGCTGTTCCTTCTTTTCTGGTTGAACTTGAACATCTTGTTTGGGTTGTTTTTGTTTTATTTCTTTTTTTGGTTCGGTTGGAGTTGTTGTAGCTTCTTCTTTGGTGTTTTTTCCGCCAACAACAACAATTACGACAATGGCAATGATAAACCAAAACCACCACTTTGTATAAAATGAGTTTTGCATAATTCGTTTCCTCCGATTATAGGGAATGTAGAATTTCTCCTCCAAGCATAACAAATCCAGTAATAACTGTTTTGTTGTATCATGTCGAAGAAAATAAAAAAAGAGAGCAATAGCTCTCACTCTCAATTAATAGCAACCAAAGATGCTTCAATGATGTATCGCTCAGGTGCATCTCCAATATAGTTAAATGGATAACATGTAGTTAGTGTTAATGTTGGTGTATCTCTTGCGATAATTACGGTACGATCATTCGCATCTGTAATCCAGTGTTTTTGAATTTGATAGATATATATTTTTTTATCATACTCAACTAAAATATAGTCATTTTCTTCTAAATCTCCTAAATTAGTAAATACCGTATCACGATGTCCACTTAAAACAGTATGTCCATTTCCAGAAGGAGTGGTTGTAATGTCACTAACAAACATTCCTACCCCTTTTTTTAAAGTTTTAGCATCAGCACCCCAGTAAACTTGATATTTTTGTTTAGTTTTCGGTATCACCATGTAGGCAATTTGTTCTCCCTTTTGATGTTGAACTTGAGAAGCTGGAATCTGTTTTGGTGATTCTGGTAATGGTTCACTAGTATTTGTAAAATTAGGTTCTTGATTTGGTAGACTATGTTGGGATTGTTCTTTGTTTGATTCATTTTTGACATCTTTTTTATCATTAGTAACAGGTTGTATATTTTTATATTGTTGAATTTCAGTACTTGTTAAGGCTTCAACAGTTTTTCTTGCGTCATACCAATCTATAAAGTAATAAACAAAAGTAAAAGAGCCGATAGTAATTAATAAAACTCCTAACCAAACAAGTTTGTTCAAACTTATCACTCCACATTAAAAACGACAGGAATATTCCTGCCGTTTTTAGATATTAGTTTAGGCATTCGTTTTTTTACGACGGAATACAAGAACTGAACCTGCTAATACTAGAGCAGCGCTTGCTAGCATCATCGTAACACCGTTTGATGCTGTATTAGGTAATTTTTCACCTTGTTTTTTTGTTTCATTCTTTACAGCTGTTTGTTTAGTTTGCTCTTGTTTATTGTTAGTTGCTTGATTGTTTTGTTGTGTATTTTCTTGTTTTACAGGTTCTTTTTTAGTATCTTCCTGTTTAACTGGTTCTTGTGGTTTTGTTTCATCCTTTTTAGTAGTTTGTTTGCTAGCTACAAATTGATCGTAGTCCCCTTTTTTCACTTCACAAGGTAAGCCATCATTGTCACGATCTAAGTCATGAGGATCGTTAGTTGCACTGTATCCATTGCTGTGCCAGAATTCCATAACCTCTTGTTTGTTTTTAAAGTGACCGCAATCCTTGTCGTTTGGATTTTTTTCTGCAAATGCAGCAGAACTGTACCCCACTGTTAATAGTGTTACCGCTGTTGCTGAAACTAATAATTTTTTCATGATTTTCCCCATCTCCCTAAATGGTATGTATTTACATCGGAAATTTTCACATTTAAAAACTTTAAAATATAATAATATTATGTAGATAAATGTAAGATTTCTATATGATAATAGCAAACTATTTATTCGCATGTTGTCATATTATGTCGAAGGTAAATAAAAAAAGAAACCCTAAGGTGCCTTTCTCCGACTTGAACCACTTTAATTTTAATAATATGTATTGGACTCCCATCCAATTATTATTTTACCATTTTTATTATCTATTTTATTAAATTATTACCGGGCCTCTTGCTCACCTTTAGCTTTCATTTGTCTTTCGTATACATATTTTGCTGTTGAAAAATCAGTAGGAAAATCACGTAAAATAATTTATATTAGGTAAATTCCATAAAGAAAAGACCCTAAGGTGCCTTCCTCCGGCTTGAACCATCTCAAATTCAATAATAAATATTGATATTTTTATATATATGAATTAAAATCGAAATGTCTAAAAATTAAGGAGGCTTATATGAAAAATCCATTCTACTCGAGACGTAAGTTTCGCTGTATTGCTGTAGTTTGTATATTTGCTTTTACCCAGGCATTAATTTTAAACTGCGGCTTACACTTTCTAGGGTTTGTACCTTACATCATATTATTTTGTTCACCTGTGTACTTTATATTTAAGTGTAAGAAAGAAAAAAATAAGTGTGTTGAATTAGTATGCAATCAATATAATCAAGAAAGATTCGCAGAGATGGAGGTATACCATCCAAATTTAGAATGGGGATTTCTTGTTTTAACAAAGCAAGCGCTGTTCTTTGTTCCTAAAAAAGGGGGTATCTGGTCTATTAATTTAGACGAAATATCTCGTTATGGAATGGATGGTATTGGGACTGGAGTATTCAATTCAACAACTTCGTCACTTACTGGGGACACTACTACAAGAGAAGATGTAAATCGTATATTTTATGTGTATAAGGGTAAAGAGTGTTACTATTGGTATACTAACAAAAATGAATTAATGTTTGAAAATATGCAGATATTATTTGGAACACATACTAGTCAATTAAAAAGTAATTACTAAGTGAATTTAATGCAAATGCAATTATATATAATTAATTTTTTATTTTGATTTAAATTATTTTTTATATTTCCCCCTCAGAAATGAGGGGTTTTTGAGCTATATCTTTTCGGAAAATAATAAAAAAGACACCCTAAGGTGCCTTCCTCCGACTTGAACCACTTTAATAATATGTATTGGACTCCCATCTGATTTCCACTTCACCATAAAAAATGTAATCATTTTGATTTAAAATTACATTTTATGAACTTCACCAGTATTAGAATTCACATTGAACCAACCATAAGTTGCTGTATGTCCGCCTTCTTCGTCTGACACAATTTGATATACATGTATGACATACTCTTCACCTTCAACGCCTTCGTATTGGCAGTAAACTTTAGAATTGTTGGTAATGTTTAAAGTTTTTCTAACTTTGTTTTCTGCATCTGTAGGAGAGAGCTTTTGTTTGCTGCTTTGAGCGGCTTGCTTTTGCTGTTCTTTTGCTTGTTGCTCTTTTGCTTGTTGCTCTTTTGCTTGTTGTTGCTTCTTTTGCTCCGCTGCTTTTTTCTGCTCTTCTTGTCGTTTTTCTTCTTCCACTGCTGCATTTTTCTCTTTTTCCAGCTTCTCTAACTGTTCCGTTACCTTTTGATTTTGTTCCGTGAACATCTTATCTGAAGTTGTTTCTTGTTGTACTTTTGTCAATATTACCTTTGATTCATCAAATTTCTTTTCGCTTAGAAGGTCTTGAGCTGTTTGTAATTCTTTATTGTAATTCTCACGTTTATCTTTATATTGAGTAAGTGTTTCTTTCTCCTTCTTCGCCTCATTTTTCACCGTCTCTAAACCGTTTTTCATGGTTAAAACTTGGTCGAATAACTTAATTGCATTGTCGATGTCGAGTTTTTCTTTTGCGATCAGCGCTTTTTCCATTTTGAATGCTTGCTTTTGCAAAGTTTGAACTTCCTCGTCCTTTTTTTCTTTTAATGCAATTTCAAATGAAGCATTTGCATTTGTATATTCCTTATTTGCCAGTGCTAATTTCCCCTGTTCTACCGCTTTATCGAATGTTTCGTTACTGCAACCGAATAATAAGGTTGCAATTAATAAAATAGAAAAACTCGTCAAGAATTTTTTCAAATTTCTCCCGCCTTTTTATATGTATTTTCCTTATATAAGGATAAATAAATTAAATGTCGATGATTCGCTGCATCTTCTTTTTCTTCGCAGCCAGTCATCATAATCATAGCTAGCAATAGACTATATGCAGCGAAATACTGTTTTTAAACTTCGTAAAAATCTTATGTTTCAACATGGCGTATCCTCCCTGATTGTATGATTCCAATGAAATCATTTAATATTATAATATTTTTATATAAAATGAACCATATCATTTTATTAAAAAATGTGATGTATGTAAAAAAAGACACCCTAAGGTGCCTTTCTTCAACTTATCCCCCCTTAAAATCAGTTGTTATCTACATAATTGAAGAGATAAAACACCCCTACATTAGTAATTACTTCACGTCCCTATTTTAAGTTTACAAAATTCCGAAAATTCCCTCTTGTAAAAAAAAAAAGAGGGGAATTTTTTTATTAATCTACATGTTAAGTGTGTACAAATCCTAAGGCATACGATCTTTTAAATCTGCTAAAGGTATAAGCTTGTCGACAAGCCATAATTTCTTATTTCCATCATAGATAAGATTTATTTGCATTAATGACATATTATCAGATGAAACACCATTAACTGTAATTTTACTTTTCACTTTTGCCAATACATTTGCTTTTGTAGTATCCAAAAATGCATAATACAACTCGCCACCTGTGTATTCAGATTGAAATGAAACTTTCTTCTTTTCTTTCTCATCTCCAGTTCCAGGAGCAGATTGCGTTGGTCCACCTGGTGGTGTTAATTCTTTCTTTGCATTTGGTGTTATATATGCATCGATATTAGCAAGGTAAGATTCGCCTTTACCTGTAGCATAAGTACGGAAAGCTTTAAGAAATCGTTCTGCAGCTTCCTTTACTTGTTGTTGGTTATTACTCTTTAGAGCTGACAATTCTTTTTTCGTATCGGTGTATTGTGCCTCCACCTTTTCCACTTTTTTCGCTAATTTTATATTATCTGATTTAAGTTTCTCATTATCAGATTGATATTTTATTAAAAACCCTACACTAGCTATTAATAAAATTGCTATTATAATGGTGATTTTCTTCATGATTTACCTCCTTTTCGCAGTTTCATAAGTTGCTAGGTGTTACATGCATTATTATCTAACTACACGACCATACCCTGCAAAATGCTGTTGAAAATATGGTTTACTTAAATCAGCATAGCCAATAGGATCGCCAGCATGATACATTGTATTATTTCCTACATAAATGCCAACATGCGTAATGTAGTTACTTGTAGCATAAGTGCTATGGAAAAACACTAAATCTCCTGGCTTAGGATCTGTTACACGTTGGGTTTTATCCCATTGGGTTTGTGCAGTACCAAATAAATTAATACCAACCCTTGAATAGGTATACTCAACAATTCCACTACAGTCAAATGATGTATTTGGTGTTCGCCCTCCAAAAACATATGACCATCCTTGATACTTTAGTGCTTCTGCCATAATTGCTTGGAATACATCATCACCTAAAACACTACCACCAGCAATTCCACCAGAACCACCAGGGGTTTGACCAGGTTGATAGTATCTCATAATATGTGGGACATAATCGGGATCACCATAGCACCAATTATTAGCTACAGCCTCCGCACTTCTCCACGAACCACATTTATAACCATTTTTAGCTGATTGCTCTGCAGAAAATGCCCTTGCATTCTCGTGAGTATATCCACCTTTTGAAACTGCATAGTTAGCGTAGCCAGTTCCATAGTTATAACATTGTAATGTAATATTTTGATCACCATTGGATTTTTTATGACAATCAGCAAAATGCATTAAACCATATTTTATACTTTCCTCTGGATCAGTAAAATACCCTGGAGGATGCCCTTGTGATTCAGAGCTTTGCATTACATCTAATTGTGTTCCAGAACTTTCTTGTTGGATAAGAGCAAGAATTAAAGGAGTCATTGCTTCAATACCATGCTGTGCCGCATATTTCCTTACCAATGGCTCCCATCTCATTACTTCAGGACTAACACTTGCTGTACCTGGGGCAAAAGGACCACCAATTCCTCCAGGACTGACTTCATCTTCACTCATACTCGCAGTTAATAAAAATATCACAATGCCTAAACCTGCAACAACAGTCATAATAACACCGGCTATTATTAATAATGGCTTTGCAACAGCAACTGTAGCTGCCTTCTGAGCTACTTTAACTGCTACTTTCTTCCCTACTTGTGCAACCGCTTTACCCGCTAATTTTGTTCCTTTACCAGCCGCCTTCCCTAAAGAATGGCCTGCCTTTTTCAAGGCAGGCTTAGCATTCCCTAGCTCAGCTTCAGGATGATGTTCATTTTCAAAGTCGCGATTTGGTTCCGCACTCAATGTATAAACCCTCCCTCACGAGCTGAATTATTTTGGTTTTATGGTCTCTTTTGCTTTTACATTTTTTAAGGCTTCTTGTTGTGTTTGTGCTTTTGCATTAACTTTCTTAATATCTGCTCCTTCTTTTACATGTTGTTGATTATTCACTTTAGGAACATTTTTATTTTGTTGTTGATTAACTTGTTTTACCTCTACTTGTTTTTGTGGTGTACTCACCTGGGAAGTAGTGACTGACTTACTCTCTATCGGGTTCGGTTGTGATGGTGTCGTCCCCGACTGTGGTGTTGTGATTGGTTTGCTTTCCATCGGATTCGCTGGTATCGATGTTGTTCCTGACTGTGGTGCTGTAATTGGTTTACTCTCAATCGGATTCGATTGTAATGGTGTTGTTCCTGACTGTGGTGTTGTGATTGGCTTACTTTCCATCGGATTCGATTGTAATGGCGTTGTTCCCGACTGTGGTGTTGTGATTGGCTTACTTTCCATCGGATTCGATTGTAATGACGTTGTTCCCGACTGTGGTGTTGTGACTGGTTTTGTTTGACCTGTTGGTGTTTTAATTGTTGCTGCTGGCTTTGCTTCTGCTTTTACATCTTCTTGTTTATTCTCAAGTCCACCATTTTTTTGACTTGCTACTGGTCTAACTTGAGCTTTTACATCTTCTTCTCTATTACTTAGTTCCTCATTTGATTGCGCTACTGGTTTAACGTCCGCTTTTACATCCTCTTCTTTACCTTTTAGTTCAGCCTGTTGCATTTCAGGGTCATTACCTTCATGATTCCCTCGTACTGCTAATTCTGGATTCTCTTTAGTTGCGGCTACTTCTTCCTTAACTCTTTCTTGCTCCTGATTTCCTTTTCTATCGCGAACACCTAAATTTTCCTCATTTTTCATTTGATTAATATTCTTTTCTTTTTCTGCTTGCATTTGTTCTTTTTCCTTACGTTTACCATCTGCTACCTTTTCTTTTCTATCTGCATAGTTTTCTTTCAACTGTTTAAACTTACTGTAGCCTGATTTACCCACTTTTCCTGCCACCGCAGCACTTGCAAGACCCGCGGCGCCAGCTACTGCTACACCTCTTCCAACTGTCTTAGATCCACGTCTAACATCACGGTATTTCTGCCTAATATTACTCATAGCATCTGAAGCTCTTGCTGCTCCTGCACTTGCTGGTACTGTAGTAATAGCATCAAAAATTGTTTTACGGTATAACCAAACACCTAAGAATGAAAGTACTTGTAATGCAGCTACAACTAAATATCCATATTTATCGGTAGCGCTAAATAGGATTGACGATACCCAAAACATTAAAGTTATAAGAAAACCAATTGCAACTTTCATAAGCAGCGTTCGGAACAATTCAGATAAAAATCTCTTAGCTGTCCCAGTCCATGCAGGTACTAAAGCCATCAATAACATTACAGGTGACATTAATGCTACGATAATAAACATTAATTGGTAGAACAACATCGCCATACTACATAAGCCTAAGACAACCCATAATGGTCCATTGATTAAGAAAAGTAGTAATACTAAAGCGCCACGCTCAAAAGTAGCGTCTAACACCAGAATTTTATTATTTTCATCTTTCACCTCATGTTCTAGGAGTTTTTGCCTTTCATCCGCATTAGTTGTTGTTAACATTTTCTTAATTCTCTCATCACCGATTTTTTTCATATCTGTTGTACCAAACTGCAGTAATGTATAAGGTTGTTTTATTAATAAAGTGTGTGTTAAATCAGTAATGGAATCTACACCGCTTGAATATCCTTCACTTGCTCCACTAATACTTTGAGTGGAATCAAGAACAGTTTTATTTACTTGTTCGGAGAAAGTGTTTAGTCCTTTGATAATATAACTTGCGTTTGCGAAAAAACCTAAAGTAAAAACTAAGATCCCTAATGCTTTTAACAATCCTCCTAGCATCTCTGACTGACGTCGTTGTACAAAACCTACCCAGATAACCCAGCAGGCTAATAAAGCTAACATAAGTCCAATTAATTCACTATATATTCCATTACCCCAAGAACCATTGAACCCTGCTGCTTTAGATATTACATCGCCTAATTTATCTCCTACATCAGCTACAATATTGAGACTCATAGATTGGCCGACCATACTTGTAACAAAAGTACTAATTCCAAGATTAATGGTCCATCCAATACTTATAAGACTAAATAATACAGCAACCATTTGTTCTTTAACTTTATCCCCCCATTTCCAAAACTTAAGGGATTCACCAAATCCACCTTCTGGTGTATAAATATCAATCCCATAGCTACTTGGAGGGTATTCTTCATATTTTAATTTTTCCTTATTCTTTGGAATAATATCGTCTATAAGAGAAGGTCTAGGTTCTTCCTCTGCATATACTGGAGTAGCTTTAAAAAGTAAATTAAATGCTAAAAGCAAGGTACAAATTAATAACAATAGGGTAATAAACTTTTTCATTACATGTTACTCCCCCTTTTATGGGAAACCTATTAATCTTTCGAACTAAACTCATTTGTCGGTTTAGTATTTGCTACTTCATCGATTTCATTTCGATAAGGGGCAGCATAACTACGTACTTTAAAACCTTTATCTGTTCGAACCACTCTTATCCACTTTATTTCTTTATCAATATTTTTAGGGGGTTTTTTTGATATAAAGTTATACATAATCGTATCCTTATCGACTATATATTCTTTTACTTTATAATCTTTGTAAGACAAATTATTTTTAGGACCTTGATTTTTATTTAATATAGTATCTTTTTCTCCATCTACTACAAGCTTAAGTATTGTTTTATGATCCCGTTGTAAATCTGCTTTTACAAAATCTAGCATTATTTCTCTAGGAGTGTGCCCCTGTTTATCTTTTTCTTCTCCTACATTTGTTTCGCTATTTCCACATGCTGCGCTCAAAATTAGAGCACCAGCACAAAGGCTAGATAGCATTAATTTTTTTAGTTTAGTTTTTACCATGCTAACTCACTCCTACATTTATTTTTTCTCCCCCTTCTTCGACAAAGGTTGCATTAACTTCCTGCTTTTCATCATCATTTGACTTTCTATAATTCTTCCTTGCATTTGGTCTAGTATCAAATGCATCGTATAAATCCTTAAACACTACATCCATTGTGACAACACCTGTTCTTCCTTGGATATCTTGGAACAAGCATTGCCCTGTTTCCAAATTAGTAACAATCGCATGATTTTCCTCATTATCAGGTAATCCAAAGAAATCTAAGATTGAAGAAATCTCTTTACTGTCGGTATTACGGAATGAGAACTTCATACCGATATTATTCTTAAATGTCTCATCTCCAAGGTCACTTGCGCTTTGAGTTGCAAAGTATACTGCAGAGTTTAAGGCACGACCTTCACGAACTAGCTTACGAGCTAACTCTCGCCCTTGAGAAGTTCCCATGATTGCCCATGCTTCATCTAATAGAACAATTTTGAATTTAGTAGGGTCCTTTTGAAAGAATTTTCTTGCAAAAGAAGATAGAGACATCAGCATACTAACTGATAAATTTTCTTGTAAGGTATAATCTTTCGGATCTTTTTGAATATCAGGCATATCAAGATGCTGAATTTGTATGATATTTACTGCTGTATCAAGTTCAATATCTCTATTTGTTCCATCACCAAAGATTAAGTGTGCAAATGATAAATTCTCAAATGCTTGAATATGAGCAGCTAATTGTTGATCCACTTTATCCTCACTATCTTCAAGGTATTGAGATACAGCTGTTAAGCACGGCTCTTCCATTCCTGCTACGAATTCTACGGCTGAAGCTAAGCGCGGGAATTTTTCCGAGTTATCTGGTTTAATACCTGTAATGAAAGTAAGAATTGTCATTGCTAACTCAATAGCATCTTTTCGGCTATGTTTATGAATGATAAATGGGTCTAATTTCCCTTCATCTCGCCTATCAGTCCCAAGTGTAATTACGTTTACCTTACCTTCTAAGCCGTGTAAATCTTCTGTCCAGTTCCCCCTCTCACCTTTTGGATCGACTATTAGTGTTTGAGCTCCTCCTAGTACTGCTAGATAAACAATTAAGTTCGTTCCAAATGATTTACCAGAACCAGTACTTCCTGTTACTGCAACTGAAAGTGCACTCGTTTTTTGATTTGCAACAGTATTTGTCGCTGCGAGAGAAGGTGTCATATAAACTGCTTTGTTTAAAATTCCAGTTGTACCTATATAAAATCCGATATTATCACCTAAATCTTGTGTTGCACCAAACATACCAGCTGCAAGCACTCCAGGCTCCATAAAGTGTATATAATCATTTACATACCTTCTTGAACCAGGGATAAATTCATTAAACAGCAGGAACTGATCTCCATACGGCCTTACTAGTTCAATCATCATCTCTCTATAAATAGAAATAATTGAATTTGTATTTCGACGCATTGTATCTAAATCTTCAGCACATATACAGAAAGATACCGATGTTTTAACTAATGGCATACGTGTCTTTTGTATAAGGGCTTGTAATTCAGTAGCTTCTTGAACGCCTTCATACACGTTTAGCCCAACAGTTTGTGCATTTTCTCTTGCATGTGCTTCTTGGTCTTCTAAATCTTTTTTCTTTTTATTTAGTTTGGATAGGGCTTTACGATGGTTAATATTTTCAGTGCGAACACTCAGTTCAATTGGGAAATCTATATTTTGGATCATATACATCCACTCTTGGTCTGGAAATTCCATTGTATATGGAATCTTTGATGCTGATAAAAAGCTCATATATGCTGGATACTCTAAACCATCAGAACCGATTTGAGACATTTCTATATGTCTTCCTTTAACGTCTATTTCTGATTCTGTTAAGCGCAATAAACTCTCTTGGTTTGGAAAGATTGCAGAATCGTCATCAACTACTGGCGGCGTCCATCCTGCTGTAACAGGTGCCTCTAATGTACGATAGAAGTTTCGTAACACAATCCATTGAGTTTCATTTGTTTCTAGACTTCTTACTGCTAAATGTTTTCTTATTTTGTTTTTAAAAGCGCTAGATTCCCGTTTAAACATCTCCAAATCAGTTTTTAGTATTTTGGTATCACCAAGTAATCCAAACTGTTCTGCAGTGTTTTTAAAGGTATGAAATGCAGTGTAAAGCATTTCCTTAAGTCCTTCTTGTATGTGTCTTACTTTTAATTTCACACCTATAAAATAACGATATTCTACAGCGTTTTTACCAAATTTTCTTTCTAACTCATGGACAACGTCATCAGTATGATCGATTGCCAGCTCTTTTAGTTCACCACTTACTGTTTCTTTAAACTCATCGGCTTTTTCTTTGAAATTCTGATAAACAGGAATCATTAGTAGATGTTTCTCTTCTTCATAATTCCAAAATAAACCGAGTTGTCGCATAAACAACGTATTTTTATCATCGTCTCCTTTAAATTCGTAAGGAATCCCGTATGCCTCATAATACGCCCAGCAAGAACCATCTTGGTTAAAAATCAAATTCTCATGAAAATATTTGACTGGAAATTCAACCTGATTCATTTGTGCCTCCTTAGAGAAGAATATGAGACTAAAATAATTCTTCTGTATAGATTAATTAATTACTTTTTCTTAATTGAATCATCCTTAAACCGGACTACCGTCTTATATTGATAGCTTCCAATATTACCAGTTGTATCCTTATAACGACTCAACTTCTTTCTTTCAAATGTGAATGCAAAGAATCGATATATAAATTTGTGTGGGCTCTTTCCATCTAATTCAACATTTCCAAAGAAGTACGCTATACCACCAGGTAATATTAAATATTTGAAAAAGACATTCTCTCCTAAGGGTAAAAACTGATCTAGAAATATAATTACTAAAAGTGTCCCAACAAAGATTCCCAGTTGTCTGTAAGGGACTGGGAAAGGGAGTGTTATGTCCCTTATCCCATATAAACTCTTTGGAATATCCCAAATAGAGTTGTAAGTCCTTACTTCCTTGCGAGTCGGTTTCTGAGTCACTTATACCAACTCCTTAAAAATTTATGGGTTTTACTAGTTATCATTTGAAAACTAAGTTATATAATTTTGTTCCAAGGTCTTTAAATACGTCTGGTGAGAATACAAATACTGAAACAATTGCACAAAGTACCAGCCAACCAATTAAACCTGCCATTTGTCGTTTTACAAGTAGCACTATTACACCGATGATTGCACAAACTAAAAAGATTGGACCTAACTGAGCTACTAACCAGTTTTTAATATTCACCCCAAAATTAATGTTACCTAGAACCGCTGCATCTGTAATAGCAGGTACTTGCTGAGCAACCATATCTAATCCCAAAAGCTCCATAATTATTTACCCTCCACTTTCTCTAATGTGTTTTCAAATTTCTTCATAGAGCTAATTGAAAACTTGTTATCTTTATTTACTAGACTTAAATCATATGTGTATGTGTACTCTAAGCTGCTATCATTGTCTTTTAATTTGGCATCAACTAAGACTCTGTACCCTTTATCCTTATCTTCATAAATTCGTAGGTTTTCTAATTTGCTAAATGTCATAATGCCTTTTAATCCATTTGTTATATTGCTTTTTTCAAAGTAGTAAGCAATTTCTTCTGGTGTTCCTTCTGTATAAACTTTAAATACAGATTGTAAAAATTGTTCTACTTTTTTCACTTCTGCATCTGTATTAATTTCTCGTCCTTCTGATTTGAAGGTAGCCACTTTATAAGATGCCTTTTCTCTCTCTCCATGAACGATTGTAGGATTGTTAGGAACGACCATTTTTCCTTTCTCCATTAAAATTGGAATAGAGAAGTACCTTGTAACTTCTTTAAGCTCTTTTGGTGTATCTGGGGCTTGAGTCATTCCTGGAGCAGGATTATTTACAGGTTCTAGTTTCTGAATGATTTTCAATGTTACTTCTGCTTCATTTCCTTTTTGGCGGACCTCTACTGCTTCCGACTTAACTAAAGTACTAGAGGCGTTTTTTAAAGTGTCTCTATTTAATCCACCTTGCGCATCGGATCCTTCAACTAGAAATTTCTCTAATCGCTTTTTTCGCTCTTCAGCTACATTCATATCAACTTTCCAGTTAAAATAATTTGCGGCAAAACTATTCGCATATGCAATTAATTCTGCTTCTGACATTTTAATTTTTACGGGTTCCTCCTTCTTTTCTTGAACAGCTACTGCTCTAGGAGGACCGGCAAGTTGGATAAATGAAAGAGAGCTTCCTACAAACACGAATCCCATCACACACCAAAATGTAACCTTACCTACTTTTCTTCCTGTTATCGCCGGAACTTTCTCCCTTGTTTTACGTTTCTTCTTTTCTTTAAGTGCTTCTGAATTTTCTAGTTGCATATCTAATATTTCAGTTGTTTTATTCTTTGCTTTTTTAAAGAATGTAAATTTCTTTTTTTCGGCGTTTTTCTGGGATTTCTTTTTTACCATGTCTTCACCTCTCTTTTTAAATGTTTAGGAGATTACAAAGTTCATTGTAATCTCCACTAATCAACTATCTACTTTAAGTATGATTTACTTTTTTCAGAAATCTAAGAGAAATAAAAAAAATTATGTTTTATATCAAAATTTTTTTAGGAAGATTAAAACTAAATATAATGTTTATTAAAATACATAAAAAAAACCAATTCCATTAAGAAATGAAATTGGTTTTACACAGAGTCTATTCTCTATAGTAAGTATTACACAATATAAAAACCTAATATAATATATATCTTTAATATATATAAAGAAAAAAGATAAAACTATTATACAGAGGAAAAATCGTGTTCTAACATTGCTGTGCTAAGGGTTCATAATTACTCTAGCCGTAAAAAATCATAAAAAGTAAATACTGGGAACGTGATTAATGAGCTGGATGAGGATTTAAAACTACAAAATATCGTAAAGTAGGTATATAAAAACTACATATAATCATCGTTAATTTGATGCAGGTAAGTGAATAAATAATAAAAGTAAATATTAATGACTTACGAACAAATTTTCCACAGTTCGTAAAAAAATACACACAATTTATTAACAAATGGTTGAAAGTTAGAAACAGAATCCACTTTTTAAACGGAATTAACAGATGTTTTTCTGATTTTAAGTAGATTTAGAAGTAAAACATGATAAGAACAGTACTTAAGACTGTATTTTATACACATCAGGTCAAAATTATTAAGATATCAACAGAATACTAAAAAATATTTCTGTTTTTTTGTAGATGAAATGACATAATTGGATTGATAATTCAGAATAAATAATTTAGAAATTGTGAATATCTCATTTTGTTTCACATGCACTGTATGTAATTGCATAAAAAATAGAGAGCCGTAATCATTAAAATTGAAAACTTACTCTCTGTTTTGTTTGAAATAATACTCTTCACATGCTATCTCCAACACGAATAGCCCTCCACTTTTGCTTTTTTCAAAAATAGAGAGCTGTATCATTACATTGCTGGAAGCAGCTGATCAACCGTATGTGGTATTTCATTTGTTGAACGGTAATATGCTTCTAAAGATTGTAGAAACGGAATTAAATCAAAGTCTTCAGGGACCTCAATTACACGAATCTTTTCCTTCGGCAATTTATCAATTTTTTCAATGAACAGTTCACGAATATCGCTAGGGATTTGATTTCCTTTATGTCCACTAGCCTTTAAGAGTTCGCGAATTTCAATTTCTAATGCTGTATATGCGTTAATATTTACCCCTTGTTCATAAGCATATTTTCTAAATAGTGATTCCTCTTGATACTGCATGTAATTACGATGATATGCATCTATAGTTACAGGTACAGCATATTTCGCATGAAGCAGGTCATGCGCTTTACGGAATAGCTTTTGAACATTGCGTAAAGAGTATATAGCAAAATGAGTACCAAATTTAAAAATGGTCTCTTCTTGTTCATGTTTAGGTACATTGTGTGTAATTAAAGGATAAATACCAGTTTTAGCAGCTGTGTCTAATACACGATATTGAGAAGATTGCTTTAATAATTTACTTAGTGTATAAACAAGCTTTTTCGGATATCCTTCTTGTCGATCAATCATTTCCCGTAAGCCACGAACTACTTGGCGAATTTGACGATGACAGGAGTGTTTTAAAACGTTAATGAATTGGTTCATATCCTTTGCAAATTCAGCAATATTCATTTCAACTAACAAGTTTTCTATGAATTTAGCTTTACGCTTATATGTATCTCGTGGTGTAAATGGATCACGGTATTCTGCTCCTTCTTCTTTTGCGCATAAGAAATCAGGATGTACAGATAAATGCAATGTTGTGTATTGCTTTTTATTCTTCTTCCCTTTTTCTAACTTGCAAATTTTAAATAAAGGAGATCCAGTAGCAGAAAGTTTTGTTTCTAATTCCTCAAGTACAGCACGAATCTGATGTGGGTATTTCTTATGTAAGTAACGATACATACCACCAAAGTGTGTTGAGTTTCCTTGTTCATCAACTTTGAATAAAGAACGTTTCAGGGTAGTTTCGCGTTTCTGCTGCATTGCTACATCCATGAATAGTTTCTTAGCTGCAATGGATAACTCAAAGAATTCTTTGGTAAATACTATCGGGCTAATAAATGTATATGCATTTGCTTTATTCGTTTCTTTATTCATGAAATCAGTTAAGATGATTTTATATTTACCACTGTACTCATTTTCGATTGTAATGATGTTATGGAAACTTAACTTCTTCAAAGCTACATAAAATTGTGAGTGGTGAATATGTGCAAATGCTTCTTTATAATTTTTATAATCTTCCCAAAGCATATGGATCGATACATGCGAAAGTTCACCATATGTATTACATTTTTTATGAAGAAATAGAAATACTTCTACATCAGCATTTGTAATACCATATAGCTTATGTTTTCTGCCCTCATTTTTATCAAATCCACTTACTTTATCTACAATCTTTTTCATTTTCAGTGAAAAAGATGGCTTTGCTTGTTCAACAAATCCCTCTTCATCTGCAATTCGTTCTTCATAGGACATTGAATCCACAATGTCTTCTAGATAAGTATCTTTAAAACTGTAATACTTACCTTCTAAAGCATCTACTAACTTTTGCCATGATTTAATTGTTACAATTACCGGTGTTGTTGTTTCACCATTCAAACTACGTTTGTTCTTTATAACGAAAGGTTTTGCCATCTTTTTCACCTCCTTTTATGTTAAGTTGCAGTTTTCCCCACAATTAGATATAGAATTTCATTTTTGATTATATCAAATCGAATACTGGTGAAATCTGTCCCTTTAAGAGGAAAAATAAAAAAATGAAACGTGCCCAAATCCCTTGGGGGACAAGGGATTTGACGTTTCATAAAAAAAAGTTTGTTGCCACCATAGGGCTATGAAGTTTTTTGAATATGAAACGTAGTATGTTGTGGGGGGAATCTTACTAAACCATTGATTTTATAGGGTTTTACGCTAATTTCGTTTTAAAGTTGTGGCCATCATATAGCTATAACGTTTCATGTTTTTGATTGACTAAGAAATTTCTATAGATTTCGTATAAACACTGATATATAGGGAGTTATAACTGTTTTTAAATGAAAAGTTGTGGCCATCATACCGCTATAAACGTTTCATTTCGTTTCATGTTTCCTGCCGTCATATAGCTATAACGTTTCATGTTTTTAAAACAAGTTATATTTTATTGAAAGCTGCTGTAACCCTTGGTATATATAGGTTTTTTGAAGTTTTAAAGTGAAAGTTGTAGCCATCATATAGCTATAATGATTTTATTGTTTTTTCTTTCATATTTAATGAAATGGCTTTATATCAACGTTTATTAGTAAATTACATAGAATAAAAATTTTTTTAGTCGAATGATTTTCAGGATATTCTCGTTTCATTTTTTTAAAGTTATAGCCATCATATAGCTATAACGTTTCATAAATTACGAAATTATAACCACAATATAGCTATTCATTATTATAAGTAAGAAGTAATAGCCAAGATAAGGCTATGTAGTTTCAAGTAAGAAGTAATAGCCGCGATAAGGCTATATAGTTTCAAGTAAGAAGTAATAGCCGCGATAAAGCTATATAGTTTCAAATAAGAGCTTATAGCCCCGATAAAGCTATATAGTTTCAAATAAGAGTTTATAGCCAAGATAAGGCTATGTAGTTTCAAGTAAGAAGTAATAGCCGCGATAAAGCTATATAGTTTCAAATAAGAGCTTATAGCCGCGATAAAGCTATATAGTTTCAAATAAGAGCTTATAGCCGCGATAAAGCTATATAGTTTCAAATAAGAGTTTATAGCCAAGATAAGGCTATGTAGTTTCAAGTAAGAAGTAATAGCCGCGATAAGGCTATATAGTTTCAAATAAGAGTTTATAGCCCCGATAAAGCTATATAGTTTCAAATAAGAGCTTATAGCCGCGATAAAGCTATATAGTTTCAAATAAGAGTTTATAGCCAAGATAAGGCTATATAGTTTCAAGTAAGAAGTAATAGCCGCGATAAGGCTATACAGTTTCAAGTAAGAAGTAATAGCCGCGATAAGGCTATGTAGTTTTAAATAAGAAGCAGTTTTATATAATTAAAGGCAAGTAAAGAGGATTTAAATGATCCAAAATAAAAGGAGTAAAAATCAACAATTGTGCGGATTATTCAGATAACATTTCACCTTAAAGGTTATGTAGTTTTTCATCTAAATGGGAAAAATAAACGCATTTTGACTCAGTCATTCGTTTAAAGTGAAATTCCATCAGTGGGAGTCTTATAGCCTGCGAATTGTGGGATGAAAAATGGACTAAGAATTTAATCTTAGTCCATTTCTTATTTTATATCCATTTTGTGTGGAATGTACCTTCTTTATCTACTCGTTTATACGTATGCGCTCCAAAATAATCGCGCTGCGCTTGTAACAAGTTTGCAGGTAGTTTGGCAGTACGATAGCTGTCATAATAAGAAATTGCTGCTGAAAATGCAGGTATCGGAATGCCCTGTTGTACTGCCATTGAGATAATTTGGCGTAATCCACCTTGATATGACTCTACAATTTCTTTAAAGTATGGATCAAGTAAAAGATTCGGTAGGTCAGTGTTTGTTTCATAAGCCTCTTTAATGTTCTGTAAAAAGGCAGCACGGATAATACATCCGCCTCTCCAAAGCATAGAAATGCTGCCAAAATCAAGGTTCCAATCATATTCCTCAGAAGCTGCCTTCAATTGTGTGAATCCTTGTGCATAAGAACAAATTTTACTCATATATAAAGCTTGGCGCACTGCTTCAATTAATTCAGCTTTTTCAACTCCAATTGCTGTTTTATCTTTAGGGCCAGATAAAACTTTGCTTGCGTTCACGCGCTCTTCTTTTAAAGCAGAAATGCAACGAGCAAATACAGATTCCGTGATAATAGGAAGAGAGATACCTAAATCAAGTGCGCTTTGACTTGTCCATTTCCCTGTACCCTTTTGTCCTGCAGTATCAAGAATAACATCCACTAATGGCTTACCAGTTTCTTCATCTTTCTTCTTGAAGATATCGGCTGTAATCTCAATTAGATAGCTGTTCAGTTCACCTTTATTCCATTCAGCAAATATTTCATGGAACTCTTCTGCAGTCAAATCAAGTGTTTGTTTCAAGAAGAAATATGCTTCACAAATTAATTGCATATCTCCATACTCAATACCGTTGTGAACCATCTTTACATAGTGGCCTGCCCCATTAGGTCCGATATAAGAACAGCAAGGCTCGTTATTCACTTTTGCAGAGATGTTTTCAAGCATATCCTTTACTTTTTCGTATGCATCCTTCTGTCCGCCTGGCATAATAGATGGTCCCTTCAGTGCACCCTCTTCGCCGCCTGACACACCTGCACCGATGAAATTGATTCCTTCTTCAGCAAGACGTTTGTTTCGGCGAATTGTATCGACAAAGTATGTATTACCACCGTCAATTAAAATATCACCTTTATCGAGGTGAGGGACTAGAGAATCAATCGCCTTATCTGTAATTTTCCCTGCATTAACCATTAATAAAATCTTTCTAGGTGATTCAAGTGAGTTAACAAACTCTTCAACTATATGAGTACCAACTAAGTTTTTACCAAGGTTTTCCTCAATGGTTTCATCAACTTTTTCCTTTGAAATATCATATAGGGCAACAGAATACCCTTTGCTCTCAAAGTTAAGTGCGAGGCTTTTTCCCATAACGCCCACACCAACAACTCCAATTTGTAACTTTTCCATATTCTATCGTTCCTTTCCATGTATGTTACTCTGTATTATAGTATATATACCTAAAATAACACTTTAATCAAATAATCAATCTTTTTCATTTCAATAGGCTCCGCCAGTATTCGTGCAAAAGGTTAAAGGGACACGGCACATCACTATCAAGTTAAAAAATAAAGAGAAATTGTCATCCTTATTAATCAATCATGAAAAATATCCGGTTAATTATGAAAAATCACATTAAACAGCTTCCGTATCCCTTTTACTGTTTAGAAAGATCTATACAAATAAACTTAATAATAAAGTAAACCCTAATCCGGCTACAGAAACGATAGTCTCAAGTAAAGTCCATGTTGCAAATGTTTCTTTCATGCTTAAACCAAAGTACTCTTTGAACATCCAGAAACCAGCATCGTTCACATGTGAAGCAATTAAACTACCAGCCCCTGTTGCAAGGACAACTAAAGCAAGGTTAACATCAGATTGACCTAACATCGGAATCACTAAACCGACAGTTGTTAATGCAGCAACCGTAGCAGAACCCAATGAAATACGTAAAATGGCAGCGATAATCCATGCGAGCAAGATCGGTGATAATGAAGTTCCTTTGAATAATTCGGCTACATAGTTACCAACGCCTCCATCAATTAATACTTGTTTGAAAGCTCCGCCTCCACCAATAATTAAGAGCATCATCCCAATATTCGAGATCGCTGTTGTACAAGATTCCATCACGTTTTTGATTGGAATATTTCTTGCCAATCCCATTGTATAGATCGCAACTAGTAAGGATATCAACATGGCAGTATCCGCATTCCCAATAAACTCGATCGTTGCTAGTAAACTATTATCTTTGAATCCCATTGTTTTTTGCAGCAAAGTAATAATTGTAGCGACTGCCATTAAAAGAACAGGCAGTAAAGCGGTAAAAACACTGATTCCAAAGCCAGGAGTTTCTTCAAGTTTAAATACTTTCTGCTCACCTAAAGATTTGATATTACCAGTTTTTGTGAACGCCTCAGGTACTAGTTTTTTTGCAAGTTTAGTAAATACAGGTCCAGCTAACACAACTGTTGGAACCGCTATCATAAAGCCGTAAAGTAATACTTCACCGATGTTTGCATGCAATTCACCAGCGATAGCAGTTGGTCCCGGGTGTGGCGGTAAAAATCCGTGTGTTACAGATAAAGCTGCTGCCATCGAAATACCGAGATATAAGATAGAAACTTTTAATTCTCTTGAAATCGCAAATACAATCGGAATTAATAATACTAATCCTACTTCAAAAAATAATGCAATCCCGATAATAAATGAGGCAGTCACAACAGCCCATTGAATGTTCTTTTCACCGAATTTTTTCACAAGGGTCATGGCAATGCGTTGTGCGCCCCCAGAATCTGAAAGCAACTTACCTAACATCGCACCAAGTCCAAAAACGAGTGCTAAATGACCAAGTGTTCCGCCTAATCCCGCTTCAATGGTTTTAAAAATTTTTTCTGGTGGCATTCCAAGTGCTAAAGCAACCCCGACTGATACAATGATTAATGAAATGAAGGTATTTAATTTAAAGCGCATAATCAGTAAAAGTAATGCTAAAATCCCAATTGCTACAATGACTAATGGCATCGTAGTTCCCCCCTAATCTTAGCTGTATTTGTATTTATATTTATCCCACTATTCGTGGGCAGTAAGGCCCCCCACCTCGAGATTTAGATAGAAGCGAGGCGTGGGGGATTACTCATGAAAGTTTTACTTTATTAAATTTCTTTGATAATTTGCAATTCGTGTATAATCGTCTTCTAGCGCCCTTGATAGGTTAATAAATATAGGCAGTAATTGTCTGTATTCTTTTGTTGCTTCTTCTTTCGGTGTATGTTTGTAGGTACTGCCAACCATTTCGGAAACGATTTCAAAAGAATCAATTTTTCCTGTGGCATAGAGACCTAATATACATGCACCTAGACAAGAGCTTTCGTAGCTCTTTGGAACAACGACTTCAGATGCGAAAATATCGGACATCATCTGTCGCCAAACGTCAGACCTTGCGAAGCCGCCTGTTGCTTGAATACGGGTTACAGGACCATCCATGCATTCGGTTAACGCTAAGAATACAGTGTATAAATTATATATAACGCCTTCTAAAGCTGCACGAATCATATGTTCCTTCTTATGTGACATCGTTAAACCGAAGAAGGAGCCACGTACATCTGGATTCCATAATGGTGCACGTTCACCTGCGAGGTATGGATGGAATAATAATCCGTCTGCACCAGGTCTCACGCGTTCAGCTATTTTAGTTAATACATCGTATGGATCAATTCCTAGTCTTTTCGCAGTTTCTACTTCTGATGAAGCAAGTTCATCACGAATCCAACGAAGGACCATTCCGCCATTGTTTACCGGTCCACCAATTACCCAATGCTTTTCAGTTAAGGCATAACAAAATATTCTTCCTTTTTTATCTGTTTGTGGCTTGTCAATGATGGTCCGAATAGCACCACTTGTCCCAATTGTGACAGCAATCTCACCTTTTCGAATTGCATTCACACCTAGATTAGAAAGCACCCCATCACTGGCACCAATGACAAACGGTGTTTGTGAATCGATACCAATCTTTTGGGCTAAATCTGGATTGCAGTTACTAAATATTTGGGTGGTTGGTACGAGTTCAGATAATTGAGCTGGTGTTATACCAGCAACTTTTAAAGCTTCCTCATCCCAATCTAGTGTTTTTAAGTTCATCATACCCATGCACGAAGCGATGGAATGATCAACAACATATTGATTAAAGAATTGTTTGAAGATATATTCTTTGATTCCAATATATTTTTTCGTTCTAATAGCAATTTCCGGATGATTATTCACAATCCATGTAATTTTACTTAATGGTGACATTGGGTGAATAGGTGTTCCTGTTCGTCTATACACTTCATGGCCATTCAGTTCATCTTTAATTTTATGTGCCCATGCCTCACTACGATTATCTGCCCAAGTGATACAAGGTGTCAGCGGATGATCATTTTCATCCATAGCTATGACACTATGCATAGCACTGCTAAATGAGATAAACGATGGTTTTTTATCTGAATGCTGTTTCGTTATATTTGATATTGCTTGTAAAACAGCTTGAAAAATCTCTTCTGGATCTTGTTCCGCTGTGGATATATCCGGTGTGCGAAGTGGATAACCAATATTCTCGGTTTGGATGACTTCGCCTTTTTCAGTAAATAAAACTGCTTTCGTACTTGTTGTACCGATATCTATACCTAACATATAGCTACTCATGTCCTTGCTCTACTCCTTTAGATAACATTTGTTGTGACATCCAGAAATCTTCAACTTTCCCTTGAACATCATCAAAGTTTAGATGTAAGGCCTCAATCATGAGGGCTCGATCTTTTGATTCGATTGCTTTTATATAAAGCTCATGATTTTTAATAACCCGTTCAAAGTCTTCGTACTTTTCCTTGAAACGAGTACGCATTGATAAAAGGATTAAGCTTTCCATAACAGGCTTTAAATTATTCCAAATCATCAGGATGTAGGAATGCTCAATGGTTCGAATAATCGTTTCATGGAATAAAAGATCTTGATAAGAAAACTCATCAGAATCATGATATTTAATGGCGATTTTCATCATTTCCATTATTTTATTTAGTTCTCTTACTAAATCATTTGTGTCCATCTTTCCAAGTCGCTCAAAGATAAACTTTTCTATAAGTAAACGAACATCATATATTTCTTCGATTTCTTTCTCTGTTAAACCAATGACAACTGCGCCCATTCTTTCTAAGCGAATAATATTTTCAGAAGCTAGTACTTTTAATGCTTCACGAACGGGTGACCGACTTACAGAAAAATCGGCAGCTAATTTATTTTCCGACAGGATGGTACCGCTTTCAATTTCCCCTGCAATAATGCGCATTCTCAGTTCGCTCGCAACACGATCCCCTGTAGAAGCTTTTGAAAGCCATTTTTCAGGATAAAGAAATTCCATTGATTTCGCCATAAATTCACCTCATGTTAATCAAGTATACTTGTATACAAGTATTATAACTCGGATTTTTAATTATGCAAGCGCTATTATTGTTTGCTTTGGTTCTTTTAGAGGAAAGCCCCATAATTATCAAGCTAACAAATCGAGTCGCCCCAAAAACTATTATTGTTGATGAAGAAGATTTAGGGAATGGAAAACTGAAGAATATGATATTCAAGGACTTACATCAACATATTTACCACTCAGGTTTACAACTTTTTGAGTCAAAAATATAGATGTAAAAATGTAACAGTAACTGAATTTGAGCATTAAAAACTTTTAAAAATTGAAATTGTATTGTAAAGTAATGATTTTACAAATAGAAGCAGTTTTATATAATTAAAGACAAGTAAAGAGAATTTAAATGATCCACAATAGAACGAGTAAAAATCAACAATCGTGCGGATTATTCTGATAATGTTTCAACTTAAAGGTTATATAGCCATCATATAGCTATGACGTTTCACATTTTTAAGATTCAAATTATATTTGTAATTAACATTGTTAGGAGGTATTAATTATGGAGAAAGTGTTAGCATTGTTTAGTGATGCCCTCCTACTTGCTGCTCCAATTTATGAAGAAAACAAGCAGTTATGGGCCAAATGGAATAAATATTATAAAGAAGTACAAGAGAATCATGATAAATTAGTAACATCAGCTAATATGTCCCCTTCCTTTTCGACACTTGTTTCTTGGTTAGGCCAGAAACAAGAGCAAGGAATATCGTTGTTAAACATTTATGCCAATTTGAATAAATATAAAGTTGAGATTCAAAATGTACTAGATAAGATCATTGAACAAGAATTCGGAGGAAAAGTTGAAGCAGTTGAACCAACTCAAATTTCAATTTTTGAAGATAGTCAGGTAACAGAACATATAGAAGATATATCGGATGATTACTATCCTGTAACCAATGACGCAATGTACTATCAATTACGTGATGGAATAGCAAAAAATCATTTTGAGGAAGATGAAGCAGTAGCAAAACCGGTACTGCCATTAGAAACAAAAAATTCAAGCGGAGTTGCACAACTATCATCACATAAGGATGAGGATTTGAGATTAGTGAATACAAACGAAGCAGAAAGATGGTCTATATTGGTTGATGGAGTAATTAGTAATATGGATGATCTTACAGCAGACTGTTTGGATACCATTACAATACAATGGTTAAATCAAGCTAAATCTCCAGATGAATTCATAGATTTTAGCTATGAAAATGTGTTGGAATTATGTAATATGCCAAAAGCATCAGCAAACGGTGTAGAGTATTATCGTGCAGAAGATAAGATAAAAGTAGCGCAACGTATTGCAGCGTTAGCGAGCATCTTTATTTATTTGAATGATGATAATGAAGTTGTAGTATTGAACGATCAAGCTGAAACAGGGGAAAAATTTGAAGTAAAACGTGAAGTAATCAAAAGGCTATTCGTACTGGACTCTGTAGTGTTATGGAGAGATAAGAATACTAATGAATATATGGGGATAGAATCCTGTAAGATTAAACCAGGTAGTTTTTTATCGGGCTATTTGTATGGATCTAATAGCACAACTGCTTTATTATCGAAAAAAGCATTAGAGTATAATAGCTATAGACACAAGTTTCATAAACGTTTAATACGTTATTTATCCTGGCAGTGGCGAATCCGTCAACAATACAGTACTTTAAAAAGACCATACTCCATTGGTGGAGAAAAAGGTTTACTGTCTGTAATGGGTATTACAACTACAAAGGGGCGCCCAACTCGAATTCGTGAACAACTAGAAAATGTTTTAAATGATTTAGAAAAAGAAAATGTCATTTCACATTGGGCATATGCAGAAGAATTGGATGAAACAAAGATAGGAGAACGCAATTGGTTTAAGAATTACTTTGAAAAGTTGGGAATCATTATTTTACCTCCAAAAGAATTGATGAATAATATAGATAGTATGGTGAAGAAAAAATCAATAGATACGCAAGAGAAGCAAGAGGAGCGTTATATTGTAGATACAGTAAAACAACCTACTGTAGGATCAGAGGATATGGTTCGAGAGAAAATTATGCATCAGCATATGCATCAAAATAAAACAATGCGTGAGATAGCAGATGAAATAGGTCTATCCCCTGCTACACTCTCAAGATTTTGTAATAAAAAAATGAAGCGTATTTCAAAAAGCGTTAATGAAAAACTAAACAAGTGGTATGAAAGACAAATGATTATAGAATCTATGTAAAAAGAAGCAGATACCTTTACAGAGGTACCTGCTTCTTTTTAGTCTTTTCATTTTCTATATGTATGGCTCCATAATCGCACTTGACATTGGAATAATTTCTATTTGCTATTCCTAAAAACAGAAACCACGTATTTAATTTCCTCTCCTCTCCTTTACTTTACGTGAAATTCGTTCAACTACCCGGGGTATACCGAGTGTACTTTTGTACAAAATAAGATTGTTAAACGTTAAATTGAGGAGGGTTTGTATGCAAAATTATAAAAAAGCTATAGAGAAGTCTGGTTCCATTATAAAACCAAATTTTGCAGAAACTGATGCACAAAAAGTAAAACAAGAAATTCAAAATGATGTGAGAGCAGGACAAGGAGCAATGACTTCCCGGGAAGCTGGGGCAATGCGAGATTAAGAAATCCCTCCTTACTGAGTTTTAATTTTCTTCTTTAAAATCTTATTCAGTAATGAGTTATTCCGTAATCTGGCCCCATTGCTTAATAGGAAAAAATCCTGCACATTAACACAGGATTCTAATCAAGTTTTGCTATAAGGCCATAAGTCTGGTTTTGTTTCATAAAAAGTCTTTTTTTCGGAAATATCATCTTAAAAAGTAAGAAGGTATGAGCTTACAGCCCACACCTTCTTACTGGTAGAAAAATTCGTTATATGCATAGCTTATCACTCATGATCAATGTCACCTTCGATATATTGATTGAGTTTAGCCTTAATTGCGGCACTTTCTGGAGTTACTTCTGCCACTTTCCGATTGTGAAGTCGAGAGCCCCCTTGCATTTCATCTATAGGTAATGTGTTTTTATCATCTTGAGAAACAGTAGCAGCCATTTGTTGCTGTAACCATTGCATTGTTAAGTTAGATGTTGTATTTTTACCATTGATTTCTGCAGTTCGTTGAATTTCCTGTTCCTGCTGATTATGGGTAACAGTCGATGTGTAAGCAGGCTCTCTATATTGTGGTGTATGCTTCGCTCTTGGCACTTCTATTGGAGTTTCAGTAATAACTGGTGCTTTCTTGATAAGTTCAATAGGTTCTCTATGTTTACTGGTATCTGGTACATTCTCTTTTTGCACATTAATCACTTCATTAATTTTTGCGTGTTCCGTTGTATTAGAAGTAGGAATTGATGCTGTAGCGTCCCCCTTTTTTAGCTTAGGAGCAGAATTTCTTGAGTAATCTTGCACAGACTGATTATTTGTTAACTCACCTTCACTGTCAGTATAATCGTCATTATTATAAAAATCGTAAGTATCAGGGTTTAACGTTTGTAACCAACCTTCTATTGCAGTAGGCGCTGTTTTAGGCATACTCAATTCCTCAATTACAGTTTCTTCGCTATCAACATCTGTATCTGTGACATAATCATCATATTTAATTTCTGCATTCAATGATTCTTCACGAATTTTTAGCCAATAAACAGCTGCTTCTGCATCAACTTGAATCTTAGCTGTTTTAAACTCAGTGGCAGGAACAAAGTTTGCATTTACTTGTATTCCTCCTTGAGGAGCATTATCTTTTACAATTTTAGCAGCACACTGGAATGCTTTTTGAATCAATATATCATTTTCAGAAAGAATGGGTACCTCTGTTTTCGAATAAGAGTAGGATGTTCTACGTGTACTTTGAGTTTTCGTTTCAGCTGTTACCATATCAATTTCTTGATCACCTTCACGTGCTTCATAAATTGTTTTCGTACCCATAAGCTTACTAAACAATTTAGCATCTTCATTAGTAACATCACCATAAACAAGTTTATTACGAAATGTACCTAACAGGATATCCATGAATCTTGGGCCATGTTCAATTGCTAATTGACTAATTGTTTGTGCAATAACAATTAAAGGAGCTTTATATTTACGTGATTGAGCAGGAAAACTTTTAAATGCTTTATAAATGTAATCAGCAAACTCATCAACTAAAACGGGATGGTATGGAGATACGTTAGGTTTACGACGGAAAACAGCATTTTGCACTGCATATAAACATAATTTGCCGAATACATCAGATAGGTCAGAAAGTTCCCCTTTCGCTGTATTGATTAAAAGGATACCTCCAAATTCCAAATGCTTTTCAAAGTCAAAATCTGATGGACCACATAATACACGACGGAGCAGAGGTTGAGCTGAAATATCATTTAATGTGTTTCGTAAACCACGAACGAAGGTTTCTTGTTTATCAATAATCTTTGGCTGCCCATAGTATTTCCCTTCAGTATGATAAACAACTTCCCCTCCCCCACGACCGCCAGAAATTTCAGGTACATAATTTAAATCAAACCATTCATCAACTTGCTTCATTATGCGCCAATGATTTCGTTCATCTCTATCAGGTATAGATTCAATATCATTAGGAAGTCGCTCTTTTAACTTGAGATGCATCTCAAAAACGAGATTAGCATCATTATACAAATCAATTAAATGTTCAAATCTAGCTTCAAATTTTGAATCATGGAGTTTTAACAAGTAAATATGTTGTTTAAGATGCGAACGCTCAGATTGAACAAAGAAAGGATTTCCCGCGCCATTATCAGAGAGCCCCGTTAATACTGAACATAACATCTCAGCAACCTTATCGACTGGACCACGTACAAAATTTATTGAAGGGGTATCAGGATTTGTTGGGTCTAAATAGAAAATAACACTTTCGGGAATTTTGTGTGCTAATACCAATTTATATACTTTTTCGCAGAAGTCATTTGATGGCTCGATAACAGTAAGACCATTAACCTGCGTTCCTTTTACATCCTCTGAATGATAATCTTTTCTTGCATATAAAGTTTTAAAGTTATTAATCATGGAAGCCATATAGTCAAGAATTTGATTGGCAATTGGCAAACCTAGTGCAGCGGATTTCCCTGTACCAATGTTACCGATGATCATTATATTAAGCGTTAGAGACTTGCCTTGTATAACTGCCATTTCCCGTGTAGCACTGTTAGGACCAAGAAAGATATCAGGTTCTGGCAATTTTAATGGATTTTTCTCAGTGAAAAATTTGTGTAATGAAGTAGCAAGTTTTCGTTGTCGATCATCATTCAAAAAGGAAAGCATCCAACCAGGTATTTTAAATACGTATTCCCATTTTCCGAATTCATCTAAAAGCTCTTTTTTATGTTCAAAAAAAATCTTAAAGAGCCATAAGAGTACGAGAATAATAATAATTACAGGTATAGCAAATACAAGGTGCATGATGTTACTGAAATTTGAAAGGATAGTATCTTCTAATCCTTTGTCATTTAGTGAAACCTCTCCAGCTTTTGAGTTTAAGAATGGAATAAATATCTTAGCTAATGGAACACTAAACGCCCATAAGTACTGGGCAACTATACCAATTAACATCATCGAGAATATAAACCATCTACGCTTTATCTCCTGGTAGGTCTTAACCTTGGTTGATAGTTGCCAAGTATAAATTAAAATCCAAAAGCTAAAAAAGGTTTCAATGTAATAATTAGTTTCAAATGGATTACCGAAGATACTTAAAGTAGGTAATGAAGCCCCCATTTGTATCGACCAGAAAGAAGCGTATTTATAAATTCCTCTAAAAGCAAAATACCAAGCTAGCAGAAGTAGTAATGTCACAACATAGTAAGATGAGCGGGCTGCTAAACGACATTTCCAGCTTTTCGAAATATCGATTGTAACTGTATAGGAATTTTTTTTGCTCTTTCCGGCTTTTGGGTCCTCCCCATTACCTGGTGCATTATTGAGTTCAGTATTCTTTTGAACTGCATTCTCCAAATTCTTGTTTCACCCTCTCTTTTAACGAATAAAAAGCAGCGGTGAAATTAAGCAATTCAGCAGAAGTAGCCAATAATATATTCTCTGGTGCTATGGAATTGTGAAACAAATCAGTAAAAATGGCTTGCTGCCCACGCTCTAATTCATCCGCTTCATATATCCCCAAAATCTTAATTGGGTTTAGTGTTCGGTATTGATTTTGCATGGCCAACAATCCTGATGATTGATGTAATTTAAAGTGTGCGTTAACCTCCCCTACCTTAAGTATTGTTGATATACATAATATTTCTAAGTAATCTAAAGAATTTTTTTCTTCATCAGATGATTTTTTTCGTAATACCAAAATGTCATCTGTTAGCTCAAGTAGTTTAGAATGCTGCATTCCTTTCGTTTGCATTTCATTTTTATTAGATATCCACTCTACCGAATAAGGGAAAGAAGAATTTATGTTTAAATGTTCAGTGATTTTTTTGAGTAGGTGATTTTTACTTACACTATTAGTTTTGCGAATTTCTTGAAGAATATTATTTACTACAAGTGCCGCCCCACCCATATTGCATACGTAAACATTGAGGTTATCCACTACACATAAACGTGGTATATTGCTAAAGGCTTTTTTTAAATTTGTTACACGTGTTGTCCGTTTTTTGTAAGTAGAAATGGTATGGTAGGAGTCATCGATAACAGAAAATAACACGTAATACTGCTTAGATGGGCTAGCGGCAGCGATATCGAGATATTTTTTTAACTTATTTTCTAAAAACGGAATGTTTTCCGATCCTGTATCAACTTCAATGTTGATAATAGAATTGTTACAAGTAATAACCCAATCAGGAATGATTAATGGGTTTCCCTTTGAGTCAGGATAAAATTCTTTAGATGGACGAAAAGAATATACAAGTTGAGGTAAATCTGGTAGGAAAGAAACGGGTTGAAGTTCTGGTTGAAACATTTCGCGATACTCTTCATCTTCGTATAAAAAGTAAGCATCATTTGAATTGGAGTACATTAGGTTTGGTAAATGTAAGTTTTGCTTCACAATCGAGTTTAGCGGAAAAAGATAATCTCCCTTACCACCTACAATAGCACCAGTATGTTCATTTTGGGATTCTGCTTCAAGTAAATTTAATACAAATTGTGTAATAGCTATATTGTGTTCATACTGCCTTTTGGTAACAAATGAGGTACTACAATCAGAAATTAATTTCAATCGGTATAATATTTCAACCCCTTTTGAAGAGATAGAAACAAAATCCAATGTAAATCCGCGCTTTTTTCTCACACTTATGTTTTCTTTTTTTATTAATTTCATTTTAGCCCACTTGGTTAGCTTTGATGAAAATGTAGTTCGACTTATAGGTTCCCCACTTATCAATTCATAAAATTTGCGTAATTGAATTTGAGATACTGTTCGTTGTTCATATAAAAATAAAACTGTAAAAATGTCAGAACGATTAAAATAAACTCCACGATCATTTTCCCCGACGATATATTTAACGGTATAATCAAATGATTTTTTCAATTTTAAACACTCCCTTGATATGAAAATAATATACGGAAACTTGCATAAAATTGAGTGCAATTGTCAACAAATGAAAGTAATTAATATTGGATAAATTCAGCAGTTCAGTACATAAAAATGATTAAAGTATATTTTAACTGAAATTTACAAAAAAGTAACCCATTATCCCCTGTAAACTCTCGGTTTAAAAACATATATCATTTCGTCAGGTGTGGGTAATTAAATCTAATGATATCAAGTAGAAAATTTCTATTAGAGTTGGTCATATGTACTTCGACATAGATAAGAGAACATATGACGAACTCTAATGATAAAAAAAGGATTCGTCATATGTACTTCGTCATGTAGGTGTAGAGTATCAAAAATAGTTAAAATGTACAGTGAATATACTTTTGCATGGATAAAATTAAGTATTAAACAGAATTGTATTTAATTCTGTAGAGGTATCCGTTTGTCAGAAGGAAAAATTACATCATAAAAGAAATAAGTAAATAAACATAATAAAGTAAATGAAAATTGTGTATATTTCATATTTTGCATGTTACAATCTGATTTAAGGGGTGAAAAAATGCGGAATTGGAACACAGAATATGGGTTAATAACAAGGATAATACAAAGTGAATTTGAAACAGACTTTCTTTATACTAAAGTAATCAACACATTAAATAATGAGTATGAGATAATTCCATTACAGTTTGCAGCACTAGATCCTTATAAAACGTATAATACCTCACAGGTTAGTAGAATTTTGAGGATAAAATCAAATCAGTTAAGATATTTAATTAACAAATACGGTGAATACATCCAATTAATAAAAAAAAGAGCTAAATATGTTATTTCATTTAAAGCTTTATACAGGATTTATTTAGTAAACCTATGTCTAACAAAGAAATTATTTAATTTAGCTGAGTTTAACAGCATTATGACTTCACATGTTAGTTATAGAGATTATATTGATATGAAATTGACAAGTTATACTGACAAGTTTGTAGAACTTAACTATAAAACTAGCCAATTGAATGAAAATGAATCACAATTTTATGTATTATTCCTGCAAATCTCTGAAATTACTACAGAATTAATAAAAGAAATAACTAAATATAATATGACATTAACATCCCCTTTCCTTTCTGTTGACAACAAAGGGAGAAATGAGTTGGTAAATAAGAAGCAAGATCATGAAGTTCTTTTCAATAAACTAAGTGTTTTATATAAAACTATATAGTTAAAAGAGTAATACTTAAAAAGTATTACTCTTTTTTTATAGGGTTATATACAAGTTTTATTTATAAGTCTTTCATATAAGACCTTTAAATGAGTCGTGTAATAATCCGTGGTAATATTCTATTGATATGAAATTAATATAAAATCATATAAAACCTTTAATAATAAGTGTTTATATATACGTCTTATATGTAGTTTGTATATATAAGGTGTATAAATCAAATGACCATGATAATAGTACGTTATTTTAGGAGTATTATATATTGGAATTATAATTCTAGATTAAAATATACATAAATACTGCACTCATATTTATTATTTAATGGTTATTGTTAGTTATATGAAACCTGATATTAACATGTTTTATTTACTGCTTATATGAACGACTTTCATATACGTCTTATATATTTGACGTTGATATATAGGACATTGTTTCAATTTTACATTTTGTAAATATTATATAAGTCTTATATATAACAACTTAATATAAGTCTTATATATAATGACTTGATATACGTCTTACAATGATGTAATATATTTTTAGGAATAATTAACCAACGTTTTAAGGGGGGGACAACTTGAACGAGGTATTAAGTGAAAAATATAAACAAAACAAATTCACTGAAGAAGTTGTGGAAATGTTTGCAGACATTATTGAAGGAGACGAAATACTCTACAATGTATTTCATTACATAGGATCTCAAGTAAACAAACAATACCAAGAGACAAAGTATATGAGAGGAATCTCAATAAATGAAATAGTAGAAAGTGTTGTTATTGATAGGAGAGTAAAGAAACCTAAGGGTAAATCCTATTCATTAGAACTTGAAAGAACTAACATTTCAAGAAGATCGGCAGAAGGTAGTGTTGCTACTTTAGCTTCAATGTCATTAATAACAGAAAAAATTATGCATCCGTATAAGTTTTTAATTTCAACTATTAGGGGACAACAAGTATTAGTTGAATTAGGGAAACGTAAAAAAAGTAATGAGAATAAGGGAGAGATAAAATAATGGCAAAAAACTTTCTGAAAAACGAAGTAGCTGTGAAAATGACTATGGTTGGTTTTGGTCAAGCTGGAACTAGAATGGTAGATAAGTTTGCTGAGTATAAGCATACAGACGGTACAGCAGTTTATAATTGCCTAGCCTTGAATAGTAATGATGGGGATTTAGCTGAACTGAAAAATGTGCCGAAAAGTAACCAAGTTTCACTAAAATTAGGTGGTTTGGGTAAGAATCCTGAGCGTGCTGTAAAGGTTTTAGAATCTAATGAAGAAGCTAAAGATAAATTAAAAGAATTTATAACGGAACGTGTTAGACCAACTGATGAATTAGTACTATTTTTTGCAGGTTTAGGCGGTGGTACAGGTACATCTACAATTATTCAAGCAATTGAAGAATTCTCCGCTTTTCATAATAAACCTGTAATTGCTGAAGAACTTAAAAGTATGGCAATGAAAATTCCTAGAGAAGAATTAATAAAAAATCAACAAAAGTATGCAAGAATTGCTTTCAATAATGCTATTGAGCGTAAAGATTTCATTAAAATGGGTATTGTAGTTACACTTCCAGTTAGGGCGGATGGGCCTGATGTACTAAGACAGGTGAATAAATTTTCACAAGAAATTTGGAAGTTAGCTAATGATCCAGCGAAAGGCGTTGCATTTGTTGTATTTGCAGATAACCAACACTTCTATGATGAGTTTAAGGGATTAAACGAAAATGAGAAAAAAGGCATTGGAAACTCACGCGACTATGCAAATCAACGCATTGGAGATATTATTCATGAGTTAAATACAGCTGCAAATGGTTCAGGAACATCAGTAATTCTAGATTCTCAGGACTTTAAACGAATTTTACTAGAAAGAACAGGCTGTTTAGTAATTAATAAGATTTCACGTAATATGAATCAAATTGAAAACAGTGAAGAAATTGTAGATATGTTCTCAGAATCATTGAAAGGAAGCTCATTCCATCACCCTATTGACCTGATGAAGACAAATGAAAATGGAGATTTAGAGGCATCGAAGGTACATCATTTTGGTATGTTAGCAATTTTAGATGAACAGAAGAACATTGATGACTCATTTATGGATGATGCAAAAGTAGAAGTGACAAATAAACTACCAATCAATGGAACTGTTTTTAATGGTTATTTAGTGAGTAAAAATGACTTTATGGGCAGCGTGTATACTTTCTATAAGACAGATGCACTACCATCACGTTTATCTAAAGGATTAGTTGAAGAATATAATGAATTTAAAGAAAAACAAAGTCAAATTCAATATACAAAGTCTCAAATTAATACTATTGAAGCGCAAGACTCGGATGATGATTTCAATATTAACTTTGGTGATTACTTTGAATTAGAACCAGTTAAAGATGAAGAGCCACAAGCGCAAAATGATGAAGAATTAGCGGCATTTATGGATCCAGATAAGATGTTCGGAACTAAATAAAAAATAAGCCTGGAATCTTCCAGGCTTATTTTTCTATTTTCATTACATTTTTCATGTATTCAATCATGTTCTCATCAATATAGTTTTCTATGAAAAGTTGTTTTCTCGCAAGATCTTCCTCTTTTTTAAACCAACCAACTTTTTTTATACGAGTTTCTTCCGGCTGTGTATTCCACTCGTTTTCAGCTTGTTTTCTTAACTCTGTACGCGCTCTATGTTGAATAATTATATTATCTAGTCTTTCTTGTCTTTGGCGCTCTTTTAACTTTTCAGGGTCTTCTGGTTCAGGTAGCACTGCACGTATAGCCTCTTCAAACTTTCCTTGATACTCTAATTCAATGTTTTGTAAATGCATTTGAATCTTTTGCTCTACTATTTTTTCAATAGTCGCTGCAGCTTCCTGCATGTTTAATTGGGTTGAGACTTCACTGGTTTGATTTTCTGGAGAAACTGGTCTTAGTTCAAATTGATGTGGTAAAAGCTCAATAATTGCATCTAGCGACCACTTTTCATCCCTTTTTAGCTTGATAAATAAAGCTATGTCTAAATCCAGTGTGTTATATAGCTTTTCATTTGTATTATTGGTTCTTAATGTTCCGTGTAACCCCTTTTCCTCTAGGATATTGAACCAATTGTATACAGTGTTATGATGTCGGCCTACTAGTTTTGAAAACTCTGTTATTCGCCAAGCTTTTTCAAAAGTATCTTCATGACTAGAGTTTGTATTATTTGACTCCATATGTTCAGTTGTATTTTTGTTATCTTGTTCAATCATCGTTGTACCTCCTTGAAATATAATGGCCATAGCAAAATGGAATTAACATATAAAGTGAGATTGACATGTTAAGTGTCTTTCGACGATATAAACCTCAATACCTTTGTCGATTGACATTCACATGAAATGTGTCATTGATATATAAAGTACCACTTGTTGACATGAAGTTGATAAATAAGGGTTTGGAATTAACTATTGCTAATGCCCAGTTAATAATCCGTTAGTTATTAATGATTATTGTTGCTATGAAATTAACAAATTAGTCTACAATATATTAATGATAAGAAAATATTAGTGATTTGTAAATAAATTATAAGGATATAGCATTAAACTTAAAGACTTAAAAACTAAAAAGTATGTATAAATCTAAAGCGAAAAGCCCATACTAATAGTAAATAAGGGCCTATATTTATTGTAATTTATGATACTCGGTATTAGAAAACCAAGAACGGTATAGTTAATTGGTTTCAGTAGGTCTTTAGAATGCACGTGAAGGCTATTATAGGTTGTTGAAGTACTTTTATGTGGTTTAATATAAACTCACTTTTTCTAGGGGGTATCATCCCTTACAAGTGATCTCTATATAATCAAAATTGATTCATACAATTGCCACTTTTAAATCGGAAGTAATAAAAAGTGATTTATTGTTTTTGGTTACTATCAAAATACTTTCAAGAATGATATCTTCTCCGATTTATCCAGTGAATTTTGCTATAGAAAAAAGCCTTTTAATAGATGCAGAATCTAAAACTCTATTTGTATGTATATTTTCAACTTTAGAATCGATAATTGTTAATGTTATGTCAATATGTAGGGATGATAGTTGATGTGACACTACTGTTAATAGATAATTAGCCCTATTAACATGTTAATCTCAGGTTACATGTCAATTACAAATAAAGAGAAAACTGTTAATTTTGTTATGTTACTAATAAGAAACTATCAATTGTATGGAATTCTTATTAGCTTCTAGCCATAATTAGTGTTCTTTTAGGATGTTTTCTTTTTTTAATTTTTCAATAGAAACCTGTTGTGGTAGATAAATTTTTAACTAGTGCAAATTTCGAAGACCCAAGATCTGCATCTATTCGTATTACAACTACATAATTGTTAATGTTATATCAATGTTTAACTAAAATTGTTGATATGACATTAACAATATAGACAGTATTTCTCTCTACGTATCGCCTTTAGATCATATATCAATGATAAACAAAGGCTGAAAAGCATTGAATTACTGTCGTCATTTGTTATTGTGATTAAATTTTAACTATTTTTTGATAGTGTGAAAACAACTTCTAGGATAGATCATCACTAGATTCGCTTCAAGCAAACCGTCACAGAAGAAAAAATTCACCAATATAGTTTTTGAAATCTTGAAAGCTATAAACACTTCTCCTTTTTGACACCTTAATGTTAATGTTATATCAATATCAATCAGAATAATATCGATAACAAATAAAAACAATCGCTTAACATGTTAATTTCAGGTTATATATCAATGATAGACAAAGGAAAAACTGTTAATTTTCCGGTGTCACTAATAAGAAACTATCAATTGTATGGAGTTCTTTTTAGTTTCTAAGTGCAATTATAGTTCTTTTAGAGTATTTTTTTGATTTTTCACTAGAAAACTGTTGTAGTAAATAAATTTATAATAAATACAGATCTCGAAGACCCAAGATCTGTATTTATGCGTATTTGAACTACTTAATCGTTAATGTCATATTAATGTTAAATGAAAAATATTGATATGACATTAACAATATAGACAGCATTCCTTTTTATGTGTTGTTTTTAGACTATATGTCAATGGATAAATAAAGGGTAAAATGCTGTCATTATTTATTATCTCGATTAAATTTTTAACTATGTTTTGATGGTGTCGAGACATTTTCTAGGATAGATCGTCACTAGATCCACTTCGAGAAAACTGCCGCAGAAGAAAAATTTCAACCGATATAGATTTTGAAATCTTGAAAGTTATAAACGATTCTTCTTTTTTAACACCTTATTGTTAATGTTATGTCGATCTTATTCGGAACGATATCGATAACAAAAGAAAACAATCAGTTAACATGTTAATCTCAGTTGATATGTTAATAACAAATGAGATTAAAAACCAGTTATCTTTCCTTCGGTATTAACATGAGATTGATAGTTTCAGGGTGTTTCTTTTTTATGTCTTACTAGCATTGAAACATTTTTATAGGTAGTTTATTAATTAACTTATTTCCGCGCAATCTGTTGCAATGGACTAATGTTCAACTAATAAAGATCTTGAAGTTTAGATAGGTGCAAACGTTTTTGATAAGTAATCGCTTGTTAATGTTATGTTGATGTTAACTGGTGGATACTAGTGATAAAGTTGGTGCGCTTCATTTGATATGTTAATCTTAGTTAATATATCAATGTCAAATATAGGTGAGATGTATTGATTTTCTGTTGGTATCAACATGAGATTGATAATTATATGACTGTTTTATAGTCCTTATTCTAAAGTGGTTTTGGGTAGAATTAATTAATTTCAAACAAAATATAATGTTATGATGATTATTTACAAGAAACTGATTATGGTTAACAAGATTGTGCTTAATAGCGCAATTAATTGGTTAGTAGAGATTATACTGTACCAAAAAAAAGTATGCAGAAAACCATTAGTGAACGGTAAATAAGGAGGTCCCTTATAGTTTAGTAAATATAGATTGCTAAAATAGTATCTAATTCCGAAGAAGTTCTCGCTTCAAAAGGTCCAAAGGGGGTTAAGCAGTGAGATGCCCATGTATAATTATAGTGTGGAGTTTAATAATATTATAATTAACCTCTAGATTAAATAAAGAATTTTTAGTATATTCTTATTATAACTTGTTAATTTTTTAAATTTCTAGTGATTACATGAAGCCCTTCGGGTTACGGATTAAATTACACGTTTGTGTGGTATTTAATCTCCGTATTCCAAAGGGCTTTTTTATTTGCTCAAGGGGAAAGGAGATATGTGATGTCAATTGAAAAGTTAGCAGCAAGTAGAATATTAAGGCCAGTAAGAAGCATGAATAAGGGGAGTAATGAGAGATGGTTTGAATATTATAGAACAACGTGCCCTATATGTGGTAAGCAAGGATGGTGCATGGTTAATGATTCTGAAACTAAAATAATATGTGGACGAATTTCATCTGAAACAGTATTCGGGGAAGCAGGCTATTTACATATAATAGCTGAAGATCAAAAAAGGGGATATGACTTTTCTCAAAATCAGATGATTAAGGAACATAAGAAGAAAAATGATTACAACCTTGATATTATTTACACTTTATTCCTAGAATTTTTAGACGTGCGAGATGAACATATTAAAATGTTAATGGGATCAAAAAGTAGGATTACAAGAGAAGTAATAAATGTTAGAAATTACAAAAGTTTTCCTATTAAACCTTGGGATACTACGAAAGAGCTAATAAAAAAAGTAGGGGGGAAAACAAGCTATATTGTTGGAATTCCAGGATTTTATGCAAAAGAAACAAAGGATGGAAGATATTTTACGTTTGCAGGAAGGAGAGATTCTTTATTAATACCGCAGAGAAATATATATAATCAGATATGCGGTTTTCAATGTAGAATTGATAATCCTGAATATATGACAGTTGTAAAAAATCATAAACCAAGCTTTAAGGCAGAAGTTATTGAGCAACCCAATGTTATAGAGGTGACCTATAAAATCAATGGGAAGATAGAGTCTATATTTAAAGGTAAAATCGATGTTAAAGAATGGTATGAAATTAATAGTGAGCAAATACCACAAGAGCATTCAGAACAACCGCGGAACCAACGTGAAGAAAGTGTAAATGTAAATTCACCTAAAAATGAATCTTCAAATAGTAACCCAGCTCTTGATTGGATCACTACAATTCAAAAACAGGCAGGCACTTCTGAAAATGATTTAAAAATAGAAGAAGCAAGGGAACGTGAAGAAGTAGAAGCACGTAGAAAGGCAGAAGCAGAAGCAAGGAAACGTGAAGAAGCGGAAGCGCGTAGAAGGGCAGAAGAAGCAAGAAACCAGGCAGAAGCGGAAGCGCGTAGAAAAGCAGAGGAAGAAGCAAGAAAACGAGCAGAAGCAGAAGCGCGTAGAAGAGCCGAAGAAGAAGCAAGAAACCAGGCAGAAGCGGAAGCGCGTAGAAAAGCAGAGGAAGAAGCAAGAAAACGAGCAGAAGCAGAAGCGCATAGAAGGGCCGAAGAAGAAGCAAGAAAAGAGGTAGAAGCTCGACGGAAGGAAGAAGAGAGAAAACTTGAAGAAGTAAGAAAAAGAAGATTAGAGGAAGAAAAGAAAATAAAAGAAGCACAACAGAGACAAAAAATAGTTGTAGCTAAAAGTGAACCAGAAAGTGATGAGATTAATTTAAATAAGGAAAGAGATCTACCAAATGAAACTAAATTTGAACAAAAAGAGAAAGTAGTAATCGATAAAAAAGGAATCTTAAATAATATGAAAAAATATAAGTACGCTATTATAGGAGTCGCATCAATTGTTTTATTAGTAGTAGCAGGTTTTGCTTTTAGTAATTTGAAGAATTCACAGGCTGCATCTGCAAATAATGTAAATAGTTTAGAAGTTAATGCGAATTTAATAAATGGATTAAGGCTATCTGCAGTTCAAAAATATCAAGATGCTGCCTTGGAATTTGATAAAGTTGATTATAAAAAATTAGGAAAAGAAGATAAAAAGGCAGTTTTATTTACTTATCTTTTAAGCGGTAAAGCACAAAAGGCTATTGACTTAGAGCAAGATTTTGCAGAATCAGTAGTTTCATATTATATAGCTGTTGATAACTTGAAAAAGGTAAAAGAACTTAAAACTAAAAATTCACTAATTAATTTTGAAATTGCTGCGTTAGATAACAAACATGAAGAAGTTATCAAATTAATAGATCAAGTGCCACTAGATGGTAGAAGAGAAGGAATTATTGTTAATAGTTATTTGAAATTAAATAAATCTGAGGAAGCTAAAAAGTTTGCTCAAAAGGTTGGAAATAAAGATTTACTCGAAAAAATTAGTAATTCTACACCTAATAGTTCTGCTACATCTGTTGCAACTATAAGTGCAGGTTAAGTAATGGGGAGGAATTGATTGTGCCTTTAGATTATTCAAAAATCTTCAAGAAAGTTTTACTTGCAACTACTGCTACTACCTTAAGTGTTGGGGTAGTTTCAGGCTGCTCGCTGTTTTCTTCGGAAAAAAAGAGCACCAAAACAGCATCAGTATCTAAAAAGAAAAAAGATACTGAAAAAGAAAAGAAGAAAGATGAGAAAAAAGATGAAAGTAAGAATGAAACGAATGAAAATTTAAATACTAACGATTTTGATGAAATCATTGATAATGCAAAACGTAGCTCTGATCAAAATTTAGCCGGAATCATTGAAAATAACAAAACTAAAAAGAAATTTGATGATTTAACTGATTCAATTGCTACCGCGGCTATAAATTCAGATAGAAATCTAGCATCAGTTATTGACGGTGATAAATCAAATAATCGTTTTTCAGATTTAAATACTTCAATAGCATCAGCAACAAACAATCCTTCTGTTTCGGATAATAAGGATAGTAAGAACTTTGTATTTGGTGGCGATTTAAATATCAATGATGGGGTTGCTATTGCAGATAATTCAATGCCTCCAGTTAATCATGATAAAAAACCGCCAGCTTCTGGAGATTCTAGTAACGTAGGAGATGCAAAACCACTAACAGGTGGTGAAGGTAATAGTGGCGGGGGAGATATAAAACCACCAACAGGTGGTGAAGGTAATAATGGTGGAGGAAATACAAAACCACCAACAGGCGGAGACGGTAATGATGGTGGAGGTGGTACAAAACCACCAACAGGTGGAGATGGTAATGATGGTGGAGGCGGTACAAAACCACCAACAGGCGGAGATGGTAATGATGGTGGTACAACAAAACCGGAGAAACCTGAAAAAGATACAGTGGCACCAGTAATTACAGCAAAGCAAGGTGTAACTATACATGTAGGAGATAGTTTAAGTGCAGGCGATTTAGTAGAAGTAAAAGATAATAAAGATCCAAACCCAGTGGTAATAGTGGGAGCGTACGATACAGGTAAGGTAGGGGAAATTCAAGTAACAGTAACGGCAACAGATGCATCAGGAAATAGCTC"}, "features": [{"qualifiers": {"locus_tag": ["ctg22_1"], "transl_table": ["11"], "translation": ["MGFLNAILEESLDAPITSLQLDDPHLHKSYEDDKLSILDLLATLDNGTQVNIEIQLRNTHDMVKRSLYYWSKLYTSQMQEGMPYRSLRKTITALPERESPRL"]}, "location": "[112:421](-)", "id": "<unknown id>", "type": "CDS"}, {"qualifiers": {"locus_tag": ["ctg22_2"], "transl_table": ["11"], "translation": ["MIGETFKNLLISLAGLIVGLSTIYLIIKYSFKLTVEKAIPNLIAYASLYLPGVITFGLVGYFSNSWVFGIVMGVIVEAIRFYGLGRILNQISSSLRAMKVKNAIAKANKKVNVKNKPLEVIEASEVNIEKEKIIKTEKLEIIDDADEVKESEGMEGLERIAVLEHLEMVAETKDDVIVENGMTIKRKRKQAESTPDTQKIYEQLKLVILSRNSERKNDEMSF"]}, "location": "[431:1100](-)", "id": "<unknown id>", "type": "CDS"}, {"qualifiers": {"locus_tag": ["ctg22_3"], "transl_table": ["11"], "translation": ["MTEVDLVLAGGGKEAYHIGVWKAFNEYGISDNICAVSGTSVGALIRYISNKS"]}, "location": "[1549:1708](+)", "id": "<unknown id>", "type": "CDS"}, {"qualifiers": {"locus_tag": ["ctg22_4"], "transl_table": ["11"], "translation": ["MSAPQVSVQENGKAVQYWLNRDESLSLWDDPSLQGGPILPDKFKPLTDLRSIYDRINSGFINEKDNLILKLIWDSLAITEAQIKNFVESKISRSQVSESLKKLVLYGFVSRWEIKSELFPDQPKTSAPITLNTAGHLMMWAYHNRNTNYSLKPEQWLRLGVAGVQRFVTMNQIKYEFAVGQQLLKNWCWYPRLKGTGNGYNPIAVGEIKTPIGNQNFIFERVQQGQRYAQHLKSRLKIWEDQIQNGPNNLLNFENTKSLPGIFILSISNLALAEHVRKELMLDLRKIPIMLVIDECIHSEGFAKSFYISTQNGIQQAPLPFLR"]}, "location": "[1778:2750](-)", "id": "<unknown id>", "type": "CDS"}, {"qualifiers": {"locus_tag": ["ctg22_5"], "transl_table": ["11"], "translation": ["LNFINIERGRGDIFMDSKTYKKLQGLRRYKEPIQAVLRTVKRHDKDDPDTEYAEFALENGKIIGICKKEDFSDYSFRSITQFTGNIFNVVITQMSDELDGNKVQVSVKEASRRSADALMRELIELEQDERLQEPTYEAEVTGYNMNAQVPTIFLRINGAECFMKLHELNYGRVYKNAVDRYAPIGERIPVKVLQFNPEQRLIHVSRKAAVENPYQLLSELAEGDTIVGRVVNVDPRFGVFVELDQGCTIKGIVPKTIEQPVLDDVVSMRIVSVDVEKERGSGVIFKFPFGRKKVNDPTAFLYN"]}, "location": "[2749:3661](-)", "id": "<unknown id>", "type": "CDS"}, {"qualifiers": {"locus_tag": ["ctg22_6"], "transl_table": ["11"], "translation": ["LKKLLLIISVLGILTVGCENKTVEKKEKPSSSETTSSNTNDKKETLTDSEYRAKLDQSFNDIDPYTTAYLKSVNSGSIQMDNEDWRKEVITILRGFETVSNDMLSISAPNKYSKLHSTMVEAMQGFSDASFIMKNALTAKDVNEFQKGHDLMQKSARKYTEIFPLLREIDGKQTTTPNIPNPTPKTTPVPKKEEPAVPKEQVPPSTYDPKKDSANYDKHGNYKPVDQMTPEEIKKEAEEFMTDYLNR"]}, "location": "[4391:5135](-)", "id": "<unknown id>", "type": "CDS"}, {"qualifiers": {"locus_tag": ["ctg22_7"], "transl_table": ["11"], "translation": ["VNEIKDIKNLVKNIRFMEKHSYECFFLFVRQNMTIFRLIVCYDRLGNLTFHSKNTKKGELHMETLAVLIFLASIVLFVLFIIALFKRKPKAKLFISSIVCLVLAMILIPTKDKEEKPKAKETTQQASTEVKKEPKKEEPKKKDEPKEEEPKKEEPKKELSKEGESSKVKITVGSVESVDSVGGEYLNEKAKGIYKVVEISITNNQKDAITVDANSFKLMDNQDREFKYSTQA"]}, "location": "[5375:6074](-)", "id": "<unknown id>", "type": "CDS"}, {"qualifiers": {"locus_tag": ["ctg22_8"], "transl_table": ["11"], "translation": ["MSKKLLMALACSVLLMGLAACGSNDKASTSEETKQETKKEDEQKKLDEQKQEEEQKKIEEQKKAEEQKQLEEQKKAEEQKRLDEQRKQEETQRQQEEQKKQQEAARAKEQEQQQAAANTVPQQQAAPKQEKVHFANCTDANNAGYYDITPDSPAYASHLDRDGDGVACERNKGHKKSSKKH"]}, "location": "[6030:6576](-)", "id": "<unknown id>", "type": "CDS"}, {"qualifiers": {"locus_tag": ["ctg22_9"], "transl_table": ["11"], "translation": ["MKLGKLALIGALTFSGFTAIEMSKPTSQAAAAYSDPLNDDWGFKTIVDLQNSEESTYQPDWKIGNLITGDTFYLTQHFGREHFGAQMKIFKIHTNGTLERFQTIAPEFIPGTEIWQTPITDSYTSGTYVAAIKYRGEFTYSNQFTIN"]}, "location": "[7770:8214](-)", "id": "<unknown id>", "type": "CDS"}, {"qualifiers": {"locus_tag": ["ctg22_10"], "transl_table": ["11"], "translation": ["LEDLLHAFHMDFSFYTENIKVLGLLGNSTRLSIVCKLITYGSLSVSDLSKQTKITEDLIVQHLRKLASGNIVISERIGKRLHFKIKDNKTIEIIRVLGLLS"]}, "location": "[8497:8803](+)", "id": "<unknown id>", "type": "CDS"}, {"qualifiers": {"locus_tag": ["ctg22_11"], "transl_table": ["11"], "translation": ["MGKKKKEKQPSELELAKQTIAAKYQKEYGITPIIVTVALGGIKTGYAAVSKEHIQTFTYDRDAKDVVSISTHHFNDYTDVFIDHYAIRSNFEFKGIKDTFAFIPNGSGKEIESLIKSYTDIEIHKTERKWYQKILGFRSGNKAKMVLASLIYLVIVVSIFNTVTGKKEEPKQEVKPAVTTKTAPVKEEKQVEPKPVEQPVDKKQDKINKFKDDTQKKLTETYKKIDGVNPMVAISDDGKLITVAFDLDAYAKHDKVDKELSVSTFKTSAEPYERYRGTAFRAYGKEANIASKDDIVVKIVDSSNNQVVIDDVRNYKEEQKQTTTPASQPEEQQKQSEQNNVVYENCTQVKKAGKAPIKQGEPGYSKKLDKDGDGIACDK"]}, "location": "[9315:10455](-)", "id": "<unknown id>", "type": "CDS"}, {"qualifiers": {"locus_tag": ["ctg22_12"], "transl_table": ["11"], "translation": ["VNIINFEAFNPTINDLAIKLAMVLFIPLFLALIVKVILMKFMKESIAGRLASLSLLFFMYYVFKFITA"]}, "location": "[10807:11014](-)", "id": "<unknown id>", "type": "CDS"}, {"qualifiers": {"locus_tag": ["ctg22_13"], "transl_table": ["11"], "translation": ["MGYKFRRIIQFSPGVKINFTYTGMGGNSISPESRTTTYVPGTGISYTPRIAESNNYYIQRGYQGPNTSYPTMDEQDYNTVNAFEPIKETQTYLVTAFRKKDNQVNSVGRKLMKPLSIITGLFAGLFLIMMLIIPALIMAFFSFLCYKNIKTPFAVVCPECDAENLFIFEEEKIACRKCESTLIIQK"]}, "location": "[11097:11658](-)", "id": "<unknown id>", "type": "CDS"}, {"qualifiers": {"locus_tag": ["ctg22_14"], "transl_table": ["11"], "translation": ["MNKKLIIGIIAVLVAIIASVAIFKDSKSEDMKPKYSQKDMDKLIDQHFNEQQELKTQIKELKSKVDSYEKEQTRSLQKTTQPSQETPKPQEQEQPKKEDVKPESQPEKKEVPKPEQTTGTLANPVKNIDKTEAMNKVKEKAKKDFPDDYSTQNYVANKQSKAFDYLNNIEIKSQEELNIINKALRDFPTDFSTAKYVYEKQMKAKGEQEAQ"]}, "location": "[11889:12525](-)", "id": "<unknown id>", "type": "CDS"}, {"qualifiers": {"locus_tag": ["ctg22_15"], "transl_table": ["11"], "translation": ["MGLAACSSNETASTSKESKAEQEAQKEAEKAKKAEEKGTVKKEKAEQETAEKQRKQQEEATKKEQPTTTSGNTIKGLKDELSIGMPFKDYLAKKKSLNVENPFSISLGKGNVGSVLQAQDGVLVVCIDGEKIFDLKTFKNVEEAKEYEKSLKVK"]}, "location": "[12719:13184](-)", "id": "<unknown id>", "type": "CDS"}, {"qualifiers": {"locus_tag": ["ctg22_16"], "transl_table": ["11"], "translation": ["MQNSFYTKWWFWFIIAIVVIVVVGGKNTKEEATTTPTEPKKEIKQKQPKQDVQVQPEKKEQPKQDIQAQPEKKEQPKQDVQQSASGFTNPIKNIDKTAAMNAVKEKAKKDFPDDYMTQNYVADEQSKAFDYLNGIDLKSQEELNVMKKVINDFPNDFMTTKYVYEEQIKAMNKQ"]}, "location": "[13461:13986](-)", "id": "<unknown id>", "type": "CDS"}, {"qualifiers": {"locus_tag": ["ctg22_17"], "transl_table": ["11"], "translation": ["LNKLVWLGVLLITIGSFTFVYYFIDWYDARKTVEALTSTEIQQYKNIQPVTNDKKDVKNESNKEQSQHSLPNQEPNFTNTSEPLPESPKQIPASQVQHQKGEQIAYMVIPKTKQKYQVYWGADAKTLKKGVGMFVSDITTTPSGNGHTVLSGHRDTVFTNLGDLEENDYILVEYDKKIYIYQIQKHWITDANDRTVIIARDTPTLTLTTCYPFNYIGDAPERYIIEASLVAIN"]}, "location": "[14108:14810](-)", "id": "<unknown id>", "type": "CDS"}, {"qualifiers": {"locus_tag": ["ctg22_18"], "transl_table": ["11"], "translation": ["MRINSLLLSYRNLTFIYIILLYFKVFKCENFRCKYIPFREMGKIMKKLLVSATAVTLLTVGYSSAAFAEKNPNDKDCGHFKNKQEVMEFWHSNGYSATNDPHDLDRDNDGLPCEVKKGDYDQFVASKQTTKKDETKPQEPVKQEDTKKEPVKQENTQQNNQATNNKQEQTKQTAVKNETKKQGEKLPNTASNGVTMMLASAALVLAGSVLVFRRKKTNA"]}, "location": "[14867:15527](-)", "id": "<unknown id>", "type": "CDS"}, {"qualifiers": {"locus_tag": ["ctg22_19"], "transl_table": ["11"], "translation": ["MKNPFYSRRKFRCIAVVCIFAFTQALILNCGLHFLGFVPYIILFCSPVYFIFKCKKEKNKCVELVCNQYNQERFAEMEVYHPNLEWGFLVLTKQALFFVPKKGGIWSINLDEISRYGMDGIGTGVFNSTTSSLTGDTTTREDVNRIFYVYKGKECYYWYTNKNELMFENMQILFGTHTSQLKSNY"]}, "location": "[15903:16461](+)", "id": "<unknown id>", "type": "CDS"}, {"qualifiers": {"locus_tag": ["ctg22_20"], "transl_table": ["11"], "translation": ["LKKFLTSFSILLIATLLFGCSNETFDKAVEQGKLALANKEYTNANASFEIALKEKKDEEVQTLQKQAFKMEKALIAKEKLDIDNAIKLFDQVLTMKNGLETVKNEAKKEKETLTQYKDKRENYNKELQTAQDLLSEKKFDESKVILTKVQQETTSDKMFTEQNQKVTEQLEKLEKEKNAAVEEEKRQEEQKKAAEQKKQQQAKEQQAKEQQAKEQQKQAAQSSKQKLSPTDAENKVRKTLNITNNSKVYCQYEGVEGEEYVIHVYQIVSDEEGGHTATYGWFNVNSNTGEVHKM"]}, "location": "[16692:17577](-)", "id": "<unknown id>", "type": "CDS"}, {"qualifiers": {"locus_tag": ["ctg22_21"], "transl_table": ["11"], "translation": ["MKKITIIIAILLIASVGFLIKYQSDNEKLKSDNIKLAKKVEKVEAQYTDTKKELSALKSNNQQQVKEAAERFLKAFRTYATGKGESYLANIDAYITPNAKKELTPPGGPTQSAPGTGDEKEKKKVSFQSEYTGGELYYAFLDTTKANVLAKVKSKITVNGVSSDNMSLMQINLIYDGNKKLWLVDKLIPLADLKDRMP"]}, "location": "[18062:18659](-)", "id": "<unknown id>", "type": "CDS"}, {"qualifiers": {"locus_tag": ["ctg22_22"], "transl_table": ["11"], "translation": ["LSAEPNRDFENEHHPEAELGNAKPALKKAGHSLGKAAGKGTKLAGKAVAQVGKKVAVKVAQKAATVAVAKPLLIIAGVIMTVVAGLGIVIFLLTASMSEDEVSPGGIGGPFAPGTASVSPEVMRWEPLVRKYAAQHGIEAMTPLILALIQQESSGTQLDVMQSSESQGHPPGYFTDPEESIKYGLMHFADCHKKSNGDQNITLQCYNYGTGYANYAVSKGGYTHENARAFSAEQSAKNGYKCGSWRSAEAVANNWCYGDPDYVPHIMRYYQPGQTPGGSGGIAGGSVLGDDVFQAIMAEALKYQGWSYVFGGRTPNTSFDCSGIVEYTYSRVGINLFGTAQTQWDKTQRVTDPKPGDLVFFHSTYATSNYITHVGIYVGNNTMYHAGDPIGYADLSKPYFQQHFAGYGRVVR"]}, "location": "[18710:19949](-)", "id": "<unknown id>", "type": "CDS"}, {"qualifiers": {"locus_tag": ["ctg22_23"], "transl_table": ["11"], "translation": ["MKKFITLLLLICTLLLAFNLLFKATPVYAEEEPRPSLIDDIIPKNKEKLKYEEYPPSSYGIDIYTPEGGFGESLKFWKWGDKVKEQMVAVLFSLISIGWTINLGISTFVTSMVGQSMSLNIVADVGDKLGDVISKAAGFNGSWGNGIYSELIGLMLALLACWVIWVGFVQRRQSEMLGGLLKALGILVFTLGFFANASYIIKGLNTFSEQVNKTVLDSTQSISGASEGYSSGVDSITDLTHTLLIKQPYTLLQFGTTDMKKIGDERIKKMLTTTNADERQKLLEHEVKDENNKILVLDATFERGALVLLLFLINGPLWVVLGLCSMAMLFYQLMFIIVALMSPVMLLMALVPAWTGTAKRFLSELFRTLLMKVAIGFLITLMFWVSSILFSATDKYGYLVVAALQVLSFLGVWLYRKTIFDAITTVPASAGAARASDAMSNIRQKYRDVRRGSKTVGRGVAVAGAAGLASAAVAGKVGKSGYSKFKQLKENYADRKEKVADGKRKEKEQMQAEKEKNINQMKNEENLGVRDRKGNQEQERVKEEVAATKENPELAVRGNHEGNDPEMQQAELKGKEEDVKADVKPVAQSNEELSNREEDVKAQVRPVASQKNGGLENKQEDVKAEAKPAATIKTPTGQTKPVTTPQSGTTSLQSNPMESKPITTPQSGTTPLQSNPMESKPITTPQSGTTPLQSNPIESKPITAPQSGTTSIPANPMESKPITTPQSGTTPSQPNPIESKSVTTSQVSTPQKQVEVKQVNQQQNKNVPKVNNQQHVKEGADIKKVNAKAQTQQEALKNVKAKETIKPK"]}, "location": "[19976:22403](-)", "id": "<unknown id>", "type": "CDS"}, {"qualifiers": {"locus_tag": ["ctg22_24"], "transl_table": ["11"], "translation": ["MVKTKLKKLMLSSLCAGALILSAACGNSETNVGEEKDKQGHTPREIMLDFVKADLQRDHKTILKLVVDGEKDTILNKNQGPKNNLSYKDYKVKEYIVDKDTIMYNFISKKPPKNIDKEIKWIRVVRTDKGFKVRSYAAPYRNEIDEVANTKPTNEFSSKD"]}, "location": "[22435:22918](-)", "id": "<unknown id>", "type": "CDS"}, {"qualifiers": {"locus_tag": ["ctg22_25"], "transl_table": ["11"], "translation": ["MNQVEFPVKYFHENLIFNQDGSCWAYYEAYGIPYEFKGDDDKNTLFMRQLGLFWNYEEEKHLLMIPVYQNFKEKADEFKETVSGELKELAIDHTDDVVHELERKFGKNAVEYRYFIGVKLKVRHIQEGLKEMLYTAFHTFKNTAEQFGLLGDTKILKTDLEMFKRESSAFKNKIRKHLAVRSLETNETQWIVLRNFYRTLEAPVTAGWTPPVVDDDSAIFPNQESLLRLTESEIDVKGRHIEMSQIGSDGLEYPAYMSFLSASKIPYTMEFPDQEWMYMIQNIDFPIELSVRTENINHRKALSKLNKKKKDLEDQEAHARENAQTVGLNVYEGVQEATELQALIQKTRMPLVKTSVSFCICAEDLDTMRRNTNSIISIYREMMIELVRPYGDQFLLFNEFIPGSRRYVNDYIHFMEPGVLAAGMFGATQDLGDNIGFYIGTTGILNKAVYMTPSLAATNTVANQKTSALSVAVTGSTGSGKSFGTNLIVYLAVLGGAQTLIVDPKGERGNWTEDLHGLEGKVNVITLGTDRRDEGKLDPFIIHKHSRKDAIELAMTILTFITGIKPDNSEKFPRLASAVEFVAGMEEPCLTAVSQYLEDSEDKVDQQLAAHIQAFENLSFAHLIFGDGTNRDIELDTAVNIIQIQHLDMPDIQKDPKDYTLQENLSVSMLMSLSSFARKFFQKDPTKFKIVLLDEAWAIMGTSQGRELARKLVREGRALNSAVYFATQSASDLGDETFKNNIGMKFSFRNTDSKEISSILDFFGLPDNEENHAIVTNLETGQCLFQDIQGRTGVVTMDVVFKDLYDAFDTRPNARKNYRKSNDDEKQEVNATFVEEGGEKINVGVS"]}, "location": "[22919:25460](-)", "id": "<unknown id>", "type": "CDS"}, {"qualifiers": {"locus_tag": ["ctg22_26"], "transl_table": ["11"], "translation": ["VTQKPTRKEVRTYNSIWDIPKSLYGIRDITLPFPVPYRQLGIFVGTLLVIIFLDQFLPLGENVFFKYLILPGGIAYFFGNVELDGKSPHKFIYRFFAFTFERKKLSRYKDTTGNIGSYQYKTVVRFKDDSIKKK"]}, "location": "[25519:25924](-)", "id": "<unknown id>", "type": "CDS"}, {"qualifiers": {"locus_tag": ["ctg22_27"], "transl_table": ["11"], "translation": ["MELLGLDMVAQQVPAITDAAVLGNINFGVNIKNWLVAQLGPIFLVCAIIGVIVLLVKRQMAGLIGWLVLCAIVSVFVFSPDVFKDLGTKLYNLVFK"]}, "location": "[25964:26255](-)", "id": "<unknown id>", "type": "CDS"}, {"qualifiers": {"locus_tag": ["ctg22_28"], "transl_table": ["11"], "translation": ["MVKKKSQKNAEKKKFTFFKKAKNKTTEILDMQLENSEALKEKKKRKTREKVPAITGRKVGKVTFWCVMGFVFVGSSLSFIQLAGPPRAVAVQEKKEEPVKIKMSEAELIAYANSFAANYFNWKVDMNVAEERKKRLEKFLVEGSDAQGGLNRDTLKNASSTLVKSEAVEVRQKGNEAEVTLKIIQKLEPVNNPAPGMTQAPDTPKELKEVTRYFSIPILMEKGKMVVPNNPTIVHGEREKASYKVATFKSEGREINTDAEVKKVEQFLQSVFKVYTEGTPEEIAYYFEKSNITNGLKGIMTFSKLENLRIYEDKDKGYRVLVDAKLKDNDSSLEYTYTYDLSLVNKDNKFSISSMKKFENTLEKVEGK"]}, "location": "[26257:27364](-)", "id": "<unknown id>", "type": "CDS"}, {"qualifiers": {"locus_tag": ["ctg22_29"], "transl_table": ["11"], "translation": ["MAKPFVIKNKRSLNGETTTPVIVTIKSWQKLVDALEGKYYSFKDTYLEDIVDSMSYEERIADEEGFVEQAKPSFSLKMKKIVDKVSGFDKNEGRKHKLYGITNADVEVFLFLHKKCNTYGELSHVSIHMLWEDYKNYKEAFAHIHHSQFYVALKKLSFHNIITIENEYSGKYKIILTDFMNKETNKANAYTFISPIVFTKEFFELSIAAKKLFMDVAMQQKRETTLKRSLFKVDEQGNSTHFGGMYRYLHKKYPHQIRAVLEELETKLSATGSPLFKICKLEKGKKNKKQYTTLHLSVHPDFLCAKEEGAEYRDPFTPRDTYKRKAKFIENLLVEMNIAEFAKDMNQFINVLKHSCHRQIRQVVRGLREMIDRQEGYPKKLVYTLSKLLKQSSQYRVLDTAAKTGIYPLITHNVPKHEQEETIFKFGTHFAIYSLRNVQKLFRKAHDLLHAKYAVPVTIDAYHRNYMQYQEESLFRKYAYEQGVNINAYTALEIEIRELLKASGHKGNQIPSDIRELFIEKIDKLPKEKIRVIEVPEDFDLIPFLQSLEAYYRSTNEIPHTVDQLLPAM"]}, "location": "[28367:30077](-)", "id": "<unknown id>", "type": "CDS"}, {"qualifiers": {"locus_tag": ["ctg22_30"], "transl_table": ["11"], "translation": ["LKLYSLIAAITSYLKLYSLILAINSYLKLYSFIAAISSYLKLYSFIGAINSYLKLYSLIAAITSYLKLHSLILAINSYLKLYSFIAAISSYLKLYSFIAAISSYLKLYSFIAAITSYLKLHSLILAINSYLKLYSFIGAISSYLKLYSFIAAITSYLKLYSLIAAITSYLKLHSLILAITSYL"]}, "location": "[30860:31412](-)", "id": "<unknown id>", "type": "CDS"}, {"qualifiers": {"locus_tag": ["ctg22_31"], "transl_table": ["11"], "translation": ["MEKLQIGVVGVGVMGKSLALNFESKGYSVALYDISKEKVDETIEENLGKNLVGTHIVEEFVNSLESPRKILLMVNAGKITDKAIDSLVPHLDKGDILIDGGNTYFVDTIRRNKRLAEEGINFIGAGVSGGEEGALKGPSIMPGGQKDAYEKVKDMLENISAKVNNEPCCSYIGPNGAGHYVKMVHNGIEYGDMQLICEAYFFLKQTLDLTAEEFHEIFAEWNKGELNSYLIEITADIFKKKDEETGKPLVDVILDTAGQKGTGKWTSQSALDLGISLPIITESVFARCISALKEERVNASKVLSGPKDKTAIGVEKAELIEAVRQALYMSKICSYAQGFTQLKAASEEYDWNLDFGSISMLWRGGCIIRAAFLQNIKEAYETNTDLPNLLLDPYFKEIVESYQGGLRQIISMAVQQGIPIPAFSAAISYYDSYRTAKLPANLLQAQRDYFGAHTYKRVDKEGTFHTKWI"]}, "location": "[31716:33126](-)", "id": "<unknown id>", "type": "CDS"}, {"qualifiers": {"locus_tag": ["ctg22_32"], "transl_table": ["11"], "translation": ["MPLVIVAIGILALLLLIMRFKLNTFISLIIVSVGVALALGMPPEKIFKTIEAGLGGTLGHLALVFGLGAMLGKLLSDSGGAQRIAMTLVKKFGEKNIQWAVVTASFIIGIALFFEVGLVLLIPIVFAISRELKVSILYLGISMAAALSVTHGFLPPHPGPTAIAGELHANIGEVLLYGFMIAVPTVVLAGPVFTKLAKKLVPEAFTKTGNIKSLGEQKVFKLEETPGFGISVFTALLPVLLMAVATIITLLQKTMGFKDNSLLATIEFIGNADTAMLISLLVAIYTMGLARNIPIKNVMESCTTAISNIGMMLLIIGGGGAFKQVLIDGGVGNYVAELFKGTSLSPILLAWIIAAILRISLGSATVAALTTVGLVIPMLGQSDVNLALVVLATGAGSLIASHVNDAGFWMFKEYFGLSMKETFATWTLLETIVSVAGLGFTLLLSLFV"]}, "location": "[33390:34737](-)", "id": "<unknown id>", "type": "CDS"}, {"qualifiers": {"locus_tag": ["ctg22_33"], "transl_table": ["11"], "translation": ["MSSYMLGIDIGTTSTKAVLFTEKGEVIQTENIGYPLRTPDISTAEQDPEEIFQAVLQAISNITKQHSDKKPSFISFSSAMHSVIAMDENDHPLTPCITWADNRSEAWAHKIKDELNGHEVYRRTGTPIHPMSPLSKITWIVNNHPEIAIRTKKYIGIKEYIFKQFFNQYVVDHSIASCMGMMNLKTLDWDEEALKVAGITPAQLSELVPTTQIFSNCNPDLAQKIGIDSQTPFVIGASDGVLSNLGVNAIRKGEIAVTIGTSGAIRTIIDKPQTDKKGRIFCYALTEKHWVIGGPVNNGGMVLRWIRDELASSEVETAKRLGIDPYDVLTKIAERVRPGADGLLFHPYLAGERAPLWNPDVRGSFFGLTMSHKKEHMIRAALEGVIYNLYTVFLALTECMDGPVTRIQATGGFARSDVWRQMMSDIFASEVVVPKSYESSCLGACILGLYATGKIDSFEIVSEMVGSTYKHTPKEEATKEYRQLLPIFINLSRALEDDYTRIANYQRNLIK"]}, "location": "[34860:36396](-)", "id": "<unknown id>", "type": "CDS"}, {"qualifiers": {"locus_tag": ["ctg22_34"], "transl_table": ["11"], "translation": ["MAKSMEFLYPEKWLSKASTGDRVASELRMRIIAGEIESGTILSENKLAADFSVSRSPVREALKVLASENIIRLERMGAVVIGLTEKEIEEIYDVRLLIEKFIFERLGKMDTNDLVRELNKIMEMMKIAIKYHDSDEFSYQDLLFHETIIRTIEHSYILMIWNNLKPVMESLILLSMRTRFKEKYEDFERVIKNHELYIKAIESKDRALMIEALHLNFDDVQGKVEDFWMSQQMLSKGVEQGHE"]}, "location": "[36388:37120](-)", "id": "<unknown id>", "type": "CDS"}, {"qualifiers": {"locus_tag": ["ctg22_35"], "transl_table": ["11"], "translation": ["MQALLLFALVLLEESPIIIKLTNRVAPKTIIVDEEDLGNGKLKNMIFKDLHQHIYHSGLQLFESKI"]}, "location": "[37182:37383](+)", "id": "<unknown id>", "type": "CDS"}, {"qualifiers": {"locus_tag": ["ctg22_36"], "transl_table": ["11"], "translation": ["MEKVLALFSDALLLAAPIYEENKQLWAKWNKYYKEVQENHDKLVTSANMSPSFSTLVSWLGQKQEQGISLLNIYANLNKYKVEIQNVLDKIIEQEFGGKVEAVEPTQISIFEDSQVTEHIEDISDDYYPVTNDAMYYQLRDGIAKNHFEEDEAVAKPVLPLETKNSSGVAQLSSHKDEDLRLVNTNEAERWSILVDGVISNMDDLTADCLDTITIQWLNQAKSPDEFIDFSYENVLELCNMPKASANGVEYYRAEDKIKVAQRIAALASIFIYLNDDNEVVVLNDQAETGEKFEVKREVIKRLFVLDSVVLWRDKNTNEYMGIESCKIKPGSFLSGYLYGSNSTTALLSKKALEYNSYRHKFHKRLIRYLSWQWRIRQQYSTLKRPYSIGGEKGLLSVMGITTTKGRPTRIREQLENVLNDLEKENVISHWAYAEELDETKIGERNWFKNYFEKLGIIILPPKELMNNIDSMVKKKSIDTQEKQEERYIVDTVKQPTVGSEDMVREKIMHQHMHQNKTMREIADEIGLSPATLSRFCNKKMKRISKSVNEKLNKWYERQMIIESM"]}, "location": "[37667:39365](+)", "id": "<unknown id>", "type": "CDS"}, {"qualifiers": {"locus_tag": ["ctg22_37"], "transl_table": ["11"], "translation": ["MQNYKKAIEKSGSIIKPNFAETDAQKVKQEIQNDVRAGQGAMTSREAGAMRD"]}, "location": "[39612:39771](+)", "id": "<unknown id>", "type": "CDS"}, {"qualifiers": {"locus_tag": ["ctg22_38"], "transl_table": ["11"], "translation": ["LENAVQKNTELNNAPGNGEDPKAGKSKKNSYTVTIDISKSWKCRLAARSSYYVVTLLLLLAWYFAFRGIYKYASFWSIQMGASLPTLSIFGNPFETNYYIETFFSFWILIYTWQLSTKVKTYQEIKRRWFIFSMMLIGIVAQYLWAFSVPLAKIFIPFLNSKAGEVSLNDKGLEDTILSNFSNIMHLVFAIPVIIIILVLLWLFKIFFEHKKELLDEFGKWEYVFKIPGWMLSFLNDDRQRKLATSLHKFFTEKNPLKLPEPDIFLGPNSATREMAVIQGKSLTLNIMIIGNIGTGKSAALGLPIANQILDYMASMINNFKTLYARKDYHSEDVKGTQVNGLTVIEPSNDFCEKVYKLVLAHKIPESVIFYLDPTNPDTPSINFVRGPVDKVAEMLCSVLTGLSDNGAGNPFFVQSERSHLKQHIYLLKLHDSKFEARFEHLIDLYNDANLVFEMHLKLKERLPNDIESIPDRDERNHWRIMKQVDEWFDLNYVPEISGGRGGGEVVYHTEGKYYGQPKIIDKQETFVRGLRNTLNDISAQPLLRRVLCGPSDFDFEKHLEFGGILLINTAKGELSDLSDVFGKLCLYAVQNAVFRRKPNVSPYHPVLVDEFADYIYKAFKSFPAQSRKYKAPLIVIAQTISQLAIEHGPRFMDILLGTFRNKLVYGDVTNEDAKLFSKLMGTKTIYEAREGDQEIDMVTAETKTQSTRRTSYSYSKTEVPILSENDILIQKAFQCAAKIVKDNAPQGGIQVNANFVPATEFKTAKIQVDAEAAVYWLKIREESLNAEIKYDDYVTDTDVDSEETVIEELSMPKTAPTAIEGWLQTLNPDTYDFYNNDDYTDSEGELTNNQSVQDYSRNSAPKLKKGDATASIPTSNTTEHAKINEVINVQKENVPDTSKHREPIELIKKAPVITETPIEVPRAKHTPQYREPAYTSTVTHNQQEQEIQRTAEINGKNTTSNLTMQWLQQQMAATVSQDDKNTLPIDEMQGGSRLHNRKVAEVTPESAAIKAKLNQYIEGDIDHE"]}, "location": "[40037:43115](-)", "id": "<unknown id>", "type": "CDS"}, {"qualifiers": {"locus_tag": ["ctg22_39"], "transl_table": ["11"], "translation": ["LKKSFDYTVKYIVGENDRGVYFNRSDIFTVLFLYEQRTVSQIQLRKFYELISGEPISRTTFSSKLTKWAKMKLIKKENISVRKKRGFTLDFVSISSKGVEILYRLKLISDCSTSFVTKRQYEHNIAITQFVLNLLEAESQNEHTGAIVGGKGDYLFPLNSIVKQNLHLPNLMYSNSNDAYFLYEDEEYREMFQPELQPVSFLPDLPQLVYSFRPSKEFYPDSKGNPLIIPDWVITCNNSIINIEVDTGSENIPFLENKLKKYLDIAAASPSKQYYVLFSVIDDSYHTISTYKKRTTRVTNLKKAFSNIPRLCVVDNLNVYVCNMGGAALVVNNILQEIRKTNSVSKNHLLKKITEHLNINSSFPYSVEWISNKNEMQTKGMQHSKLLELTDDILVLRKKSSDEEKNSLDYLEILCISTILKVGEVNAHFKLHQSSGLLAMQNQYRTLNPIKILGIYEADELERGQQAIFTDLFHNSIAPENILLATSAELLNFTAAFYSLKERVKQEFGECSSKEY"]}, "location": "[43086:44637](-)", "id": "<unknown id>", "type": "CDS"}, {"qualifiers": {"locus_tag": ["ctg22_40"], "transl_table": ["11"], "translation": ["MLQSDLRGEKMRNWNTEYGLITRIIQSEFETDFLYTKVINTLNNEYEIIPLQFAALDPYKTYNTSQVSRILRIKSNQLRYLINKYGEYIQLIKKRAKYVISFKALYRIYLVNLCLTKKLFNLAEFNSIMTSHVSYRDYIDMKLTSYTDKFVELNYKTSQLNENESQFYVLFLQISEITTELIKEITKYNMTLTSPFLSVDNKGRNELVNKKQDHEVLFNKLSVLYKTI"]}, "location": "[45175:45862](+)", "id": "<unknown id>", "type": "CDS"}, {"qualifiers": {"locus_tag": ["ctg22_41"], "transl_table": ["11"], "translation": ["LNEVLSEKYKQNKFTEEVVEMFADIIEGDEILYNVFHYIGSQVNKQYQETKYMRGISINEIVESVVIDRRVKKPKGKSYSLELERTNISRRSAEGSVATLASMSLITEKIMHPYKFLISTIRGQQVLVELGKRKKSNENKGEIK"]}, "location": "[46439:46874](+)", "id": "<unknown id>", "type": "CDS"}, {"qualifiers": {"locus_tag": ["ctg22_42"], "transl_table": ["11"], "translation": ["MAKNFLKNEVAVKMTMVGFGQAGTRMVDKFAEYKHTDGTAVYNCLALNSNDGDLAELKNVPKSNQVSLKLGGLGKNPERAVKVLESNEEAKDKLKEFITERVRPTDELVLFFAGLGGGTGTSTIIQAIEEFSAFHNKPVIAEELKSMAMKIPREELIKNQQKYARIAFNNAIERKDFIKMGIVVTLPVRADGPDVLRQVNKFSQEIWKLANDPAKGVAFVVFADNQHFYDEFKGLNENEKKGIGNSRDYANQRIGDIIHELNTAANGSGTSVILDSQDFKRILLERTGCLVINKISRNMNQIENSEEIVDMFSESLKGSSFHHPIDLMKTNENGDLEASKVHHFGMLAILDEQKNIDDSFMDDAKVEVTNKLPINGTVFNGYLVSKNDFMGSVYTFYKTDALPSRLSKGLVEEYNEFKEKQSQIQYTKSQINTIEAQDSDDDFNINFGDYFELEPVKDEEPQAQNDEELAAFMDPDKMFGTK"]}, "location": "[46873:48322](+)", "id": "<unknown id>", "type": "CDS"}, {"qualifiers": {"locus_tag": ["ctg22_43"], "transl_table": ["11"], "translation": ["MIEQDNKNTTEHMESNNTNSSHEDTFEKAWRITEFSKLVGRHHNTVYNWFNILEEKGLHGTLRTNNTNEKLYNTLDLDIALFIKLKRDEKWSLDAIIELLPHQFELRPVSPENQTSEVSTQLNMQEAAATIEKIVEQKIQMHLQNIELEYQGKFEEAIRAVLPEPEDPEKLKERQRQERLDNIIIQHRARTELRKQAENEWNTQPEETRIKKVGWFKKEEDLARKQLFIENYIDENMIEYMKNVMKIEK"]}, "location": "[48347:49097](-)", "id": "<unknown id>", "type": "CDS"}, {"qualifiers": {"locus_tag": ["ctg22_44"], "transl_table": ["11"], "translation": ["MSIEKLAASRILRPVRSMNKGSNERWFEYYRTTCPICGKQGWCMVNDSETKIICGRISSETVFGEAGYLHIIAEDQKRGYDFSQNQMIKEHKKKNDYNLDIIYTLFLEFLDVRDEHIKMLMGSKSRITREVINVRNYKSFPIKPWDTTKELIKKVGGKTSYIVGIPGFYAKETKDGRYFTFAGRRDSLLIPQRNIYNQICGFQCRIDNPEYMTVVKNHKPSFKAEVIEQPNVIEVTYKINGKIESIFKGKIDVKEWYEINSEQIPQEHSEQPRNQREESVNVNSPKNESSNSNPALDWITTIQKQAGTSENDLKIEEAREREEVEARRKAEAEARKREEAEARRRAEEARNQAEAEARRKAEEEARKRAEAEARRRAEEEARNQAEAEARRKAEEEARKRAEAEAHRRAEEEARKEVEARRKEEERKLEEVRKRRLEEEKKIKEAQQRQKIVVAKSEPESDEINLNKERDLPNETKFEQKEKVVIDKKGILNNMKKYKYAIIGVASIVLLVVAGFAFSNLKNSQAASANNVNSLEVNANLINGLRLSAVQKYQDAALEFDKVDYKKLGKEDKKAVLFTYLLSGKAQKAIDLEQDFAESVVSYYIAVDNLKKVKELKTKNSLINFEIAALDNKHEEVIKLIDQVPLDGRREGIIVNSYLKLNKSEEAKKFAQKVGNKDLLEKISNSTPNSSATSVATISAG"]}, "location": "[52095:54198](+)", "id": "<unknown id>", "type": "CDS"}, {"qualifiers": {"locus_tag": ["ctg22_45"], "transl_table": ["11"], "translation": ["VPLDYSKIFKKVLLATTATTLSVGVVSGCSLFSSEKKSTKTASVSKKKKDTEKEKKKDEKKDESKNETNENLNTNDFDEIIDNAKRSSDQNLAGIIENNKTKKKFDDLTDSIATAAINSDRNLASVIDGDKSNNRFSDLNTSIASATNNPSVSDNKDSKNFVFGGDLNINDGVAIADNSMPPVNHDKKPPASGDSSNVGDAKPLTGGEGNSGGGDIKPPTGGEGNNGGGNTKPPTGGDGNDGGGGTKPPTGGDGNDGGGGTKPPTGGDGNDGGTTKPEKPEKDTVAPVITAKQGVTIHVGDSLSAGDLVEVKDNKDPNPVVIVGAYDTGKVGEIQVTVTATDASGNS"]}, "location": "[54218:55259](+)", "id": "<unknown id>", "type": "CDS"}], "name": "22", "description": "22 length=55261 depth=0.97x", "dbxrefs": [], "annotations": {"references": []}, "letter_annotations": {}, "modules": {"antismash.detection.hmm_detection": {"enabled_types": ["T1PKS", "T2PKS", "T3PKS", "transAT-PKS", "hglE-KS", "arylpolyene", "resorcinol", "ladderane", "PUFA", "NRPS", "CDPS", "thioamide-NRP", "terpene", "lanthipeptide", "lipolanthine", "bacteriocin", "thiopeptide", "TfuA-related", "linaridin", "cyanobactin", "glycocin", "LAP", "lassopeptide", "sactipeptide", "bottromycin", "head_to_tail", "microviridin", "proteusin", "blactam", "amglyccycl", "aminocoumarin", "siderophore", "ectoine", "NAGGN", "butyrolactone", "indole", "nucleoside", "phosphoglycolipid", "melanin", "oligosaccharide", "furan", "hserlactone", "phenazine", "phosphonate", "fused", "other", "acyl_amino_acids", "PBDE", "PpyS-KS", "betalactone", "RaS-RiPP", "fungal-RiPP", "tropodithietic-acid", "NRPS-like", "PKS-like", "transAT-PKS-like"], "record_id": "22", "schema_version": 2, "strictness": "relaxed", "rule_results": {"tool": "rule-based-clusters", "schema_version": 2, "cds_by_protocluster": []}}}}, {"id": "23", "seq": {"alphabet": "DNAAlphabet", "data": "ATATCATAGTATATTATTTTCGTCAACAAGTTTTTCAAGATAATTTGTATCTCTCATTTGCTGACTCTGCCTATTATATAGACTTTGCTATCACTATGCAAGTATTATTATAAAAAAATAAGAGGGGGGAAAATCCACCCTCTTATTCTTCAGAAGAAACCTCTTCATTAGATTCTTCTTCTTCATCTTTCTGTGCTTTTGCTACTGTCGCTACCTCTTGCTCATCCTCTAAACGAATTAGACGAACACCTTGTGTATTACGTCCCATTTGAGAGATTTGATCAACCGGCATACGAATAATAACGCCTGCGGCTGTAATTAGCATGATGTCTTCTTCACCTGTTACAGACTTAACCGCTACTAACTTACCGTTTTTATCTGTAATGTTACAAGTTTTAAGACCTTTACCACCACGGCTTTGTAGTCGATACTCTTCAACTGGAGTACGCTTACCATACCCGTTTTTCGTTACAATTAAGACATTAGTATCTTCTTCAACAATTTCCATACCTACTACTTGGTCCTCTTCGCCTAATGTAATAGCTTTTACACCAGCTGCATTACGGCCCATAGAACGTACATCTTGTTCATTGAAGCGAATTAACATACCGTTGCTTGTCCCTACGATAATATCTTTATCGCCAGATGTTAAACGTACAGAAATCACTTCATCTTCTTCACGAAGCGAAATTGCAATTAAACCGTTCGTACGTATATTTGCAAATGATGAAAGTGGCGTTCTCTTAGAAATACCTTGTTTCGTTGTAAAGAATAAGAACTGGTCGTCACCAAATTCACGAATTGGAATAATGGCATTGATCCACTCACCCTTATCTACCCCTAATAGGTTAATAATTGGTAGCCCTTTTGCAGTACGACTATACTCTGGGATTTCATATCCTTTCGTACGGTATACTTTACCCTTGTTTGTAAAGAATAAAATATGATCATGAGTAGACGTTGTTAATAAGTGTTCAACAAAGTCATCATCATTCGTACCCATTCCTTGTACACCACGTCCCCCACGGTTCTGTGTTTTGTACGTAGAAGCTGGTAACCTCTTAATATAACCGTTATGAGTTAACGTAATTGCAATATTTTGCTCAGGAATTAAATCTTCATCTTCAATAAATTCCATACCGCCAATTGTAATTTCTGTTCGTCTCTTATCATTGAAACGCTCTTTTACTTCTGTTAATTCTTCACGAATAATCTCAAGAACTTTCTCTTCATCTGCTAAAATCGCTTTTAATTCAGCAATTAAATTCATTAAATCTTGATATTCTTGCTCGATTTTTTCACGTTCTAATCCAGTTAAACGTTGCAGACGCATATCTAAAATCGCTTGCGCTTGTTTCTCACTTAAACCGAAACGTTCCATTAAGCCTTGCTTTGCAATATCAGCCGTTTTTGAACTACGAATTAACGTAATAACTTCATCAAGATGATCTAAAGCAATTCGTAATCCTTCTAAAATATGAGCACGTGCCTCTGCTTTTTCTAATTCATACGCAGTACGTCTACGGATTACTACCTTCTGGTGCTCCAAATAATGATATAAGTTTTGTTTTAAATTTAGTACTTGAGGCTCTCCATTTACAAGAGACAACATATTAATACCGAAACTTGTTTGAAGTGCTGTATGTTTATATAGATTGTTTAATAGTACGTTTGCATTGGCGTCACGACGTACTTCCATGACAATACGCATACCATTTCGGTCTGATTCATCACGTAAATCTGTAATACCTTCAATTTTCTTATCGCGAACTAATTCTGCGATTTTTTCAATTAATCGTGCCTTATTAACTTGATAAGGTAGTTCCGTTACGATAATAGATTGTTTACCATTTGATTTCTCTTCAATTTCAACTTTGGCACGAAGCATAATAGAACCGCGCCCTGTTTCATAAGCTCTACGGATGCCACTTCGACCTAAGATTAAACCTGATGTCGGGAAGTCTGGTCCAGGAATATATTCCATTAACTCCGCTATAGTAATATCCGGGTTATGACTTAATGCCAACACACCATCAATTACTTCGCCAAGTTGATGCGGCGGAATATTTGTTGCCATACCAACTGCAATACCTGTCGTACCGTTTACTAATAAATTAGGAAAACGCGCTGGTAATACAATCGGCTCTCTTTCCGAACCATCGTAGTTATCTTGATAATCAATTGTATTTTTTGAAATATCACGTATTAATTCCATAGAAATCTTAGACATTCTTGCCTCTGTATAACGCATTGCCGCTGCTGAATCTCCATCTACAGAACCGAAGTTACCATGCCCATCTACAAGCATATAACGTTGACTGAAATCTTGCGCCATACGTACCATTGTTTCATAAACGGCTGAATCACCATGAGGGTGATACTTCCCGATTACTTCACCGACAATACGTGCTGATTTCTTATACGCTTTATCAGCTGTAATTCCTAAATCATTCATCGCATATAAAACCCTACGATGCACAGGTTTTAATCCATCACGAACATCTGGTAATGCACGAGATACGATAACACTCATTGCGTAATCTAAAAATGAGGTACGCATTTCATGACTAATATTAATTTCTCGAATTCGTGCTTGTTGTTGATTGTCTGACATCAACGAGCACCTCCTCTTACGTTTCCGTTATACATACATTGATTTATATGTAGAAGACAGGAATACTTAGATTCCTGTCATTACTCATTTAAATATCAAGGTTTTTCACGTATTTTGCATTCTCTTGGATAAAGTTACGACGTGGTTCCACTTTATCACCCATTAAAATTTCAAATGTTTCATCTGCTTCTATTGCGTCTTGAAGAGAAACTTGAAGTAACGAACGTACTTCTGGATCCATTGTCGTCTCCCATAGCTGAGTTGGATTCATCTCTCCAAGACCTTTATAACGTTGAATTCCTGGTTTCGGCTGGGCTGGTAACTCAGCTAATATTTTTTCAAGTTCTTTATCATTATAAGCATATTGAATTTTTTTACCTTGTTGCACCTTAAACAACGGTGGCTGTGCGATATATATATATCCACACTCAATTATTTGACGCATATAACGATAGAAGAACGTTAATAATAGGGTACGAATATGCGCACCATCAACATCGGCATCGGTCATAATAATAACTTTATGATAGCGTGCTTTTTCGATATCGAAGTCCCCACCAATATTTGTACCAATCGCCGTAATAATTGTACGAACTTCATCATTTGATAAAATCTTATCTAAGCGTGCCTTTTCAACATTAATAATTTTACCCTTCAGCGGTAAAATTGCTTGAAAATGACGATCGCGTCCTTGTTTTGCAGATCCACCCGCAGAGTCACCCTCTACGATATAAATTTCACTAATTGCTGGATCTTTAGAAGAACAATCTGCCAATTTCCCTGGTAAACTTGAAACTTCTAAAGCACTCTTTCGGCGAGTTAGCTCACGAGCTTTTTTAGCTGCTACACGCGCACGTGCTGCCATCGTTCCTTTATCTACAATCTTACGTGCAACATTGGGATTTTCCAGTAAGAATTTTTCAAAAGCCTCAGAGAATACTGACTCCGTAATCGTCCTCGCTTCACTATTTCCAAGTTTCGTCTTCGTTTGCCCTTCAAATTGTGGATTTGGATGTTTAATCGACACAATTGCTGTTAAACCTTCACGAACATCTTCACCAGTCAAATTACTATCCGCATCTTTTAAAATGTTATTTTTACGACCATAATCGTTAATCACACGTGTTAAGGCAGTTTTAAATCCTACCTCATGTGTACCACCTTCATACGTATGAATATTATTTGTAAATGAGTAAATATGATTTGTATATCCTTCGTTATATTGAAGCGCAACTTCAACTTGAATACCATCTTTTGAACCTTCTACATATACAGGCTCTTCATGAATTGGTTGTTTTGAACGATTTAAATGTTCAACATATGATTTAATTCCACCTTCATAGTGGAACTCTTTCTTTTGCTTATGTTCACGTTTATCTTCAATTGTTAATTTAATATTACGATTTAAAAACGCCAACTCACGCATACGAGTCGCTAGCGTATCGAATTCATATTCTGTCGTCTCTTTAAAAATTTCTGGATCCGGTTTAAAGCGAGTTATTGTTCCAGTCTTATCTGTATCACCGATGACTTTTAAATCTGCAACCGGAATACCTCTTTCGTATTTTTGGTAATGGATTTTACCATCACGATGTACAAATACTTCTAATTCTGTTGATAAGGCATTTACAACAGATGCACCAACACCGTGCAAACCACCAGAAACTTTGTAACCGCCACCGCCAAATTTACCACCAGCGTGGAGGACAGTCATAATAACCTCTACTGCAGGACGCCCCATTTTTTCTTGTATACCAACTGGAATACCACGTCCATTATCCGTTACAAGAATACTATTATCTTCTTCGATACTAACGTTAATTTCATCACAATATCCTGCTAACGCTTCATCGATACTATTATCGACAATCTCCCATACAAGGTGGTGAAGTCCCTTTCCACTCGTAGATCCAATATACATACCCGGACGTTTCCGAACTGCCTCTAGTCCTTCAAGTACCTGTATCTGACTTTCATCATATGCATTTTCTTGCATTTGTTTTTGTTCCATTGACACAAAGATCACCTACTTTTCCATTTAAACAGGGGTTTATGCCCTATCTATTTCACAATCTACCGTGCCGTTCGTTACATGAATTGTTTTCGCATCTTTTAATGTTTCGTGTTCAATTCCGTCGACACTCGTCGTTGTAACAAATGTTTGCACCTTTCCTTGAATTGTATTTAACAGATGTGATTGACGATAATCGTCTAATTCTGATAAAACATCATCCAGCAAAAGGATTGGATATTCTTTAACCTCTGAATAAATTAATTCAATTTCAGCTAATTTTAGGGATAGTGCGGTCGTTCGTTGTTGCCCTTGCGAACCAAAGACTTGAACATTTTTACTATTAACGAAGAATTGTAAATCATCACGATGAGGACCAATTAAAGTCGTACCACGGAAAATTTCACGTTGTTTCACAGATTGAAAACTTTCATAGTATACTTCTTTTATTTTCGACAAATCCATTGATTCTGATACATCTACACTTGGTTTATAGACAATTTCTAACTCTTCTAATCCACGGCTTATACCGCGATGAATTGGAGCTGCCCATTCCTGTAGCAAATGCAAAAATTCAAAACGTTTTTGCAGTATTTTCGCACCATGCTCAATTAGTTGAAGTGTAAATACATCCAACATCGTTTCCTCATTCTTACTATTCCCTTGCATTTTTTTCAACAAGTGATTTCGTTGCGTGAGCACCTTTTGATATTGACTTAATTCATACAAATATATAGGAGCTATTTGTCCTAATTCCATATCTAAAAAGCGTCTTCTTACTTGAGGGCTTCCTTTTACAAGATTTAAATCTTCTGGGGCAAACATGACAACGTTCATCACGCCAATATATTGACTTAACTTTTGTTGTTCAAGTTGATTTAATTTTGCCTTTTTACCTTTTTTCGAAATATTTAATTCCAAAGACAAAGAACTGTTTCTTTTTTGTAATTTCCCTTTTATTTGACCAAACTCTTCATCCCAGCGGATAAGTTCGCGATCATTAGAGGTTCTATGAGATTTCGCCATCGCTAAAACATAAATAGCTTCCATCAAGTTTGTTTTCCCTTGTGCATTTTCGCCGATAATTACATTTACCTTATCTTCAAAGGAAAGCTCTAATTTTTCATAATTGCGATAGTTTTTTAATTGTATTTCTGAAATAAACAAAGGGCTCCCCCTTTATGCCTGAACTTGGAAAGTTCCGCTTCCTGGAATTTCAATAACATCATTCGCATATAGTTTGCGACCTCTTCTATTTTCAAGTTCGTTGTTCACGTACACTTCATATTCTTGTAAAAACCATTTTACAGCGCCACCTGTATCAATTACATCAGCTAACTTTAAAAATTGTCCTAGTGTAATATACTCTGTTGAAATTTTAATATGTTTCATAAAATCGCTCACTTTCTGAAAGTGTTCATTCTTTCATTGTACTAAATAAACTAACATTAGGAAAGTAATACCCAAAAATCAAATAAGGGCCACTAGCATCTTTAAACTAGCAACCCTTATTCCTTACCTAGTAAGTACGAACCGGTAAAATTAATTGAATAATTGAATCATCATTTACTGTACGAATTAAGAACGGTCTCATCGCCCCAGTAAAGCTAACTTTAATCTCTGTACTATCTAGAGCTTTCAATGCATCCATCATATATTTTGCACTAAAAGATATTTTTAACTCTTCTCCATCTACTTTTTCACATTGTACTTCTTCGACAACTTTTCCAATTTCTGGTGAATTCGAGGAAATCTCTAGCATTTCTTGCTCTAAAGTTGATAATTTGACAACGTTATTGCGGCCATCTCTCGCTAATAGTGAAGCACGATCAATTGCTTGTAGGAATTCTTTTGTATTTACAAAAATATCCGTTTTACTCTCTGCTGGAATTAAACGTGTCGTATCTGGATAATTTCCTTCTAACAATCTTGAGAAGAATAATAAATGCTTTGTACGGAATAATACTTGATACTCAGTTATTACAATATCTACCATCTCTTCAGACTCATCCAGAATTTTACTTAATTCGTTTAAGCTCTTACCTGGAATAACAACATTAGCTTGAAATTCATCTGCAATATTATGTCCTTCGATTTTCGCTTTTCGAAGTGCCAGTCTATGACTATCTGTTGCAATACAAGTTAACTCGCTGTTATATACCTTCCAGTTTACACCTGTCAAGATTGGTCTTGTTTCAGAAGTAGAAACTGCAAATACAGTTTGTCTGATCATATGTTTAAGTAAATCTGTTGGTATCTTAAATACATGATGTTCTTCAATCTGTGGTAATAACGGATATTCTGCAGAATCTAAACCATTTAAGTTAAACTCTGATTTTCCAGATTTTATTTTTGTCATAAAATGATTTTCCACAGAAATTTCGACAGTATCCTTAGGTAGTTTTTTTACAATCTCACTAAAATATTTTGCTTGTAAAACAATGCTTCCTGATTGAGCTATTTCTACGATTTCTTTTCCATCTTCTTCGACTGGAATAAACGATTCAATAGAAATATCAGCATCGCTTCCTGTTAATGTAACCCCTTCTTCAGTAGCTACAACTTTAATTCCCGTAAGGATGGGGATTGTTGTACGAGAAGAAACTGCCTTCATTACATCTTGTACACCTCTTACAAGATAGTCTTTTTGTATTGTAAAACGCATAAAGAAAAACCTCCGGTAAGTATAAGATTTTATTTAATTAATAAAGATAAAAAATAGTAGTAATAGTAATAGGGCTTGTGGATATGTGGATAACCCCTTTGAAGGATGTAAAAACAGTCTATCTACATGTGGATAGACTGTGCGTAAAACAAGGTAAGTTATTCACACTATTCAGCTACTACTTTAAAATACCATTAATTTCTTCAACTTGCTTTTGTAATTGCGTATCGGTTTTTAGTAGTTTAGAAATTTTTTCATGGGCATGGATAACTGTTGTATGATCACGTCCACCAAATTCTTCACCTATTTTTGGTAAAGAGGAATCCGTAAGTTCGCGTGATAAATACATTGCAATTTGGCGAGGAAACGCAACTGATTTTGTACGTTTTTTCGCTTTAAAATCTTCTAATTTTACTTGATAAACGTCTCCGACAGCTTTTTGAATATCATAAATAGAGATAATTTTCGGCTTAGAATTTGGAATAATATCTTTAAGTGCTTCAGCTGCTAAATCAGCATTAATATCTTTATTAATTAAAGATGAATAAGCTACAACTCGGATAAGTGCACCTTCTAATTCGCGAATATTTGAATCAATTTGATTTGCGATATAAAGCATAACTTCATTTGGTATATCAAGCCCTTCAGCTTTTGCTTTTTTGCGTAAAATTGCAATTCGTGTCTCTAAATCTGGCGGCGTAATATCTGTAATAAGTCCCCATTCAAAGCGAGAACGAAGACGATCTTCTAAAGTTGGAATTTCTTTTGGTGGTCGATCACTAGAAATTACAATTTGTTTACTTTCTTCGTGTAATGCATTAAATGTATGGAAAAACTCTTCTTGAGTTTGTTCTTTTCCAGCAAGAAATTGAATATCATCTATCAATAAAACATCTACATTGCGATATTTATTACGAAAATCAACAGCTTTATTATCACGAATAGAGTTAATAAATTCATTCGTGAATTTTTCTGATGATAAATATACAACTTTTGCATTTGGATTATGTTCAATTACATAATGGCCAATCGCGTGCATTAAATGCGTCTTTCCAAGCCCAACTCCCCCGTAAATAAAGAGTGGATTATACGCTTTAGCTGGCGCCTCGGCTACAGCTAATGAAGCTGCATGGGCAAAACGGTTACCAGAGCCGATAACAAATGTATCAAATGTATATTTTGGATTTAACATGCTCTGTGGTAAATGAGCTGAATCATCTTGTGCTGGATTCCGCTTAACTGGAGGAAGATCAATGTCCTCTTCCGCTTGACTTTGGGGAATAATAAAGCGAATTGCTAATTTTGCCCCTGTTAAATCGTATAGTGTTTCTGAAATTAGTTCTGAGTAATGAGATTCTAGCCAGTCACGAGCAAATTCATTTGGAGCTGTAATCGTTAATACGTCTTTCTTCAAGTTATGAGCCGTTGTTGATTTTAACCATGTCTCATAACTAGGCTTGCTTACCTTTTTTTCTAATTCTTTTAAGGCACTATTCCATAAATCAGAGATATTTTCCAAAGGTGTCCCTCCTTTACTAAGATGGTAAAAGAATAAGGCTGCGCAACAAATGTACAACCTAATAAATATAAAATGTATATTTATACGAAACGTATTTTAAAACCTAAAAACGTCGTTTGTATATGAGATAGGGTTTTCGACAAAAAAACCAAATGTGGACAACTGTTTACCCACATGTGATTAAAACTGTCCACATGTTATACACAAATTGTGGATAAGATAAAGATGTGGAAAACTTATTCAAAGTGAAAACACAACTATAATATCAAAAAAAAGTGGCTATAGCAATGAATTTAAGAAAGTTATCCACAAAATCAATACCTTGTGGAATAAACTTGTCCACAACACGATATACTGTGTAAAAGTGGGAAAAAAGTTTGTGGATATAAAAAACGTGAAAAAACATTTATCCACAAGGAAATATAGATGCTGTGAAAAAGTATGTGAATAGGTTCAAAATGAATATTTGATGAAAATTTCTAGAACCATTGACATTTTCCTAGTTGATTAACTATAATTTATAGGACTGTCTTTAACAGATATTCCTCAGGGAGGTGTCATATAATGAAAAGAACTTACCAACCAAATAAACGTAAGCGCAGCAAAGTACATGGTTTCCGCAGCCGTATGAGCACAGCGAACGGACGTAAAGTGCTAGCAGCTCGTCGTCGTAAAGGAAGAAAAGTATTATCTGCGTAGACCACTGATCGTTCAGTGGTCTTTTTTTCTAATAATAGTGAATTTCCGCTGATGAAATACAGGAGTGTCAATTGATATGAAGAAAAAACATCGTATAAAGAAGAATGATGAATTCCAGGCGGTTTTTCAAAAAGGAAAATCAAATGCGAATCGTCAGTTTGTTGTATACCAATTAGATAAAGAAGAACAGCCAAACTTTCGCATCGGCCTTTCTGTTAGCAAGAAAATAGGAAATGCAGTAGTTCGTAATCGAATTAAGCGCATGGTCCGTCAAGCTATTACAGAGTTAAAAGATGAGATAGATTCTGGAAAAGATTTTGTTATAATAGCAAGGAAGCCTTGTGCAGAGATGACATATGAAGAAGTAAAGAAAAGCTTAATTCATGTCTTTAAACGCTCTGGTATGAAAAGAATAAAAAAGTAGCGTAAGGAAATGAATTACACTATATACATACCGATACAAGGAGGAGTAGGCTTTGAAAAAGAAATTAGGTTTACTAGCCATGGTCGTTGCATTAATGGCGATTGCCACCGGTTGTAGTGAAACGGGTCAGCCGATTACATCGAAAAGTACTGGGATTTGGAATGAATATTTCGTATATCCGCTTTCTCAGTTAATCACGTATTTTGCCGACTTATTTAACAGTAATTACGGTTTAGCAATTGTTATTACAACTCTTATCATTCGTTTTGCATTATTACCATTAATGATTAAACAAACAAAGAGTACAAAAGCAATGCAAGCGTTACAACCAGAAATGGTGAAGTTAAAAGAGAAATATAGTTCTAAAGATCAAGCAACACAGCAAAAACTACAACAAGAAATGATGCAGTTATATCAAAAGAATGGTGTAAATCCATTGGCAGGATGTTTACCGATATTTGTTCAGATGCCTATTTTATTCGCGTTTTATCATGCGATTATGAGAACAACAGCAATTAGTGAACATACATTTTTATGGTTTGATTTAGGACAGGCAGATCCGTTCTATATCTTACCGGTTGTTGCAGCAATTACGACATTTATTCAGCAAAAGCTTGCAATGGCAGGAACAGCTGGTCAAAATCCGCAAATGGCAATGATGCTTTGGCTTATGCCGATTATGATTTTAATCTTTGCAATTAACTTCCCAGCTGCATTATCACTTTACTGGGTTGTTGGTAATATCTTTGGTATTGCTCAAATGTACTTTATCAAAGGGCCAGAGATTAAGGCTAGCAAAGCTGGAGGCTCAAGCAAGTGAGTATAATTACTGCTAAAGGACAAACAGTCGAGCTGGCAGTAGAGGATGCTTTAAGGCAATTAAATACATCAAAAGATCGAGTAGATATAAATATTGTCGATGAGGGTAAAAGAGGATTCTTAGGTTTATTTGGGAATCGTCCTGCAGTAGTAGAAGTTGTATTGAAGAAAGATCCAATTCAGGAATGTGAAGAATATTTAAGAAATGTTATTCACAATATGGGTGTGGAAGTTGAAATTAGTAAAGTTGTAAAAGGACGCGAGATCGAATTTACAATTTCTGGTGATGATGTAGGAGTTTTAATTGGAAAAAGAGGTAATACACTAAACTCTTTACAGTATTTAACAAAACTTGTTGCGAATCGTAACACGAAGCAGTATATAGGTATTACACTAGATGCTGAAAATTATCGTAGTAAAAGAAAAAGTACGCTAGAATCACTTTCTTATCGATTAGCGAAACAAGTATCTAATACGAAAAAAAGAGTTATTTTAGAACCGATGCCATCTTTTGAACGAAAAATTATTCATCAGGCATTATCAAATCATCAAGGTATCAAAACAACTTCTGAAGGAAATGAACCACATCGGCATGTTGTAATATCTCCTAAATGACCGGTTGCTCAAATGAGTGCCGGTTTTTTTGAGCGAAAAATAGATGTGGATAACTAAAAAACACTAAACTTATCCACTGTGAATAAGTTTAGTGTTTTTTACATGGGGATATAATAAAATGAGTTATTCTTCTTTTGTAGATAGGTTCGTTATGGTATCCTAATAATTTAGTGAAAGAAATAATCATGTTGAAATAGAGATAAATAAGCAAGTGAGGTGAAAGGACATGGAATTTGATACAATTGCTGCGATTTCCACAGCGCTTGGAGAGGGTGCAATTGCCATTGTTCGAGTAAGTGGGGATGATGCGGTTGAGAAAGTTGACCGTATTTTTAAAGGGAAGGATTTAACAGAGGTTCCTTCTCACACTATTCATTATGGTCATATCGTTGATTTAGATACAAATCAAGTTATTGAAGAAGTTATGGTGTCTATTATGCGCGCACCAAGGACTTTTACACGTGAAAATATAGTGGAAATTAACTGTCATGGCGGACTTGTTTCAGTAAATAAAGTATTGCAACTTATTCTAGCGCAAGGAGTACGATTGGCAGAACCGGGCGAATTTACAAAACGTGCTTTTTTAAATGGACGTATCGATTTATCACAAGCAGAAGCTGTTATGGATTTGATTCGAGCAAAAACAGATCGTGCGATGAATGTAGCAATTAATCAAATGGAAGGGCGATTATCTAAATTAATTGGTCGCCTACGTCAAGAAATATTAGAAACATTAGCTCATGTTGAGGTAAATATAGATTATCCAGAATACGATGATGTAGAAGAGATGACACATAATATTTTAATTGAGAAAGCGACGCATGTTCGTTCGGAAATCGAAAAAATATTAGAAACATCAAAACAAGGGAAAATTTTACGTGAAGGTATTGCTACAGCAATTATCGGTAGACCTAATGTTGGGAAATCATCGTTATTAAATAGTCTTGTTCAGGAGAAAAAAGCAATTGTAACTGATATTGCAGGAACAACTCGTGATGTTATTGAAGAGTACGTTAATGTGCGTGGTGTACCTCTTAAACTTATAGATACAGCCGGTATTCGTGAGACAGAAGATGTTGTTGAACGAATTGGTGTGGAGCGATCAAAAGAAATGATGAGCCAAGCAGATTTAGTATTAGTTGTTGTCAACTATAGCGAGGCTTTAACAAATGAGGATGAAGATCTATTCCATGCGGTACAAGGAAAAGACTTTATTGTTATTGTGAATAAGACTGATTTACCGCAAGCGATTGATATGGAACGTGTTACAGAGTTAGCTGCGGGAAATCGTGTTATTACAACATCCTTAATTGAGGAACAAGGAATAGATGAACTCGAAAAGGCAATAGCTGATTTATTCTTTGAAGGAACAATCGATTCTGCAGATATGACATATGTTTCTAATGCGAGACATATTGGATTATTAACACAAGCGGGACAAACAATCGGTGATGCAATTGAGGCAATAGAAAATGGTGTACCAATTGATATGGTGCAAATTGATTTAACAAGAACGTGGGAAATACTTGGTGAAATTACTGGTGACACAGTCCATGAAAGCCTAATTGACCAGTTGTTCTCTCAATTTTGTTTAGGAAAATAATATAGTGATGTTTTAGAAAGATAGAGATTATTAGGAGGAATAAACAATGGGATACAATGCCGGTTCATATGATGTCATAGTAATCGGTGCAGGTCATGCAGGATGTGAAGCTGGTCTTGCGGCAGCACGAATGGGCTCAAAAACATTAATGTTAACAATTAACTTAGATATGGTAGCTTTCATGCCATGTAACCCTTCTGTTGGTGGACCAGCAAAAGGGATTGTTGTTCGTGAAATTGATGCATTAGGCGGAGAAATGGGACGTAATATTGATAAAACTCATATTCAAATGCGTATGCTAAATACAGGTAAGGGGCCAGCTGTACGTGCACTTCGAGCGCAAGCTGATAAATTCTCTTACCAACATGAATTGAAGAAAACAATTGAAGAAACACCAAACTTAACGTTATTCCAAGGAATGGTAGAGCGTTTAATCGTTGAAGATGGTATGTGTAAAGGGGTAGTTACACAAGCTGGTGCAGAATATACAGCAAAAACCGTTGTAATTACGACTGGAACATTTTTACGTGGCGAGATTATCATGGGCGACTTAAAATATTCAAGCGGTCCAAATAATCAGCAACCGTCTATTACATTATCTGAGCATTTAGAGGAACTTGGGTTTGATCTTGTTAGATTTAAAACAGGGACACCTCCGCGTGTAAACAGTAATACAATTGACTACAGTAAAACAGAAATTCAACCGGGTGATGATAAGCCACGTTCGTTCTCTTTTGAAACAACGAAATTTATTATGGATCAAATTCCATGTTGGTTGACATATACAAGTACAGAAACACACCGTTTAATAGATGAAAATTTACATCGTTCAGCTATGTATTCTGGTATGATTAAAGGAACAGGCCCTAGATACTGTCCTTCTATTGAAGACAAAGTAGTAAGATTTAATGATAAACCACGTCATCAAATTTTCTTAGAGCCAGAAGGTCGTAATACACAAGAAGTATATGTGCAAGGTTTATCCACAAGCCTACCAGAAGATGTACAACGTGACATGCTTAGAACAATTCCAGGCCTAGAAAATGTTGAAATGATGCGCACAGGTTATGCAATTGAATATGATGCAATTGTGCCAACACAACTATGGCCAACACTTGAAACGAAAAAGATTAAAAATTTATATACAGCAGGACAAATTAATGGAACTTCTGGTTACGAAGAGGCGGCAGGACAAGGGCTTATGGCTGGGATTAATGCAGCATGCCGTTCTTTAGGTAAAAAAGAAGTTGTTTTAGGTCGTGAGGATGCTTATATTGGTGTCTTAATTGATGATCTTGTTACGAAAGGTACAAATGAACCATATCGTTTATTAACATCTCGTGCAGAATACCGTCTATTATTACGCCATGATAATGCTGATCTTCGTTTAACTGAAGTTGGTCGTGAAATTGGATTAATTAAAGAAGAGCGCTATGAGCGATTTACAAATAAAAAACTACAAATTGAACAGGAAAAGGAACGTTTAAGCAGCATTATTATTAAACCACGTCCTGAGGTTCAAGAATTAATTCGCAATATTGGCGGAAGTGAATTGAAAGATGGAATACGTGCAAGTGACTTATTACGTCGTCCAGAGATGACATATGAGCATATTCATCTTTTAGTACCAAGTGAAGTAGAATTAAGTGATGAAGTTACAGAACAAGTTGAAATTCAGATTAAGTACGAAGGATACATTGAAAAATCTTTACAGCAAGTAGAGCGTATGAAGAAAATGGAGAGTAAAAAAATACCTGTAGATATTGATTATGATGCGATTTCTAGCCTTGCCTCAGAAGCTAGACAGAAATTGAAAGATGTTCGTCCACTTTCAATGGGGCAGGCTTCACGTATTTCTGGCGTAAATCCAGCGGATATTTCCATTTTACTTGTTTATATAGAACAAGGAAAAATTGCGCGCGTATCGAACCAATAAATAGTAAGGAGATATTGCTAGATGAACATAGAACAATTTCAATCTATGCTAGAAGAGAAGGGGATCACCCTCTCTTCTAGACAGTTAGAGCAGTTCAAAATCTACTTTGAAACATTAGTAGAGTGGAATGAGAAAATGAACTTAACGGCTATTACAGAAAAAGAAGAAGTATACTTAAAACACTTTTTTGATTCTATTACAGCTGCTTTTTATTATGATTTTTCAAAACCGTTCTCAATTTGTGATGTTGGTGCAGGGGCTGGATTCCCAAGTATTCCTTTAAAAATCTGTTTCCCGCACTTAAAAGTAACAATTGTAGATTCATTGCAAAAACGTATTAATTTCTTAAATCACTTAGCACAAAAGTTAGAATTAAGTGATGTTGCATTTTGTCATGATCGTGCTGAAACATTTGGGAAAAAAGAAGGTGTACGTGAATCATACGATATTGTAATGGCACGTGCAGTTGCACGTCTTTCTGTATTAAGTGAGCTATGTTTACCACTTGTAAAAGTTGGAGGAACATTCATTGCAATGAAAGGTGCAGCAGCAAATGAAGAAATCGAAAATGGTAAGTATGCTTTAGAGGTGCTAGGCGGAGAGTTAAAAGAGATGTCTACGTTCCAATTACCGTTTGAAGAGAGTGAACGTAATATTTTATTAATCGAGAAAAAGCGCAAGACACCAAAGAAATATCCACGCAAACCGGGAACGCCCAATAAATTACCTATTGAAAAATAAATCTTATTAGACGTAAGATTAAATTATATAAATGAAAACGTAAATGTTTCATAGGAAACATTTTATGGAGAATAGTCAATAGGCCTAAAAGGTGGTGGAATATGTATGAAAAATACGTTTTCTCGTTTATTTGGCTTTGGAGATAAAGAGAGCGAATTCGAATTACAAGACGAAAGCCATGAAGAAATAGATAAAAAGGTATATGAAGAAATACAAGAAATTCCGATAGTAAATATTACCCCTAACCGTTATCAACCAAGAACAGTTTTTGATGATGCACGTATTGATGAGCTAGCATTAACGATTCGTACACATGGACTTATTCAACCGATTGTTGTAAGGCAATATGAGGATGATAAGTACGAGATTATCGCTGGAGAAAGACGCTTTCGTGCGGCAACAAAGTTAGGTTGGGAAAAGGTTCCTGCAATTATAAAGAACTTAAATGATACAGAGACAGCTTCTGTAGCTTTAATTGAAAACTTGCAACGTGAGGAACTAACGGCAATCGAGGAAGCTGTGGCATATCAAAAGCTGATTGAGTTACATAATTTAACACAAGAAGCATTGGCACAACGACTTGGAAAAGGACAATCTACAATCGCAAATAAGTTGCGATTGTTAAAGTTGCCTGAAGAAATAAAAAGTGCATTATTAGAAAAAAGCATTACAGAACGTCACGCCCGCGCTCTCATTCCTTTAAAAAATGAGGAATTACAACTGAAGGTTTTACAGGAAATTGTGGAGAAACAACTGAATGTAAAGCAAACAGAAGAACGAATTGCGAAGTTACTAGAGGAAGCAAAACCGAAGCGTAAGGCAAAGCAAAAAGCAGTAAGTCGAGATACGAGGATTGCTATGAATACAATTAGACAATCTTTACAAATGGTTACTGAAAGTGGTTTGAATGTTAATTCTGAGGAAGAAGAATTTGATGAGTACTATCAAATTACAATTAAAATTCCAAAGAAAAAATAATAACGACGTGTTAGAGACCTTATCCTATTGGAGAGGTCTCTTTTACTATATTTTCTTGTTAAATGAAGAAGGAGTTTAGAAATAAATTTTGAAGTTTAATAAAGGACGTAAAAGAAAAAGTTTTATTTCATGTTACAATAAACGTAATTGTTATTAGAATAAGATAGAAAGGTTGAAAGTAGGTGACATCATGGGAAAAATCATTGCTATTGCTAATCAAAAAGGCGGTGTTGGAAAAACCACAACATCTGTTAATTTAGGGGCTGGATTGGCGCAAGTAGGTAAAAAAGTCCTTCTTGTAGATATTGATGCTCAAGGAAATGCAACGACTGGTGTGGGAATTGAAAAATCTGAATTAGATCAATGTATTTACAACGTTCTTGTGGAAGATGCAGATGTTCAAGGGGTTATACAGAAAACCGCAACGGAAAACTTAGATGTTCTACCCGCTACAATTCAATTGGCTGGTGCTGAAATTGAATTGGTACCGACTATTTCCCGGGAAGTACGTTTACAAAGAGCATTACAGCCAGTTCGTGATGAATATGATTATATTATTATCGACTGTCCCCCATCTTTAGGGTTATTAACAATTAATGCATTAACAGCAGCAGATTCTGTTATTATTCCTGTACAGTGTGAATATTACGCACTAGAAGGGTTAAGTCAGCTATTAAATACAGTTCGACTTGTACAAAAACATTTAAATAAAAATTTAGCAATTCAAGGTGTATTGTTAACGATGTTGGATGCCCGTACAAATTTAGGGATCCAAGTTATAGATGAAGTGAAAAAGTATTTTAGGGATAAAGTATATCGCTCGATTATTCCGCGTAATGTACGCTTGAGTGAGGCTCCAAGTCATGGGAAACCTATTATGCAGTATGACGCTAAATCAAGAGGAGCAGAAGTATATATAGATTTAGCAGAGGAAGTGATTGCAGGTGGCTAAGGGATTAGGAAGAGGAATTAATGTGTTTTTTCCTGATTTAGATGTGAAAGAAGAGGAAACAATTCAGGAGATTCTTGTAACTGAATTAAGGCCAAATCCATATCAACCGCGTAAACACTTTAATAAAGAGGCTATTCAGGAATTAGCAATTTCGATTAAGGAACACGGTATTCTACAACCATTAATTGCTAGGAAGAGTATTAAAGGATATGAAATCGTTGCAGGTGAAAGACGATTTCGTGCTGCAAAAGAGGCTGGTTTAGAAAAGGTACCTGCGGTTGTAAGACAATTAACTGAACAGCAAATGATGGAATTTGCTTTGTTAGAAAACTTACAACGAGAAGATTTAAATCCTATGGAAGAGGCAATGGCATACCAGATGTTAATGAATGAGCTAAATGTAACGCAAGAACAATTAGCGAAACGTCTTGGCAAAAGCAGACCTTACATTGCAAATTATACTCGGTTATTAAGCCTCCCTTCGTTCGTCCAAGATATGATTGCAAATGGTCAACTTTCAATGGCTCATGGGAGAACTTTACTTACGATAAAAGATGAAGAACAATTGAAGTCCTTATTGAAACGCATTGAAAAAGAAGGATTAAATGTTCGTCAATTAGAGAAAATCGTCCAAGAGATTAATCAACACGTTTCACGTGAAACAAAAAAAGTGAAAAAAGAGCGAAATATATTTTTCGTAGAACGTGAAACGTTCTTAAGAGAAAAGTTTGGCACAGATGTGAAAATTAAAGAGACGAAAAAAGAAAAAGGTAAAATCGAAATTGAATTTTTTAATAAAGAAGATTTGAATCGTATTTTAGAACTATTATCACAAAAAAAATAAAGAGCAAACCATCTTATTATTTATAGATGGTTTGCTTTTTTTAGTGCGGATAATTTTTGATCCGTCTCTTTTATACTTTGTGCGATTACATCGGCCATTTTCATAACTAAACTTAATCTTGTATTTTGAAGAACGAAAAACTCCATAAACCCATTTAGATTGACGATACCGTGTATATGCAGATCACCAACTGCAGGTAATTTCTTATTCATAGCAGCTCCAGGCTTACTAGGGCCCTTTCCAGTAGTGATTGACCCGATATTTTGAGACTTTCCTAAACATGCATCAACAGCAATTATAAATGCAGCAGGATATTCTTTCTGTATATTTTGAATTTTTTCTTCTAAATTTAGCGCATGTACTGGCTCATCTAGTGTACCGAATACTTGGAGGTTTTTGATGTCTATTTGTTCAAGTTTTGTACCAACTAACGGGCCGAGTGCGTCACCTGTAGAACGATCTGTTCCGATACAAACGAGAATGAGTGGTATATTAGTTTTAATAGGAATGTGGGTAAGTAAGAAATTACTGATTATCTCAGAGGCTTCTAGATCCTGGTGCATAACGTTTTGAGTTTCTTTCTCAAAAAATGGTAAGCGAAAACTTCCAATATTCATGAAGCACCCATCCTTTTAATAAATTTTCAATATATGTTATATGGTGAGAAAAATGGAAATCTATAAGTGCGTAATTTTTGCAAAATGTGAATGAAAACGGAAATAATAGTACTAGTATATATATATTCGTTCCATTTTATACCTGAATGGCGGGGGTAAAATAGGATTAAAATCATAAAATTTTTTCAGCAATTAGAGGACTTCTGATACAATAATAAGGATAACTAAAAAGAAATTTTAGCTAGAGAGGTAGAGGTACATGGATTTATTAACGAAGTGGTTTAATTCTACGAAACAGTATTTATTAGATGCTGATCGTTGGGCTCATATTGGAGTTGCGACATTAAAAATATGTATTATTTTAATAATCGGTGCAGTTGTTGTGCGAATTGCAAGAGCGGTTGTACGAAATGCGTTTCGTATGGGGAGTCGTTCTCCAATTCAAATTTCAGAACGTCGTACAGTTACAGTAGCGAAATTACTTGAAAATATTGTAGCGTACGTTGTTATGTTTATTATGCTGATTGCGATTTTAGGTGTGTTTGATATTAATGCATCAGGTTTATTAGCGGGTGCCGGGGTAATTGGTTTAGCAGTCGGATTTGGTGCTCAAAGTTTAGTGAAGGACGTTATTACAGGTTTATTTATTTTGCTAGAAGATCAGTTTTCAGTTGGCGATTATGTTAAAATCGGTCAATTTGAAGGAGTCGTTTTAGAAATTGGACTTCGTACAACGAAAGTAAAGAGTTGGACAGGTGAAATTCATACTTTACCAAACGGAAGTATTATTCAAGTTACTAACTACTCAGTTAGTAATAGTGTAGCATTTGTTGATGTATCTATTTCATATGAGGCTGATATTGCGAAAGCAGAGCAGGTTATTGAAGATTTATTAGTAGAGTTACCTTCAAAGTACGAAAAAATGGTAACAACACCTCAATTATTAGGTGTGCAAACGTTAGCTGCATCAGAAGTTATATTACGCGTTATTGCTGAAGTAGAGCCGATGCAACATGCAGTTATTGCAAGGGCACTTCGTAAAGAGATTAAAAATCGTCTTGATTTACATGGAATTGAAATTCCATATCCACGTATGGTTTTATATAATCGTGAAGAATTGGTTAGTGGAAAAGCAATTTAGTATGGAGAGGAGGAGTTTGAAGAGTGGAGCAAAAGGAATATAACTTGTACGATGTTGTGGAAATGAAGAAAGCACATCCATGTGGCGAGAATCGTTGGAAAATTATTCGTATGGGAATGGATATCCGCATTAAGTGCGAGGGATGTGACCATTCAGTAATGATTACTCGAAGAGAGTTTGATCGTAAGGTGAAAAAAATACTTGTGAAGCACGAAGAATAGAGAGAGAGTAACAGTTACAGTAGGTAACTGTTACTTTTTTTCGTTTGGCGGAAACTTGTCATTTTTTTCGTTACTATCTATAATGATGAAAGATTGAGACATAGGAGTGAAAAATATGGGATTAACGGCTGGGATTGTTGGATTACCTAACGTAGGGAAGTCCACTTTATTTAATGCAATTACACAAGCAGGAGCAGAATCTGCGAACTATCCATTCTGTACAATTGATCCAAACGTAGGGATTGTAGAAGTACCAGATGAGCGTTTAAATAAATTAACGGAATTAGTAGAACCGAAAAAGACTGTTCCGACTGTATTTGAGTTTACTGATATTGCAGGTATCGTAAAAGGTGCTAGTAAAGGTGAAGGTTTAGGAAATAAATTCTTATCTCACATTCGTCAAGTAGATGCAATTTGCCAAGTTGTTCGTTGTTTTGAAGACGAAAATATTACGCACGTTTCAGGGAAAGTAGATCCAATTGATGATATCGAAACAATCAACTTAGAGCTAATTTTAGCGGACTTAGAGTCTGTTGATAAGCGTATCGAGCGTGTTGCGAAATTAGCAAGACAAAAAGATAAAGAAGCTGTATATGAGCATGAAATTTTAGTTCGTTTAAAAGAGGCTTTTGAAGAGGGGAAACCGGCTCGTACTGTTGAATTTACAGAAGAGCAGATGAAGATTGTTAAAGGCCTTCATTTACTTACAACAAAAGAAATGTTATACGTAGCGAACGTAAGTGAAGACGATATTATCGATCCTTCGGAAAATAAATACGTACAAATGGTAAAAGAATTTGCAGAAAATGAAAATTCTCAAGTAATCGTTGTATGTGCAAAAATCGAATCAGAAATTGCTGAATTAGACGAGGAAGAGAAAAAAGTATTCCTTGAAGAACTAGGTATTGAAGAGTCTGGTTTAGATCAATTAATTCGTGCAGCATATGACCTATTAGGACTTGCTACTTACTTTACAGCTGGCGTTCAAGAAGTACGTGCTTGGACATTTAAACAAGGTATGAAGGCACCACAATGTGCTGGTGTTATTCATACAGACTTTGAGCGTGGATTTATTCGTGCAGAAACAGTTTCTTACGATGACTTAATGACAAACGGTTCTATGACAGCTGCAAAAGAAGCTGGAAAAGTACGTTTAGAAGGAAAAGAGTATATCGTAAAAGATGGAGATGTTATGCACTTCCGTTTTAACGTTTAATTTAATATTGCCTAGGAAAAATAAAGATATGAGCTTGGCAAATATATTATATGTTTGCCAAGTTTTTTATGTATTGGTGAGTTGATTCATATAACTTACTATGATATAATCTAAACTCGTGAGTAATTACTATAAATTAATTGCTCCTTGCCCATTATGGGCCGTTTAGACCAAAAGGAGGTGAAAGTGTAATGAGAAAGTACGAAATTATGTACATCATTCGTCCTGGCGTTGAAGAAGAAGCTCAAAAAGCTTTAGTTGAACGTTTTGCAGGTGTTTTAACAAACAATGGTGCAGAAATCATTAACACGAAAGAGTGGGGTAAGCGTCGTTTAGCTTACGAAATCAACGACTTACGTGAAGGTTTCTACATGATCTTAAACGTGAACTCTAACGCAGAAGCGATTAACGAATTCGACCGTTTAGCTAAGATCAACGAAGATATCCTTCGTCATATCGTTGTTAAAGAAGAAGAAAAATAATTGATATATAAGGGAGAGTGGTTCGATTGATGAATCGTGTTATCCTCGTTGGTCGTTTAACTAAGGACCCTGACTTACGTTACACGCCCAATGGTGTTGCAGTAGCTACTTTTACGTTAGCTGTGAATCGCGCATTTGCGAATCAACAAGGTGAGCGTGAAGCTGACTTTATTAATTGTGTAATATGGCGTAAACAAGCAGAAAACGTAGCAAATTATTTGAAAAAAGGAAGCTTAGCAGGCGTAGATGGACGTCTTCAAACTCGTAATTACGATGGACAAGACGGTAAACGTGTGTATGTAACAGAAGTTCTTGCGGAAAGCGTACAATTTTTAGAGCCGCGTAATGGCGGTGGGGAGCAACGTGGTTCATTCAATCAGCAACCATCAGGAGCTGGTTTCGGTAACCAAAGCTCTAACCCATTTGGTCAATCTAGTAATTCAGGTAACCAAGGTAATCAAGGGAACTCTGGATTTACGAAGAATGACGATCCATTTTCAAATGTAGGTCAACCGATCGACATTTCCGACGACGATTTACCGTTCTAATACAGTAAATTTGTTAGTTTTAACAAAGAATGGAGGGAAATAGACATGGCAGGACGCAAAGGTGGACGTGCGAAACGTCGTAAGGTGTGTTTCTTCACAGCTAACGGCATCACTCGCATTGACTATAAAGATGTTGATTTATTAAAACGTTTCGTTTCTGAGCGTGGTAAAATTTTACCTCGTCGTGTGACAGGGACAAGCGCAAAATACCAACGCAAACTTACAGTTGCAATTAAACGTGCTCGTCAAATGGCACTTTTACCATATGTTGGTGAATAATAGCGTATGAAATGCACAGTAGAGTCCGACTCTACTGTGCATTTTGCTATGCTTTTCTTTTTTGAAAGAGAGGTTAAAATGTGAAACAAACAAAGTTTATTACAGAAGGTGCAGCGTTATTAGCTATATATGCAATTTTATTGCTTATATCTATGTATGTTCCGATTTTGGGTACTGTTGTAACTTTTGCGTTGCCGTTACCATTTATACTATTAACGATAAGACATAAACTATCTAATGTGCTCATGATTTTTGTAGCATCACTTTTTGTTACTATTATTGTGAGTCAACCCATGAATTTAGTGAAGACAATTATGTTTGGATTGATAGGGATTGTTTTAGGATATATGTATAAAACAAGAAAAAAGTCAGTAGAAATCTTAATAGCGGGGACGCTTGCATACTTAATTGGTTTCGTACTTATTTATGTTGCGAGTATAAAGTTTTTCAACATAGATATAATGAAGCAAATGCAAAGTATGTTTAGTGAAAGTATGGTGCAAAGTGAAAAGATAGTAAGTGCTACAGGTATGCCGATTAGTAAGGAACAAAAAGAGTTACTTACACAAATGAATGATATATTACAATCGTTATTTCCAAGTATACTTGTTCTAGTTTCAGTATGTTTTTCTTGGATTACAGTGATAATATCAGGTAGTGTTTTGAAAAAGTTAAAACATGACATTATACCTTGGCCTAAATTTAAAGATATACAATTACCAAAGAGTATTGTTTGGTATTACGTTATATTTATTTTGTTAGCAACTTTTATAAAAGTAGAACCAACATCATATTTACATATGGTATTTTCTAACCTAAATGTCATATTTACACTATTGCTTGTACTGCAAGGTCTGACATTTATTGCCTTTTTAGCGTATAGAAAAGGTTTTACTAAAGGGATTCCTATTATTAGTTTTATTGCATGCATGTTTATTCCGATGCTGTTTCCTCTTGTGACAATCTTAGGTATAATTGACTTAGGGATTTCATTGCGTTCTAAAATAGGGGGATAAAACAATATTCCTTATACTATTTTAATCTGTTTAACTAACTGGAAGGTGAGTTAGTTTTACTTTATAGGAGTTGTATACATGCCTGAATTTGATAAGAAACAGTGGTTTTTATATCCTGTTTATGTATTGGCATTTTTTGTGTTTGTGCTCATTTCAATTCTCTGTTATTTTCATTTAATTATGGGAATAGCTGCTTTTGTCATTTTTTGTATCGTATTTTTTATCGTTATACGATTTGAACTTAATTTTCAAAGGAATTTCGAAAAGCATACTACAGATATGATTACAAGAGTAAAGAAAGTAAGTAATGAAGCATTTAACCAAATGCCGATTGGTATTTTGTTATACAATAAGGATTATGGGATTGATTGGGCAAATCCTTATTTATCTTCATGTCTGGGACAGCATGCATTAGCTGGATGGCACCTTTACGATGTATCAGAAACATTACTTCTTTTCATTAAAGGAGAAACTTCTGATGATATAGTCTCTTTAAATAATCGAAAGTTTCGCGTTTTTGTAAGGAAAGAAGAAAAGTTAATTTATTTCTTTGATGTAACGGAACAAACAGAAATCGAAAAGATGTATGAGGATCAACGTACTGTTTTAGCTGTAATTTATTTGGATAATTATGATGAAGTTACACAAGGATTAGATGATCAATTACGTACGAATATAACAAGTCTTGTGACATCGCGACTAAATGAATGGGCACTTAAGTATGGTGCGTATTTAAAACGTGCATCTTCAGAAAGATTCTTCGTTGTGCTAAATGAAAGTATTCTGACGCAAATGGAGAAAGGGAAATTTAGTATTTTAGATCAGGTGCGTGAAGAAACATCTAAAAGGAATATACCACTTACATTAAGTGTAGGTGTCGGATCAGGTGATTTACCTTTGTCAGAGCTTGGGGCAATGGCTCAATCTGGTTTAGACCTTGCGCTTGGACGCGGGGGAGATCAAGTAGCTATTAAACAAGCGACAGGTAAAGTTAAGTTCTATGGAGGCAAGACAAATCCGGTTGAAAAGCGTACCCGTGTACGTGCTAGGGTCATTTCGCATGCGTTAAAGGATTTAGTATTAGAAAGTAGTAATGTCATTATCATGGGGCATAGGGCTCCTGATATGGACGCAATTGGTGCTGCGATTGGTATTTTAAAAGTGGCTCAATTAAACGAGCGTAAAGGATATATTGTATTAGATGAAAATGATTCTGATAAGGGAATTAAACGCTTGATGGACAAAGTGAAACAAAATGAGGAATTATGGTCTCACTTTATTACTCCAGAGCAAGCGATGGAATTTGCGAATGATGAGTCATTACTTGTTGTTGTTGATACACATAAACCTTCTATGGTGATGGAACAAAAATTGTTACATAAAATTGAAAATGTAGTAGTTATCGATCATCATCGCCGTGGAGAAGATTTTATTGAAGATCCATTGCTAGTTTATATGGAACCATATGCTTCTTCAACGGCAGAACTGGTTACAGAATTGCTTGAGTATCAACCGAAAAATTTAAAGATGACAATGTTAGAAGCAACGGCATTGTTAGCGGGGATTATTGTCGACACGAAAAGTTTCACATTCCGGACGGGGGCTCGTACGTTTGATGCTGCTTCCTATTTACGCTCACATGGTGCAGATACTGTACTTGTACAAGAACTTTTAAAGGAAGATATGGATCAGTATTTACGGGTTGCAAAAGCTATAAAAAATGCGTACATTTATAAAAATGGAATTGCGATTGCTAAAGTTGATAGTGATGATTACTACGATCAAGTGCTTATTGCGCAATCAGCTGACACGTTATTAACAATGACAGGAATTATTGCATCATTTGTTGTTGCGAAACGTGGCGAGAATCTTATTGGAATTAGCAGCAGGTCTTTAGGTGAAGTGAATGTGCAGCTAATTATGGAAAACTTAGGTGGTGGCGGGCATTTGACGAATGCAGCCACACAAATGAAAAATGTTACAGTAGATGAAGCCGAGGAGAAGCTTCGATTTGTTATTGATGACTATTTACAGGGAGGCACACAATCATGAAAGTAATTTTTCTAAAAGACGTAAAAGGTAAAGGTAAAAAAGGAGAAGTAAAAAACGTACCAGATGGCTATGCAAATAACTTCTTACTAAAACAGGGATTGGCTGCTGAAGCAACAAATAGCAGTATGAAAACTTTAGAAGCTCAAAAGCGTAAAGAAGAAAAAGATGCAGCGGCAGAAGTTGAGAATGCAAAAGAGCTGAAAGAAACATTAGAGAAATTAACTGTAGAAGTAAAAGCGAAATCTGGAGAAGGTGGCCGTTTATTCGGTTCTATTACGAGCAAACAAATCGTAGATGCGATGCAAAAATCACATAAAATTAAACTTGATAAACGTAAATTTGAAATGGATGATGCAATCCGTGCATTAGGCTACACAAATGTAACAGTGAAATTGCATCCGCAAGTAACAGCGACAGTAAAAGTTCATGTTAGTGAACAATAAAAATAAATTAAGCAAGGAGGATTGCGTATGAGTGATGTACTTGCTGATCGTACCCCTCCGCATAATATAGAAGCCGAGCAGGCGGTTTTAGGGGCCATATTAATTGATCAAGATGCGTTAACATCAGCATCAGAGTTATTGGTACCTGACTCATTCTATCGAACGAAACATCAAAAGATTTTTGAGGTAATGCTTGGGTTATCTGACAAAGGAGAACCGATCGATTTAGTAATAATGACATCAGCGATGGCTGATCAAGGATTACTAGAAGAAGTTGGTGGAGTGTCTTATCTAGCAGAGTTAGCAGAAGTTGTTCCAACAGCTGCTAACGTTGAATATTATGCACGTATCATCGCTGAAAAGGCACTTTTACGTCGTTTAATTCGAACAGCGACTCATATTGTGTCGGATGGATACGAGAGAGAAGATGACGTGGACGGCCTTTTAAATGAGGCCGAGAAAAAAATATTAGAAGTATCCCATCAAACGAATGCAAAAGCATTTCAAAATATTAAAGATGTTCTTGTAGATGCTTATGATAAAATTGAACTTTTGCATAATCAAAAAGGTGAAGTTACTGGGATACCAACTGGATTTACTGAATTAGATAAGATGACGGCAGGTTTCCAGCGAAATGATTTAATCATCGTAGCAGCACGTCCGTCAGTAGGGAAAACTGCATTTTCATTAAATATTGCACAAAACGTAGCGACGAAAACGGATGAAAATGTAGCGATTTTTAGTTTGGAGATGGGCTCCGATCAGCTTGTTATGCGTATGCTTTGTGCAGAAGGAAATATCGATGCGCAAAGACTTCGTACCGGGTCATTAACTTCTGATGATTGGGCGAAATTAACAATGGCGATGGGTAGTCTTTCAAATGCCGGTATATATATTGATGATACACCAGGAATTAAGGTAAATGAGATTCGAGCGAAATGTCGTAGACTAAAGCAAGAACAAGGTCTTGGTATGGTTTTAATTGACTACTTACAGCTTATTCAAGGAAGTGGGAAATCAGGTGAGAACCGTCAGCAGGAGGTATCTGAGATTTCTCGTACTTTAAAAGGGATTGCGCGTGAATTGCAAGTGCCTGTTATTGCCTTATCACAGTTATCTCGTGGTGTAGAATCTCGTCAGGATAAACGCCCGATGATGTCTGATATTCGTGAATCTGGTAGTATTGAGCAGGATGCTGATATTGTAGCTTTCCTATATCGTGAAGATTACTATGACCGTGAAACGGAAAATAAAAATACGATTGAAATTATCATTGCAAAACAACGTAATGGTCCGGTAGGTTCAGTAGAGCTTGCGTTTGTTAAAGAATTTAATAAATTCGTTAATTTAGAACGACGCTTTGAGGATGGGGCATAAAGGCAGTATAAAAAAGAAACACATTTCTTATAATAAGATGTGTTTCTTTTTTTATGGGATAAAGATAAGGCTTTCATAAGGTGAAAATATAATTCTTACGAACGAAAATGATTTTTAATAAAAAAATGTTCGCTTTTTGGTTGACTTCTTTTTCGGTTTTGGTACAATTATATTGTTTGAATAGATCGTTTGAAAATTGCGGAGGTGCTTTAATAATGTCTTCAGTAGTAGTTGTAGGAACACAATGGGGCGACGAAGGAAAAGGTAAAATCACTGATTTTCTTTCTGAGCATGCGGAAGTAGTTGCAAGATATCAAGGTGGAAATAACGCGGGACATACAATTGTTTTCGGCGGAGTTAAATATAAGTTACACTTAATTCCATCTGGTATTTTCTATAAAGAGAAAATTTGTGTAATCGGAAATGGCTTAGTAGTAGATCCGAAAGCATTACTTGAAGAGTTAAAATACTTACACGACCGTGGTGTAAGTACTGATAATTTACGTGTAAGTAACCGTGCACACGTTATTTTACCTTATCACTTAAAACAAGATGAGTTAGAAGAGGCTAGTAAAGGTGATAACAAAATCGGTACAACGAAAAAAGGTATCGGTCCTGCATATATGGATAAAGCTGCTCGTATTGGTATCCGTATGGCTGATCTTTTAGACCGTGAAGCATTTAAAGAGAAGCTTGAGCGCAATTTAGTAGAGAAAAATCGTTTGTTTGAAAAAATGTACGATACAGAAGGTTTCAGCGTAGAGGAAATCTTTGAAGAGTACTTCGAATATGGACAACAAATCGCACAATATGTATGCGACACATCTGTTGTATTAAATGATGCACTAGATAACAATCACCGTGTATTATTTGAAGGTGCACAAGGTGTTATGCTTGATATTGACCACGGTACGTACCCGTTCGTTACATCTTCTAACCCGATTGCGGGTGGTGTAACAGTTGGAACTGGAGTTGGCCCTGCGAAAGTTACTCGCGTTGTAGGTGTATGTAAAGCATATACAAGCCGTGTTGGTGACGGTCCATTCCCTACTGAACTTAATGATGAAATTGGTCATCAAATTCGTGAAGTTGGTCGTGAGTACGGAACAACAACTGGTCGTCCGCGCCGCGTAGGTTGGTTCGATAGCGTTGTTGTAAGACATGCGCGTCGTGTTAGTGGTTTAACGGATCTATCATTAAATTCTATCGACGTTCTAACAGATATTCCAACTCTTAAAATTTGTGTTGCTTACAAATACAATGGCGAAGTTATCGATGAAGTTCCAGCAAACTTAAACATTTTAGCGAAATGTGAGCCTGTATATGAAGAGCTTCCAGGTTGGACAGAAGATATTACTGGTGTAAAATCATTAGACGAGCTTCCTGAAAATGCAAGAAAATACGTAGAACGTGTTTCTGAGTTAACAGGAATTCAATTATCTATGTTCTCAGTTGGACCAGATCGTAACCAAACGAATATTGTTCGTAATGTATACGAAGCTTAATTGATATTTTTAGAAAAAACTCATGTCCGCATGAGTTTTTTCTTATCTTTTATAAAAAAATGAAAAAAAGTATTGCGAAGAATACAGAATACATGTTATGATACATCTTGTCGTCACGAAAATATGACGTTGGTGAGTATGAGCCATTAGCTCAGTTGGTAGAGCATCTGACTTTTAATCAGAGGGTCGAAGGTTCGAATCCTTCATGGCTCACCATTTTATTTTTCGTGGCCCGTTGGTCAAGTGGTTAAGACACCGCCCTTTCACGGCGGTAACACGGGTTCGAATCCCGTACGGGTCATGTTTTTTTATGCTTATTTTTGGTCCCGTGGTGTAGTGGTTAACATGCCTGCCTGTCACGCAGGAGATCGCCGGTTCGACCCCGGTCGGGACCGCCACTTTTGTTTATACCACCATTAGTGGTTTTATATATAGTTTTGGCTCGGTAGCTCAGTCGGTAGAGCAGAGGACTGAAAATCCTCGTGTCGGCGGTTCGATTCCGTCCCGAGCCACTCTCAGGATATTAAGTGGGCCCACTTAATATCCTTTTTATTTATGTAATTTTACAAAACTGAGTAGTTATTTTAAAATAGAACGAGGAGCCTCTAGCAGTTGAAGCTAGAGGTTTTTCTATAGATCGTATAGGATGCCGTGTAAAAGTGGATCATACATGAGTCTATGAGAATAGAGGAGAAAATACTTAAACAAAGGATGCGGTCATATAGGACATACTATGTAAACATCGATATGTTTAGGGATTATTGACCATATTTTTATAAGGAGGAAATAGACGATGATGGGAAAGAAAATTTTAGTAGTTGATGATGAAAAGCCGATTGCAGATATTTTGAAGTTTAATCTAGAAAAAGAAGGTTTTGAAATAGTAATGGCGCATGATGGTGATGAAGCAATTGAAAAAGCTAATGAAGAACAACCAGATATGGTTTTATTAGATATTATGCTACCGGGTAAAGATGGATTAGAGGTTTGCCGTGAAATACGTAAAAGTTCAGAAATGCCGATTATTATGCTTACAGCAAAGGACTCTGAGATTGATAAAGTATTAGGGCTTGAGCTTGGGGCAGATGATTATGTAACGAAGCCATTTAGTACGAGGGAATTACTTGCTCGTGTGAAGGCGAATTTACGCCGTCATCAACAAGGTGGTTCTGCAGAAAAAGAAGAAAATACAGAAATGGTTATTGGACCAATTGTTATTAATCCAAATGCATATAGTGTAACGAAGCGCGAGGAAAATATCGAGCTTACACATCGTGAATTTGAGTTGCTACATTATTTAGCGAAACATTTAGGACAAGTTATGACACGCGAACATTTATTACAAACAGTTTGGGGTTATGACTATTTTGGAGATGTGCGCACAGTAGACGTAACAGTACGTCGTTTGCGTGAAAAAATTGAAGATAATCCAAGCCATCCTACTTTAATTGTAACTAGACGTGGAGTAGGGTATTACTTGCGTGACCCAGAGCAGGAATAGTATATGAAGAAAGTTGGTTTTTTTCAATCTATTCATTTAAAATTTGTGCTTATATATATGCTATTAATATTAATAGCGATGCAAGTTATTGGGGTTTATTTCGTAAGGGAATTAGAGAAGAGCCTAGTACAAGGTTTTAGGGATTCTTTAACGCAGCAAACAAACTTATTATCATATAACTTGAAACAAGAGTTTAAAAAAAGTTATACAAAAGCAGAAACAGAGTCAACAGATGAAACCATTAAAACTTCTATTCGAAAATTTGCCTCTGATCAAAAGAAAGTTATACAAGAGGTAAGTGTATTTGATTCGCATAGAAAGTTATTGGCTATTTCAGATGAATCAAAGCAGAATAAGGTGAATAGAACATCAACTGATATAGCTGTTCAGCGAGTGTTAGTACAAAAAAAGCCAGAAGTGAAAATTGAGAAGGATGGTAGTACAGGCCATCGTGTTCAAGTTATGCTTACTCCGATTCTAGATGATAATGGCAAGGATGCGCTTGGTGTTATATACATCGTTGCATCTATGGAAGATGTATATAAACAAATGAAGGATATAAATCAAATTTTTGCTACGGGAACAGTAATTGCCTTATTAGTAACGGCCGTACTTGGGATTTTATTGGCTCAAACAATTACAAGACCAATTTCAGATATGCGGAGACAAGCAATTGAAATGGCAAAAGGAAATTATTCGAGAAAAGTAAAAGTGCATAGCCATGATGAAATTGGACAACTGGCATTATCCTTCAATAATTTATCAAAAAAATTACAACAAGCTCGTTCTTCTACAGAAAGTGAAAGGCGTAAATTATCATCAGTTTTATCACATATGACAGATGGAGTAATTGCTACTGACCGAAAAGGGGATATTATTTTACTAAATGACCCTGCGGAAAAGATGTTAAATGTTTCTCGTGAAACAGCGCTCGATCAATCTGTTTTAGAGGTATTAGGGATACAGGAAGAATTTACGCTCGATCATTTATATGAAGAGCCAGATTCTGTGTTATTAGATTTTAGTACGAGAAACGAACCATATATTTTACGTGCTAGTTTCTCTGTTATTCAAAAAGAAACAGGGAAGGCCAATGGCTTAATTGCTGTACTATATGATGTAACAGAGCAGGAGCGTATAGAAGGGGAACGCCGTGAGTTTGTGGCGAATGTCTCTCATGAATTAAGGACGCCATTAACGACGATGCGCAGTTATTTAGAGGCACTTACAGATGGAGCGTGGCAGGATCCGAATATTGCACCACAATTTTTAACGGTTACACAAGAAGAAACAGAAAGAATGATTAGACTTGTAAATGCGTTGTTACAGCTATCTAAACTTGATAGTACAGAGCACCGTTTAATGAAAGAATGGGTCGACTTTACTGATTTCTTTAATAATGTTATTGATCGCTTTGAAATGTCTAAAGAGCAAAATGTAAGTTTCAAACGATCTTTCTCTAAAAAATCTAGGTTTATTGATATGGATACTGACAAAATTACTCAAGTGCTGTATAACATTATTTCTAACGCATTAAAGTATTCACCAGAAGGTGGAACAGTAACATATCGCTTACGTGATCGCGGTGATTTATTAGAAATTAGCGTAAGTGACCAAGGAATGGGTATTCCAAAAGAAAACGTTGATAAAATCTTTGAACGTTTTTATCGCGTAGATAAAGCTCGTTCAAGACAAATGGGTGGTACGGGACTTGGATTAGCAATTGCAAAAGAAATGATTGAGGCACATGGTGGCTCTATTTGGGCGAAGAGTGAAGAAGGAAAAGGGACAACTATTTATTTCACGTTACCAATGGCAGCAGATGAAGAGGACGATTGGGAATGAGTATGGAAAACTTTAAAACAATAGTTTTAATTAACCTAGTCGTAATTAGCCTATTTCTTACTTTTAACCTATGGACGTATGTGCCAGATTCTACATCCATGCAAAACGCGAAATTTGTACAGGGCAATGAAGGAACGAATCAAACTAAAATTGCCGATGTTGTCCGTCCTACTTCTATCATCGTGCATAAAGATAAAAATCATTATGGGAGCAGAAGAGAGGCAGATATAGAATCAATCTATAAGCCTCTGGAAGTAGGGGAACTACATGAGTTTAGAGAGATATCAATCACTAAGGGTGATTTCCTGTCCTATGTGCATGGTGAAGGGAAAATTGAACTTGTTTTCCCTACCGATATCCCATTTGATGCAGTTAAATCCATGTTTAACATGAAAGAGAAAGGTACAGATAAGCCTAAACATTTTAATCGTATTCTTCTTGATCCTTCTAGAAGTAAGGATCAAGAAATTAAAATTAACTTTGTTTCTGATGGTGATAACTTTAAAATATATGAGGCAAAATTAAGTGGCGTGTATTTAAAAGATATTGTAAATGCCCAAAATCAATTTATAGTATCAGCAAAGCCTTATTTTGATTATCAAATCAATGATATGAAAAAGTTATTTTTACCAGATGGAACGACAGAGTTAAACAATATAACATATATCTCATCTAATTTAGCAGTGGATACGTTTAAGAATGCTCTGTTTAGTGATCCTCGTTATTTAAGTCCAATTACTGAGATATCGAAAGAAACATTTACAGATGGTATTAGATCTATGGAAATTGAAGACGATCGTCACATGCTAAAGTATAAAAACTCTTCTGTCTTAACTGAGAAAACGATAGATAATTTAATGCTGTTACAAAAAAGCTTTGAATTCGTAAGTGGTCACAGTGGAAGTTTGGATTCATATCGTTTGGACTATATGAATAAAGGAGAGACAGTGTTTCGCTTACATGAAGATGGATATTCCGTATTCAATACAGATGGATTAGCTGAATTGAGACAAAAATGGGGATCAGAAGAAGTAATGGAATATGAAAGACCGTTGCTGTCTTTAAATACTAAAGGCATAGAACAGAAGGTTACTCTTCCGTCAGGGCATGTTGTAATAGCATCTCTAGAAAATAATCCAGAGATAAAGAAACAAGTAATTAAGGATATTGGTATTGGATACAAGTTATCACTAGATGGACAAGTAGTTCGACTACAACCAATTTGGTATGTAAAGCTTGTTGAAGGTGAAACAGGTAAACAGAAAATCTATGAGTGGAGTGAGGGAGGACTAAATGGATTGGGATCGGATTAAAACCATATTTATTGTGACCTTTTTTGTTTTGGACCTCTTTCTCATTTTTCAATTCATTCAAAAGCAAGATAGTAATCAATTGGAGCTTATTGCAGAAACAAAGATAGATCAAGAATTAAAGGCAAACAAAATTACTATAGGGAATATCCCTAAGGAACCGAAAAAAGAGTCGTTTATTAGAGCGGAAAATAAAGCCTTTAAAGAAGATGATATACAGTCTTTGAAAAATCAAACGGCGCATATACAAAATATGTACAAGATAGAAAGTAAGCTAAAAGAGCCTTTTTTAAATACGAAATCATTATCAAAAGATAAGTATAATGAATTTTTGAAGAACTATGTATTGGATGGACAAAAGTATGAATTTGGAGCGGTGAAAGACTCTAAAATTTATTTCTTCCAAAAATATAAAGATAAGCCTATTTTCTATAATAATCAGGCGATGATTGTTGTGGAATTAAATGAAAAAAATGAACTTGTTTCATATACGCAGACAATGCTAACTGATTTAAAAGAAATGGGCGAAGGTGAAAAAACGAAAGAGCAAGAAATTATTACGGCTCAAACAGCTTTAGAAAATTTGTATTTAAAAAATAAAATTCATGGAAATACGCATGTTAAAGAAGCACAAATTGGCTATGCCACTCTTACCGCATCTACTTCTAATAACCAAGTACTTGCTCCAACGTGGAATTTAAAAACGGAGCAGAAACAGGACTTCTTTGTGAATGCAATTGAAGGACAAGTTATGGAATTAGGGGAAAAGGAAAATCAAGTGGTTGATGAACATACTGGAGTGAGAAAGAATGGGGTTGCATTTTAGCGTACTTGCAAGTGGAAGTACAGGAAATATGCTATACGTAGGAACCGATGAAAAAAAATTACTAGTCGATGCAGGTTTAAGTGGTAAAGCGACAGAGGCTTTATTTAAACAAGCAGAACTGAATATAAATGATGTATCAGGTATTCTTGTAACACATGAGCATAGTGATCATATTAAAGGGTTAGGTGTATTGGCGCGTAAATATGATTTACCCGTTTATGCGAATGAGAAAACATGGAATGCAATGGAACATTTAATAGGAAATATCCCAACTGAGCAAAAATTCATTTTCTCAGTTGGGGATGTGAAAACATTTGGTGATATTGAAGTCGAATCATTTGGAGTTTCTCATGATGCGGCAGAACCGATGTTTTATGCTTTCCATAACAATAATAGGAAATTAGCACTTATTACAGATACGGGATACGTAAGCGACCGTATGAAGGGCGTTATTAAGGGAGCTAATGCTTTCGTATTTGAAAGTAATCATGATGTGGAAATGCTTCGTATGGGACGTTACCCATGGAGCATTAAACGACGTATTTTAAGCGACGTTGGGCATGTTTGTAATGAAGATGCTGCATTAGCAATGGCAGATGTAATTACAGATGAGACAAAGCATATTTATTTAGCCCATTTAAGCTTAGATAATAACATGAAAGAACTAGCTCGTATGTCAGTATCACAAGTACTAGAGGAAAAAGGATTTGGAGTGGGTGAATCCTTTGAAATTCACGATACAGATCCAAAAATGCCTACAAAAATTCAATACGTATAATTCTTCATTTTAGTAAACAATAAAGGTGAATATAGTTGTTTTCAGGAAGATGGGTGAACAAATATGTCCTTTATTGATGAAGAAAATTATCGTATGAAACGTGCAGGGAAAAAGAAGCATAAAGGTATAGTTCTTTCTAGTATAGCGGGAACAATTGTAGGAGCTTCTTTATTTGCGTTTGGAGCTCCTTTATTTTCAAATTCTGCTGATACGCTTCCGCAAGCTGAAGCAAGCGGAAGTAATATGGCCGAAGCTCAAGGAATTAAACAGATTAGCTTTGTAGATGCTGTTGACCGTGCATCTGAAGCTGTTGTGGGCGTTATTAACATTCAACGAGATAACTTTTCAGAGGCAGATTCAGAGGCTGGTACAGGATCAGGAGTAATTTATAAAAAGACAAATGGTCAAGCTTATATTGTAACGAATAATCATGTTGTAGCTGGAGCGAATCGTATTGAAGTAAGTTTAAGTGACGGTAAGAAGGTTCCTGGAAAAGTATTAGGAACCGATGTAGTCACAGATTTAGCTGTATTAGAAATAGATGCAAAGCATGTGAAAAAAATAATTGAAATCGGCGATTCTAATACTGTTCGCAGAGGAGAGCCAGTCATTGCGATTGGAAATCCACTCGGACTGCAATTCTCTGGAACTGTTACACAAGGTATTATTTCAGCTAATGAACGTATTGTCCCTGTAGATTTAGATCAAGATGGACACTATGATTGGCAAGTAGAAGTGTTACAAACGGATGCGGCGATTAATCCGGGGAATAGTGGCGGTGCGCTTGTAAATGCAGCAGGACAATTAATTGGTATTAATTCAATGAAAATTGCTGCAAAAGAAGTAGAAGGAATCGGACTTGCTATTCCGGTGACTAGGGCTGTTCCGATTATGAATGAACTTGAGAAGTATGGAAAAGTAAGAAGGCCGTATGTTGGGATTGAACTTAGGTCATTAAATGAAATTCCAAACTATTATTGGTCAAAAACATTACATTTACCAGGTACTGTAACAGAAGGAGTTTGTATTTTGGATGTGAAAAGTCCTTCGCCAGGCGCAGATGCTGGTTTAAGAGAACATGATGTTATTGTGGCAGTAGATGGAAAACCGATTCGCAATATTATTGGATTCCGCACGGCCTTATATGATAAGGAAATTAATGATAAAATGACTCTTACGTTTTATCGTGGTACAAAAAGAGTAACAACAACAGTGAAATTAGGCATTCAAAAGTATTAAAAACAGGAGGGCCTACCTCCTGTTTTCTATTGTAGAAAAGTGAGGTGAAGAAAATGAATTTACCTTGTTGTTTAGAACATGTTGAATTAGCGTTAGATATTATTGTGGATGAGTGTGAAGTTGCGCCGGTTATCAACAATGTGGATAACTCAGAAAAAGAGAAAAAAACATGTGAATTTTGTCAAAATGAGGCGACATATGTTGTATCGAACACAGATTCTCACACAATATGTGGGTAGTGTTTGTGGATATGTGGATAAGTTTTGTGGATAACATGTTTGTAAGGTGGATGATACGTGTGAATATCTCGATTATTTCAATTGGGAAATTAAAAGAAAAATATTTGAAACAAGGTATAGCAGAATACTTAAAACGATTATCAGCATACGCAAAAGTAGAAGTAATTGAATTGCCCGATGAAAAGGCGCCAGAAAATTTAAGTGAAGCAGAAATGTTAATTGTAAAGGAAAAAGAAGGTATACGTATACTGGATAAAATTTCTGATGACACGCATGTGATTGCATTAGCTATAGAAGGAAAGCAAAAGTCATCAGAAGAATTTGCGGTAAGTCTAGATCGCCTTGCTACATACGGAAAGAGTAAAGTCGCATTTGTAATTGGTGGATCACTCGGACTAAGTTCAGAAGTGATGAAGCGTTCAAACGAATCACTTTCTTTTTCAAAGATGACATTACCACACCAATTAATGCGATTAGTATTGCTTGAACAAGTGTATAGAGCGTTTCGGATTAATCGTGGGGAACCGTATCATAAGTAAGATATTCTATGTAAAATAAAGGTAAGACACTGATATTATCATATTTATTTTATTATGCCTATAACTGGAGGCTATGTGAATGGTAAGTGATCAGACGAGATATTCTAGGCTCGCGAATATAACAAAAATAATAAATACGAAATTAGAACTACGTGAAGTATTGCAGCGTGTGACAATGGCGATATCAGAGGAGATTGTTAGGTGCGATGCTGTTGGAATTTATTTACCACAGGAAGATGGAACATTTAGAGGGTTTGCAGGAAAACCAGAGACCATAAATGGCGTAACGCTCGATACTCAGGTAATTGATCCTGAAATAGACTTACTGGCAAAAGAAGTTATTGAAACGAAAAAAACCATCTATATTCCTGATACCTCAAAGGATCATCGACCAGATCCGAGACCAGTTGATGCGTTTAAAATTAAGTCCTTATTAGCTCTGCCTATCTCATTTAGGCAAGAGTTATTTGGTCTGGTTTTTTTATTTGATTATGGGATTCCGATGAACTTAACAGATTCAGAAATTCAAAGTGTTGAAGCTTATGTAAATATGGCCGCGGTCGCAATTCAAAACGCAAATAATTTAACACAAAAGGAAAACCTTATTGCTGAGAAGCAGCTGTTACTAAATGTTACCCGTGATTTATCAATGTGTTCTTCGATACAGGAGAGTTTTGATAAATGCTTTTTTTACTTAGAACAGATTTTAGAGAGTAAAAATATGACTGCCCATCTTCTAGATCCGCTAGATAAAACAACGATTAAAACAATGAAATTAAGTAAGGGCTGTGATTGGACAGAAGCGGATCGGACAGAGAAAAGCTATGAAGCCAAGATCCAAGAGGTTATTCAAACAAAAAATATAGATAGTAAGGATCTATTGATGATTCCATTGGTTTCAGTGGGAGAAGTATTAGGGGTAATCGTCGTTGGCAAAGAAGGAAAAGCTCACAATTACGATAATTCTCAAATTCAACTAGCAAAATCTATCGTTGATGCCACAGCCCCTACGTTTTCAAATTTGTTATATATGGATCAACTAGAAAGCATAGTGAAAGAGCGAACGGGAGAGCTAGCTGCTGCTAATGAAAAAGTTACAAGTGTGATTGAATGTATTACGGATGGATTCTTTACTTTAAATAATAAATGGGAATTTACGTACGTAAATAAGCACCAATATTTTCCGCAAAGAAAAACAGCAAAAGATGTATTAGGAAAGAATATATGGGATGTTTTCCCGAGTGACATCGACACAGTTATGTATAAGGAATTTCATCGTGCGATGTCAGAGCGAACTACAGTTCATTTCGAATTTCTTTCTACTGCAGATGAATATTGGCACGAAGTTATTGCATACCCGTATGATGATGGTATTTGCTGTATTTTTAAAAACATAACGGAAAAAAAGAAATATGAACAGGAATTGAAAAGATTATCTAACATTGATTTAATAGGGCAAATGGCAGCAGGTATCAGCCATGAAATTAGAAATCCAATGACAACGGTACTAGGATTTTTGCAGTTATTAAAAGAAGAGAATACCTATGAGAAACATAATAAGTACTTTCATTTAATGATTGAAGAACTTAACCGTGCCAATTCTATTATTACTGAATTTCTCTCAATGGGTAATACAAGGAAATTAGATTTGCAGATGTTAGATTTAAATTCAATTATCCGCGATATTATCCCTTTAATAAAGATTGATACGTATAATCAAAATAAATATATTCAAGTCGATACAAATGACATTCCGGAATTACTTTTAAATCGTAATGAGATACGGCAATTATTAATGAATCTATATCGTAATGGCTTAGAAGCGATGAATACAGGGGAAGTTCTAACCATTAGCACCTACAAGGAAGGTCAAAATTGTGTGGTGCTTGCAGTGCACGATCAAGGAAAAGGTATCAGGCCTGAAGTCTTAGAGAAACTGGGTACGCCATTTTACACGACCAAAGATAATGGAACTGGATTGGGGTTAGGTGTATGTTATGCCATTGCTGCCCGCCATAATGCAAAAATAGAAATTCAAACAGGATCGGAAGGCACTACCTTTTTTGTTAAATTCAATTATAAAGATAATAAAAAGTAAACTTATTTAGATTAGTTACGGTGAACTGTATCATAAATATTGATCCGAAATTAATCATGCCTTGTGTACCAACATGAAGTATTATTGGCTGTATATTGAATAAAAAATATAATCAAGAAAAAAGCACTTATCTTTACAAGATAGAGTGCTTTTTTATACGCATTTTATTATTTTAGATTTAACCGATATGTAATGAAGATGTACAGTAAATATGGGGGTATGCAAGTGCCTGGTGAAATCAAGTATACTCAATATAGGAAAAAAGAAGTATTAGATGTACTTAGGGGGGATTAACATATTTAAGGAAGATATGAAAAAAATATTGGCATCATTACTAAAAAATCCATTAGTAATAATCGTATACTGGATTTTTTGTTATGAGTTAGCTTTATTATGTATGTATGGGAGAATGAATAATAATATTTATATTTGGTTATTATCTATAGCATTTCTAATACTTATCATTATATTTACTACAATTAAAATTGTGAAAAATAGGGAACGCGAATCATCCAAATTATTAAATGTAAAGGGATGGAAATACATTTCTGTTCTAATACTTATCCTTATAACGTCTTTTTATGGGATAAAAATTTATAAAAGTGCAACGAATTATGGCGGTAAACTAGCATGGTTTATAGAAAGCGTAAAAAACGAAAGATCAGTTAAACTTGAGCGTGATAATATATATAAGTATGGTGTAGAGGGCATTTTTGAAGATATAAATAAGAAATATACTTTGCCAAAGAAGTTATATATGTCGGATGATTTTACTTTGGAATTTAAATCAGATGGAACAATTACATCATTTGATACTTTTCTTTATGGGAAAAATGCTGCTGGAAAAGAGGAAAGCTACTTAATATCTTATAATAAAAATAAATCAAAAGATATTTTTGTAGGATTAAATGGGTATGTTAACGCTGATTATAATGAAGATAAATTAGTAAAACCTTTAATTAAAACAGTTCAAGCCATTCCAGTTAAACAAACTGTAAGTAAGTGGAATGAAGATAAGTATGGGCTGGTCTATTATGGGAAAAGGAACTGGGGTTACAACAGAGAAGGAATTATTAATATTAATAAAGATGGGAAATTAGAGAAGCTTGAAGAAGCAAAGTCCGAAATAATTGGATATACGGTATCTATATTTATCCCTGGAAAAGAGAAAGAGGTAGTACCTGCTAGATATAATTTACTAGGTGACCCAAATTGGAGTAAGGAAAGTAGTTCTAAAAAGAAAAAGAAGAATTTAACTAATAATAATGAGCAATTTTACTTTTCAAAAGAAGTTGGTTATAAACTAGATGTCACAGATAAAGCATTAGGGAGCACCTTTTATTCACTAAGCAAGACAATTGATGGAGGGGAAACATGGGGAGTTATAAATGAAGACCCGTTCAATGAAGCGGTAGGTAGTGCATCAGGAATCATCTTTTTTAATGAAAAGCTCGGATTTTTAAGGGCAGCCAGACCCTCTGGAAATGAAGGGAGGTTATACCGTACAGATGATGGGGGTATAACTTTTAAAAAGTTGAGCTATACAAATTATGAAGTGAAACTAGAAAGTGGACAGGCAATAAATCCGTTTGATTTTCCTAATATGCCTTATGAGAAGGATGGAGTTTTTAACATGCTAGTAGGGCAAGGAGCAGATGGAGACTACAATGGTAATAGTAGTATACTTTATCAATCAAAAGATCAAGGTGAAACATGGGAGTATGTAAAAGAGGTTAAAGATAATTAATAGTGGGAAAGACCATTGGACAAAAATTACCGATGGTCTTTTAAACATTATTAGATGGTATGTACATTTCCTAAAATAAGTATGTTTCTATTTCTATAAAAATATGCTGTAATATGAAGAGGAAAAAGTATAAGTAGTTAGAGAAGTGAGGAATTAAAGGTGAAGAAGTTTAAGAAGTTTTACTTGGAGATTACGAGTGTGTGTAATCTTGCGTGTAGCTTTTGTCCGCCGACGGAAAGGCAGAAGCAATTCATTTCTGTAGAGGATTTTGCTAAAAGATTAGACCAAATTAAACCTCACACAGACTACATTTATTTGCACGTGAAGGGTGAGCCGTTGCTCCATCCGAAAATAGATCAGCTATTAGACTTAAGTCATGAAAAAGGGTTTAAAGTTAATATTACAACGAACGGAACGTTAATTAATAAGAGAAGGCATAGGCTGTTAAATAAGCCCGCGTTAAGACAAATGAATTTTTCACTGCATAGTTTTGATGGACACCCAGGTTCGCAAGATAAAGAGGGCTATGTAAGGAGTATACTTTCCTTCATTAGGGAAGCGACAAGTCAATCAGATTTAATTGTATCGTTAAGGTTATGGAATTTAACTCAGGATAATAAAACAAATGCTGAAATCCAGAAAAATAGAGAGTTATTATCCATAATTGAAAATGAATTTGATCTATCTTATCAGATTGAAGAGAAGCTTACACCAGGAAAAGGTATAAAAATTGCAGAACGTGTCTTTATTAATCAAGACTATGAATTCCAGTGGCCAGCATTACATGAAGAAGAGGATGATGGGAAAGGATTTTGTCATGGACTTCGTAATCAGGCAGGGATTTTAGCGAATGGGACGGTTATTCCTTGTTGTTTAGATGGTGAAGGGATTATTAACCTTGGAAATATTAATAATGATTCATTTTCTAACATTATAGAAGGTGAAAGAGCAACAAACATTGTCGATGGATTTTCAAAAAGAGTTGCGGTTGAAGAGCTTTGTAGGAAATGTGGATATCGTAAAAGGTTTGGGAAGTAAATATGAAATAAGCCCTCATAAAGCGAGGGCTTATTTTTTATTCTTGATAAGAATGCTCTAATTCATCAATTAATGAACCAACGTAAGAAACAGCTTTACGGATTGCATCTGATTTTGACATATCTACTCCGGCATGTTTCATTAGTTCAAGTGGTTTCATTGTACCACCAGCGCGAAGCACATCTAACCAGCGATCAATAGCAGGTTGTCCTTCCTCTTTAATCATTTGAGCTATTGCAGTAGCTGTAGTGAGGCCTGCGGAATATGTGTAAGAATATAGACCCATATAATAATGAGGCTGACGCATCCAAGTTAAGCCCGCACCTTCATCGATTTCTACAGAATCTCCCCAGAATGTCGAAAGGACATTTGTTTTAATTTCAGTTAAAGTTGTAGCTGTAAGGGCCTGTCCTTCTTCTGCTAGAGCATATACCCTACGTTGATATTCACCCTCAAGTAAATGAGTAACAAAGTTGTGATAATATGTGCCGAGTAGTTGTAGAATGACCCATCTGCGCATTCTCTTATCGTCAGTAGTCGCTAGTAAATGCTGAGCTAATAGTAATTCATTCATAGTTGATGGTGCTTCAACAAAGTACATAGATGGGCGTACGTTCATGATACGTTGGTTTTTATTTGCTAAATAGAAATGACCAGCATGTCCAAATTCATGTGCTAATGTGAAGCATCCACGCATCGTATTTTGCCATGTAATTAAAATATAGGGATGAGAGCCGTATGGACTTGAGCAAAATGCCCCGGTTGATTTGCCTACGTTATCTGCAAGATCTACCCATCTTTCTTTGAATCCTTTTTGGATTATTGAACTATATTCATCGCCTAATACTTTTAAAGAATCTTGAATGAGCGTGCCTGCTTCTTCATAAGTAATAGCTGGATTAAATTCGGGATCTAAAGGTGCATGTAAGTCGCAGAAAAGCATTTGATCGAGTCCTAATACTTTCTTTTTTAAATCTGCAAAACGGCGCATATGAGGTGCTAATTCTTTATAAATAATATCAAGTTGGTTGTTATACATTTCAAGTGGAACTCTTTGTGGTTCTAATAGCATATGGGTAACGGATTCATATTTACGTAAACGAGAAAGTGTTACTTGTTTTTTAACTTCAGTAGCATATGTTGTGGCAATTGTATTTTTATATTGTTTTAGTGTGGAAACAAATGATGAATATGCTTTTCGACGTATATATGTGCTTGGAGAAAATTCATATTTGCTTTCAAATAATGAGAATGAAACAGGGAGTTCGTTTCCTTGTTCGTCTTGTATAGAAGTGAAATCCATATCGGCCAATTTAGTCATGCCGTAAATTTTGTATGGAGAACTATGAACTTCGCCAAGTGCAGCAAGTGCTTCTTCTGTTTCAGGAGAGAGAGTGTGCTGCCTTTTTTTGAGTATCTCTAGTAACGACTTACGGAAAGGTTCAAGTTTTGTTTCGTCAGTTAAATATTTTTCAATTGTTCCTTCTTCAAGTGAGAGAATTTCATTATGGATAAAGGATAGTGCAGTATGTACTTTCGTCCATAAAGCAGAAATTTTGGAAGAGTTCGCTTGAATAACTGGATTTGTACGATCAGTAGATTCTTTTAAATTTGCATATGAATACAGTTTTGTTAACTTCATTAAAAGCTCTTCTTCTAAAAGTAGGCAATTTAATAAAGTTGTGGAGTTGGTATGTAAACGTCCTTTAAATGTATCAAGTTTCTGTATATCATTTTCTAATACGTTTAATGCGGTATGCCATTCGGCATCAGAATTATACAAATCGGATAAATCCCATGTTAGTTCAGCAGGCACCTCTGCGCGATTAAGGCGATTTTCCATTACATTTTTCAAGTCTATCTCCTCCTCATTAAGACTATTTAAAAACATGATACTAGAAAATTCAGTAAAATAAAAATATTTTATGTTTTTATATATTAAAAAGAAGGACAAGCACTTTTATGCTTGTCCTTCTTTTTAAATTTAAGAATTAATATACTTTATCGCCGTTGAAAATCGAGTTTTTCACGACAACATAATCTACAGTACGAATAGCATCTAATTTTGTTCCGCCAGCGTAAGAGATAGAAGATTGAAGATCTTGTTCCATTTCGATTAACGTATCTTCTAAAGAACCTTTATGCTCAACGAACATTTTCTTACCTTCAACGTTTTTCTTCTCACCCTTTTGGAATTCAGAAGCAGAACCGAAGTATTCTTTATAAAGTTTGCCATCTCTTTCGATTGTTTCCCCTGGAGACTCTTCGTGACCAGCGAATAGAGAACCGATCATGACCATAGTTGCCCCAAATCGAATAGATTTAGCTACGTCGCCGTGTGTACGAATACCACCATCAGCGATAATTGGCTTACTTGCAGCTTTTGCACACCAGCGAAGTGCAGCTAGCTGCCAACCACCAGTTCCGAAGCCTGTTTTAATTTTAGTAATACAAACTTTACCAGGTCCAATACCAACTTTTGTTGCATCAGCACCAGCATTTTCTAATTCTCTTACCGCTTCTGGAGTTCCAACGTTTCCAGCGATAACGAAGCTCTCTGGTAAATGTTTTTTTATATGTTGAATCATGTTGATCACAGCATTAGAATGACCGTGTGCGATATCAATCGTGATATATTCAGGTGTAATTTGCTCAGCAGCTAATTGTTGTACGAATTCATATTCGTCCTCTTTTACACCAACGCTGATAGAAGCGATTAATCCACGTGATTGCATATCTCTAATGAATGAGATTCGTTTCTCTGGTTGGAAACGATGCATGATATAGAAGTAATTGTTTTCAGCTAAATAAGTTGCGATTCTTTCATCAATAATCGTTTGCATATTTGCAGGCACGACAGGTAATTTAAATTTATGTTTTCCTAAAGTGACAGTTGTATCACATTCAGAGCGGCTATTTACAATACATTTTGCAGGAATTAATTGAATATCTTCATAGTCGAATACGTTTTCCATCATTTACACCCCTAAAATACGAATATTTTATTTTTATTAATCAAAAATGTTCGTCCATAGGATAATTTACATTATTTTTATTAAGAAGTCAAAGGATTTCTTAACATTTTTTGAAAAACTAGATGTTACATCTGAAAAATAACGTTAAAAACGAATTTAAAATGTATTTTTATTTATATTGTTCGTTTATGGTAAAGATTGAAAAATTGAGATAATTATATAAGGTTGTATGTATTCTTTTTATTTTTTTGGAGTGGGATGGAGGATACCATGAAAGAGTCAATGCTAACAATACGAGAAAAAGATGTTATCAATTAGTTGAACAATATATGAAATGATAAGGTTTATTTCTATATAAAAAGAGGAATCTGGTATGAACCACCTTTTTATGTAAGGTTTCAAGTATAATAAGTAGGGTAATAGTAACGTATACAAAAGATAAAAAAGAAAATAATACATAATAAAATGAGGTTAATATATGAGTAAAAAAAGTTTTTCTGATTATAAATTAAGTAAGGAAATTGTAAGGGCACTTACTGGGTTAGGATATGATCATCCAACAGAAGTACAAGGTGAGGTTATTCCAGTCGCATTACAAAAGAAGGATCTTGTTGTGAAGTCTCAGACTGGAAGTGGAAAAACAGCTTCATTTGGTATTCCACTTTGTGAAATGGTGGAGTGGGAAGAGAATAAACCACAAGCATTAGTTTTAACACCAACGAGAGAGCTTGCGGTGCAGGTAAAAGAAGATATTACAAATATAGGTCGATTCAAAAGGATTAAGGCTGCGGCAGTTTATGGGAAATCTCCATTTGCACGTCAAAAATTAGAATTAAAGCAAAAGACACACATTGTAGTTGGGACTCCTGGTCGTGTATTGGATCATATTGAGAAGGGTACCCTTTCTTTAGAGTGTTTGAAGTATTTAGTTATTGATGAAGCAGATGAGATGCTAAATATGGGCTTTATCGATCAAGTAGAGGCAATTATTGATGAATTACCTACAAAAAGAATGACAATGTTATTTTCAGCAACACTTCCAGAAGATGTTGAAAAATTGTCTCGTACATATATGAATTCACCAACTCATATTGAAATTAAAGCAGCTGGGATTACAACGGATAAAATTGAACATACTCTTTTTGAGGCGATAGAAGACGAGAAGTTTTCACTACTTAAAGATGTAACAATGATTGAGAATCCTGATAGTTGTATTATTTTCTGCCGTACACAAGAAAATGTAGATCATGTATATAGACAGCTAAAACGAGCTAATTATCCTTGTGACAAAATACATGGTGGTATGGTACAAGAAGATCGTTTTGAAGTCATGGATGATTTTAGAAAAGGAAAATTCCGTTATTTAGTAGCAACAGACGTAGCTGCGAGAGGAATTGATATTGATAATATTACACATGTTATTAATTATGATATTCCACTTGAAAAAGAAAGCTATGTACATCGTACTGGAAGAACGGGACGAGCTGGAAATAGTGGAAAAGCTATTACATTTATAACACCATATGAAAATAGATTTTTAGAAGAGATTGAGGATTATATTGGTTTTGAAATTCCAAAGGCAATTGGACCTTCAAAAGAAGAAGTTATGAAAGAGAAAGCTGCATTTGAAGAAAAGATACATGCTAAACCAATTATTAAGAAAGATAAAAATGCGGACATAAACAAAGGCATTATGAAGCTGTACTTTAATGGCGGGAAGAAAAAGAAAATTAGAGCGGTAGATTTCGTCGGTACAATTGCTAAAATTAAAGGTGTTACAGCAGAAGATATAGGCATTATTACGATACAAGATAACGTTTCTTACGTTGAAATATTAAATGGAAAAGGACCACTTGTCTTGAAAGTCATGAAGACTACAACGATTAAAGGGAAACAATTAAAAGTTCATGAGGCAATTAAGTAAATAAAAAACTATCCACTTTAATAGGTGGATAGTTTTTTATTTATGATTTTTTCAAATCATCAACTAGTTGCTCTGCTAAACGTCTATACATATTACTCATAGTCACGAAGGATGTTAATAGTAGAAATTTTTCTAGCTTTGTACCTTCTAAGGAAGAAATCTTATTTACTTCTGTAACACGTTTATTTACGTCTTGTTTAAAGTTTTCGACATTGCTTGCAGTAAGAGCAAGATAATTTTTATATAACGCATTTAATTCAAATGAATCATCGTTTAATAAGGAGTCATTTATATTTTCTAATGAACTTTTTATGTCGTTAATGGAGAGAGCTCCCTTTAATTGGTAAATCAGGCTAATTAAAATCATATGCTCTTTTGAATACTTTTTATTTTTGATAGGGATGAATAGTTTCCCTTTTGCGTAATTATTAATCATCGTTTTTGTTAATACTTTTTCATCATCAGTTCTCGTTGTATCTGCATAAGTATTCTCAAATAGTTGGACAACTTGGTCTACATATAAGTCAACATTTGGAATATCCTCAAGTTTAATATTTTTTTCTAAATGTAATGTCTCAAGTAATTCATTTATATTTTCCACGTAGAATCCCTCACTTTTATAACTTAGTGGAACTTAATGTTTAATATATCTTTAAATATGGTATTACGAAACAAATGAATTGTAAATGTTGACCTTAAAAAGAAATGTGTATATAATTACATGTAGTTATCAAAACTACATGTAATTATATGAGGGGTGTTATTATGAATACTTATGTAAGGGAACCAGTTAACGCATTTACTCACTTAGGTGGAGCGATCTTATCATTTATTGCCTTATTAGCTATGCTTGTGAAAGTTTCTATTAAGATGCCATCATTTGCTGCAATTACAGCTGTTATTTTGTTTGGTATTGGAATGATGGTCCTTTATGCGGCGTCAGCTGTGTATCATAGTGTTGTGGCCAATGAACGTGTTATTTACTTCTTTAGGAAGCTAGATCATTCTATGATTTTTATATTAATTGCAGGTACATATGCACCCTTTTGCTTAATTACATTAAATTCAGCAAGTGGTTTGCTATTATTTTGTTTAGTCTATGCAACTGCGATTTGTGGTATTGTGTTTAAAATGTTTTGGTTTAATTGTCCAAGATGGTTATCGACAGCAATTTATATTACGATGGGTTGGTTAATTGTTTTGTTCTTTGCACCGTTAGCTGAGAATTTAAGTACAGGAGGTATTGTTTTCTTAGTACTTGGGGGCATTTTTTATACAATTGGTGGATTTATTTATGGCACAAAGCCAAAATGGCTAGAGTTTAAATATATGGGACATCATGAAATTTTTCATGTTTTTGTATTATTAGGTAGTCTTGCGCATTTTCTAAGTGTATATTGTTACGTAATTTAATAAAAAAAACGCCACATAATTTTTTGAAGTGAACCCGAATAGTGGTACATGAAAAAAACACCTCCTGAATTCGCATACTAAGTATGCAAATTCATTGGAGGTGTTTTTCGTTTGAAGACAAGAGTTCATTACCCAGAAGAAGTAAAGTGGAAAGTGATTGAAATGAAAAAGGATGGATATTCCAATCGGACAATTATGGAGAAGCTTGGAATTAAAAATGTTTCCCAAATTAAGACGTGGATGAAGTGGTATCGTACCGATCAAACGTACCGTTTTCAACAACCTGTAGGAAAACAATATTCTTATGGAAAAGGACCAAAAGAGCTCAGTGAATTAGAACAGCTACGTTTAGAAAATAAACATCTAAAAACAAAATTACTTGTATGG"}, "features": [{"qualifiers": {"locus_tag": ["ctg23_1"], "transl_table": ["11"], "translation": ["MSDNQQQARIREINISHEMRTSFLDYAMSVIVSRALPDVRDGLKPVHRRVLYAMNDLGITADKAYKKSARIVGEVIGKYHPHGDSAVYETMVRMAQDFSQRYMLVDGHGNFGSVDGDSAAAMRYTEARMSKISMELIRDISKNTIDYQDNYDGSEREPIVLPARFPNLLVNGTTGIAVGMATNIPPHQLGEVIDGVLALSHNPDITIAELMEYIPGPDFPTSGLILGRSGIRRAYETGRGSIMLRAKVEIEEKSNGKQSIIVTELPYQVNKARLIEKIAELVRDKKIEGITDLRDESDRNGMRIVMEVRRDANANVLLNNLYKHTALQTSFGINMLSLVNGEPQVLNLKQNLYHYLEHQKVVIRRRTAYELEKAEARAHILEGLRIALDHLDEVITLIRSSKTADIAKQGLMERFGLSEKQAQAILDMRLQRLTGLEREKIEQEYQDLMNLIAELKAILADEEKVLEIIREELTEVKERFNDKRRTEITIGGMEFIEDEDLIPEQNIAITLTHNGYIKRLPASTYKTQNRGGRGVQGMGTNDDDFVEHLLTTSTHDHILFFTNKGKVYRTKGYEIPEYSRTAKGLPIINLLGVDKGEWINAIIPIREFGDDQFLFFTTKQGISKRTPLSSFANIRTNGLIAISLREEDEVISVRLTSGDKDIIVGTSNGMLIRFNEQDVRSMGRNAAGVKAITLGEEDQVVGMEIVEEDTNVLIVTKNGYGKRTPVEEYRLQSRGGKGLKTCNITDKNGKLVAVKSVTGEEDIMLITAAGVIIRMPVDQISQMGRNTQGVRLIRLEDEQEVATVAKAQKDEEEESNEEVSSEE"]}, "location": "[142:2614](-)", "id": "<unknown id>", "type": "CDS"}, {"qualifiers": {"locus_tag": ["ctg23_2"], "transl_table": ["11"], "translation": ["VSMEQKQMQENAYDESQIQVLEGLEAVRKRPGMYIGSTSGKGLHHLVWEIVDNSIDEALAGYCDEINVSIEEDNSILVTDNGRGIPVGIQEKMGRPAVEVIMTVLHAGGKFGGGGYKVSGGLHGVGASVVNALSTELEVFVHRDGKIHYQKYERGIPVADLKVIGDTDKTGTITRFKPDPEIFKETTEYEFDTLATRMRELAFLNRNIKLTIEDKREHKQKKEFHYEGGIKSYVEHLNRSKQPIHEEPVYVEGSKDGIQVEVALQYNEGYTNHIYSFTNNIHTYEGGTHEVGFKTALTRVINDYGRKNNILKDADSNLTGEDVREGLTAIVSIKHPNPQFEGQTKTKLGNSEARTITESVFSEAFEKFLLENPNVARKIVDKGTMAARARVAAKKARELTRRKSALEVSSLPGKLADCSSKDPAISEIYIVEGDSAGGSAKQGRDRHFQAILPLKGKIINVEKARLDKILSNDEVRTIITAIGTNIGGDFDIEKARYHKVIIMTDADVDGAHIRTLLLTFFYRYMRQIIECGYIYIAQPPLFKVQQGKKIQYAYNDKELEKILAELPAQPKPGIQRYKGLGEMNPTQLWETTMDPEVRSLLQVSLQDAIEADETFEILMGDKVEPRRNFIQENAKYVKNLDI"]}, "location": "[2702:4631](-)", "id": "<unknown id>", "type": "CDS"}, {"qualifiers": {"locus_tag": ["ctg23_3"], "transl_table": ["11"], "translation": ["LFISEIQLKNYRNYEKLELSFEDKVNVIIGENAQGKTNLMEAIYVLAMAKSHRTSNDRELIRWDEEFGQIKGKLQKRNSSLSLELNISKKGKKAKLNQLEQQKLSQYIGVMNVVMFAPEDLNLVKGSPQVRRRFLDMELGQIAPIYLYELSQYQKVLTQRNHLLKKMQGNSKNEETMLDVFTLQLIEHGAKILQKRFEFLHLLQEWAAPIHRGISRGLEELEIVYKPSVDVSESMDLSKIKEVYYESFQSVKQREIFRGTTLIGPHRDDLQFFVNSKNVQVFGSQGQQRTTALSLKLAEIELIYSEVKEYPILLLDDVLSELDDYRQSHLLNTIQGKVQTFVTTTSVDGIEHETLKDAKTIHVTNGTVDCEIDRA"]}, "location": "[4664:5792](-)", "id": "<unknown id>", "type": "CDS"}, {"qualifiers": {"locus_tag": ["ctg23_4"], "transl_table": ["11"], "translation": ["MKHIKISTEYITLGQFLKLADVIDTGGAVKWFLQEYEVYVNNELENRRGRKLYANDVIEIPGSGTFQVQA"]}, "location": "[5804:6017](-)", "id": "<unknown id>", "type": "CDS"}, {"qualifiers": {"locus_tag": ["ctg23_5"], "transl_table": ["11"], "translation": ["MRFTIQKDYLVRGVQDVMKAVSSRTTIPILTGIKVVATEEGVTLTGSDADISIESFIPVEEDGKEIVEIAQSGSIVLQAKYFSEIVKKLPKDTVEISVENHFMTKIKSGKSEFNLNGLDSAEYPLLPQIEEHHVFKIPTDLLKHMIRQTVFAVSTSETRPILTGVNWKVYNSELTCIATDSHRLALRKAKIEGHNIADEFQANVVIPGKSLNELSKILDESEEMVDIVITEYQVLFRTKHLLFFSRLLEGNYPDTTRLIPAESKTDIFVNTKEFLQAIDRASLLARDGRNNVVKLSTLEQEMLEISSNSPEIGKVVEEVQCEKVDGEELKISFSAKYMMDALKALDSTEIKVSFTGAMRPFLIRTVNDDSIIQLILPVRTY"]}, "location": "[6144:7290](-)", "id": "<unknown id>", "type": "CDS"}, {"qualifiers": {"locus_tag": ["ctg23_6"], "transl_table": ["11"], "translation": ["LENISDLWNSALKELEKKVSKPSYETWLKSTTAHNLKKDVLTITAPNEFARDWLESHYSELISETLYDLTGAKLAIRFIIPQSQAEEDIDLPPVKRNPAQDDSAHLPQSMLNPKYTFDTFVIGSGNRFAHAASLAVAEAPAKAYNPLFIYGGVGLGKTHLMHAIGHYVIEHNPNAKVVYLSSEKFTNEFINSIRDNKAVDFRNKYRNVDVLLIDDIQFLAGKEQTQEEFFHTFNALHEESKQIVISSDRPPKEIPTLEDRLRSRFEWGLITDITPPDLETRIAILRKKAKAEGLDIPNEVMLYIANQIDSNIRELEGALIRVVAYSSLINKDINADLAAEALKDIIPNSKPKIISIYDIQKAVGDVYQVKLEDFKAKKRTKSVAFPRQIAMYLSRELTDSSLPKIGEEFGGRDHTTVIHAHEKISKLLKTDTQLQKQVEEINGILK"]}, "location": "[7468:8809](-)", "id": "<unknown id>", "type": "CDS"}, {"qualifiers": {"locus_tag": ["ctg23_7"], "transl_table": ["11"], "translation": ["MKRTYQPNKRKRSKVHGFRSRMSTANGRKVLAARRRKGRKVLSA"]}, "location": "[9373:9508](+)", "id": "<unknown id>", "type": "CDS"}, {"qualifiers": {"locus_tag": ["ctg23_8"], "transl_table": ["11"], "translation": ["MKKKHRIKKNDEFQAVFQKGKSNANRQFVVYQLDKEEQPNFRIGLSVSKKIGNAVVRNRIKRMVRQAITELKDEIDSGKDFVIIARKPCAEMTYEEVKKSLIHVFKRSGMKRIKK"]}, "location": "[9584:9932](+)", "id": "<unknown id>", "type": "CDS"}, {"qualifiers": {"locus_tag": ["ctg23_9"], "transl_table": ["11"], "translation": ["MIKQTKSTKAMQALQPEMVKLKEKYSSKDQATQQKLQQEMMQLYQKNGVNPLAGCLPIFVQMPILFAFYHAIMRTTAISEHTFLWFDLGQADPFYILPVVAAITTFIQQKLAMAGTAGQNPQMAMMLWLMPIMILIFAINFPAALSLYWVVGNIFGIAQMYFIKGPEIKASKAGGSSK"]}, "location": "[10215:10752](+)", "id": "<unknown id>", "type": "CDS"}, {"qualifiers": {"locus_tag": ["ctg23_10"], "transl_table": ["11"], "translation": ["VSIITAKGQTVELAVEDALRQLNTSKDRVDINIVDEGKRGFLGLFGNRPAVVEVVLKKDPIQECEEYLRNVIHNMGVEVEISKVVKGREIEFTISGDDVGVLIGKRGNTLNSLQYLTKLVANRNTKQYIGITLDAENYRSKRKSTLESLSYRLAKQVSNTKKRVILEPMPSFERKIIHQALSNHQGIKTTSEGNEPHRHVVISPK"]}, "location": "[10748:11366](+)", "id": "<unknown id>", "type": "CDS"}, {"qualifiers": {"locus_tag": ["ctg23_11"], "transl_table": ["11"], "translation": ["MEFDTIAAISTALGEGAIAIVRVSGDDAVEKVDRIFKGKDLTEVPSHTIHYGHIVDLDTNQVIEEVMVSIMRAPRTFTRENIVEINCHGGLVSVNKVLQLILAQGVRLAEPGEFTKRAFLNGRIDLSQAEAVMDLIRAKTDRAMNVAINQMEGRLSKLIGRLRQEILETLAHVEVNIDYPEYDDVEEMTHNILIEKATHVRSEIEKILETSKQGKILREGIATAIIGRPNVGKSSLLNSLVQEKKAIVTDIAGTTRDVIEEYVNVRGVPLKLIDTAGIRETEDVVERIGVERSKEMMSQADLVLVVVNYSEALTNEDEDLFHAVQGKDFIVIVNKTDLPQAIDMERVTELAAGNRVITTSLIEEQGIDELEKAIADLFFEGTIDSADMTYVSNARHIGLLTQAGQTIGDAIEAIENGVPIDMVQIDLTRTWEILGEITGDTVHESLIDQLFSQFCLGK"]}, "location": "[11592:12969](+)", "id": "<unknown id>", "type": "CDS"}, {"qualifiers": {"locus_tag": ["ctg23_12"], "transl_table": ["11"], "translation": ["MGYNAGSYDVIVIGAGHAGCEAGLAAARMGSKTLMLTINLDMVAFMPCNPSVGGPAKGIVVREIDALGGEMGRNIDKTHIQMRMLNTGKGPAVRALRAQADKFSYQHELKKTIEETPNLTLFQGMVERLIVEDGMCKGVVTQAGAEYTAKTVVITTGTFLRGEIIMGDLKYSSGPNNQQPSITLSEHLEELGFDLVRFKTGTPPRVNSNTIDYSKTEIQPGDDKPRSFSFETTKFIMDQIPCWLTYTSTETHRLIDENLHRSAMYSGMIKGTGPRYCPSIEDKVVRFNDKPRHQIFLEPEGRNTQEVYVQGLSTSLPEDVQRDMLRTIPGLENVEMMRTGYAIEYDAIVPTQLWPTLETKKIKNLYTAGQINGTSGYEEAAGQGLMAGINAACRSLGKKEVVLGREDAYIGVLIDDLVTKGTNEPYRLLTSRAEYRLLLRHDNADLRLTEVGREIGLIKEERYERFTNKKLQIEQEKERLSSIIIKPRPEVQELIRNIGGSELKDGIRASDLLRRPEMTYEHIHLLVPSEVELSDEVTEQVEIQIKYEGYIEKSLQQVERMKKMESKKIPVDIDYDAISSLASEARQKLKDVRPLSMGQASRISGVNPADISILLVYIEQGKIARVSNQ"]}, "location": "[13015:14905](+)", "id": "<unknown id>", "type": "CDS"}, {"qualifiers": {"locus_tag": ["ctg23_13"], "transl_table": ["11"], "translation": ["MNIEQFQSMLEEKGITLSSRQLEQFKIYFETLVEWNEKMNLTAITEKEEVYLKHFFDSITAAFYYDFSKPFSICDVGAGAGFPSIPLKICFPHLKVTIVDSLQKRINFLNHLAQKLELSDVAFCHDRAETFGKKEGVRESYDIVMARAVARLSVLSELCLPLVKVGGTFIAMKGAAANEEIENGKYALEVLGGELKEMSTFQLPFEESERNILLIEKKRKTPKKYPRKPGTPNKLPIEK"]}, "location": "[14926:15646](+)", "id": "<unknown id>", "type": "CDS"}, {"qualifiers": {"locus_tag": ["ctg23_14"], "transl_table": ["11"], "translation": ["MKNTFSRLFGFGDKESEFELQDESHEEIDKKVYEEIQEIPIVNITPNRYQPRTVFDDARIDELALTIRTHGLIQPIVVRQYEDDKYEIIAGERRFRAATKLGWEKVPAIIKNLNDTETASVALIENLQREELTAIEEAVAYQKLIELHNLTQEALAQRLGKGQSTIANKLRLLKLPEEIKSALLEKSITERHARALIPLKNEELQLKVLQEIVEKQLNVKQTEERIAKLLEEAKPKRKAKQKAVSRDTRIAMNTIRQSLQMVTESGLNVNSEEEEFDEYYQITIKIPKKK"]}, "location": "[15751:16624](+)", "id": "<unknown id>", "type": "CDS"}, {"qualifiers": {"locus_tag": ["ctg23_15"], "transl_table": ["11"], "translation": ["MGKIIAIANQKGGVGKTTTSVNLGAGLAQVGKKVLLVDIDAQGNATTGVGIEKSELDQCIYNVLVEDADVQGVIQKTATENLDVLPATIQLAGAEIELVPTISREVRLQRALQPVRDEYDYIIIDCPPSLGLLTINALTAADSVIIPVQCEYYALEGLSQLLNTVRLVQKHLNKNLAIQGVLLTMLDARTNLGIQVIDEVKKYFRDKVYRSIIPRNVRLSEAPSHGKPIMQYDAKSRGAEVYIDLAEEVIAGG"]}, "location": "[16814:17576](+)", "id": "<unknown id>", "type": "CDS"}, {"qualifiers": {"locus_tag": ["ctg23_16"], "transl_table": ["11"], "translation": ["VAKGLGRGINVFFPDLDVKEEETIQEILVTELRPNPYQPRKHFNKEAIQELAISIKEHGILQPLIARKSIKGYEIVAGERRFRAAKEAGLEKVPAVVRQLTEQQMMEFALLENLQREDLNPMEEAMAYQMLMNELNVTQEQLAKRLGKSRPYIANYTRLLSLPSFVQDMIANGQLSMAHGRTLLTIKDEEQLKSLLKRIEKEGLNVRQLEKIVQEINQHVSRETKKVKKERNIFFVERETFLREKFGTDVKIKETKKEKGKIEIEFFNKEDLNRILELLSQKK"]}, "location": "[17568:18420](+)", "id": "<unknown id>", "type": "CDS"}, {"qualifiers": {"locus_tag": ["ctg23_17"], "transl_table": ["11"], "translation": ["MNIGSFRLPFFEKETQNVMHQDLEASEIISNFLLTHIPIKTNIPLILVCIGTDRSTGDALGPLVGTKLEQIDIKNLQVFGTLDEPVHALNLEEKIQNIQKEYPAAFIIAVDACLGKSQNIGSITTGKGPSKPGAAMNKKLPAVGDLHIHGIVNLNGFMEFFVLQNTRLSLVMKMADVIAQSIKETDQKLSALKKANHL"]}, "location": "[18440:19037](-)", "id": "<unknown id>", "type": "CDS"}, {"qualifiers": {"locus_tag": ["ctg23_18"], "transl_table": ["11"], "translation": ["MDLLTKWFNSTKQYLLDADRWAHIGVATLKICIILIIGAVVVRIARAVVRNAFRMGSRSPIQISERRTVTVAKLLENIVAYVVMFIMLIAILGVFDINASGLLAGAGVIGLAVGFGAQSLVKDVITGLFILLEDQFSVGDYVKIGQFEGVVLEIGLRTTKVKSWTGEIHTLPNGSIIQVTNYSVSNSVAFVDVSISYEADIAKAEQVIEDLLVELPSKYEKMVTTPQLLGVQTLAASEVILRVIAEVEPMQHAVIARALRKEIKNRLDLHGIEIPYPRMVLYNREELVSGKAI"]}, "location": "[19296:20178](+)", "id": "<unknown id>", "type": "CDS"}, {"qualifiers": {"locus_tag": ["ctg23_19"], "transl_table": ["11"], "translation": ["VEQKEYNLYDVVEMKKAHPCGENRWKIIRMGMDIRIKCEGCDHSVMITRREFDRKVKKILVKHEE"]}, "location": "[20201:20399](+)", "id": "<unknown id>", "type": "CDS"}, {"qualifiers": {"locus_tag": ["ctg23_20"], "transl_table": ["11"], "translation": ["MGLTAGIVGLPNVGKSTLFNAITQAGAESANYPFCTIDPNVGIVEVPDERLNKLTELVEPKKTVPTVFEFTDIAGIVKGASKGEGLGNKFLSHIRQVDAICQVVRCFEDENITHVSGKVDPIDDIETINLELILADLESVDKRIERVAKLARQKDKEAVYEHEILVRLKEAFEEGKPARTVEFTEEQMKIVKGLHLLTTKEMLYVANVSEDDIIDPSENKYVQMVKEFAENENSQVIVVCAKIESEIAELDEEEKKVFLEELGIEESGLDQLIRAAYDLLGLATYFTAGVQEVRAWTFKQGMKAPQCAGVIHTDFERGFIRAETVSYDDLMTNGSMTAAKEAGKVRLEGKEYIVKDGDVMHFRFNV"]}, "location": "[20514:21615](+)", "id": "<unknown id>", "type": "CDS"}, {"qualifiers": {"locus_tag": ["ctg23_21"], "transl_table": ["11"], "translation": ["MRKYEIMYIIRPGVEEEAQKALVERFAGVLTNNGAEIINTKEWGKRRLAYEINDLREGFYMILNVNSNAEAINEFDRLAKINEDILRHIVVKEEEK"]}, "location": "[21806:22097](+)", "id": "<unknown id>", "type": "CDS"}, {"qualifiers": {"locus_tag": ["ctg23_22"], "transl_table": ["11"], "translation": ["LMNRVILVGRLTKDPDLRYTPNGVAVATFTLAVNRAFANQQGEREADFINCVIWRKQAENVANYLKKGSLAGVDGRLQTRNYDGQDGKRVYVTEVLAESVQFLEPRNGGGEQRGSFNQQPSGAGFGNQSSNPFGQSSNSGNQGNQGNSGFTKNDDPFSNVGQPIDISDDDLPF"]}, "location": "[22123:22645](+)", "id": "<unknown id>", "type": "CDS"}, {"qualifiers": {"locus_tag": ["ctg23_23"], "transl_table": ["11"], "translation": ["MAGRKGGRAKRRKVCFFTANGITRIDYKDVDLLKRFVSERGKILPRRVTGTSAKYQRKLTVAIKRARQMALLPYVGE"]}, "location": "[22690:22924](+)", "id": "<unknown id>", "type": "CDS"}, {"qualifiers": {"locus_tag": ["ctg23_24"], "transl_table": ["11"], "translation": ["VKQTKFITEGAALLAIYAILLLISMYVPILGTVVTFALPLPFILLTIRHKLSNVLMIFVASLFVTIIVSQPMNLVKTIMFGLIGIVLGYMYKTRKKSVEILIAGTLAYLIGFVLIYVASIKFFNIDIMKQMQSMFSESMVQSEKIVSATGMPISKEQKELLTQMNDILQSLFPSILVLVSVCFSWITVIISGSVLKKLKHDIIPWPKFKDIQLPKSIVWYYVIFILLATFIKVEPTSYLHMVFSNLNVIFTLLLVLQGLTFIAFLAYRKGFTKGIPIISFIACMFIPMLFPLVTILGIIDLGISLRSKIGG"]}, "location": "[23004:23940](+)", "id": "<unknown id>", "type": "CDS"}, {"qualifiers": {"locus_tag": ["ctg23_25"], "transl_table": ["11"], "translation": ["MPEFDKKQWFLYPVYVLAFFVFVLISILCYFHLIMGIAAFVIFCIVFFIVIRFELNFQRNFEKHTTDMITRVKKVSNEAFNQMPIGILLYNKDYGIDWANPYLSSCLGQHALAGWHLYDVSETLLLFIKGETSDDIVSLNNRKFRVFVRKEEKLIYFFDVTEQTEIEKMYEDQRTVLAVIYLDNYDEVTQGLDDQLRTNITSLVTSRLNEWALKYGAYLKRASSERFFVVLNESILTQMEKGKFSILDQVREETSKRNIPLTLSVGVGSGDLPLSELGAMAQSGLDLALGRGGDQVAIKQATGKVKFYGGKTNPVEKRTRVRARVISHALKDLVLESSNVIIMGHRAPDMDAIGAAIGILKVAQLNERKGYIVLDENDSDKGIKRLMDKVKQNEELWSHFITPEQAMEFANDESLLVVVDTHKPSMVMEQKLLHKIENVVVIDHHRRGEDFIEDPLLVYMEPYASSTAELVTELLEYQPKNLKMTMLEATALLAGIIVDTKSFTFRTGARTFDAASYLRSHGADTVLVQELLKEDMDQYLRVAKAIKNAYIYKNGIAIAKVDSDDYYDQVLIAQSADTLLTMTGIIASFVVAKRGENLIGISSRSLGEVNVQLIMENLGGGGHLTNAATQMKNVTVDEAEEKLRFVIDDYLQGGTQS"]}, "location": "[24018:25992](+)", "id": "<unknown id>", "type": "CDS"}, {"qualifiers": {"locus_tag": ["ctg23_26"], "transl_table": ["11"], "translation": ["MKVIFLKDVKGKGKKGEVKNVPDGYANNFLLKQGLAAEATNSSMKTLEAQKRKEEKDAAAEVENAKELKETLEKLTVEVKAKSGEGGRLFGSITSKQIVDAMQKSHKIKLDKRKFEMDDAIRALGYTNVTVKLHPQVTATVKVHVSEQ"]}, "location": "[25988:26435](+)", "id": "<unknown id>", "type": "CDS"}, {"qualifiers": {"locus_tag": ["ctg23_27"], "transl_table": ["11"], "translation": ["MSDVLADRTPPHNIEAEQAVLGAILIDQDALTSASELLVPDSFYRTKHQKIFEVMLGLSDKGEPIDLVIMTSAMADQGLLEEVGGVSYLAELAEVVPTAANVEYYARIIAEKALLRRLIRTATHIVSDGYEREDDVDGLLNEAEKKILEVSHQTNAKAFQNIKDVLVDAYDKIELLHNQKGEVTGIPTGFTELDKMTAGFQRNDLIIVAARPSVGKTAFSLNIAQNVATKTDENVAIFSLEMGSDQLVMRMLCAEGNIDAQRLRTGSLTSDDWAKLTMAMGSLSNAGIYIDDTPGIKVNEIRAKCRRLKQEQGLGMVLIDYLQLIQGSGKSGENRQQEVSEISRTLKGIARELQVPVIALSQLSRGVESRQDKRPMMSDIRESGSIEQDADIVAFLYREDYYDRETENKNTIEIIIAKQRNGPVGSVELAFVKEFNKFVNLERRFEDGA"]}, "location": "[26462:27812](+)", "id": "<unknown id>", "type": "CDS"}, {"qualifiers": {"locus_tag": ["ctg23_28"], "transl_table": ["11"], "translation": ["MSSVVVVGTQWGDEGKGKITDFLSEHAEVVARYQGGNNAGHTIVFGGVKYKLHLIPSGIFYKEKICVIGNGLVVDPKALLEELKYLHDRGVSTDNLRVSNRAHVILPYHLKQDELEEASKGDNKIGTTKKGIGPAYMDKAARIGIRMADLLDREAFKEKLERNLVEKNRLFEKMYDTEGFSVEEIFEEYFEYGQQIAQYVCDTSVVLNDALDNNHRVLFEGAQGVMLDIDHGTYPFVTSSNPIAGGVTVGTGVGPAKVTRVVGVCKAYTSRVGDGPFPTELNDEIGHQIREVGREYGTTTGRPRRVGWFDSVVVRHARRVSGLTDLSLNSIDVLTDIPTLKICVAYKYNGEVIDEVPANLNILAKCEPVYEELPGWTEDITGVKSLDELPENARKYVERVSELTGIQLSMFSVGPDRNQTNIVRNVYEA"]}, "location": "[28027:29317](+)", "id": "<unknown id>", "type": "CDS"}, {"qualifiers": {"locus_tag": ["ctg23_29"], "transl_table": ["11"], "translation": ["MMGKKILVVDDEKPIADILKFNLEKEGFEIVMAHDGDEAIEKANEEQPDMVLLDIMLPGKDGLEVCREIRKSSEMPIIMLTAKDSEIDKVLGLELGADDYVTKPFSTRELLARVKANLRRHQQGGSAEKEENTEMVIGPIVINPNAYSVTKREENIELTHREFELLHYLAKHLGQVMTREHLLQTVWGYDYFGDVRTVDVTVRRLREKIEDNPSHPTLIVTRRGVGYYLRDPEQE"]}, "location": "[30110:30818](+)", "id": "<unknown id>", "type": "CDS"}, {"qualifiers": {"locus_tag": ["ctg23_30"], "transl_table": ["11"], "translation": ["MKKVGFFQSIHLKFVLIYMLLILIAMQVIGVYFVRELEKSLVQGFRDSLTQQTNLLSYNLKQEFKKSYTKAETESTDETIKTSIRKFASDQKKVIQEVSVFDSHRKLLAISDESKQNKVNRTSTDIAVQRVLVQKKPEVKIEKDGSTGHRVQVMLTPILDDNGKDALGVIYIVASMEDVYKQMKDINQIFATGTVIALLVTAVLGILLAQTITRPISDMRRQAIEMAKGNYSRKVKVHSHDEIGQLALSFNNLSKKLQQARSSTESERRKLSSVLSHMTDGVIATDRKGDIILLNDPAEKMLNVSRETALDQSVLEVLGIQEEFTLDHLYEEPDSVLLDFSTRNEPYILRASFSVIQKETGKANGLIAVLYDVTEQERIEGERREFVANVSHELRTPLTTMRSYLEALTDGAWQDPNIAPQFLTVTQEETERMIRLVNALLQLSKLDSTEHRLMKEWVDFTDFFNNVIDRFEMSKEQNVSFKRSFSKKSRFIDMDTDKITQVLYNIISNALKYSPEGGTVTYRLRDRGDLLEISVSDQGMGIPKENVDKIFERFYRVDKARSRQMGGTGLGLAIAKEMIEAHGGSIWAKSEEGKGTTIYFTLPMAADEEDDWE"]}, "location": "[30821:32663](+)", "id": "<unknown id>", "type": "CDS"}, {"qualifiers": {"locus_tag": ["ctg23_31"], "transl_table": ["11"], "translation": ["MSMENFKTIVLINLVVISLFLTFNLWTYVPDSTSMQNAKFVQGNEGTNQTKIADVVRPTSIIVHKDKNHYGSRREADIESIYKPLEVGELHEFREISITKGDFLSYVHGEGKIELVFPTDIPFDAVKSMFNMKEKGTDKPKHFNRILLDPSRSKDQEIKINFVSDGDNFKIYEAKLSGVYLKDIVNAQNQFIVSAKPYFDYQINDMKKLFLPDGTTELNNITYISSNLAVDTFKNALFSDPRYLSPITEISKETFTDGIRSMEIEDDRHMLKYKNSSVLTEKTIDNLMLLQKSFEFVSGHSGSLDSYRLDYMNKGETVFRLHEDGYSVFNTDGLAELRQKWGSEEVMEYERPLLSLNTKGIEQKVTLPSGHVVIASLENNPEIKKQVIKDIGIGYKLSLDGQVVRLQPIWYVKLVEGETGKQKIYEWSEGGLNGLGSD"]}, "location": "[32659:33976](+)", "id": "<unknown id>", "type": "CDS"}, {"qualifiers": {"locus_tag": ["ctg23_32"], "transl_table": ["11"], "translation": ["MDWDRIKTIFIVTFFVLDLFLIFQFIQKQDSNQLELIAETKIDQELKANKITIGNIPKEPKKESFIRAENKAFKEDDIQSLKNQTAHIQNMYKIESKLKEPFLNTKSLSKDKYNEFLKNYVLDGQKYEFGAVKDSKIYFFQKYKDKPIFYNNQAMIVVELNEKNELVSYTQTMLTDLKEMGEGEKTKEQEIITAQTALENLYLKNKIHGNTHVKEAQIGYATLTASTSNNQVLAPTWNLKTEQKQDFFVNAIEGQVMELGEKENQVVDEHTGVRKNGVAF"]}, "location": "[33956:34799](+)", "id": "<unknown id>", "type": "CDS"}, {"qualifiers": {"locus_tag": ["ctg23_33"], "transl_table": ["11"], "translation": ["MGLHFSVLASGSTGNMLYVGTDEKKLLVDAGLSGKATEALFKQAELNINDVSGILVTHEHSDHIKGLGVLARKYDLPVYANEKTWNAMEHLIGNIPTEQKFIFSVGDVKTFGDIEVESFGVSHDAAEPMFYAFHNNNRKLALITDTGYVSDRMKGVIKGANAFVFESNHDVEMLRMGRYPWSIKRRILSDVGHVCNEDAALAMADVITDETKHIYLAHLSLDNNMKELARMSVSQVLEEKGFGVGESFEIHDTDPKMPTKIQYV"]}, "location": "[34782:35577](+)", "id": "<unknown id>", "type": "CDS"}, {"qualifiers": {"locus_tag": ["ctg23_34"], "transl_table": ["11"], "translation": ["MSFIDEENYRMKRAGKKKHKGIVLSSIAGTIVGASLFAFGAPLFSNSADTLPQAEASGSNMAEAQGIKQISFVDAVDRASEAVVGVINIQRDNFSEADSEAGTGSGVIYKKTNGQAYIVTNNHVVAGANRIEVSLSDGKKVPGKVLGTDVVTDLAVLEIDAKHVKKIIEIGDSNTVRRGEPVIAIGNPLGLQFSGTVTQGIISANERIVPVDLDQDGHYDWQVEVLQTDAAINPGNSGGALVNAAGQLIGINSMKIAAKEVEGIGLAIPVTRAVPIMNELEKYGKVRRPYVGIELRSLNEIPNYYWSKTLHLPGTVTEGVCILDVKSPSPGADAGLREHDVIVAVDGKPIRNIIGFRTALYDKEINDKMTLTFYRGTKRVTTTVKLGIQKY"]}, "location": "[35640:36816](+)", "id": "<unknown id>", "type": "CDS"}, {"qualifiers": {"locus_tag": ["ctg23_35"], "transl_table": ["11"], "translation": ["MNLPCCLEHVELALDIIVDECEVAPVINNVDNSEKEKKTCEFCQNEATYVVSNTDSHTICG"]}, "location": "[36869:37055](+)", "id": "<unknown id>", "type": "CDS"}, {"qualifiers": {"locus_tag": ["ctg23_36"], "transl_table": ["11"], "translation": ["VNISIISIGKLKEKYLKQGIAEYLKRLSAYAKVEVIELPDEKAPENLSEAEMLIVKEKEGIRILDKISDDTHVIALAIEGKQKSSEEFAVSLDRLATYGKSKVAFVIGGSLGLSSEVMKRSNESLSFSKMTLPHQLMRLVLLEQVYRAFRINRGEPYHK"]}, "location": "[37114:37594](+)", "id": "<unknown id>", "type": "CDS"}, {"qualifiers": {"locus_tag": ["ctg23_37"], "transl_table": ["11"], "translation": ["MVSDQTRYSRLANITKIINTKLELREVLQRVTMAISEEIVRCDAVGIYLPQEDGTFRGFAGKPETINGVTLDTQVIDPEIDLLAKEVIETKKTIYIPDTSKDHRPDPRPVDAFKIKSLLALPISFRQELFGLVFLFDYGIPMNLTDSEIQSVEAYVNMAAVAIQNANNLTQKENLIAEKQLLLNVTRDLSMCSSIQESFDKCFFYLEQILESKNMTAHLLDPLDKTTIKTMKLSKGCDWTEADRTEKSYEAKIQEVIQTKNIDSKDLLMIPLVSVGEVLGVIVVGKEGKAHNYDNSQIQLAKSIVDATAPTFSNLLYMDQLESIVKERTGELAAANEKVTSVIECITDGFFTLNNKWEFTYVNKHQYFPQRKTAKDVLGKNIWDVFPSDIDTVMYKEFHRAMSERTTVHFEFLSTADEYWHEVIAYPYDDGICCIFKNITEKKKYEQELKRLSNIDLIGQMAAGISHEIRNPMTTVLGFLQLLKEENTYEKHNKYFHLMIEELNRANSIITEFLSMGNTRKLDLQMLDLNSIIRDIIPLIKIDTYNQNKYIQVDTNDIPELLLNRNEIRQLLMNLYRNGLEAMNTGEVLTISTYKEGQNCVVLAVHDQGKGIRPEVLEKLGTPFYTTKDNGTGLGLGVCYAIAARHNAKIEIQTGSEGTTFFVKFNYKDNKK"]}, "location": "[37673:39692](+)", "id": "<unknown id>", "type": "CDS"}, {"qualifiers": {"locus_tag": ["ctg23_38"], "transl_table": ["11"], "translation": ["MYLGGINIFKEDMKKILASLLKNPLVIIVYWIFCYELALLCMYGRMNNNIYIWLLSIAFLILIIIFTTIKIVKNRERESSKLLNVKGWKYISVLILILITSFYGIKIYKSATNYGGKLAWFIESVKNERSVKLERDNIYKYGVEGIFEDINKKYTLPKKLYMSDDFTLEFKSDGTITSFDTFLYGKNAAGKEESYLISYNKNKSKDIFVGLNGYVNADYNEDKLVKPLIKTVQAIPVKQTVSKWNEDKYGLVYYGKRNWGYNREGIININKDGKLEKLEEAKSEIIGYTVSIFIPGKEKEVVPARYNLLGDPNWSKESSSKKKKKNLTNNNEQFYFSKEVGYKLDVTDKALGSTFYSLSKTIDGGETWGVINEDPFNEAVGSASGIIFFNEKLGFLRAARPSGNEGRLYRTDDGGITFKKLSYTNYEVKLESGQAINPFDFPNMPYEKDGVFNMLVGQGADGDYNGNSSILYQSKDQGETWEYVKEVKDN"]}, "location": "[39966:41439](+)", "id": "<unknown id>", "type": "CDS"}, {"qualifiers": {"locus_tag": ["ctg23_39"], "transl_table": ["11"], "translation": ["VKKFKKFYLEITSVCNLACSFCPPTERQKQFISVEDFAKRLDQIKPHTDYIYLHVKGEPLLHPKIDQLLDLSHEKGFKVNITTNGTLINKRRHRLLNKPALRQMNFSLHSFDGHPGSQDKEGYVRSILSFIREATSQSDLIVSLRLWNLTQDNKTNAEIQKNRELLSIIENEFDLSYQIEEKLTPGKGIKIAERVFINQDYEFQWPALHEEEDDGKGFCHGLRNQAGILANGTVIPCCLDGEGIINLGNINNDSFSNIIEGERATNIVDGFSKRVAVEELCRKCGYRKRFGK"]}, "location": "[41598:42477](+)", "id": "<unknown id>", "type": "CDS"}, {"qualifiers": {"locus_tag": ["ctg23_40"], "transl_table": ["11"], "translation": ["LSFFLIYKNIKYFYFTEFSSIMFLNSLNEEEIDLKNVMENRLNRAEVPAELTWDLSDLYNSDAEWHTALNVLENDIQKLDTFKGRLHTNSTTLLNCLLLEEELLMKLTKLYSYANLKESTDRTNPVIQANSSKISALWTKVHTALSFIHNEILSLEEGTIEKYLTDETKLEPFRKSLLEILKKRQHTLSPETEEALAALGEVHSSPYKIYGMTKLADMDFTSIQDEQGNELPVSFSLFESKYEFSPSTYIRRKAYSSFVSTLKQYKNTIATTYATEVKKQVTLSRLRKYESVTHMLLEPQRVPLEMYNNQLDIIYKELAPHMRRFADLKKKVLGLDQMLFCDLHAPLDPEFNPAITYEEAGTLIQDSLKVLGDEYSSIIQKGFKERWVDLADNVGKSTGAFCSSPYGSHPYILITWQNTMRGCFTLAHEFGHAGHFYLANKNQRIMNVRPSMYFVEAPSTMNELLLAQHLLATTDDKRMRRWVILQLLGTYYHNFVTHLLEGEYQRRVYALAEEGQALTATTLTEIKTNVLSTFWGDSVEIDEGAGLTWMRQPHYYMGLYSYTYSAGLTTATAIAQMIKEEGQPAIDRWLDVLRAGGTMKPLELMKHAGVDMSKSDAIRKAVSYVGSLIDELEHSYQE"]}, "location": "[42514:44431](-)", "id": "<unknown id>", "type": "CDS"}, {"qualifiers": {"locus_tag": ["ctg23_41"], "transl_table": ["11"], "translation": ["MMENVFDYEDIQLIPAKCIVNSRSECDTTVTLGKHKFKLPVVPANMQTIIDERIATYLAENNYFYIMHRFQPEKRISFIRDMQSRGLIASISVGVKEDEYEFVQQLAAEQITPEYITIDIAHGHSNAVINMIQHIKKHLPESFVIAGNVGTPEAVRELENAGADATKVGIGPGKVCITKIKTGFGTGGWQLAALRWCAKAASKPIIADGGIRTHGDVAKSIRFGATMVMIGSLFAGHEESPGETIERDGKLYKEYFGSASEFQKGEKKNVEGKKMFVEHKGSLEDTLIEMEQDLQSSISYAGGTKLDAIRTVDYVVVKNSIFNGDKVY"]}, "location": "[44468:45455](-)", "id": "<unknown id>", "type": "CDS"}, {"qualifiers": {"locus_tag": ["ctg23_42"], "transl_table": ["11"], "translation": ["MSKKSFSDYKLSKEIVRALTGLGYDHPTEVQGEVIPVALQKKDLVVKSQTGSGKTASFGIPLCEMVEWEENKPQALVLTPTRELAVQVKEDITNIGRFKRIKAAAVYGKSPFARQKLELKQKTHIVVGTPGRVLDHIEKGTLSLECLKYLVIDEADEMLNMGFIDQVEAIIDELPTKRMTMLFSATLPEDVEKLSRTYMNSPTHIEIKAAGITTDKIEHTLFEAIEDEKFSLLKDVTMIENPDSCIIFCRTQENVDHVYRQLKRANYPCDKIHGGMVQEDRFEVMDDFRKGKFRYLVATDVAARGIDIDNITHVINYDIPLEKESYVHRTGRTGRAGNSGKAITFITPYENRFLEEIEDYIGFEIPKAIGPSKEEVMKEKAAFEEKIHAKPIIKKDKNADINKGIMKLYFNGGKKKKIRAVDFVGTIAKIKGVTAEDIGIITIQDNVSYVEILNGKGPLVLKVMKTTTIKGKQLKVHEAIK"]}, "location": "[45930:47376](+)", "id": "<unknown id>", "type": "CDS"}, {"qualifiers": {"locus_tag": ["ctg23_43"], "transl_table": ["11"], "translation": ["VENINELLETLHLEKNIKLEDIPNVDLYVDQVVQLFENTYADTTRTDDEKVLTKTMINNYAKGKLFIPIKNKKYSKEHMILISLIYQLKGALSINDIKSSLENINDSLLNDDSFELNALYKNYLALTASNVENFKQDVNKRVTEVNKISSLEGTKLEKFLLLTSFVTMSNMYRRLAEQLVDDLKKS"]}, "location": "[47416:47977](-)", "id": "<unknown id>", "type": "CDS"}, {"qualifiers": {"locus_tag": ["ctg23_44"], "transl_table": ["11"], "translation": ["MNTYVREPVNAFTHLGGAILSFIALLAMLVKVSIKMPSFAAITAVILFGIGMMVLYAASAVYHSVVANERVIYFFRKLDHSMIFILIAGTYAPFCLITLNSASGLLLFCLVYATAICGIVFKMFWFNCPRWLSTAIYITMGWLIVLFFAPLAENLSTGGIVFLVLGGIFYTIGGFIYGTKPKWLEFKYMGHHEIFHVFVLLGSLAHFLSVYCYVI"]}, "location": "[48141:48789](+)", "id": "<unknown id>", "type": "CDS"}, {"qualifiers": {"locus_tag": ["ctg23_45"], "transl_table": ["11"], "translation": ["LKTRVHYPEEVKWKVIEMKKDGYSNRTIMEKLGIKNVSQIKTWMKWYRTDQTYRFQQPVGKQYSYGKGPKELSELEQLRLENKHLKTKLLVW"]}, "location": "[48900:49176](+)", "id": "<unknown id>", "type": "CDS"}], "name": "23", "description": "23 length=49176 depth=1.32x", "dbxrefs": [], "annotations": {"references": []}, "letter_annotations": {}, "modules": {"antismash.detection.hmm_detection": {"enabled_types": ["T1PKS", "T2PKS", "T3PKS", "transAT-PKS", "hglE-KS", "arylpolyene", "resorcinol", "ladderane", "PUFA", "NRPS", "CDPS", "thioamide-NRP", "terpene", "lanthipeptide", "lipolanthine", "bacteriocin", "thiopeptide", "TfuA-related", "linaridin", "cyanobactin", "glycocin", "LAP", "lassopeptide", "sactipeptide", "bottromycin", "head_to_tail", "microviridin", "proteusin", "blactam", "amglyccycl", "aminocoumarin", "siderophore", "ectoine", "NAGGN", "butyrolactone", "indole", "nucleoside", "phosphoglycolipid", "melanin", "oligosaccharide", "furan", "hserlactone", "phenazine", "phosphonate", "fused", "other", "acyl_amino_acids", "PBDE", "PpyS-KS", "betalactone", "RaS-RiPP", "fungal-RiPP", "tropodithietic-acid", "NRPS-like", "PKS-like", "transAT-PKS-like"], "record_id": "23", "schema_version": 2, "strictness": "relaxed", "rule_results": {"tool": "rule-based-clusters", "schema_version": 2, "cds_by_protocluster": []}}}}, {"id": "24", "seq": {"alphabet": "DNAAlphabet", "data": "GTTCTTCTCTCTTTTTCATATGTAATTAGGGTATCCTTAACTGCAAATACGGATGGTATAGATTAATGGATGAATAATTTCCTTTTAAATTAATAACGGAATACATAAAGATTTTTATATGTAATATTGCATATACAGGGACTACTAGTGAAAATGTTGAGCAATGTTTTTCCATATGGTAAATTAGTTCCTTAGTTATTTATTTTATTTCATTTTCAATCGTGTAAGGCTAGGGGCGAAGATTTACAAAGGTGACTAGTAAAAAATATAACAATATAAGTATAAGATTTTGTACTTAGTAATCTCGCGATTTAAGGCATGACATTGGATAAGTGCGGGGAGTTCAATCGATTTTGAATAAAATCAATAGTATCAGTTGCAATTTTTTTACGTTTAAGAACGATCCCGGCATGCCCACATTTATAAATATATCGTGGAGGTCTTTCCCAAGATTCCCACAAGTAGTCTGTATCCTCAGAATGCACATATAGATCATGCTTACCTGAAATTAATAAAATATTTTCTTTTTTTACTTTTGGCAATGCTTGACTCGGTTCAGTGATTTTCCAATAATCTATTAAATCATCATACGTAACACCATGATGTTCCAAGTCTTCTCTAATAAATTTACCTGGAGTTGTATTCCAAATAGAATAAGAAAGTCGATTTGCATAGAAAATGGATGCTAACACATCAATTTCTTCTTCAACAAGAGAGGTTAAGTTAGTAATAAATCCGCCTAAACTAATTCCTATTAGAATGAGGGGCCCATTTTTATTTGCTTTAATCCATTTAATCAAAGCCCGTAAATCAGCTACCGCTTGTCTAGTTGCTTGTACTGTTCGTTCAATATTTGCACTTACCATGTACTCTCCACTGAATAAGGATTGATCGGGTTTTCTTTCAAAATGATAGGGTAGAGTGAAATAATACATATTCCACTTCAGGCTGGTCATATGGTCATGGAATATTTTTTTTACACGTTCGTTAGAATCCATTCTCCAACCGTGAACAAAGATAACATGAGGTGCATCTTCAGTTTTATGTAAGAATAATTCCCCAGTTACAGAATCGTTGCGTGAATCACCGGATTGAACCGAGCTTTTATAGTTGAATTGCCCAACCATGTATTCATTTTCCTGCTTTGAATGCTTAATGTCAAAATGAATATGTGATGGTTTTACTTTATAAAAAGATTCTATGTCCTTTATATTTAATGAAGTGTTAGAAAGGGAAGTATACTGAAACTCTACACTTCTTTTTTTATGTAAATCATACAAGGCGTACCGATCAATGAGTTTTGAAAAAATCAAATTAACCTCCTCCAAGATACATATTGTTTAAAACATGGACAAAATTTATGTTGTAAATTAATTATAAAATATTCTCTTTTCCTAATAGTAGGTGATAAATTTGTATATCATATTATAAAGCTTGCAATAAAATAAAACTATAAATAAATTATACTAAAATCTAAAAAGCAAGTTAATATTCTTATTCATATAAGAGAATATTAACTTGCTTATTTTCGTATTAAAAGATGCACCTTTTAAAGCGACGTGATTTGTATGAGATACAGTAACTATATTAAAATCCCTATTATAGATATCCAAATAGGTTTCTCTATATTTATTGTATAGAAATTACACAGTAAATATTTTTTGTGCTACATACATTAAATTAATCTTAACCTTTATATAAATTTATTAAACGGAATAACTCCTTACCAATATTCAAAAACGACTGTATTTTTGAATTTGTGTTCTAGCTTTTCTTGAACAGGTAAATGAATAACTACACATAAACTCCTTATATCTCTAGTTAAACTACCGATTAGCTCCATATAAACTCTAGATAACCTATATAGAATACAAGTTATCAAGGAGGTAAGAAAAAATGAATTTTATGAAACGAGCAATTCTTAGTATGAAAAAAAGGATAGGAACATCATTAATTTTGATGGCAGTTTTTCTGATTGTTACAAATTTGGTTCTTTCAGGTTTCACAATCCAAAATGCATCAAAAAAAGCAGCGGATGCTGCAAGAAAAAAACTTGGTGCAGATGTTACTTTAGGTCTTGATTTCGACAAATTAGGTCAAAAAGCTAAGGAAACTGGAGAAATGCCAAATCCGCCGCAGCTCGATGCAAAAGAAACAGATCAATTAGCGAAGTCCAAGTATGTAAAAGATTATAATTACATAGCTAACACTTTCGGTATTTCTGATGGGCTTAAACTAGTAGGAGCTTCAGAAGGAGAAGGAAAAGGTAAAGTGGGAATGGCGGCTGCGCGAGGCGGTTCAAGCTCTGGTACAGAAATCGATATGAACGCTTCTTTTATGATTGAGGGAGTTCGCAAGACTGCATTACAAGAAAGCTTTAAAAACGGAAAAAGTAAAATCATTGATGGAAAACCAATAACAGAGCAAATGAAGGATCAGAATGTAGCTTTAATGGAAAAACGATTAGCGGAATTAAACAATTTGAAAGTAGGAGACAAAGTTAAAGTGCAATCAGGGGATAAGAAGGAAACCCTTGAGGTTGAAATTATCGGTATTTACGAAACAAATGAGCAAGCAATGGGTCAACAGGCTCCTCCTATTATGGATCCAGCTAATAAACTATATATGCCGCATTCAACTATGAAAAAATTAGAAGTAGACCAAGGTATAAGTAGTGTTCAAGTCGTGTATTTCTTGAATGATCCACAATATATTGATGCATTTAAAAAAGAAGCAAGAAAATTTAATATTGATTTTAATTATTATAAATTAGATGCGCATGATTCATTGTACAAGCAAATGATTGGTCCTATCGAAAATATCTCTTCGACTTCTCAAATGATTATTTATATTGTATCGATTGCAGGTGCGATCATTTTAGGATTAATCATAATGCTATCAATTAAAGGGCGTCGTAAAGAAATGGGAATTCTATTGTCCATTGGAGAGAAAAAGTGGAAGCTGATGGCGCAATTCGTAGTAGAAGTAGTGTGTGTCGCTATTTTAGCATTTGGATTATCCATAACAACAGGAGCTAAAGTTTCTCAATATATCGGGGATAATTTACTTTCGAATGAAATTGCTACTTCAAGCGAAGAAACAGATACCTCGCAACATGGTACTGTAATGATGGCTGGACCTGGTGGTACTCTACAAAATCAAAAAGAAGATCCGATTAATAAAATTGATGTAAGTGTAACAGGAGAAGATGTAGGAAAAATGGGTGGAATTGGACTAGCTATTGCTATAATAGCAACGCTTCTTCCGGCATTATCTATTCTACGTTTAAACCCAAAACAAATTCTTTTAAAAGATGAATGAGGAGGCTCGATATGGAGACAATTTTACAGTTTAAAAATTTAGATTATTATTATGAAAGTAATGGAAAAAATGTAGCGATACTAGAAAATGTTAACTTTTCTTTTCAAAAAGGACATTTCTACACGATTTTAGGACCATCTGGATCTGGTAAAACCACAACTCTAAGCTTAGGTTGTGGACTAGATGTCCCTAAAAATGGTTATGTACTGTATAATGGCAAAGATATTAGAAAAATTGGTTTGGATCGATACCGTAATCAAAATGTATCTGTAATTTTCCAATCTTATAACTTAATAACCTATATGACAGCTCTTCAAAATGTCTTAACAGCAATGGAAATTACAGGTGTTAAAGTGCAAAATAAAACAGCAAGAGCATTACAGTTATTAGAGAGGGTAGGACTCTCAGAAGCTGAAGCGAAACGAAACGTCCTGCAACTAAGCGGTGGGCAACAACAGCGTGTAGCAATTGCTCGAGCACTATCTTGTAATGTTGATTTATTGATTGCGGATGAGCCAACAGGAAACCTTGATGAGCAAACCGCAATGGATATTA
```
