## Supplementary material for "Delving into the *Bacillus cereus* group biosynthetic gene clusters cosmos: a comparative-genomics-based classification framework": antiSMASH profiles + BIG-SCAPE output: Bacillus__sp_BH32.json (part 17 of 18)

```
TAGAACTGTTTCAAGAACTTGCACATAAAGAGAATAAATGTATTATTGTTGTGACGCACTCACAGGAGGTTGCTAAAAAATCAGATCGTGCAGTGTATTTAAGTAAGAAGAAGTTGGTTGTAAATGAAATCTAATATAAACATCGTAGCTGTTCAATTCACATAATTTTCAAAATCTAGACCTTTCAAAAGCTTATATTTGTTTTATAATAAAATCAAGCCATAATCAAAATGGTCTCCCTGTACTGAATGTTAAAATAGTTTGTTGTTCCCGTTTTAATAATATTTGAAAAAGAACTTGTAGGATATTCTACAAGTTCTTTTTAGTATAATTGGTTACCTATATCATGGGATAATCATACATAAAAAACGGAACATTACCTAGATGTATAATCTAAATATCGTCCCGTTTACCTATCTATGTATCTGTATAGTTATTGCAGAATTAAACCTACAATCATAATTAAACTAAATACTATCATCCAACCAAACGCGCAATATCCAAAAATTTTAATCCATTTAGGTAATTGATTCATGTTAATTTTATTTGTGGGAACTCCTTGCATCGAAAACATCATTTTTTGATCTCTATCTCTATTATTTTGTTGTTCATACATAATATCATCACCTTTCCAGAACTATTGTGTTTATAGTATATCAACCTAAAGAAAATTATGTACAGAATAAAAGAGGATAGCATATATATTATGTGGTGAATTTTATAAATAAATGCATTTAATTGCCATGATTCTAAGTGCTAATACGTTATAAATACTGAACAAGAGCCCTACATAAATAGGACTCTTGTTCTTCAAATATTAACTTGCTGGATATGCATCAGAACCAAGATAACGTTCTTTTATAATTTGAAGATGATGAAGCTCATGACCGGCAATGATGTATGCTAATGCACGAACTGTAACTTCAGAATTATTCGCATTTCCTCTTTGTGACCAGGCTTCTTTATCTAAGCTTCTAAGTAAATACAGGGTAGATTGGCGAACAACTATTAAATTCTCAAGAAGATCTTGCATAGATTGCTTATCAAAAGCAGCTCTAAGAACATACATATCATCATTATAGCCTGGAAGTTCTGCTGTCTCGCCTCGAGCGATAGATAGCAATCGATACGCCATAATACGTTCTGTATCTGCTATATGACCGATTACTTCTTTTATACTCCATTTAGTAGGAGCATACCGGAAAAGTCCCTTACTATTAGAAATTCCCTTTAATAAAAGATTCGTTTCCTTCATTTGTTGTTCTAGAATATGTATGATATTTCCGTCTGATACCAAGTTGGTATACGTTGCATAATAGGAGTTATATTCACTTACCTTTGGTCTTATTTCCATACGAATCATCCTTTATGTTTAATCTTTACATATAGCTTATCATAAAAGAATTCCAAATTAATCTGAAAAATGGAGGTGAATAAACATTTTTCATCCTCCTTTTCAGTTTCATAGATGAAATGTATCTCAAATAAGAGAATCTAATTTGCTGCTAAGCGTAATTTCGCTTTTTTTGCTGTTATAGGTAAACATTTAAGTTGAATACAGTTTGTCACTACTTATGACAATCGCCATTTAAAAAGTAGCATACGTCATTAAACGAAAAGCCTGTTAATAAGTTTATACTTACTACAAAAACAAATAAACTCGTCCTATTTAAAGGAGAGTTTATTTGTTTTTATGTTTAGATAGCGGAATACTCATGCAAAATTGCACACTATGTTCCATATTTTTTATTGAATACTTTATATCTAACGTTTCAAGAATTTGTTTAACAATATATAGCCCCAAACCACTTCCTCCAGTATTTCGATTCCTTGATTTTTCAATTCGATAAAATGGTTTGAAAATTTGTTGAATATCTTCATCTTTAATATTGATACCTGTATTTATAATTTTCATTTCGATTTGATCTTGTTTAGAATTCTCTCTTAACTTTATATAGACTTTTTCATTATGTGGTGAATACATAACCGCATTGTGGATAATATTTTTGCATGCTTTTTCTAAAAGAGCACAATCTGTATAAATAGAAAGGTCAGAATCAAATTCTTTTATTATTTCGATACTTTTTTGAGAAGCAAAAAATTCGAGATCTTTTGTGATTGTACCTATTAACTTTGAAGGATTAACTTCCTCTACTTTTAGTTTGAAGGTGTGTTGTTCTAATTTCGATACGCTTAAAATTTCACGAACTAATTGTTCCATACTTTCAATAATTTGATGATTTTTCTTTAAATATTGATCGCGATTTTGATAAGGGCCAATATTGTATATCATCCCTTCTAAGTATCCTTTCATTACAGTAAGAGGGGACTTTAATTCATGTGCTACAATCGCAAAAAACTCTCTGCGTTTTGTTTCTATTTCTCTTTCTTTTTCAATATCATTTTTTAATTGTTCATTTGCTTTTTTTAAATCAAACATAGCTTGTTGTAAGTTAATAGACATGTCATTCAAACTATTAGACAATTCTCCTAACTCATCTGTAGAGCGAACCTCAATTTTTTCGGAGAAATCTAAATTTGCCATCTTTTGTGCACCTTCATTAATATAAATAAGTGGCTTTGTAATAAACCTGGAATAAAAATAAGCACTTCCTATACCAATAATGAGTACAATGATACTAATATAGGGGAGAAATCGTACTAAAACCTGTGAAGCTTCATCAATCGGTTGAAATGTAGCAAAGACTATAAGCGTTAAACCACCATCTTGGAATTGAATTGGTTTCGTAACGTTATATGAATTTCTAAGGGTACTTGCATTCTCGAATCGTGTTGCTTTAGTAACTACTGTTTTTTGCGTACCACTTTGAATAAAAGAAAATGAAGGAGAGTAAATAATTACTCCTTCTTTATTTTGAAGGTAAAGCATCGCATTATTTTTTTTTGCGTATTCATCAAAAAGTGGTATCGCATCTTGAAACGTAAGATTTTTAGACTTATCAATGATTTCGTTTATCCCTGTTTGAAGTTGATCTGTTTTATATTGCTCATAAAACGTAGGGAGAAAGAAGTATAAAGTTAAATAAATCAATACTGCAAAGGATAACAAAATGAGAGATGTAGTCATAAAGAGTTTATAAGTAATTTGCTTCATCTTCATGAGTTTCACAATACTATTCATCAATTTTATAACCAATACCCTTTATTGTTTTAATATAAGGGATAGCTAATTTTTTGCGTAGGTTTTTAATATGTGTATCAATTATTCGTGTTTCTCCAAAATAATCGTACCCCCAAACCTTCTCTACGATATTTTCTCTTGTAAGTACTTTTCTCTCATTTTGAAATAGTAGTTGTAGAATTTCAAACTCTTTTGTCGTTAATATAATTTCAACATCATTTACATAGACTCTATATGCATCCACATCGATACGAACTTCTTTAAATATCAAATGATTATTTACATTTTTATCATAACTTCTTCTAAGTACAGCTTCGACTCGTCTAATCAAAACATGAAATGAAAAGGGTTTTGTTATATAATCATCGATCCCAAGATCGAATCCTTTCATTTGATCTTCCTCTTCTTCCAACGCAGTTAGCATAATAATTGGTACGTTTGACTGACTTCGAATCATTTTAGAAACTTCAAACCCATTAAGATTGGGCATCATGACATCTAGGAGAATTAAATCAAAGGATTGCTTATTAAATTGTGTCATACCCTCTAGTCCATCTGAAGCGACTACCACTGTATAATGCTGTGTCATTAAAAATTGTTTAATTAATTCCTGAATTTCTTGATCGTCCTCTACCACGAGAATATGATAGTTTTTCATAATATCACCTCTGGTAGTCATTATAGCCGTACTATCTGGAGTTTATGTGGAGATACAGTAGTAAACTTCATAGGACGTTTACTACCAAAAAGTATTATTAGCTATATTACTTTTTTATGGAGAAATAATTGATTAAAAAACTTATCGTATGAATTGATGTATGAATAATATTTACGAAAAACTAATGTATAATAATGTGAATTCTATGTAATTTCTTAAAGTTTGTGAAAATACACTTGTGCTTCTTTACCAAAAGAGGGAAAGGAATTTTAATATAGAAGAAGCTACAATAATACTAGAGTGTGTGCCAAGAACTTTGGATTTCTTTCATCTAGTTTCTGTTTAGTCGTTAATCACTACATAACAATGCTCTTGCTAAACCAAAAGTTTAAGAGTACGAACTTGAAGAGGTTTAGATAATACTAGAAAGGTTGTGAAATGATTTGAAGTGTTATAAAGGTATGCTGTTTGATTTAGATGATACGTTACTTGATAGGGATAAGGCAGTAGCGGCATTATTTTTAATTGTTTTAGAAAAGTGTTATGAAAATGTAGATGGTGCGGCTAAAAGCAACATGTTACAGAAATTCAAAGAATACGATAAAAGAGAATATGGCATAAGTAATAAAACGACAGTTTTAGAATCATTGTTTGATGAATTCACGCCGAAGTATAGATTGCCACGCAATTATATCCAAGATTTTTGGAATAATAATTTCCCTAGATGTTTTTCAATAGACCAAAATACTATTCATTTCTTAAATCAAATAAAGAAGCACTTTAAAGTTGGAATTATAACAAATGGCTCAACTCAGAGGCAAAAAGCTAAAATATTTAACACGAATTTAAATAGGTATTTTGAAACAATCATTATTTCTGAAGAAGTGGGATTTAGTAAACCTGATAAACGTATATTCGAACTAGCATTAAATAAGCTAAATTTACAGCCGGAAAATACTTTATTTGTTGGGGATGACTTAGAAAAGGATATTGCTGGTCCTCAAAATGTAAATATAAAAGGTGTGTGGTTTAACCCTCAAAAAATCAAGAATACTACCAAAATACAACCATATGCCGAGATTAACACTTTGGATAGTTTGTTAAGTTATGTTACTCCACAATATTTTTATAACAAGTAAAAGCAATTTCATATATATATTCAAAAATATAAAAAAGAGAAACTATCATTAATTTCATTGACCGTATTAGTAATAAAGAATAGAGGCGATTTTAATAGCTGCGGCTAATTTAATCTATGATTAATACGAAGTTTTGTAAAACAATTTTACTCATACGGTGCACATTATAAAGGGGTGGGACTATGGACATAAAGAAAGTAGTAATCGATGGAATCAATATTGCGGTCATTAGAAACGATAAGGTATTAATATCGGATGTTCAGTCTGCATTAGATACTATGGCAACAGTTCAATACGAGGTAGATGCGAAGCATATTATTATCCACAAGTCATTAATAAGTGAAAGCTTCTTTGATTTAAAAACACGTCTTGCGGGTGATATCCTTCAAAAGTTTATAAACTACAAGGTAAAGATTGCTATCATTGGGGAGTTCTCTATTTACACTAGTAAAAGCTTAAAAGACTTTATTTATGAATGTAATAAAGGGAATGACATTTTTTACTTAGCAACTGAGCAACAAGCAATTGAAAAACTAAGTACATTAAAGTAAAAATTATATCCTGCTAAATTCCCCCATTTCACTTAGTTCATGATTATATACGATATAGAAGAACTGATGTTTGTGGTAAACTAAGAGATGAATAAAGGGGGAGTTTTTTTGAACAATTTTAATGATACGATCCGAAATTTAAATAATATAGTTTACCAACCTAACAATTTAATGATTACGAATCTAAAAGAAGAAAAGCAAAACGCAGAATATGCAGGATGTTTATTCCACTTAAATAACAAAACCATTCGTTTTAGAAAATCAAAAGTTACTCCTAATAAAATTGGGCAATTTGTTTCTTTTTGGGAGAAAGATGACAATATGCAAAATCAAGCATTTTCTTATGACGCTGCTCCTGACTTATTAGTTATTACTTGTATAGATGATCATAAACTAGGACAATTCATTTTGCCTAAAGAGATTCTTCTTAAGGAAAAAATCTTGAGAACACAAAATCAAAAAGGCAAGATGGCTATGAGGATTTATCCTATATGGGATAAGCCTGTCAGCAATCAAGCTAAAAAGAGCCAAATGTGGCAACTTCAGTATTTTGTTGATTTAAGCGATTGTAATAATTTACCTATAGACAAGCTATTAAATTTGTATTTGTAGCTTCTTATCTTTAGTGATCTTGTCGGTTAGACTTTTTGTACCGGTACAGTTACATAAAATGTACGTTGTTACAGTACCCCTTAAAACTTACAATCAGCATATATTATTTAAACTTATAAAATTTTAAGGGGTGCTAAATATGACAAGTTTACAAGATCAGCTTTTCGCAAGATTAAATCTTAAAAAACGTAATGAAGTAACGTTTGAAGAATTACCTACTATACTCTTTTCATTTGCACATACTATACCATTTGAGAATTTAGACGTTATAGCACGAAATACGAATCAAATCTCTCTGGAAAACTTACGAGAGAAAATTTTAACTAGTTCCCGTGGTGGACTTTGCTACGAATTAAACACCCTTTTTTACTATTTCTTAAAAGACTGTGGCTATGATGTACAACTGGCATTAGGTACGGTTTATAAAAATGATATAAATGCATGGGCACTTGAGGATGGCCATATAACAATTATTTTAACTTATGCTAATGTACAGTATTTAATTGATGTAGGTATAGCTTCATTAGTACCTCTTGTTCCTGTACCTTTTACTGATGAGTCTGTTTCTTCAAAGAATGGGTCGTACCGGGTGAGACGAAAAGATACGAGTAAAGGAAATTATGTTTTAGAAAGAATAGATGCTGAAGGAGAATGGAAAGTTTGTCATGCCTTTTATAAACATATTATTGATGAGATAGTAGTAAACGATGTTCAAAGAAGAGTAATAGAAGATGAGAAATCTATTTTTAATAAGGGACCAATTGCAGTGAAATTGACGGACTCTGGGCATGTCTCTTTAACGAATAATAGTGTAACTGAAATTATTTATGGAGCAAAAACTAAGCGTGAGGTTACAGAAGAGCAATATAGAGAGCTTTTATATACTTTATTTGCTATTAAGTTATGAATAATAAAGATAGCCGGTACTTAATCAGAGGCGGCTATCTTTATTATTTTTTGGTGTAAATGGTTTTCGTCTAATATGTTTCGGAAACTGCGGTATAGTTAATGTTTCCTCAGTTTCTTCATATGTATGAAAAACTGGTTCTTTTGCAGCAGAATAATATGATTTAAAGTTTGATTTTCTTAATACATATAATACACTAGAACAGTACGAAAAAGTATGTACAATGAATTTTGAATGTAAAGGAAGATTATTATGTCAGTTATTGATAAATTGAAACTTAATAAGTATACAAATATGGTCGTAATTAACGAACCAAGTAATTATGACATTTTTACAGGTAAAGAAACTGTATTCTCAAAAGAACACGATGCTATCTTTATATTTGTAGAAACGCTTGATGAAATGGTGAAACAAACGAATTTTATTATTAGTAATGAAGAATTACTAATTGAAAAAGGTTACGTGTTCTTCGCATATCCGAAAAAAGGTAATGCTCGTTATAGTACGTTTATTCACCGTGATGAGATGTTTCCGGCATTAAACGTTGGAGAAGATGGTTATGTGGGAGAAAGCAATATTAAATTTGCACGAATGGTAAGTATGGATGAAGTCTTTACTGTTGTAGGTTTAAAACGTGAAAAGAAAAAAACAATGAAAACATCTGCTATGAGTCAATGTGTTGCCGATTATGCAGATCGAATTAAAGATGTTGAAGCATTATTAGCTAATCATCCGAATGAACTTAAGTTTTATCAAAGTTTAACGCCTGGATACCAAAAAGATTGGGCACGTAATCTTTTTTCTGTGAAACAAGAAAAAACACGTGAAAAACGTCTAGAGAAAATGATAGAAATCCTTTCACAAGGCTATAAAACAATTGAATTATTCCGTAAGAAGAAAAAATAATGACTAAGAAAGTCACAATGCTGCAACAATTAATTGTGATGAGTACATTGAAAAAAGTATTCCTTCCATTATACTAAGGAATGTTCTTATATTTATATAATTAGCAAAAAGAGAAAAGGTGTTTGAAATGAAATCGTATATTGTAGTTGGATCTGGAATTTTAGGAGCGTCTACTGCTTATCATCTTGCTAAAGCAGGTGCGAATGTTACTATCGTGGATCGCCAACAATTAGGGCAAGCAACTGATGCAGGAGCAGGTATTGTATGTCCATGGCTATCACAGCGTCGTAATAAAGCATGGTATAAAATCGTTAAAGGCGGTGCACGTTACTATTCTTCGTTAATTCAGCAATTAGAAGAAGACGGTGAAACTGACACAGGATATAATCGTGTAGGTGCAATTAGTTTACATACTGACGAGAAAAAGTTAGATCAAATGGAAGAGCGAGCTTATAAACGACGTGAAGATGCCCCAGAGATTGGTGAAATAACTCGCTTATCAGCTGAAGAAACAAAAAAATTATTCCCAGCATTATCAGACGAATATAGTTCTGTTCATATTAGTGGTGCTGCACGAGTAAATGGAAGATTATTACGCAATGCGTTAATAAGTGCTGCGAAAAAACATGGTGCAACTTTTATAAAAGGCGATGCCATATTAGTCCGTGAAGGAAATCATATTACTGGAGTTACAGTAAACGATGAAACAATTTTAGCAGAAAAGGTTATTGTAACTGCAGGCGCATGGGCGAATGAAATCTTGAACCCATTAGGAATTAATTTCTTAGTTACATTCCAAAAAGGACAAATTGTTCATCTGCAAATTGAAAATACAGCAACAGAAAATATGCCAGTTGTTATGCCACCGAACGATCAATATATTTTAACGTTTGACAATGGGCATGTCGTAATTGGTGCAACACATGAGAATGATACTGGTTTCGATCATCGTGTAACAGCAGGTGGTTTACATGAAGTATTCCATAAGGCATTAACAGTTGCGCCTGGCTTAGAAAATGCTACAATGCTTGAAACGAGAGTTGGATTCAGACCATTTACACCAGGATTCTTACCTGTTATCGGACCGCTACCTAACTTTGAAGGAATTCTCGTTGCGAATGGATTAGGAGCTTCGGGTTTAACAGCTGGTCCATATCTAGGAGCGGAACTTGCTAAACTAGCGCTCGGACAAACGATTGAATTAGATTTAAATGATTATGATGTTGCTGGCGCAATTGAATAATATAGGGTACTGCTAACATTTAGGAAAAACCATGCTAAACAAATTCGACAAGAAATAAACAGTTTTTCCTCTGTTAAGAGTAAGCCTGTTTATGAAAAATAAAATTATTTAAAAATAGAGGGCCGACATTATAAACCTGCATTAATAATGTAGAATTGTGATGTCGGCTCTTTATTCATATTGCTTTAAAACTTATTTTCGAGAGGAGGTTAAGTAATGAGAGCGCCATATCAAGTATTGATATTTCCTTATATAAAAACTGTCGATTCTATTCAATATGCCATTTTTAACCGAAGTGATTATGGTTATTGGCAAGGAATAGCTGGTGGCGGAGAAGACGGTGAGATTCCTATTGAATCAGCAAAACGGGAAGCATTTGAAGAGGCTGGTATTACAAGAGAATGTCCATATATACAATTAGATTCTGTGTCTTCACTACCAGTAGAAGATGTAGTTGGAGGATTCCTTTGGGGAGAAGAGGTTTATGTAATAAAAGAATTTTCTTTTGGAGTTAAAGTCCCTACAAAAAACATATCATTATCTAAAGAACACTTCAATTATAAATGGTTATGCTTTGAGGAAGCAGTAACGTTTTTGAAATGGGATAGCAACAAAACAGCATTGTGGGAATTAAACAAAAGACTATTAAAACAATAAAAGTTTTAGCTAACAAAGATATTAGTGGAACAAGAATTTGAACAATTAAAAAAATCTTGCTACACTTCTAAACAGTGTTTTAGATTATAAAATAGAGTAATATAGATTTGGCATGGGTAATGAACTAAGAGAACTTGCACTAAGAAAAGCCCTATACAGTTGCCTGTGAAAAAATGAAAATAGTTAGAAATATTTTTATGTTGTACAGTTTTTGGCTATGAATAGCGGAATAAATATTAAGTATTCAACAGTTCAAATAGAACGAGTCATCTTTTTATTTTAAGAAGAAAGATGACTCGTTTTATGCTAAAATTCGCTTAGTGTATATTTTCGTTAAAATGTGGGTGGGCCCCTTTTAGCAAAACCGGAGTGGGAATGATGAGTATAAATAGTTTTGTGGGATTAATAAAGGACGAATTATTAAAAGAGGTAAGCATACGAAGTGAGGATGAATTCGAGCCTGTAGTAGTTAAAGATATTCCTAGACTTTGGAAGTGTTTAGGGACAGGTAATTATGCCGCAGTATTCATGCACAGAGAATACAAAGATTGGGTAGTGAAAGTTTACGTGCGAGAAGGAGAAGGAATTGAAAAAGAGTCAGAAGCATACCGAAGAATTGGAAATCATCCTTCTTATTCAAAGCTTATATATAAAGGAGAAAATTTCATAGTATTGAAACGTTTAAAAGAAATTACTTTATATGATGCTATTCATAAGGGGATTAAAATTCCTAAGCAGGTAATACTTGATATCAATGAGGCTTTGGAGTATGCGAGGGAACAAGGGTTAACTCCTTGTGATGTTCACGGGAAAAATGTGATGATGGAAAAAGGAAGGGGATATGTGGTCGATGTATCTGATTTCTTAAAAACAAAAGAAGATAGTAAGTGGAGAGACCTAGAAAAGGCATATTTCACCTTTTATTTTCCTTTCATTTATAAATTGCCTTTCCCCGTTAAAATACCGTATTTTATGTTAAACATTGTTAGACGTTCGTACAGAAAATATAAGAAGCTTAAAAAGAAATTCAAATTATAAAAGGACCACATATGTTCCCAAAAACGAGTTGAATTCACATAAATTACTGTAGAAAAATTTAAATTTTTGTTTAGGGGCTACTTCAAGACCTTAGCTTGCTGGGTATATGGTGCTACCCCATTACTATCAACTTAAGAATTGATAGTAATGGGGTATTTAATTTCTTATCTTGATGAGTATGGGATACTGCCAGCATTTCTTCTATCTTCTATATTCTTGTTGTAGGGTGTTATAAAATTCTTAAGTTAATAGGCCTTGAGTGGCATACATAGCAGAATTAACGAGTAAATGTAATAATCTCATCAACAGCTTTGATATAACCACCTGCCTCACGGAATGAGTGACTAATTTTTTTGGCATTCTCTTTGTAAATCGAATGCTGCAACACTTCATTAACGGCATGTTTTAAATCCTCAGCCAATAATTGCTGGATATTTAACATAAATCCTGCGCCATAAAGTGATTCACTTGTGCTATTCATTCCACAATGACTATTTGGAGGTTTCTTCAAAAATGGAATCAGTAATTCTTTCCATAGCATGAAGGAAGTGTAATAAGTACTCTTGAGGATGGGAAGTCATAAGATTCATAGTTTCCGAAAGCTCTCTTTGTGCCTCTTGATTGATGGGACGGAATTGTGCACCTGCTTTTTTGATTTTTTCTTCAAAATCATTTGATGAATAATAGACAATGTTGTCTCCACGTTGTACTAAATCATGTACTAATCCTAATGTTGGATTTAAGTGTCCTTCTCCACCTATATTGATGTAAAGTGCTTTTTTCATCTTTATCCCCTCCAGTAAATTTGATATCGTAAAATGTAAACGATTTTTTATTTTGTTTGAATTATAACGAACGAAGTGAATAAATGTCTATTTTCATTTTTTAATATTCTTAATTTTTAGAGGGTGTTTTATTTAGATAACTTGATGGATGTGGCGAGACCCCACATCCATCAAGTTAAGAAAAAGAAACACCCCAAAAACAAAAAAATGAGATGACTTCTCAAAGTAACTAACTGTAGAGAAAGAAAAATTTCATTTAGTGGGTACTTCAAAACCTTAGCTTAATGGCGATGGGTTCACCATATCAAAACAAGAAAATTGTGCGTATAGACATATTTTTCAACCGCTTCCTGTACGTTAAGGGAATCGTTATTTTTTTACAGTTTTTTTATTATGGAATTCAAAATAACTAATTATAATAGGTGAAAAAACAATCAATAGTTGGGTTACGGAAAGGATTCGAATTTACATTCTTTCTCAATACATATTATGGATAAATAAAGTAAAATATGGGTTAGGGTTATGTCTCATGTTGTGTTAATCCTAACAATAACTAAGGGTACATAATATGCTTTCATACCTTTGAATAATTTTGTTATAGAAGGGATGGAGATTTAAATGGCTCAAATTGTTGGTATTGATATATACCTTTGTACTGGGGCTTTAATCTATATGCGTGAGGGCCTTTCCCTAAGTCTTGTTAGGAAGTAAGGAACAGCAAGCACTTATACAATATGAATAGAGGAGAGGAATGCCTTATGAAAATACGTAGTCAAATTACATGTGCAAGTCTGGCCCTTTTAATAGCTGGAAGTTCCCTGTTATATACAACACCAACCTCAATTGTAAAAGCAGAGCCCACTCAAAATGTATCTAGTTCGTTACAAACAAATACGCAACGAGATCATACTTCCGTCAAGCAAGCAATGCGGGATACATTGCAACTTGGATACCCAGGGATACTTGCTAAAACTTCTGAGGGTGGAAAAACGTGGGGGTATGCCGCTGGAATAGCGGATCTGAGAACCAAGAAACCAATGAAAACAGATTTTCGCTTTCGCATTGGGAGTGTGACGAAGACGTTCACCGCAACAGTTGTACTTCAATTAGCTGGAGAGAATCGCCTGAAGCTAAACGACTACATCGAAGACTGGTTGCCTGGTGTCATTCAAGGAAATGGATATGATGGTAACAAGATTACTATCCGGCACATATTGAACCATACAAGTGGTATCGCTGAATACTCAAGGTCAAAAGACGCTGATTTTACGGATACAAAAAAATCGTATACGGCTGAAGAGTTAGTGAAGATGGGGATTTCTCTTCCCCCAGACTTTGCTCCAGGAAAGGGCTGGTCTTATTCAAACACAGGATACGTATTACTGGGTATCCTTATTGAAAAAGTAACTGGAAACAGCTATGCGGAAGAGGTTGAAAATCGAATTATTGAACCGCTTGAATTGTCGAATACATTCCTACCAGGCAACTCAAGTGTTATTCCAGGCACTAACCATGCCCGTGGATATGTCCAACCAGACGGAGCAAGTGAGCTAAAAGACGTTACTTATTATAACCCAAGTGCAGCTAGCTCTGCTGGAGATATGGTTTCTACTGCTGACGACTTAAACAAATTCTTCTCTTGCTTGCTCGGTGGCAAATTACTGAAAGAACAGCAACTAAAACAAATGCTTACTACAGTTCCTACAGGAAAAGAAGGAATCGATGGATATGGTCTTGGAATCTATGAAACTAAGCTGCCAAGCGGTGTCTCGATATGGGGACACTCAGGTGGCATTCTAGGGTTTACAACTCTAGTTGGAGGTACACTTGGAGGCAATCATACGTTGGTCGTCAATTGGAATAGTTTGGGTAGAACTGGCAGTCCTAATCCTTTTAAAAATATTTTACTTGCTGAATTTAGCAAGTAGGAAAAAAGGAAAAATTTATCGTAGTTTTCATAGTTGAAAATGTACTTTTCTGGTTCAAAAGCCCCAACTTATTTTCAAGAAAACTTTGGGGCTTTTTTTGTTTTGGTGGCGTTTATTCTTAAGTTGATGGATGTGTGGTGCTACCCCAAAATAAAAAGATTAGGAGTGAATCCTAATCTTTTTATTTATACATATTTTTGGTTGTTATATCACTATCAATTCCAAAACGGGATATTTTGAATAAATGAAACCGTCAAAATTAGTGTTGATGCGGAACCAGCAGTTACTAAAGTTACTATTTTTCGTCCATTCTGTTCTTTTGAAGGTTTTATAAGTTCTGTAATTAACACAATCCATATTATGATAGAGACTATTGAAATAATATTTATAGACATATGTATCACATCCCTTCTTGTTTTTACATAAATATTTCTTCTTTTATAAAATAAAAGCAATTTAACAAGAAAACATGTACCTCATTAAAAATCAATATTTCCCTGTTAAACCACCTTTTTTAAATAGAAATACGACTGATAAAACGATAACAACAGCCTTCAAACTTCCCCAATATGGATAAATAGTATGATCTGTTAGACTAGCATATTGAAAAATATTCTCTAAACCGAAAATTCCTATCATGACTGCTAAAATAAATGAAGCTGATCCATACGTCCCGTTATGATAGAGGGTAAATAAGTATATTGCACATATAAGTGGTACGATGATTTGTAATAAGAGTGTCATAATTAGTCCCCCAGTATATTGATACTTATATTATATACAAAATTGTAATAAAAAGGAATGCGACTTATTTAATACTAACAGAACTACTCTAATCATATTCTTCTATAAAAAAGAAGAAAAAGGGGTGTACAGTTAATTGACAAAAGTTAAAGTTAATTTACGACCCATTGTTCATAACGTAAATTTACCAACCGTATTGAAAACAACGATACTTCCAGGTGAATCGACCGAAAGACTATTTATCGCAACTCAATTAGGAGAGATTTTTTACATAGGGGACGGAGTTATAAAAAAATTTTTAGATATGCGTCACCTAATTATTAAATTAGGTACATCTGAAGAAGGTGTTTCTAGTAGCGGTTATGATGAACGAGGATTACTAGGACTTGCATTTCATCCGCAATTTTATCAAAACGGTTTATTTTATCTTCATTATTCAGTAGCCGGAACTCAAGGTCCAGGTGCACTTTCTGAACAATTTAAACCGAATCCTTGTGACCCTAAAACGTTAAATTTAAAGTGGGTTAATAGAAATACGCAATATGATCACATTGATACAGTGGAAGAATGGACTTTACAATCTAACGGCCAAGCTCAAAAGCGACGAACATTACTGAATGTAAGAAGACCATTTTTTAATCATAACGGAGTCAATAGTTTAAACTTTTCACCTGAGACTGGAAAACTTGTTTTTACAAATGGAGATGGCGGATCAGGTTATGATCCATTTAATTTAAGCCAAGATGATTTAGAAATAGCAGGAAAAATAATTGAAATCGATGTAAATAAAAATACATTTATAAATAACCCTCCTGTAGTTACACGCTTTAATGACCTTCCTTTATCTATACAAGAAACACTTACAGTAATTGCAAAAGGAGTACGTAATATAACCGGCATTTCATTTCAAAGGTTTTATAATCAATATATCAAATACACCGGAAATGTCGGACAGGATATTGTAGAGTCTATTTTTTCATTTGTTCAATATAAACCTATACCAGTTACAGAACTTGTTCAAATGCATTTTATGAGGTTAACTCCCAATCAAGATGGTTTTATCAATTTTGGGTGGCGAGGATGGGAAGGGGATTTACCTACTTCTTTTATACGACATTGTTCCGAAAATCAGACTTTGGATGAGAGAACAATAGTTTATTATGATGAAACAATACAAACTTCAGTGAAGCGTATTCTGCCTCTACTTAGTTATTTTCATAAAGATTTTAGAACCGATAAGTTTGGAGGAACTTCACTTACAGGAGTTCAGCCATATATGGGAAATGCAATTTCAAATTTAACGGGTAGCGTTGTTTTTACCGACCTTGCTAAGAAAGAAGATTCTCGACCGCCAGTTAAGGGTGTTTTAGCTTATACTAGAGCCGGTACAGACGGTAAACATGCTGACTTTCATGCTATTGAAACCAATTATGATTTTGGTACGCAAGCAGCTTATTATATGAGTTTAGGAACAAATTCGGCTCAAACTAGGTTATATTTAGGAGTTTACGGTTCTATGAAAGTAACTGATTTTAACAAAGGTACCATTTTTGAAATTATTCCTTGATACGATACAAATGCTCAGTCTAAAAACATAAGGAATTTATTCTGTTTCCAAAACGCAAGACTTAACTTGTCCCCCTAAAAATCTTCAATGTATTAGCATCTATTAACTTGGAGAAAGTAACTCATAAACCATATGTGTACGAATAATATAGAAAGTAATGAATGAGGTATCTTTAGGGGGTATTTTAATGAATCGTTTTGTACGTTATTGGTATCAACTGATGATAGAGCATGATATAAGCTTTGTTCATAAAAGAAACTTGTCCCTTGCGAATAAGTTAGTACTTACAGCTTTGATGAGTGCATTGGCCACCATGTTTCAAGCAGCGGGGAACTTAATTCCTGGTATAGGTTTGCTCATTAGTCCATTTTCGACATTGCCGATTTTTTTTGCTATTCTCTATTCTATTCGTGAGGGAATACTTTCTTATATTCTTACTATTTTTCTATTATTTATTATTGAGCCAAGTGAACTAATTGTCTTTCCTTTTACTACAGGCTTATTAGGTCTAGCCTTAGGACTAGCCTTTTTAAAATTCAAGAGGAGAATTTGGATTGTTTCCTTTTCAGCGACTTGTCTACTTATAGGGATTATGATCGTTCTCGATGTTTTCCGTTTTCCGGTACTTGGTCCTACTGTTCATACAACTATGGACATAAAAATTATTTTATCAATATTTATACTGAGCTTTCTATACTGCTGGATTTATGCAGGTTTTTGCAGAATAATGATGAATAGATTATGTAAAGTGTTGTATTGACAATGGCATAATGAAGATTGGAGAATGCATTCATGACTAACGTTGCAGTTAGAAGACCAAATTTGAATGATGTAGATGAACTATATTTATTTTTCCGGATAGTTATTACGAATACATACAAAAATGAAGGATTGTCACAATTATTGGATGACATAGAAAATGAAATTAACTCAAAAAAGCAGTATTTGAAAAGTGATTTTGATAGTAACGGAGAAAGTCGTTACTTTTTATTAGCAATTGATACAAGTAACGATAAAATCATTGGAACAATCGAAATTGGTCCAGCAAGTACATTGATTAATAGTTGTACAGGTGGTGTACTTAAAAATTTGTATGAAATAGGAACTGTATTCATACTTCCGGAGTATCAAAGAAAGGGAATAGGGAGTTTATTACTACATACAATGTTTCTTACATTACTTAGCAGAGGGATAACAGAATATTGTTTAGATAGTGGATATAAAAATGCGCAAAGTATATGGACGAAAAAGTTTGGAAAACCTAGCTATGTATTGAAAGATTACTGGGGCGAATCCAGTGATCATATGATTTGGAAGAACAATTTACATGATACACCTATAATATTTGAATTATAAAATGAAATATGCCTCTGAACATAGCTTTTCTTACTTATGTATGCTATTATTTATCTTTATAATAAAAGAGGACGTGAATGAACTTGATTAAAATTAGTATCCCTGAAGTTGATGTTACAATTACTGAACGTAAACAAGTTATTAAAGGAGACGAGCCAATCATTACTCCAATTAATGGATTTATCGATTTTCACTTGTTCCCTAGAGATAAAGGCGGCATTTTTATGTTTTACAATATTAATGACGAACTTCTTTTCGTAGGTAAAGCTCGTAAAATTAGACAACGTATTAAGAAGCATTTTGAAGATAATGTTTCACCAATTAAAAATCACCGTGATGAAGTATACCGCATTGATGCATGTATCGTAGAAGATCCAACAGAAAGAGAAATTTACGAAACATATATCATTAATGAATATAAAGCGAAATATAACGTTGATAAAGTATTCTACAAATAATGAACATTAATAAAAAACAATCCTAGCTAATATGCCAGGATTGTTTTTTATTTAGATTTATTCTTCATATCTTTCTCCTTTTTTCAAATGATTAGCCACAATAAAACAGAATATCCCTATAAATATAAGTACAATACCAAGCGTTTTATGTTTTCCCTCAAAGAAAGGAATATCTGAAATAACATTTGTCATACATAGTCCTAAAAATACAAGGATAGGGCCTACCCAAAGTAATACATTACCGAATTTTGTGTGCTTCCACATAATAACCCTCCTTAATTCTCTTTACATATATATCCATAAATTAAAAGTAAATTCATAGAGAAATATAGTTTTTTTCATATCGAAAATTTAACCCTCATATATTGGTACAAGCAAAAGAGAAAGGAGACCATCATGAATTGGTTAGAAGCTTTCATATTAGGTATAATTCAAGGTTTAACAGAATTTTTACCAATCAGTAGTACCGGACATCTTTATTTAGGAAGGCATTTATTTCAATTAGATAAAGCAGGCTTATTTTTAGATACGATGTTGCATATTGGGACTTTACTTGCAGTGTTTATTTATTACAAAAAAGAATTTATATATTTAATTAAAAACCCATTTTCAAAGCTCATGTTATTACTTATTGTTGGGACGATACCTGCAGTTGTTATTGGTTTATTGTTTAAAGACTTCTTTGAAGATATTTCAAAAACAGGAATCACGATCGGTTGGGAGTTTTTAGTGACCGGATTCTTTCTCTACATGGCAGATAAACAAAAGAATGGTCGTAAAAAAATGGATGACATCACATATAAAGACGCATTAATTATCGGTTCATTTCAAGCGGCTGCTATTTTCCCAGCGATTTCTCGTTCTGGTATGACAATCGTCGCTGCATTATGGAGGCAGTTAGACCGTGAAACTGCTGCTTACTTTTCTTTTTTATTATCAACGCCAGCCATTGTCGGAGCCATTATTTTGCAATTTGTAGACGTTTTTCAAGGGAAAGCAGAATCTATTTCTAGTACATCTTTAATTGTCGGAACGTTATCAGCAGCGTTTTTTGGATACATAGCCGTTTCATGGATGATTCAATATTTAAAACGTCACTCCTTAAAAGTATTCGCGTATTACGTATGGGGATTAGGTATTTTAATTTTAATGTTGCAATTTACTGATGTATTTTAAGTATAATGATAAAGAAGTTAATTAGTTTAAGATCCTGTTTCATTCATACAAGGCAGGATCTCTTTTTATTAAGGGGGAAAATATGTTTAATACGGCTATCGTTATTGGTGGAAGTATGGCAGGAAAGTTTGCAGCAAAAGCATTATCAACTTCTTTTAAAGAAGTAATCATTATAGAAGCTGGTGAAAGATGGGATGGAAAGTCTTCGAGAAAAAGAGTTCCACAAAGTAATCATCCTCACGTGTTATTAAAAGGTGGAGAAAACGCAATTGAAGAATTGTTTCCTAATATTACGAACGAATTAATAGAAGCGGGTAGTATTATAAACAACTTTACGCGTGATTTGAAATGGCATCAATTCGGTCTATGGAAACAACCGTTCATAGGGGAAGTACATATGATTCAACAAAGTCGTCCTTTGCTAGAATGGCATATTCAAAAACGAATACATCAAATTTCAAATATTACTATTAAATATGAAACATTGGTTAAAGGGTTATTGGTAGATGCAAAGCTTAACAAAGTGTGTGGAGTAAAAGTTAAATATTTAGAGACAGACACACAAGAAGAAGTTCATGCAGATCTTGTAGTTGATGCGAGTGGATTTGGCTCAAAAAGTATAGAATGGCTACGAGAATACGAAATTGAAGTAAAAGAAGAGAAAGTTCGTATTGATTTATTTTACGCAACGAAAATGTTCAAACTTAAAGAAAATGAGGAGTTAGACTGTTGTAATATGCTAATGTCTCCGAGTTTCCCTGATAACCCTTATGGCGTTCTTATTCAAACGATAGAAGATAATCGTTATTTTGTTACTTTCAGTGGATACGCAAATGAGAAAGCACCACAAACAGATGATGAGTTTTATGATTTTGCTGAAAACCTATCAATTTCTAATGTTACAGACTTCCTAAACAAGGCTGAGGGAATTACTGATATAAAGACATACAAAATTCCTTATCAAGTACGCCGGCGATTTGATTTAGTGAATAATGTACCAGAAGGCTTATTAGTTGTTGGAGATGCGCAATGTCGTTTTGATCCCGTTTTCGGCCAAGGCGTATCAGTTGCTGCTATGGAGGCTCACCAGTTGCAATTACTTCTGCAAGGCAGAAAACAGCTTGATAAAACATTTACACAACAATTTTATAAAAAGACAGCTAATATAATAGAAACCCCTTGGGATATGACAACGACAGAAATATCACGTCACCCGCAGCTAAAGAGAGAATTAACTACAAAACAAAAATTTCAGCTATGGTATACGAAACAAATATATCGACTATCCGCAAGTAATTCTGATGTTTATATTCGATTAGTACGAGTGATGAATTTAATTCGTAGTCCATTTCATCTTTTTCATCCGAAAGTGCTACTATCTGTATTGCTTAATCGAAAGAAATAGCAGGAATATAATTGATTAAAAAAGAATGTATAACAGTTAGTAAATCAAGAAGGAGAATACGAGATGGAAATATACATAGAGCAACTAAAGAAACAAGATGTTAAGGATTTATTTACGTTTGAACTTACGAATAAATCTTTTTTTGAAACAATGGTACCAAATCGTGGCTCGAAATATTTTGAATTTGAATATTTCCAAAAACTACTAGACGATTTATTAATAGAACAAGCGGATGGAGATTCTTATTTTTATTTAATTCGTAATGAAGAAAAAGAAATTGTAGGGCGAATCAATTTAGTAGATATAGATACGGAAACTCGAATTAGTTCACTAGGGTATCGGGTCGGAGAAAAATTTACTAAAAAAGGAGTTGCAACAGCAGCCGTAAAATTAATTTTAGATGTAGCGAAAAATAATGAAATTACTGACATTTATGCTAAAACAACGACTAATAATCTCGCATCACAAATTGTACTAGAAAAAAGCGGATTTTCTTCTTATCAAAACGAATCAGATACAACATCTGTAGAATTAAATGGAGAACATGTGAAGTTTGTACATTATATTTGGAGAAATACTTCGCGCTTATAATAAGGAGGACTTATTCATGAATGATTTGCGTTATCCAATTGGCCAATTTACATACAAACGTCCTATAACGGAAGAAATGATTGATACATGGATTCAAGAAATTGAAGATTTACCTAATGAACTAACAAAGGCAATTAAAGATTTAGATCAGAAGCAGTTAGATACACCATATCGCGTTGGAGGTTGGACTGTACGTCAAGTAGTTCATCACGTCGTTGATAGCCATATGAATAGCTACATACGCTTTAAATTAGCACTGACAGAAAAGAATCCAACTATTAAGCCGTATAAAGAAGAGAAGTGGGCAGAGTTACCCGATTCAAAATTACCGGTAGATGTTTCACTAGTAATGCTAGATTCATTACATAAAAGATGGGTTAACCTTTTATATTCTCTAGAAATTGAAGATTTAGAAAAGACATTTAACCATCCTGAAACTGGTGAAACAAAACTTGCTGTTGCAATAGGACTATACGCATGGCATGGTCGTCATCATACCGCTCATATTACTTCTTTAAGAAAGCGTCTAAATTGGTAACATGGATATTATATTAGAGAAGGCGACAGAAACTGATGCAGAAGTTATATTTCAAATGCAAATAGACTCATTTAGCCCTTTATTACATAAATATAAAGACTATGAAACAAATCCAGCAAATGAAACTATCGAAAAAACTATTTGTAGAATAAATCAAGTAAACGGTGGCTTCTATAAAATAATAGTGGATATGAATCTTGTTGGAGCGATATGCATTTCACAAAAAGAAACACCCTCTAAATTTTGGATCAGTCCAATGTTTATTCATCCGGGTTATCAAGGAAAAGGAATTGCTCAAAAGGTGATTACATTAATTGAGGAAATATTTCCTGAAGCAACGAGCTGGGAACTTGCTACTATTTTAGAAGAAGAGAAAAATTGTTTTTTGTATGAAAAGATGGAGTATAAAAGAACAGAAGTTATAAAGAAATTAAATGATAAAACTACACTTATTTATTACAAAAAAGAAAGGTAAAGCATATAAAACACGCTTTACCTTTTTATGTTATTTTAGATTAAATATACAAAAATGATGTATTTTCTTCCAAAATACCCGGGTTAGTAATTTCTGAAATGAATAAAAATACAAGAAACCACTACTTTGTCGTATATGTCACTAACGCTTTTTGAATGCTTAAAATACTATCGTCACCTTTAAATTCTTTCGTAATTGGATCCTCCATACTAGACACCCAAATTTTAAGTTCTGCATCTAAATCAAAATGCCCAGCCGTTTCGATGCTATATTGTGTAATACTTTTATAAGGAATAGAATGGTATTCTGTTTTTTTGCCGGTTACTCCTTGTTTATCTACTAAAATAAGTCGACGATTTGTAAATACGATTAGATCACGAATTAATTTATAAGCATGCTCTACTTTTTCATCGTCTAGCATAATCTTCTCTAAATCACGTTCTACACTTTCAGAACTCGTATTTGATGCATTTCCTAAAATACCGCTAAATAAACCCATATTAAATTCCTCCTTTAATATATGTGGAATGAATTACTTATATTGTAACATGTTACTCACAAAGATATTATGACATTACTTTAGTAGTTTCTGGTTATTGTTGTAATCAGTTTATATAACCTCATCTTAAAATCTTGTGCTAATATGAAATTAAGAAAAAAGAAGCAGAGGGATATAACATGAAGAATATCGGTTTAGTATTAGAGGGCGGAGGAATGAAAGGTTTATATACTGCAGGTGTACTCGAATATTTCATGGAAAAGAACTTATTCTTTCCGTATGTAGTCGGCGTATCAGCTGGAGCCTGTATGGGGGCAACCTATTTGTCACGTCAAAAAGGGAGAAATAAGAAAGTAAATACAGAACTAGTATCAGATTACAGGTATATATCTTATCGAAATTTAATTCGAAAACGTGAATTATTTGGGATGGACTTTTTATTTGATGAAGTACCTAATAAAATCGTCCCGTTTGATTTTCAAACTTTCTTAAACTGTAATGAACAATTTGTTATAGGGACGACTGATTGCGAATCAGGACGAGCTGTTTATTATAATAAAATAGAACATGGAAATGATATTTTAAAAATCATCCGTGCATCTAGCTCAGTTCCGTTTATAGCACCTGCTGTAGAATACGATAATCGTAAGTTGTTAGATGGAGGAATTATAGATCCTATTCCAGTTCTAAAAGCTCAAACTGATGGTTATGAAAAGAATGTAGTTATCATGACAAAACCAGAAGGATACGAAAAGCAGCGGAATAAATTTTCTAGACTGGCTAAAATTTTATATAGAAAATATCCGAATATCGCAGAATCTTTAGTAGAACATTATCGTTTTTATAATGAGACGATATCTTATATGAATCAAATAGAACAAAAAGACAACTTTTATGTCATTCAGCCTAGCGTACAGCTTCCAATAAGCGGAATAGAAAGAAATAAAGAGAAACTTGTTAATTTATATAACCTTGGCTATATAGATGCTCAATATCATTATGAAAACTTATTAAATTGGATAGAGAAATAAAGGAGGAGAAATTTGAAGTTAGGAAAAAGGGTTATTTTTAATGAATTGCAGAAAATGCCTAGTCCGCTGTACAAACCGTTTCCTTATCGCGCTACAGCAAAATTGCAGCGAAACTTAGAAAGTAGATTTACCGAAGATAATTGTATAAACGCTGATTTTAATCATCATTGGATGCATACAGCAGCTACTTTAAATTCTGTACTAAATGGAAACGAACAGAACATTACGTTTCAACAAATAAAGTGGTTAAGAAAATCGTTTTTTGAGTGGTTTCCGCAATATCGTTTTCTAGAAACAGAAATTGTGAATTATCCCATTTTGTATAGAGATTTCATAAGTTATGAGAAGACCAGGAAGCTATTACTTTATTACCTTACTGAATAAAAGCGAAAACGTACAGGTTACATTACTTGTACGTTTTTTTGTTCATAAAACATTCAATATTAACAACTAGTTTATATAGGAATTCTAATGAGAAGAAAGAAGTACATATAATAGAATGATGCAGGGGAGGAGAGAGGAATAGCTGTTTTACTTTAAGTTATTGTCCAACTCGAATACAGTTAGTTATTTATGTTAAAATATTTCGAGTGAAATCAAGCTTTTAAGGATTTCATTAAACATTAAACAAAACAAGTTAGCAACATAGAAGGGATAACATTAACATGAAAAACGTATCAAATATAGATAAAGTAGAATCAATAAAATCTTTACAGTCAACAATTAGTAAACTTGAAAATGCCTTATCACAGATGACTCAAAAAGGATCAAATACTACTTTAGTGAAAAAAAGACTCAAAGCAGCTAGTATCGGCTTAGCTATGTTAGAAAGTGTTTGGAAGCAAGAAACTCATCATTATACTCAGGAAGATTTAGCAGAAGCTCGTAATGTTCTAATTGGTTTGCTTCCATCAATTGAAAAGATTTACGTTAAGTCAAAGCTTGGGAGTCCTCAAAGAACGCTTTTAGAAAGAAGAATAAAATCGTTTGAACTTTCTATTCAAGCAATAGACAATTATTCTAGTAAATAACTTATTTAAAGAGTCTTATTACAAAAGTGTAGCAAGACTCTTATATCATTCTATCAAAATTAAATATCCTTACTGCCACATTGCAGCAAAGGCAAAACATCTTGATCTACCTCATAATTATTCTCAAACTTCACATCTTCAAGAACATTTCATTGTCTTTAATAAAAATCCATGCATTAAGTAATCTTCAATCGCAAAAACACTCAATTATTTAATTTACGAAAATGGAATACCGCCATGTATTGCTGTAGATCATGTTAATCAGCTAGAAGAACTAACTTTTGAAAACGATATTCCTCGGATTGAAAATCAAATTTCATCTATAAATTCTAATGCAACTCAACTTCACTTTTATATGGTAGCAGGACAACTTGAAAACAAACCTCTTTTAACGGCCAATAATCACTTGTATAGAGCTTTAAAAGATAAAGGGTACAAAAAACCACTTATGAAGAGTTTCAAGACGGTCATGATAGCGTGTGAGGGTGAAAAAAGTTATTTGATGGATTGAAAGCTTTGAAATAGATAAAAACCACACTATAAAATAAAAAGGAGAGAAAATCTATGAATCAGGAAGAACTCGATAAAAAATTAAAGAAACAAGAGATTTTAGTAAAAGATGAAAAAGTTTGGTCGTATACGTATGAGGATCATATTAGTTCTATCGTTAAACAAGCAGAACAGAAAGGAGCTTTTGATAATTTACCTGGTAAAGGTAAACCTCTTAATCTCGATAAAGATCTTTCTTACAATCCTGAAAAGCAACTTTATAGAACTTTAGCAAATAATCATATTTTGCCTAGGTGGATTGAGCTTTCAAAAGAAATTGAAGATTTAAAAGAAAGACTAAAAGAAAATACAAATACGGCAGAAGCAGCGGAATTAATTCGAACTATCAATAAAAAGGTTTTAGAGCATAATTTACTTTGTCCGACAAGCGCGCAAAAAATGAGGGTGAAAATGGATTTTTAACGATTTTCAATTAAGCTATCGCTTACTATATAATTAAGTTAGGCATTTTCAATTCGTTACTAAAGGGAGGCAAATGTAGTGAAGAATACGTATCAACTTCAAATTCCGAAAGAACTAGAACAGTATCGTAGTATTTTAGAAGAAAGTGTGAAACCGTATGTTAAAGTGTCTGGAACATTAGCAGAGACAACGCTTTTTGAAAGTAAGTTTGGTGGTTATCCGTATTTACCTATAGATCAAGAGCATCCTAAAGACTCAAATGGACAACCTATGATGCTACTTGCGCAGTTAAACTTTGAAGAAATGCCGCATGTTGAATATATGCCTCAAAAGGGATTGTTACAGTTTTTCGTAAGTCCTGAAGAAGATCTTTTTGGAGCAGATTTTGATCATCCCACAAGCCAAAAAGACTTTCGAATTGTTTATCATTCTACAATCACAGCGGATTTAACTAAGGTGATTACTGATTTTAGTTATTTAAACACTTTACATTTAGAGAATTTTATCATACCCGAAGCAGCAAAACTAAAGTTTGAGTTGGCATATCAACCAGTAACACCAAGAGATTATCGATTTGAAATGATTTTTAGTGATAACATTGATTGGGAAGAGATTGTTGATGAAGAAAATAATATAGAATTAGGCGAACTGTATGATGATTTATGTAAAGATCAAGGACATAAAATTGGTGGATATCCATTTTTCACACAGACAGATCCCAGAGAATGGGAAGAAAAATACCAGCAACATGACATATTATTGCTGCAAATCGATACAGACGATTCATTAAATATTATGTGGGGCGATTCTGGGGTTGCTAATTTCTTTATACGTAAGGAAGAGCTGTTAAATCTAGATTTTTCCAATGTCATTTACAATTGGGATTGTTACTAGAAGATATAAATAAAATAATAGCAAACAAAAAATCTTCCTGAAGGTGAGGAGGATTTTTTTATGTTAAAAATAAGCGTTATGTTAACTAGAATAAAAAACAATGAGTGTAATGAAAGTCAAGCCTAAATAACAGAAATAACAACAAATAATGTAAAGTTGTAAAATATGTGCAAATAGCAATAAATTCATTAAGTAAAACATAAAATAAAATTACTAATTTATATTTTGTATAGAAATAATTTTTCTGTATAAAAATTTCTTACCAATCAAAAATGTTTTTAATTCGTTAAATCTTAAGTGATTATTGATTAAGATTTGCTGTGATGAATTTATAACAAATAAAAACGATAAAAACTGAAGAAATTTGTTTAGATAAGATTTCATGTGACTCTCACTAAAAATCTCTGTTTCGTCTCATTAAGTATAGTTTACTTGGGTTTTGATACCTGATATTGCTTTGTTTCTATAACTACCTATAATATATATTATGTTAACTAACTTCAAATTATAAACTTATTATAAATAAGTCAGTTTTTGTGATTAGCCTCCCCTCGTTCTTTTTAATCATTCTGTGTGATGGATTGTTTAGTTGTTTGTTTTATAAGTTGTTGATGAAAATGTCTCCAGATATAAATTATATTTAAGACAATAAAAAATGCAATTCGTTTTAACTGAACGCATTAAACGAATTGCATTGATATGATTACGGATAAGTTCTTAAAATTAGTTTGCTATAGCAATTGCTTCAATTTCAATTAATAAGTTATCGTTAATTAACTTTCTAACTTCGACAGCTGAACTTGCTGGTGGATTCTTAGTATCAACGTATTGATCTCGTATATCTCTAACCATGGCCATTTGAGAAATATCTGTTAGGAAAAATGTTAATTTTACTACATCATTAAATCTTAATTCCGAAGTTTCTAATGCACTTTTAATATTTTCGAAAACTTGTCGCGTTTGTGTAGCTAAATCACCAATGCCAACTATTTGACCATCAGTGTTAATCGCTACTTGTCCAGATATGTAAATTGTTCGTTTAGCGTTACTAACTTCCACTACATGTGAATATCCAAAAGTTGGTGGCATCGTTTCTGGATTGATAAATTTCTTTTGCAAGGTGTCTCTCTCCTTTTTTATCAAGAAAATTGTAAAATCTATGTATTTACTATATTCAATCAATAAAATTAAGAATCCTTTATGATTTAAAAATAAAAAACCTTAGAATAGCTATCTTCATACCTATTCTAAGGTTTTTTAGGATTTTATATTTAGTTATCGCTAGTGGACATTGTTAAATTAATCTTTTCATAATCTCTTTTAAATTGATTATCATTTTTTAGCCAACGTTTGAAAGCCGATTCGCTTATTTCTAAATTTGAACAAGTTGTAGCATTACATTTATTTTTCATATATTCTTCAAGGAAATTTTGTTTTCTTTGTTTAACGGCAGTTTGAGTTTGTTTTAATTTTCGATCTTGTAATTGATCTAAACTCAGACTTTCTCTCTGAAACACTTCATATTTTCTATGCAAATAAATATCTTTGTCTTTATAAATCCAATTTGAAAATAGTTGTATTGATTTTCTTCCAGATAAAATAACGCGATAATGTTTGTTTTGATTTAGTAAATCGGCTCGTAAATTGCGATTTTGAAGAATTTGATGTAAAGAATTCATAAAGTTATATGATCCACCTACGAAATTAACTGTATAAGTTTCATACTTGACGTAACCATCCCCATCAAAATACCCACGAACAAAATGATGCAAATATTCTTCTGGTACAAAAGGAAATTCGATGTTAAATGATTTACATGGCATAATTCCGTGTATGTTCATAAGGTCGTCTTTTATTGTTTTGCTATTAATATTTAGCATGTATACGCTTGTTTTTTTTGTTTTGATAAAGTGGCTGGTTTGTTTTTAGTTCTTTTTTTATATTTTCTAAAATATAACTTTCTTTTTGAGATATACTGACACATTGATTTTCTTTCTGTATAACACCATCTGCTGCTATAAACCCTAAAATATAAGCCATATTGTTTGACCACGTTTTAAAGTAATCTTCTGTTATGTCATACTTTCTCTTCCAACTCCCTATAGCGCGCCTTGGTACGTTATTGTCTGATAAAACCATACGAATATACCTTGCAGACACATTAGCAAGCACAGCGATTTCTGAGGTGCTCTTCCCTTCAGTATACAAATGCATGATTTCAGATTTTGATAGTTTACATTTTGATTTCTTTTTTCGCTCTATGTGCACTTATATCCTCTCCTTCCTTTCTTTTATTAGAGACATATTTTCTTCTATAACATACAACGAAACATATGTTCTTTGTTGCGTATAAGAAGGAATTTACTAAATAAAAACAATTTACATGTACTTAATATTTGTCTTAGCTGCTGCTGTGCGATTTGTACTTTATAGATACAAATAATGAATTTGACGGATTTATGAAATACAAGGCATTTTAGATGAAAGGTAAAATAATATAGTTTAAACTACAAATAGCTACAATAACAACATACGTAAATTGTTAATCGTAAAAAGGAGAACGAATGAATAAGAAATATACAAATCAAATTCATACTGATATGAGTTTTAAACCGAAAGATATTATAAGTTTAATGACGGATTACTTTAAAATAAAATCAAAGCTGCGTCCTATAAAGGGTTTGCCTATCGTTTTATCAAATAAAGATAATGAACCGTTAGAGAGTGTTACATGGTTTGGCCATTCTGCTTCTCTTTTGAAAATAGAAGGTAAAAAACTGTTATTAGACCCTATGTTTGGAGATGCCTCTTCCCCATTTCCTTTGTTTAATAGTAAACGCTATAGTGGTGTTTTTTCTTTAGAACGTGATGACCTTCAAGAAATTGATGCGATTATCATTTCTCATAATCACTATGATCATTTGAATTACAAAAGTATTATGCAGTTAAAAGATCGCGCAAAGCACTTTTATGTTCCAACTGGAGTTGCACAATATCTTATTAAATGGGGTGTTTCGCCTAGTAAAATTAGTGAGCATAATTGGTGGGACGAAATTACGTTTGATAATATTAAGTTAGTATGTGCGCCTGCAAGGCATTTCTCTGGACGAAGTATGACAGATAGAGATTGTTCATTATGGTGTTCATGGCTTATCCTTGGTCAAGAGACTAAAATTTTCTTTAGTGGCGATAGCGGTTATGCCCCTCACTTTAAGGAAATTGGTGATAAATATGGTCCATTCGATCTTACATTGATGGAATGCGGACAATATGATCCGAGGTGGTCTGCGATTCATATGTTGCCTGAAGAAACTGTACAAGCTCATATTGATGTACAAGGAGAATTACTTCTTCCGATTCATTGGGGTGCTTTTACATTAGCATTACACGAATGGAGTGATCCGATAGAGCGTGTTACGAAAGAAGCTAACCGTTTAGAAGTTAAAATTACAACGCCTCAAATTGGCGAATCTATTACGTTAAAATCTACAAACTATCCTTCAACAGCTTGGTGGAGAGAAATTTAATTATAAATAGAAAAAGAGCGAACTCTCTTATAAGGAATTCGCTCTTTTTCTGTATTTAAACTTATTTCACTATATTTGATTTCCCGCTATCTAAAATTCTATTTGCTGGTACACTGGACATTTCAATCACTGTATTCATACTTTTATCAGTTAGTTCAATGAGTTCGTTTTCGTGATTGATTTTCTGTAAATCCCACACCATTCCATGGAACTCGTTATGCTGTCCACTTACCTTTACAATACTTTTCGTTTTATTTGTAGGTTGTATTTGAAGGTTTGTAAATAGGTTACCACTAATTTCATTTGGCGTTGTTACATTACTATCCATAAAAATCATATTTACACAATCTTCGAGAGAGAAGTTCATAAAACGGTTGGCATTTATCCATGCATGTCCAGATTGTGGTTTCTTTGCTACTAATTTCACCCCAGTTTCCATGCCTACAACTTTTATATTTTCAAAATTAATAAATGAAATTTCATTTTCCTTCCCACCAGAATACAAAGAAATGCCGGTACCTTTATTCGTTTCTGTCCAATTGATAATATTTATATCTTTTATTTGTGTTTTGTGCCAAGTGTTATAATACTTATTTTTTCCGTCTAAATATATAACTTCAGAATTAAATTTAGGATCATCTATAGCTATATAAGCTCCTTCAATAGAAGCGTTTTTTTCTAATTCTAGAACTCTAAAATTACCTTCAACAACAAATTGTGTTCCATAACCAAATAATAACTTTACACCCTGTTTCACTACGATTGGTGACGTAATTTTATACTTCTTATCATCAAGCAATACTGTTTTAATTTTACTAGATTCTGCTTTATTAATAGCAGATTGTATTTTGTTTGAATCATTTTTACCTTTAAAGTCTTCTACATACACCTTATCATTTTTAGCTAAACCTTCTTTTTTGTTGTATTGATAAAAAGCAATAGTAATTAAAACGATACCTATGAGTAAAAAAATTATTTTCTTCATCACACTCATCCTCATATAAATTTTCTCCTTAGCTACTCTTCGAATAATCTATGGCTTTTATATTTAGGTGATAATTATTTTGCTGTGTATGATAGATTACGATTCTTACTTTTTATAATGGAATTATATTATCTATAGAGTTGTCCTGCTTAGCTAATTCTTTATTCCTATAATCTATTAATTTATGATTAGATAAAATAAAATTATGCTCTAATATTAATTCATTGTGGAGCACTTCAACTAAAAATTTAGGTATCATCTCTCCTACACCGTAATTATAGTCACTAAGAATCCAAGAAACCTCTTTCCAATCTAAAATTCCTTCTGAGACTTTTTTTGGAGTGTGATATGTAAATTCATGAAGTAACTCTACTAGATAAACATAAATACCGCCAGAATATGAAGAATCCTCCCATTTAATAATGCCTTTAAATTGAATTTGGTCATACGTAACTTTTATATTAGTCTCTTCCTTTATTTCACGAATCGCATTTTCTAAAGGTGTTTCTCCCTTTTCTATCTTTCCTCCTACCCCATTCCATAATCCTTTTACCGGATCATATTCTCTATTTAACATAAGTATCTCTTCATTTCTTTTTATAAAACATAAAGTGTGCTTGTACATAATGTGATTCCTTCCTCCGTTTTTAATAAGCTCTTACTGGAGATATAAGATGGATTGCTGCAGATTGCTCTCCTGCTTCAATCAATATCGGTCTCATAGAACCGCCAAAGCTTAAAGTAATCATTTCTTCTTTTATTGCTCTTAAAGCATCAACCATAAAACGCCCATCGAAAGATATATTTAATTGTTTTTCACCTTGAATCGCATCTATTTGTTGCGTTTCGGATATTTGCCCAATTTGAGAAGCGTTTGAAGAAATTTTAATTGTAGATTCGTTTATGATTTCTAAGTTAACATTGTTATTGGCCCATTCACTTGCTAATAAACTTGATCGATCTACACCTTGTAATATCTTTTTTCTATCTATGTTAATAATCGTTTTAAAGTCATTTGGAATAAGGTTAGAAATATTAGGATATTTCCCTTCAATTAGTCTTGAATATAATGTAGTTGTTCCAAGCGTAAATATAATATGACTCTCTGAAAGGTAAATATATACGAATTCCGAATTGCTGTTCATTAATTTTAGAAGTTCACTAATGGTTGCGCTTGGTACGATACAATTTGCTTTTACATCTGAGGAAAGTCGCGTTTCACGTATCGCTAGTCTATGTGAGTCAGTTGCAGCACAAATAAACTTATTATTAGATAACTCTATATGCACCCCAGTAAGAACAGGTCTAGATTCATTTTTCGCTACCGCAAAGACTGTTTGTTTAAATACTTCAATCAATTGCTCTGTCTCTACCTTGATTTCTGCATGATTGTCTATAAGCGGTACATTCGGAAACTCATCTGCAGGAAATCCATTTAAACTTAATGTGATTTCTTCTGATTGTATCTTAATAATTTGCTCATTCTTACTTTTTATTGCTATATCACTTGGCATTTTCTTTATTATTTCAATGAAATACTTTGCAGGTACAACAATAGTTCCTGCCTTTAAAATAGTTGCAATTTTTTCGTCTTCAATTGAAACAGGAATGAATTTTTCAATAAAAATATTCGAGTTACTTGCAATTAAAGTAATTCCAGATTGATCTGCAGTTATTTTTATACCAGATAATATAGGAATTAAAGATTTTGTTGATATCGCTTTGTTAACTTCTGAAAGTGCTTGAGTAAATTGTTTGTGATTAACGATGAACTCCATGTTTTCCCCGCCTTACATGAGATAATATTTTTATGAAGATTGATGAACGATTGTTCCGTTAAAAAAATAAGGTACTGTTTCTTTCTTTTGTAATAAATCTAGTAAATGTTCTGGTATGCGTAAATACGGTGCTGCTATATGTAATTCCATCCAAGTAATCTCTTCGATTTCTTTTGGTCTTGATATATATGTCTCCCCGCCGATTATTTCGCCTAGAAAATTAAAGAAAATTGCATGATGATCTCTTTCCTCGAAAAAGGCTTCGCTGATAGAACAAATCCCTTTTACGTTTATATGTAACCCTGTTTCTTCTTTTACTTCTCGAATTACTGCTTCTTCCAATGTTTCTCCTAATTTAACTGCGCCACCTGGTAATGTATAATAAGAACCATTTTCTCCTTTGTTTTTTACCATTAAGATCTTTTCGTTTGTTTTATCGTACAAAATCGCGTATGTAACATTAACTTTTTTCATATGTACCTCCTCTATTTTTAATAAAAGGAATTTTCTGTCTTCTATCCATTCTACCATTAACTCCTTTTAATATATATAAGTTAGTTAAGTCTTGCCTTTACCGCTATTGGTGGAGTTAATAAGAATGGGCCACTGATATATAAAGAAAGAACGTATCTTAGGAAGATTATCCAAAGAACGTTCTTGAAGTTTTAGCATGAAAATTGATTAAATTAAAACTAAAATTAATAATAACCTCGCCTTGATTACATTTGTATTCCAAATACTAATGTTAACAAATTCTATATACTTTTTAGCCGTTTTTCTAAATAATAATGATTATGTCCTTTCGGATGATCTTCACTTACTCCAATTACTTTATATCCATGTTTCTTATAAAAATCAGGAGCTTGGAAACTAAAGGTATCTAAATTAATTAACCTACACCCTTTTTCAATTGCAAATTCTTCAATAAGCTTTATTAACTTGTTTCCGTAACCTTCATGCCTATATTCTTCAGTTACCCCACCTACGATTTCTTCTTTTTCATTTCTTACTATGAAACTAACCTTTTCTGAAGGTGTTTTTTCTTCATCTGCGAGATATTTTTGATTATATTCAATTACTTTCTCTCTTATGTAATCACTATCTTCTTGTACCCACTGCTGTACTATTTTCATTTTAAGTGTCACGCTCCTTTTTACTTATCTATTCAATTTTATAATGATATTGTCCTGTCTTTAATGAGTTAGTAAAGAAGCAAAGTTAATGGAATAAAAAAGAGCCCTAACATGAGGACTCTTTTTAAAATTAAGCAACTTTCCGATGTAAATGTTTTAGTTCCTTTTTCTTTTCTGCAGTTGGTGGACGGATTAATATTGAAATAATGAAGGAAATAACACTTAAAACACCGATTATAATGAAAGTTGGTTGAAATCCCCCGAGTATCGCTCCAATAAATGATCCTGCAAGCGCACCAAATCCGAAACCTTGGTAGACAATGCCGTAATTTGTACTATGGTTTTTTAATCCAAAGAAATCTCCGACAATAGCTGGGAATATAGTTATATTACCACCGAAGCAAAAGGCGACACTTGCTACACAAGCAAAATAGATTCCGTAATTTAGCGGAATAAAACTTAAAGTAAAGACTGACAATCCTATAATAATAAACGTTGCAGAGACAATTTTCATTCGGCCGATTTTATCTGATAGCGTCCCAAGAATAATTCTACCTACTGTATTAAAGATTGCAATCATAGCAACGGCGTTTGCAGCGGTTGCTGCGCTAAGTCCAACGAGTTGTACGCCGATATCTTTTACCATACTTATTAAATACAAACCACCCATACACGAGGTGAATAACATAAAAAATAGGAGATATACTTGTTTCGTTCGCATCATTTCACGCGGAGTATAGTCATTGTGTAATGTTTCAGTTACAGCATTACTTACAATTGCCTCACGTAAGAAGAACGATCCGATTAACACTAAAAGTAACACGATAATACCCCAATATAAGAATGCTTGTGATACACCAAGGTTATCGATAAGATTTCCGTTTATATATCTAAAGATTAAGCTGCCCATTCCATACGCTGATACAGATATACCTGAAATAAGCCCTTTCCGATTTGGAAACCATTTAATTAAATTAGATAGTGATGTAATATAAGCTGTTCCATCCGCATAACCAACAACGACACCAGCTAATAAATATAATAGTGGTAAAGAAGAAACTTGTGAACTAAGTATTAAGCCGAGTCCTAAAACAATTCCTGCAGTAGCAATAAGTTTTCGAAGTCCTAATTTTTTCTGCAACTTTGCTGCAAATAAAGTTGAGAATGATAAAGAAAAACTTGTTATGGAGAAAGTTATCGCTACTGAATTAAGATTCCATCCAAACTTACTTACAAGGGGTTGATTAAATAAACTCCATGTATAAATTGTTCCAAGGCCAATTTGAACAATGATTGTACCTAGAACAATTAGTAACGGATTTATAGAACTTTGTTTCATACTAACTTGTCCCCTTCTTTTATCTTGACATGAATTTTCACAGTTAGTATATCCATCATAAATTACAAGATACTGTACGGAAAATGGTAATTAAGTTCATATACACAAAAAGACACTTCATAAAGAAGTGCCTTTTGCAGGTTATATCAGATATTTCTAAAGAAAGCTTTGTTAAGATAAGACATTTTCAAATGCTTATGTATATATGTTATCAAATAATTTCTTAAATGTTATGAGACTTAAGACGTATTTTTCATTCATCATATAGTCGGATGAAAAATTAATATTCGATTTCACCAAAATCTTTCGGCTGCGGTACAGTTTGCATATTAGCTGCATCTTTAGGATCGCTATAAATTGCATTTTGCTCTGTATTTACATCTTTTATATTTTGCTTTTTATTTTTGTTCACTTTATCTTTCACTTTCAATCACTCCTTTTTGTTATAGGAGTAATTATGCCCTAATACGGTTACTAAATGTATCAGCGACTAAATTACTAAATTCACGTAAATAATATAAGTAATTATCACCGCCGTAGTTATATCTTTTATTATACATTTTTGCAACAACTACATTATATTCAGGTATTACTAAAATAGTCGGTCCAGTAATCCCTAATATTTGATACGACCCTTTTGGAATACGTTCACCAAGTTCGCTTAATTGTGCAGGCTCATTTTGGATGAACCAAAACACCCCATTTTGTGGTAGCTCTTTGTTTATAAATGTTGGACTCTGCAAACTCGTAGCAATTTTTATAACTTCTTTTGGAATGATTTGTTTATCATGTATCATGCCTTGATTTAGATGAAGATTGCCCCACTGCGCAAATTCTCTAGCTGAGACAAATAGATTTTTTTCAGTACCATCATTTACTGTACCAATTCCACTTATCGGGTCTTCATTTGGATTATTAATAATTTCAACCAAATTTTCATCTTGCTGTATTCTCCATCCTGTTTCTTGAAATTTAGCAGGTTTAAAAACACGCTCTTTTAACAATTCAGGAAAACTTTTGTTATATAGCTGATAAATAAGAAGTGTCATCATTCTTACATTAATATCTCTATACGCCCATGATTGTCCCGGTTCAAATTCACGAAAAATTGTCCCGTCATTCGTTTCTTCTAATCCGTGCGAATGTGTTACTAAATGTCTTATCGTCGTTTTACCAAGCAATACAGGATCAAAGTCTTTAAAATATTTTATCGCTTCATCATCAATAGAGTTTATTTTCCCCTCATAAAGCGCATACGCTATTATTAATCCTAAATAACTTTTTCTAGCAGAAGCAACGTTAAATTGTGAAGGTGCTGTTACTTTCTTGCTTGTAGATGTATTTGAGTGATAACCACTATAATGCTCTAGCACGATTTTATTATCTTTTATAATACAAAGTGCTGCAGCAGAACTTTGATTTTTTTCTTTTATATTTTCTACCCAAGAAATCAACTTTTCGTATGTATACAAATAAATCCCCCTTAACACTAATACAAAATTACAGCATGAAAGAAAAGTATAAACAGTATTTACACCTTTCTTTCATATAAAATATTAATGATGTACTATATTTAAATAATCCACCAGTTCCAGCAATTAAAGCAACCAAAACAACCAGCGCAACCTACGCAACGTCCACCACAGCCACCACATCTACCGCCGCCACAACCGCCACAGCGTCCACCACAACCTCCGCATCCTCCGCAACGACGTGCATCGTCTTGAATGTAGTAGTATGGATATTGACTTTGTTGTTGATCCCAATACACAACATTACCAGTTTGATAATCATTAAGATTTAATGTTTGTAGTTCATGTTGAAACTGATTCATTAAGAACCCCTCCATTTATAAATATAAATTCCGCCCAAATATTAAAGTTAATAAATTCTTGTGAACAAAGTAGAAACAAGACTATAGACTAAATGCGTACATCAACAAAATATGAACTTACACTAGGTGATGTACCTTGTTTTTCAGCCTATTTTCTTTATATTCATTCGATGGACGTATTTACTATAAATAAAGTGATTTAAAAATTACTAATCCAACAATTTAGTAGTTCATCACTTAACTTTCTTTCTAGTAATTCCTTCACTAAAGGCATTGGCATGATTTCATAATGATTTAAGGCTTCTTTATTACAATCTATCCATTGAAATGCTAAATGAGACTCGCTAGATTTCGGTGGTAAGTCCGTATGTAAATCTTGTGACTCTACTTCAAAAATGTGGTTAATTTCATGATGAAGCACTTCTTTATCTTGCCATTGATTTTCTATGACTCCTAAAAATTGTTGTATACTACAGTTTACTCCAAGTTCTTCTCTTAACTCTCTTATTAATGCATTCTCTGCTGATTCTCCAATTTCAACATGGCCACCAGGTAAAAAATAATGATGGCCAATATATTCAGCAACTAATAATTTTTCATCTTTTATCATGACTGCTCGTACAATATGATGAAATTTACTTTTCAATTGATATTCCTCCTAGTTATTCAATATATAGTTGCTCAAAATAGTCATTTAGTATTGGTATAATATAAATCATAGGTGTTTCATACGGATGAATATCATTAATAACTTCAAGAGCATCTTTTACAAGTTCTCGTTTACACTTTATTTCAACTTTACATTCTTGCCCTTCGCATATTCGACCAATTTCTCCATTAAAAGGAGATGCCTCGTCTAAAGGTCTCCAATATCCTTTCACTGAACTATAGGAAAGACAATGGTCATATTCGCCCGTTTTACATGCTCCAATTTTATTTAATTCATCCCTTAATGTTTCAATATATTCTTCAGGAATGAACACTTCAATTTTCACTTCAGTAAATTGCATATTTCATTTCATGCCTTTACTTCCTAATAGTTAAACAAATAAACGATATACTTGCTCGCCATCATACTCCTGTTCTAATGATTTGAAACTGTATCGTTCATATAGTTTCTTTGCAGAGATATTATCTTTATGTACGGTTAATCTAATTTCTTTACACGATTTAAAAGTATTTTTTATTATATTAATACTTTCTTGTAATGCTGCTTTTCCATATCCATTACCTTGCTGCGATTGATCAATAATAAATCCGTTAATCCAATACATATCTGATGTCTTTCTTACAACTGCATGCATTACAAAACCAACCATAAGGTCACCAACGTATATAGCGAATGGTATGTACTCTACATTGTCACCATCTGGTTTTATATATACTTTAGCAAGCGAAACTGCTACGGATGGAACAAATTTCAACTGATTTTCTTTAACTTGTAGCTTTAATGCTTCTTCCCAATTTTCTCTCGTAACAACCTTTAACTGGACATTCAATATTGTAAGCTCCTTTATCTAGAGGGATGTATTTTTATATTCAACGCATTGAAATAATTCCCTTTTTCGACAACAACTTATAACATGATTTTTATAAAATCTTGAATGAATTTTTGTTCATCTATTTCTAATGCTATATGGCCCCCTTCAGGTATAGAGCTAGGGCGGAAATCAGCAAATGTTTGTCCTTTCGTATCTCCGTATGTATCTACATTTACTGTACGATGCACAAATTCAAAAAAACTTGGATTTACTAATCCACTTATTGCAACCACATCATGTAGCAAAGGTCCTTCGATAGATGGATTAAGTTTTTGGTATGCAGATAAATAGTAATCATACATTGGTTTCATTATCATATGAAATGGATTCTTTGTATTAGCTTGAATATAGCTAAATACATTTGGTGTTAACACAGCTTTGTTTGTTACATTTAAAGGGAATATTAATAAATTCTTTGCTTGATGGAAAACAATTTTACTTGCTATAGGATCTCCATACACATTTGCCTCTGCTAACGGCGTAACGTTTCCTACTTCTAAAAAAACACCACCCATGAAATATATTGCTTTTACATTTAGCATTAAATCATTCCATAAATTAAAAGCAATTGCTAACGAGGTAGATCTTCCTACATCAACAATCGTTAAATCTTTTCCGTACTTTACAAGAATCGCAGCGATACTACCAAAATTGTATATTGGAATAGATAATACGCTTTCTGGAACATGGATGGGCCCTAATCCTTCTGCTCCGTGAATTTCAGGGTAGTACGTAGTAATTTCTTCTGTAAGTGGTTTTGTTGCACCACTAATGACAGGAATGTCTTGTCTATTTGCTAACTGTAAAATATACGCTGCATTATGTACAGCATGTATATGCTCAACATTTCCGTATCCAGTTACAATACCTACAATTTCAATTTCGGGATGCAGTAAACCATACATAATGGCAAATGAGTCATCAATACCTGGGTCTCCGAAAAATAATACTTTTTCCAAGAAATACTCTCCCCTCATAAAAACATAGAGTCATCAATAACTATGTATATGAAAAAAGTAAATATATCTATGCGAATTTTAGAATGGATAATGTTTTACAAAATATTAAAAAGGAACTAGCGTATGCTAATTCCTTTCTTAAGTAACCATTCTCAAATTTAATTAATTATCGTATCCTTCATAAATTGCATCATTTATTTGATTTTGTATTTTTTTATCATCAGGTACAGGTTTCCACCAATTTCCTGTAATAAATAACATAGTTAATAAATTATAACTATCACTAAAATAGCTTTCTCTCTTATTCTTCATCCAATCCCAACCGCTATTTACCCACTTTTGATTATTGCTACTCGTTATACTTGCAGCAATAAACGGTGAAACAAATACAGCAGTTGAATAACTACCAATATTAGATCCATTTAATTGATAACCATCCACAATTTTAGAAGGATTTCCATTCGTTTTATTTTGAATCCATGAAGAGACTTTATCAGAAATGACTTTACTTCTTTTCTCGCCGTACATCGCATAGTCCATTACAATTCTCAATGGTACCCGACTAGCATTGTAATAATATGCATTTGTATATTCTGACTCATCTAAGAAGTCTTTAGGTGCGGGTTGTGGTGGGTTTTTTACAACGAAATCTGAAATAAGTCCTGTATTTGGAGAGTACTTATTACTAAATTGCGTATAAACATCGTACAAATTATTAATAACAGTAAGCCAAGTTTTATCACCTGTAAATTCATAAAATGCTCTAAGGTGTGACATCATCCAATCAGATGGCCTCGTATCAAGTGAATTTTTAGAATCCCAATCTCCTAAATTTAGTCGGCTATTATTTGTAACATTACTAGCTTTAATACCTTTTGTAATCATGTCTTGTGCTTCTTTTAAATAATTAACTGTTCCATTTGATCCCCACTGCTTATGAGCAAGAAGAAGAGAATACGCAATATCTAAATCCCCATCAGTAGCAGAATCAAAATGACCTTGTGCTTTTTTACTATCTGCAACAACCCATCCCATTAAATTAGGATTTTGAGAACTTTTAAAAGTTCTTGCTGTTTTAAATAAACCGTCATAGATTTTTTGAGCATTCGAATCATAACCAGCCATTAATACTGTAATTATCATCCCATACCCTTGACCTTCTGAAGTTCCAAGTGGCTTAAACCCATCCGCATCACCTGTAATCTCTCCTTTTACATAATAACCACCAGGTAAAGAAGATAAATCATTTTTCAAATATTTCTTTTTCCAATTATCGTAGTAACTTCTTACAGAAGCATTTAAACTTTCCTGTGTAACATGATTCGGTTTTATAACACCTGCATAATTAACTTGCTGGGGAAATGGTTTCATTTCCTTTGCAGTAGCTACTTGTTGATTAACTACGGGAATAGAATTTTGTACTGAATTGTCCGTTACATTTGCTGCGAAACTAGAATTAGAAAAACTAGCTAGACCGATTCCTATAATAGAAATACATGTGAAAATATTTCTTTTTCCATTCATTATGTTGTCATCTCCTTTTAAAATGCTTACTACATAAAATGTAACATACAATATTTAACTGAAATACAAAATATTATATTTATCAACATAAGAAAGAAACTATATGAAAAAGTATCATAAAATTATTATTGAATTACGTTATACGGATTGATTATTTGCTAAATTCCTATGTTTTTCTTTTCTTAATACTGGTATATGAGCAATCACGATACCAAGTATAGTAATCCCTCCGCCAATTATCGAAACTAAAGTTGGCACTTCTCCTAACCATAACCAAGCAATAAAACATGCAGTTACTGGCGTTAAATATAGAGAACTTGTTGCCTCAGCAGCACCAGCATGAGATATGATATAGGCCAATGCGATATATGGGAGTACTGTTGGAAATAAGCCTAAATATAAAACACTCACATTCACTTCAAGAGGAGCTGCTAGTATTTCTGTATACATTCCCGGTAAGAAAATAAGCATACATACAGTACTAGATAAAATTGTATATATGGTAAATGGTAAGAAGCCGTACTTTTTTAAGTAAGAAGTTTGGAAAACAAAATATAGGCTTTCTGAAATTGCTGCAAATAATATAAATAATCCCCCACTATTTAATTGAATACTATCTCCTTGACTAAATGATATGAGAGCAATTCCTATAAAACTAATTACACCACCGATCCAACCATTTAATTTCATTTTTTCGTTTAAAAATATAGAAGCAAGAATTGCCGTTACTATAGGTGTGACCGAAACAATTAAACTTGCAGAACCAGCATTTACTGTTTTTTCGCCGTAGTTTAATGCAATGTGATAAAAAGTGAATCCTAAGGCACCGAACATAAAAATTGCTGGGATATCCTTTAAATCCGGTAGCCGTAACTTGTAGATAAAAGAAAACAACAGAAGTATAAATGAAGCGATTAATAAGCGTAGTAAAGTAAGATGCTCAGGTGTATAAGATTCAAGCCCCATACGAATTGCCGGAAAAGCAGTTCCCCATATAAGAATCGTAAACGCGTGTGCATATATAATGCGTAAATCCCATTTTTTATTATGCATGTTTTCTCTCCCTTTCTAATAAACCAACCATTTTTAAATTACCAATTATTTCTTTTCATCATATTTAATAGTTGATACAATGTCTTCAACCAGTTATTTATCGTAAAAACCAACCACTTGGCATTTTTAAATTGAACGAGGGAGTTTTTTTATGACAACGAATAAAAAACTGCCTAAATATCGGCAGATAGTAGATTATATGAAAGAAAAAATCGAAAACGGAGAATGGCCGATCGGAAGTAAGATCCCTAGTCAAAGGCAGTTAGCAAAATTATTTCATGTAAATCGAAGTACTGTAATAACTGCGCTCGATGAACTTATGGCAGATGGCTTAATTCAAGGGAAAATCGGAGCAGGAACAGTTGTAACAAATAATACATGGTCATTATTAGCGACGAATCCCCCGCCTGATTGGAGTGAATATGTAAAAGCTGGTATTCATAAACCTAGCAAGTTAATGGTACGAGAAATAAATGAAGCAGAAGCAAATAAAACACTTATCCATCTTAGTAAAGGTGAACTTGCACCTCAAATTTTCCCGCTAAAAACGATGCAGTCCATTATGAAAAACGTAAGTGACGAATTAGATTATTTCGGATACGAAGAACAAAAAGGTTTTTTACCGTTACGTGAGGCAATAAGTAAATACGTAAAATCATTCGGAATACATGTATCACCGGGTTCTATATTAATCGTCTCTGGTGCATTACAAGCATTGCAATTAATATCAATTGGTCTTTTGCATAGAGAATCAACTGTTTTACTTGAACAACCTTCTTACTTATATTCACTTCATGTATTTCAATCAGCAAATATAAATTTATCTGGTATAGCTATGGATCATCACGGTATTTTACCTAACGAATTATTAAAACGCATTAAATACAGTCAAAAGAAAAACATTTTATATTCTATTCCTAGTTTTCAAAACCCAACTGGGATATTAATGTCTCAAGAACGAAGAAAAGAAATAATAAAGATATGTGAAAAGAAACAGTTACCTATTATTGAAGATGATATTTATCGTGAGTTATGGATTGATGAACCCCCTCCAGCTCCTTTAAAATCAATAGATAAACATGGACATGTATTATATGTTGGTAGTCTATCTAAAACACTTAGCCCAGGACTTAGAATTGGATGGATTATTGGACCTGAACCAGTTATTGAAAGATTGTCAGATATAAAAATGCAAACAGACTATGGATCGAGTTCGTTATCCCAAAGAGTTGCTGCTGAATGGATAAAAAAAGGTTTTTATGAAGAACATGTTGCAAACGTAAGAATTCAACTAAAAGAACGAAGACAAATCATGATACGGGCTTTAAATAAGTATTGTGCAGATATTGCAACGTGGGATATTCCTAGCGGCGGATTCTTTATATGGCTAAAGGTTGTACCTAGCATTCCGATGAAAAAATTATTTTCAGAGGCACTATCAAAGGGAATTCTTTTAAATCCAGGACGTATTTATGAAGAAGAATCAGAACCGTACATTCGTTTATCATATGGATATGCTTCTCCAGAACAAATGACTAACGGGGTTAAATTGCTGAGTGAATTAATCCGTAAGCTAATGGCATAATAAAAACTCCTCTTTTTCTATAGAGGAGTTTTTATGTATCTTATTTACCACAACCGCATTTCCTGCCCCAACACAATAAGTCCTTCATAAGGATCTCCTTCAATGTTTAATACTTGAGCAAAAGCAGGTTCTGTTTTTATACCGTTCTCTTTCAAGCGAAGAATTTCTTCCCTTATATGTGGATGCTGCATTAATAGCATGTGCTCTACTATCATATGTCTATATGCATTTTGGTTACGCACTGGCTTAGGCTGAGCAAATAATTCAAATTCAAAACCTTCGAATTCAAAATTTACCTTTATCGATTCAGTACCTTTCATTTTTTTCTTTTTTATATTGAACCCTCTATAAGAACCATATAAAGACCTCATTTCCTGCTCAAAAACATCAAAGTTATGTACTTCCATTACTATATCTAAGTCAGATTGGAGAGTATCAATTCTTATAGGGATTGTCCCGCAAAGAACGGGACTATACAAAGCTAAATCCTCCATTATGTTTAGTTTATTTAAAACATCATATACCTTTTGTTGTTTGTCATTCCCTGATTGTAAATATGTAATAGATGTAAACATGGAAGTCTCTCCTTCATTTCACGTAATACGTGGCTCACTAAAATCAAGAAAAATTTGTCCGTTTAAATTTGTTCTAGGATTACCTTTATTTCAATATATTAAGGCCAACAAACAATATGTTTCAACTTTTCTCCTATACTGCAATACTATAAAAATAAAAAAGGAGGAATTATTATGAGCATTTTTAACATTCTTTTAACCATACACATACTATTTGGAACAATATGCTTAATCACTGGTATTGTAGCGATGGTTGCTCAAAAGAAGAAAGGAAAACATACTGAATGGGGCGAGATATATCATGCATCCTATGTTGTCATTACCCTTACGGCAATAATATTATCCATTATCAACTGGGATAAAATCGCATATTTATTTTATGTAGCAATCTTCTCTTATTCATTTGCAATTTATGGATACCTCGCACGAAAAAAACGTTGGAAAAATTGGCTCCATCACCACATTAGAGGTATGTTAGGTTCTTATATAGGTGCAGTCACCGCACTTTTAGTAAATGTCGGCATCCATATTCCCATTATAAATTTACTTCCGCCAATATGGTTTTGGTTTTTACCCACATTAATTGGTATCCCCCTCGTAGCCAGTGTATCAAAAAAATATAAAAAGCGTAGTTAAAATTAATTACATTTTGATTACTTTCTGATTATTAGAATGAAAAATTATACTCTATATATTACGAATGATATTATGAGCACTCGTCCTATGAACATCTATAATAAAATGCCGCCCAAC"}, "features": [{"qualifiers": {"locus_tag": ["ctg24_1"], "transl_table": ["11"], "translation": ["MEKHCSTFSLVVPVYAILHIKIFMYSVINLKGNYSSINLYHPYLQLRIP"]}, "location": "[25:175](-)", "id": "<unknown id>", "type": "CDS"}, {"qualifiers": {"locus_tag": ["ctg24_2"], "transl_table": ["11"], "translation": ["LIFSKLIDRYALYDLHKKRSVEFQYTSLSNTSLNIKDIESFYKVKPSHIHFDIKHSKQENEYMVGQFNYKSSVQSGDSRNDSVTGELFLHKTEDAPHVIFVHGWRMDSNERVKKIFHDHMTSLKWNMYYFTLPYHFERKPDQSLFSGEYMVSANIERTVQATRQAVADLRALIKWIKANKNGPLILIGISLGGFITNLTSLVEEEIDVLASIFYANRLSYSIWNTTPGKFIREDLEHHGVTYDDLIDYWKITEPSQALPKVKKENILLISGKHDLYVHSEDTDYLWESWERPPRYIYKCGHAGIVLKRKKIATDTIDFIQNRLNSPHLSNVMP"]}, "location": "[311:1313](-)", "id": "<unknown id>", "type": "CDS"}, {"qualifiers": {"locus_tag": ["ctg24_3"], "transl_table": ["11"], "translation": ["MELIGSLTRDIRSLCVVIHLPVQEKLEHKFKNTVVFEYW"]}, "location": "[1723:1843](-)", "id": "<unknown id>", "type": "CDS"}, {"qualifiers": {"locus_tag": ["ctg24_4"], "transl_table": ["11"], "translation": ["MNFMKRAILSMKKRIGTSLILMAVFLIVTNLVLSGFTIQNASKKAADAARKKLGADVTLGLDFDKLGQKAKETGEMPNPPQLDAKETDQLAKSKYVKDYNYIANTFGISDGLKLVGASEGEGKGKVGMAAARGGSSSGTEIDMNASFMIEGVRKTALQESFKNGKSKIIDGKPITEQMKDQNVALMEKRLAELNNLKVGDKVKVQSGDKKETLEVEIIGIYETNEQAMGQQAPPIMDPANKLYMPHSTMKKLEVDQGISSVQVVYFLNDPQYIDAFKKEARKFNIDFNYYKLDAHDSLYKQMIGPIENISSTSQMIIYIVSIAGAIILGLIIMLSIKGRRKEMGILLSIGEKKWKLMAQFVVEVVCVAILAFGLSITTGAKVSQYIGDNLLSNEIATSSEETDTSQHGTVMMAGPGGTLQNQKEDPINKIDVSVTGEDVGKMGGIGLAIAIIATLLPALSILRLNPKQILLKDE"]}, "location": "[1896:3321](+)", "id": "<unknown id>", "type": "CDS"}, {"qualifiers": {"locus_tag": ["ctg24_5"], "transl_table": ["11"], "translation": ["METILQFKNLDYYYESNGKNVAILENVNFSFQKGHFYTILGPSGSGKTTTLSLGCGLDVPKNGYVLYNGKDIRKIGLDRYRNQNVSVIFQSYNLITYMTALQNVLTAMEITGVKVQNKTARALQLLERVGLSEAEAKRNVLQLSGGQQQRVAIARALSCNVDLLIADEPTGNLDEQTAMDIIELFQELAHKENKCIIVVTHSQEVAKKSDRAVYLSKKKLVVNEI"]}, "location": "[3332:4010](+)", "id": "<unknown id>", "type": "CDS"}, {"qualifiers": {"locus_tag": ["ctg24_6"], "transl_table": ["11"], "translation": ["MYEQQNNRDRDQKMMFSMQGVPTNKINMNQLPKWIKIFGYCAFGWMIVFSLIMIVGLILQ"]}, "location": "[4309:4492](-)", "id": "<unknown id>", "type": "CDS"}, {"qualifiers": {"locus_tag": ["ctg24_7"], "transl_table": ["11"], "translation": ["MEIRPKVSEYNSYYATYTNLVSDGNIIHILEQQMKETNLLLKGISNSKGLFRYAPTKWSIKEVIGHIADTERIMAYRLLSIARGETAELPGYNDDMYVLRAAFDKQSMQDLLENLIVVRQSTLYLLRSLDKEAWSQRGNANNSEVTVRALAYIIAGHELHHLQIIKERYLGSDAYPAS"]}, "location": "[4693:5230](-)", "id": "<unknown id>", "type": "CDS"}, {"qualifiers": {"locus_tag": ["ctg24_8"], "transl_table": ["11"], "translation": ["LMNSIVKLMKMKQITYKLFMTTSLILLSFAVLIYLTLYFFLPTFYEQYKTDQLQTGINEIIDKSKNLTFQDAIPLFDEYAKKNNAMLYLQNKEGVIIYSPSFSFIQSGTQKTVVTKATRFENASTLRNSYNVTKPIQFQDGGLTLIVFATFQPIDEASQVLVRFLPYISIIVLIIGIGSAYFYSRFITKPLIYINEGAQKMANLDFSEKIEVRSTDELGELSNSLNDMSINLQQAMFDLKKANEQLKNDIEKEREIETKRREFFAIVAHELKSPLTVMKGYLEGMIYNIGPYQNRDQYLKKNHQIIESMEQLVREILSVSKLEQHTFKLKVEEVNPSKLIGTITKDLEFFASQKSIEIIKEFDSDLSIYTDCALLEKACKNIIHNAVMYSPHNEKVYIKLRENSKQDQIEMKIINTGINIKDEDIQQIFKPFYRIEKSRNRNTGGSGLGLYIVKQILETLDIKYSIKNMEHSVQFCMSIPLSKHKNK"]}, "location": "[5557:7021](-)", "id": "<unknown id>", "type": "CDS"}, {"qualifiers": {"locus_tag": ["ctg24_9"], "transl_table": ["11"], "translation": ["MKNYHILVVEDDQEIQELIKQFLMTQHYTVVVASDGLEGMTQFNKQSFDLILLDVMMPNLNGFEVSKMIRSQSNVPIIMLTALEEEEDQMKGFDLGIDDYITKPFSFHVLIRRVEAVLRRSYDKNVNNHLIFKEVRIDVDAYRVYVNDVEIILTTKEFEILQLLFQNERKVLTRENIVEKVWGYDYFGETRIIDTHIKNLRKKLAIPYIKTIKGIGYKIDE"]}, "location": "[7010:7676](-)", "id": "<unknown id>", "type": "CDS"}, {"qualifiers": {"locus_tag": ["ctg24_10"], "transl_table": ["11"], "translation": ["LKCYKGMLFDLDDTLLDRDKAVAALFLIVLEKCYENVDGAAKSNMLQKFKEYDKREYGISNKTTVLESLFDEFTPKYRLPRNYIQDFWNNNFPRCFSIDQNTIHFLNQIKKHFKVGIITNGSTQRQKAKIFNTNLNRYFETIIISEEVGFSKPDKRIFELALNKLNLQPENTLFVGDDLEKDIAGPQNVNIKGVWFNPQKIKNTTKIQPYAEINTLDSLLSYVTPQYFYNK"]}, "location": "[8119:8815](+)", "id": "<unknown id>", "type": "CDS"}, {"qualifiers": {"locus_tag": ["ctg24_11"], "transl_table": ["11"], "translation": ["MDIKKVVIDGINIAVIRNDKVLISDVQSALDTMATVQYEVDAKHIIIHKSLISESFFDLKTRLAGDILQKFINYKVKIAIIGEFSIYTSKSLKDFIYECNKGNDIFYLATEQQAIEKLSTLK"]}, "location": "[8997:9366](+)", "id": "<unknown id>", "type": "CDS"}, {"qualifiers": {"locus_tag": ["ctg24_12"], "transl_table": ["11"], "translation": ["LNNFNDTIRNLNNIVYQPNNLMITNLKEEKQNAEYAGCLFHLNNKTIRFRKSKVTPNKIGQFVSFWEKDDNMQNQAFSYDAAPDLLVITCIDDHKLGQFILPKEILLKEKILRTQNQKGKMAMRIYPIWDKPVSNQAKKSQMWQLQYFVDLSDCNNLPIDKLLNLYL"]}, "location": "[9474:9978](+)", "id": "<unknown id>", "type": "CDS"}, {"qualifiers": {"locus_tag": ["ctg24_13"], "transl_table": ["11"], "translation": ["MTSLQDQLFARLNLKKRNEVTFEELPTILFSFAHTIPFENLDVIARNTNQISLENLREKILTSSRGGLCYELNTLFYYFLKDCGYDVQLALGTVYKNDINAWALEDGHITIILTYANVQYLIDVGIASLVPLVPVPFTDESVSSKNGSYRVRRKDTSKGNYVLERIDAEGEWKVCHAFYKHIIDEIVVNDVQRRVIEDEKSIFNKGPIAVKLTDSGHVSLTNNSVTEIIYGAKTKREVTEEQYRELLYTLFAIKL"]}, "location": "[10117:10885](+)", "id": "<unknown id>", "type": "CDS"}, {"qualifiers": {"locus_tag": ["ctg24_14"], "transl_table": ["11"], "translation": ["MSVIDKLKLNKYTNMVVINEPSNYDIFTGKETVFSKEHDAIFIFVETLDEMVKQTNFIISNEELLIEKGYVFFAYPKKGNARYSTFIHRDEMFPALNVGEDGYVGESNIKFARMVSMDEVFTVVGLKREKKKTMKTSAMSQCVADYADRIKDVEALLANHPNELKFYQSLTPGYQKDWARNLFSVKQEKTREKRLEKMIEILSQGYKTIELFRKKKK"]}, "location": "[11137:11791](+)", "id": "<unknown id>", "type": "CDS"}, {"qualifiers": {"locus_tag": ["ctg24_15"], "transl_table": ["11"], "translation": ["MKSYIVVGSGILGASTAYHLAKAGANVTIVDRQQLGQATDAGAGIVCPWLSQRRNKAWYKIVKGGARYYSSLIQQLEEDGETDTGYNRVGAISLHTDEKKLDQMEERAYKRREDAPEIGEITRLSAEETKKLFPALSDEYSSVHISGAARVNGRLLRNALISAAKKHGATFIKGDAILVREGNHITGVTVNDETILAEKVIVTAGAWANEILNPLGINFLVTFQKGQIVHLQIENTATENMPVVMPPNDQYILTFDNGHVVIGATHENDTGFDHRVTAGGLHEVFHKALTVAPGLENATMLETRVGFRPFTPGFLPVIGPLPNFEGILVANGLGASGLTAGPYLGAELAKLALGQTIELDLNDYDVAGAIE"]}, "location": "[11918:13034](+)", "id": "<unknown id>", "type": "CDS"}, {"qualifiers": {"locus_tag": ["ctg24_16"], "transl_table": ["11"], "translation": ["MRAPYQVLIFPYIKTVDSIQYAIFNRSDYGYWQGIAGGGEDGEIPIESAKREAFEEAGITRECPYIQLDSVSSLPVEDVVGGFLWGEEVYVIKEFSFGVKVPTKNISLSKEHFNYKWLCFEEAVTFLKWDSNKTALWELNKRLLKQ"]}, "location": "[13250:13691](+)", "id": "<unknown id>", "type": "CDS"}, {"qualifiers": {"locus_tag": ["ctg24_17"], "transl_table": ["11"], "translation": ["MMSINSFVGLIKDELLKEVSIRSEDEFEPVVVKDIPRLWKCLGTGNYAAVFMHREYKDWVVKVYVREGEGIEKESEAYRRIGNHPSYSKLIYKGENFIVLKRLKEITLYDAIHKGIKIPKQVILDINEALEYAREQGLTPCDVHGKNVMMEKGRGYVVDVSDFLKTKEDSKWRDLEKAYFTFYFPFIYKLPFPVKIPYFMLNIVRRSYRKYKKLKKKFKL"]}, "location": "[14066:14729](+)", "id": "<unknown id>", "type": "CDS"}, {"qualifiers": {"locus_tag": ["ctg24_18"], "transl_table": ["11"], "translation": ["MLWKELLIPFLKKPPNSHCGMNSTSESLYGAGFMLNIQQLLAEDLKHAVNEVLQHSIYKENAKKISHSFREAGGYIKAVDEIITFTR"]}, "location": "[15006:15270](-)", "id": "<unknown id>", "type": "CDS"}, {"qualifiers": {"locus_tag": ["ctg24_19"], "transl_table": ["11"], "translation": ["MKKALYINIGGEGHLNPTLGLVHDLVQRGDNIVYYSSNDFEEKIKKAGAQFRPINQEAQRELSETMNLMTSHPQEYLLHFLHAMERITDSIFEETSK"]}, "location": "[15220:15514](-)", "id": "<unknown id>", "type": "CDS"}, {"qualifiers": {"locus_tag": ["ctg24_20"], "transl_table": ["11"], "translation": ["MAQIVGIDIYLCTGALIYMREGLSLSLVRK"]}, "location": "[16132:16225](+)", "id": "<unknown id>", "type": "CDS"}, {"qualifiers": {"locus_tag": ["ctg24_21"], "transl_table": ["11"], "translation": ["MKTDFRFRIGSVTKTFTATVVLQLAGENRLKLNDYIEDWLPGVIQGNGYDGNKITIRHILNHTSGIAEYSRSKDADFTDTKKSYTAEELVKMGISLPPDFAPGKGWSYSNTGYVLLGILIEKVTGNSYAEEVENRIIEPLELSNTFLPGNSSVIPGTNHARGYVQPDGASELKDVTYYNPSAASSAGDMVSTADDLNKFFSCLLGGKLLKEQQLKQMLTTVPTGKEGIDGYGLGIYETKLPSGVSIWGHSGGILGFTTLVGGTLGGNHTLVVNWNSLGRTGSPNPFKNILLAEFSK"]}, "location": "[16551:17442](+)", "id": "<unknown id>", "type": "CDS"}, {"qualifiers": {"locus_tag": ["ctg24_22"], "transl_table": ["11"], "translation": ["MSINIISIVSIIIWIVLITELIKPSKEQNGRKIVTLVTAGSASTLILTVSFIQNIPFWN"]}, "location": "[17657:17837](-)", "id": "<unknown id>", "type": "CDS"}, {"qualifiers": {"locus_tag": ["ctg24_23"], "transl_table": ["11"], "translation": ["MTLLLQIIVPLICAIYLFTLYHNGTYGSASFILAVMIGIFGLENIFQYASLTDHTIYPYWGSLKAVVIVLSVVFLFKKGGLTGKY"]}, "location": "[17928:18186](-)", "id": "<unknown id>", "type": "CDS"}, {"qualifiers": {"locus_tag": ["ctg24_24"], "transl_table": ["11"], "translation": ["LTKVKVNLRPIVHNVNLPTVLKTTILPGESTERLFIATQLGEIFYIGDGVIKKFLDMRHLIIKLGTSEEGVSSSGYDERGLLGLAFHPQFYQNGLFYLHYSVAGTQGPGALSEQFKPNPCDPKTLNLKWVNRNTQYDHIDTVEEWTLQSNGQAQKRRTLLNVRRPFFNHNGVNSLNFSPETGKLVFTNGDGGSGYDPFNLSQDDLEIAGKIIEIDVNKNTFINNPPVVTRFNDLPLSIQETLTVIAKGVRNITGISFQRFYNQYIKYTGNVGQDIVESIFSFVQYKPIPVTELVQMHFMRLTPNQDGFINFGWRGWEGDLPTSFIRHCSENQTLDERTIVYYDETIQTSVKRILPLLSYFHKDFRTDKFGGTSLTGVQPYMGNAISNLTGSVVFTDLAKKEDSRPPVKGVLAYTRAGTDGKHADFHAIETNYDFGTQAAYYMSLGTNSAQTRLYLGVYGSMKVTDFNKGTIFEIIP"]}, "location": "[18322:19753](+)", "id": "<unknown id>", "type": "CDS"}, {"qualifiers": {"locus_tag": ["ctg24_25"], "transl_table": ["11"], "translation": ["MNRFVRYWYQLMIEHDISFVHKRNLSLANKLVLTALMSALATMFQAAGNLIPGIGLLISPFSTLPIFFAILYSIREGILSYILTIFLLFIIEPSELIVFPFTTGLLGLALGLAFLKFKRRIWIVSFSATCLLIGIMIVLDVFRFPVLGPTVHTTMDIKIILSIFILSFLYCWIYAGFCRIMMNRLCKVLY"]}, "location": "[19940:20513](+)", "id": "<unknown id>", "type": "CDS"}, {"qualifiers": {"locus_tag": ["ctg24_26"], "transl_table": ["11"], "translation": ["MTNVAVRRPNLNDVDELYLFFRIVITNTYKNEGLSQLLDDIENEINSKKQYLKSDFDSNGESRYFLLAIDTSNDKIIGTIEIGPASTLINSCTGGVLKNLYEIGTVFILPEYQRKGIGSLLLHTMFLTLLSRGITEYCLDSGYKNAQSIWTKKFGKPSYVLKDYWGESSDHMIWKNNLHDTPIIFEL"]}, "location": "[20545:21109](+)", "id": "<unknown id>", "type": "CDS"}, {"qualifiers": {"locus_tag": ["ctg24_27"], "transl_table": ["11"], "translation": ["MNLIKISIPEVDVTITERKQVIKGDEPIITPINGFIDFHLFPRDKGGIFMFYNINDELLFVGKARKIRQRIKKHFEDNVSPIKNHRDEVYRIDACIVEDPTEREIYETYIINEYKAKYNVDKVFYK"]}, "location": "[21186:21567](+)", "id": "<unknown id>", "type": "CDS"}, {"qualifiers": {"locus_tag": ["ctg24_28"], "transl_table": ["11"], "translation": ["MWKHTKFGNVLLWVGPILVFLGLCMTNVISDIPFFEGKHKTLGIVLIFIGIFCFIVANHLKKGERYEE"]}, "location": "[21624:21831](-)", "id": "<unknown id>", "type": "CDS"}, {"qualifiers": {"locus_tag": ["ctg24_29"], "transl_table": ["11"], "translation": ["MNWLEAFILGIIQGLTEFLPISSTGHLYLGRHLFQLDKAGLFLDTMLHIGTLLAVFIYYKKEFIYLIKNPFSKLMLLLIVGTIPAVVIGLLFKDFFEDISKTGITIGWEFLVTGFFLYMADKQKNGRKKMDDITYKDALIIGSFQAAAIFPAISRSGMTIVAALWRQLDRETAAYFSFLLSTPAIVGAIILQFVDVFQGKAESISSTSLIVGTLSAAFFGYIAVSWMIQYLKRHSLKVFAYYVWGLGILILMLQFTDVF"]}, "location": "[21963:22743](+)", "id": "<unknown id>", "type": "CDS"}, {"qualifiers": {"locus_tag": ["ctg24_30"], "transl_table": ["11"], "translation": ["MFNTAIVIGGSMAGKFAAKALSTSFKEVIIIEAGERWDGKSSRKRVPQSNHPHVLLKGGENAIEELFPNITNELIEAGSIINNFTRDLKWHQFGLWKQPFIGEVHMIQQSRPLLEWHIQKRIHQISNITIKYETLVKGLLVDAKLNKVCGVKVKYLETDTQEEVHADLVVDASGFGSKSIEWLREYEIEVKEEKVRIDLFYATKMFKLKENEELDCCNMLMSPSFPDNPYGVLIQTIEDNRYFVTFSGYANEKAPQTDDEFYDFAENLSISNVTDFLNKAEGITDIKTYKIPYQVRRRFDLVNNVPEGLLVVGDAQCRFDPVFGQGVSVAAMEAHQLQLLLQGRKQLDKTFTQQFYKKTANIIETPWDMTTTEISRHPQLKRELTTKQKFQLWYTKQIYRLSASNSDVYIRLVRVMNLIRSPFHLFHPKVLLSVLLNRKK"]}, "location": "[22825:24148](+)", "id": "<unknown id>", "type": "CDS"}, {"qualifiers": {"locus_tag": ["ctg24_31"], "transl_table": ["11"], "translation": ["MEIYIEQLKKQDVKDLFTFELTNKSFFETMVPNRGSKYFEFEYFQKLLDDLLIEQADGDSYFYLIRNEEKEIVGRINLVDIDTETRISSLGYRVGEKFTKKGVATAAVKLILDVAKNNEITDIYAKTTTNNLASQIVLEKSGFSSYQNESDTTSVELNGEHVKFVHYIWRNTSRL"]}, "location": "[24211:24739](+)", "id": "<unknown id>", "type": "CDS"}, {"qualifiers": {"locus_tag": ["ctg24_32"], "transl_table": ["11"], "translation": ["LYIIFGEILRAYNKEDLFMNDLRYPIGQFTYKRPITEEMIDTWIQEIEDLPNELTKAIKDLDQKQLDTPYRVGGWTVRQVVHHVVDSHMNSYIRFKLALTEKNPTIKPYKEEKWAELPDSKLPVDVSLVMLDSLHKRWVNLLYSLEIEDLEKTFNHPETGETKLAVAIGLYAWHGRHHTAHITSLRKRLNW"]}, "location": "[24701:25277](+)", "id": "<unknown id>", "type": "CDS"}, {"qualifiers": {"locus_tag": ["ctg24_33"], "transl_table": ["11"], "translation": ["MDIILEKATETDAEVIFQMQIDSFSPLLHKYKDYETNPANETIEKTICRINQVNGGFYKIIVDMNLVGAICISQKETPSKFWISPMFIHPGYQGKGIAQKVITLIEEIFPEATSWELATILEEEKNCFLYEKMEYKRTEVIKKLNDKTTLIYYKKER"]}, "location": "[25278:25752](+)", "id": "<unknown id>", "type": "CDS"}, {"qualifiers": {"locus_tag": ["ctg24_34"], "transl_table": ["11"], "translation": ["MGLFSGILGNASNTSSESVERDLEKIMLDDEKVEHAYKLIRDLIVFTNRRLILVDKQGVTGKKTEYHSIPYKSITQYSIETAGHFDLDAELKIWVSSMEDPITKEFKGDDSILSIQKALVTYTTK"]}, "location": "[25873:26251](-)", "id": "<unknown id>", "type": "CDS"}, {"qualifiers": {"locus_tag": ["ctg24_35"], "transl_table": ["11"], "translation": ["MKNIGLVLEGGGMKGLYTAGVLEYFMEKNLFFPYVVGVSAGACMGATYLSRQKGRNKKVNTELVSDYRYISYRNLIRKRELFGMDFLFDEVPNKIVPFDFQTFLNCNEQFVIGTTDCESGRAVYYNKIEHGNDILKIIRASSSVPFIAPAVEYDNRKLLDGGIIDPIPVLKAQTDGYEKNVVIMTKPEGYEKQRNKFSRLAKILYRKYPNIAESLVEHYRFYNETISYMNQIEQKDNFYVIQPSVQLPISGIERNKEKLVNLYNLGYIDAQYHYENLLNWIEK"]}, "location": "[26430:27282](+)", "id": "<unknown id>", "type": "CDS"}, {"qualifiers": {"locus_tag": ["ctg24_36"], "transl_table": ["11"], "translation": ["LKLGKRVIFNELQKMPSPLYKPFPYRATAKLQRNLESRFTEDNCINADFNHHWMHTAATLNSVLNGNEQNITFQQIKWLRKSFFEWFPQYRFLETEIVNYPILYRDFISYEKTRKLLLYYLTE"]}, "location": "[27294:27666](+)", "id": "<unknown id>", "type": "CDS"}, {"qualifiers": {"locus_tag": ["ctg24_37"], "transl_table": ["11"], "translation": ["MKNVSNIDKVESIKSLQSTISKLENALSQMTQKGSNTTLVKKRLKAASIGLAMLESVWKQETHHYTQEDLAEARNVLIGLLPSIEKIYVKSKLGSPQRTLLERRIKSFELSIQAIDNYSSK"]}, "location": "[27947:28313](+)", "id": "<unknown id>", "type": "CDS"}, {"qualifiers": {"locus_tag": ["ctg24_38"], "transl_table": ["11"], "translation": ["MNQEELDKKLKKQEILVKDEKVWSYTYEDHISSIVKQAEQKGAFDNLPGKGKPLNLDKDLSYNPEKQLYRTLANNHILPRWIELSKEIEDLKERLKENTNTAEAAELIRTINKKVLEHNLLCPTSAQKMRVKMDF"]}, "location": "[28877:29285](+)", "id": "<unknown id>", "type": "CDS"}, {"qualifiers": {"locus_tag": ["ctg24_39"], "transl_table": ["11"], "translation": ["VKNTYQLQIPKELEQYRSILEESVKPYVKVSGTLAETTLFESKFGGYPYLPIDQEHPKDSNGQPMMLLAQLNFEEMPHVEYMPQKGLLQFFVSPEEDLFGADFDHPTSQKDFRIVYHSTITADLTKVITDFSYLNTLHLENFIIPEAAKLKFELAYQPVTPRDYRFEMIFSDNIDWEEIVDEENNIELGELYDDLCKDQGHKIGGYPFFTQTDPREWEEKYQQHDILLLQIDTDDSLNIMWGDSGVANFFIRKEELLNLDFSNVIYNWDCY"]}, "location": "[29363:30179](+)", "id": "<unknown id>", "type": "CDS"}, {"qualifiers": {"locus_tag": ["ctg24_40"], "transl_table": ["11"], "translation": ["LQKKFINPETMPPTFGYSHVVEVSNAKRTIYISGQVAINTDGQIVGIGDLATQTRQVFENIKSALETSELRFNDVVKLTFFLTDISQMAMVRDIRDQYVDTKNPPASSAVEVRKLINDNLLIEIEAIAIAN"]}, "location": "[30902:31298](-)", "id": "<unknown id>", "type": "CDS"}, {"qualifiers": {"locus_tag": ["ctg24_41"], "transl_table": ["11"], "translation": ["MLNINSKTIKDDLMNIHGIMPCKSFNIEFPFVPEEYLHHFVRGYFDGDGYVKYETYTVNFVGGSYNFMNSLHQILQNRNLRADLLNQNKHYRVILSGRKSIQLFSNWIYKDKDIYLHRKYEVFQRESLSLDQLQDRKLKQTQTAVKQRKQNFLEEYMKNKCNATTCSNLEISESAFKRWLKNDNQFKRDYEKINLTMSTSDN"]}, "location": "[31450:32059](-)", "id": "<unknown id>", "type": "CDS"}, {"qualifiers": {"locus_tag": ["ctg24_42"], "transl_table": ["11"], "translation": ["VHIERKKKSKCKLSKSEIMHLYTEGKSTSEIAVLANVSARYIRMVLSDNNVPRRAIGSWKRKYDITEDYFKTWSNNMAYILGFIAADGVIQKENQCVSISQKESYILENIKKELKTNQPLYQNKKNKRIHAKY"]}, "location": "[32045:32447](-)", "id": "<unknown id>", "type": "CDS"}, {"qualifiers": {"locus_tag": ["ctg24_43"], "transl_table": ["11"], "translation": ["MNKKYTNQIHTDMSFKPKDIISLMTDYFKIKSKLRPIKGLPIVLSNKDNEPLESVTWFGHSASLLKIEGKKLLLDPMFGDASSPFPLFNSKRYSGVFSLERDDLQEIDAIIISHNHYDHLNYKSIMQLKDRAKHFYVPTGVAQYLIKWGVSPSKISEHNWWDEITFDNIKLVCAPARHFSGRSMTDRDCSLWCSWLILGQETKIFFSGDSGYAPHFKEIGDKYGPFDLTLMECGQYDPRWSAIHMLPEETVQAHIDVQGELLLPIHWGAFTLALHEWSDPIERVTKEANRLEVKITTPQIGESITLKSTNYPSTAWWREI"]}, "location": "[32743:33706](+)", "id": "<unknown id>", "type": "CDS"}, {"qualifiers": {"locus_tag": ["ctg24_44"], "transl_table": ["11"], "translation": ["MRMSVMKKIIFLLIGIVLITIAFYQYNKKEGLAKNDKVYVEDFKGKNDSNKIQSAINKAESSKIKTVLLDDKKYKITSPIVVKQGVKLLFGYGTQFVVEGNFRVLELEKNASIEGAYIAIDDPKFNSEVIYLDGKNKYYNTWHKTQIKDINIINWTETNKGTGISLYSGGKENEISFINFENIKVVGMETGVKLVAKKPQSGHAWINANRFMNFSLEDCVNMIFMDSNVTTPNEISGNLFTNLQIQPTNKTKSIVKVSGQHNEFHGMVWDLQKINHENELIELTDKSMNTVIEMSSVPANRILDSGKSNIVK"]}, "location": "[33767:34706](-)", "id": "<unknown id>", "type": "CDS"}, {"qualifiers": {"locus_tag": ["ctg24_45"], "transl_table": ["11"], "translation": ["MYKHTLCFIKRNEEILMLNREYDPVKGLWNGVGGKIEKGETPLENAIREIKEETNIKVTYDQIQFKGIIKWEDSSYSGGIYVYLVELLHEFTYHTPKKVSEGILDWKEVSWILSDYNYGVGEMIPKFLVEVLHNELILEHNFILSNHKLIDYRNKELAKQDNSIDNIIPL"]}, "location": "[34803:35316](-)", "id": "<unknown id>", "type": "CDS"}, {"qualifiers": {"locus_tag": ["ctg24_46"], "transl_table": ["11"], "translation": ["MEFIVNHKQFTQALSEVNKAISTKSLIPILSGIKITADQSGITLIASNSNIFIEKFIPVSIEDEKIATILKAGTIVVPAKYFIEIIKKMPSDIAIKSKNEQIIKIQSEEITLSLNGFPADEFPNVPLIDNHAEIKVETEQLIEVFKQTVFAVAKNESRPVLTGVHIELSNNKFICAATDSHRLAIRETRLSSDVKANCIVPSATISELLKLMNSNSEFVYIYLSESHIIFTLGTTTLYSRLIEGKYPNISNLIPNDFKTIINIDRKKILQGVDRSSLLASEWANNNVNLEIINESTIKISSNASQIGQISETQQIDAIQGEKQLNISFDGRFMVDALRAIKEEMITLSFGGSMRPILIEAGEQSAAIHLISPVRAY"]}, "location": "[35338:36469](-)", "id": "<unknown id>", "type": "CDS"}, {"qualifiers": {"aStool": ["rule-based-clusters"], "contig_edge": ["False"], "core_location": ["[40514:40775](-)"], "cutoff": ["20000"], "detection_rule": ["(strepbact or Antimicrobial14 or Bacteriocin_IId or BacteriocIIc_cy or Bacteriocin_II or Bacteriocin_IIi or Lactococcin or Antimicrobial17 or Lactococcin_972 or Bacteriocin_IIc or LcnG-beta or Cloacin or Linocin_M18 or TIGR03603 or TIGR03604 or TIGR03651 or TIGR03678 or TIGR03693 or TIGR03798 or TIGR03601 or TIGR03602 or TIGR03795 or TIGR03793 or TIGR03975 or DUF692 or TIGR01193)"], "neighbourhood": ["5000"], "product": ["bacteriocin"], "protocluster_number": ["1"], "tool": ["antismash"]}, "location": "[35514:45775]", "id": "<unknown id>", "type": "protocluster"}, {"qualifiers": {"aStool": ["rule-based-clusters"], "tool": ["antismash"], "cutoff": ["20000"], "detection_rule": ["(strepbact or Antimicrobial14 or Bacteriocin_IId or BacteriocIIc_cy or Bacteriocin_II or Bacteriocin_IIi or Lactococcin or Antimicrobial17 or Lactococcin_972 or Bacteriocin_IIc or LcnG-beta or Cloacin or Linocin_M18 or TIGR03603 or TIGR03604 or TIGR03651 or TIGR03678 or TIGR03693 or TIGR03798 or TIGR03601 or TIGR03602 or TIGR03795 or TIGR03793 or TIGR03975 or DUF692 or TIGR01193)"], "neighbourhood": ["5000"], "product": ["bacteriocin"], "protocluster_number": ["1"]}, "location": "[40514:40775](-)", "id": "<unknown id>", "type": "proto_core"}, {"qualifiers": {"candidate_cluster_number": ["1"], "contig_edge": ["False"], "detection_rules": ["(strepbact or Antimicrobial14 or Bacteriocin_IId or BacteriocIIc_cy or Bacteriocin_II or Bacteriocin_IIi or Lactococcin or Antimicrobial17 or Lactococcin_972 or Bacteriocin_IIc or LcnG-beta or Cloacin or Linocin_M18 or TIGR03603 or TIGR03604 or TIGR03651 or TIGR03678 or TIGR03693 or TIGR03798 or TIGR03601 or TIGR03602 or TIGR03795 or TIGR03793 or TIGR03975 or DUF692 or TIGR01193)"], "kind": ["single"], "product": ["bacteriocin"], "protoclusters": ["1"], "tool": ["antismash"]}, "location": "[35514:45775]", "id": "<unknown id>", "type": "cand_cluster"}, {"qualifiers": {"candidate_cluster_numbers": ["1"], "contig_edge": ["False"], "probabilities": [], "product": ["bacteriocin"], "region_number": ["1"], "rules": ["(strepbact or Antimicrobial14 or Bacteriocin_IId or BacteriocIIc_cy or Bacteriocin_II or Bacteriocin_IIi or Lactococcin or Antimicrobial17 or Lactococcin_972 or Bacteriocin_IIc or LcnG-beta or Cloacin or Linocin_M18 or TIGR03603 or TIGR03604 or TIGR03651 or TIGR03678 or TIGR03693 or TIGR03798 or TIGR03601 or TIGR03602 or TIGR03795 or TIGR03793 or TIGR03975 or DUF692 or TIGR01193)"], "subregion_numbers": [], "tool": ["antismash"]}, "location": "[35514:45775]", "id": "<unknown id>", "type": "region"}, {"qualifiers": {"locus_tag": ["ctg24_47"], "transl_table": ["11"], "translation": ["MVEWIEDRKFLLLKIEEVHMKKVNVTYAILYDKTNEKILMVKNKGENGSYYTLPGGAVKLGETLEEAVIREVKEETGLHINVKGICSISEAFFEERDHHAIFFNFLGEIIGGETYISRPKEIEEITWMELHIAAPYLRIPEHLLDLLQKKETVPYFFNGTIVHQSS"]}, "location": "[36499:37000](-)", "id": "<unknown id>", "type": "CDS"}, {"qualifiers": {"aSDomain": ["NUDIX"], "aSTool": ["clusterhmmer"], "database": ["31.0"], "db_xref": ["PF00293.27"], "description": ["NUDIX domain"], "detection": ["hmmscan"], "domain_id": ["clusterhmmer_ctg24_47_0001"], "evalue": ["3.60E-15"], "label": ["ctg24_47"], "locus_tag": ["ctg24_47"], "protein_end": ["133"], "protein_start": ["25"], "score": ["56.1"], "tool": ["antismash"], "translation": ["TYAILYDKTNEKILMVKNKGENGSYYTLPGGAVKLGETLEEAVIREVKEETGLHINVKGICSISEAFFEERDHHAIFFNFLGEIIGGETYISRPKEIEEITWMELHIAA"]}, "location": "[36601:36925](-)", "id": "<unknown id>", "type": "PFAM_domain"}, {"qualifiers": {"locus_tag": ["ctg24_48"], "transl_table": ["11"], "translation": ["MKIVQQWVQEDSDYIREKVIEYNQKYLADEEKTPSEKVSFIVRNEKEEIVGGVTEEYRHEGYGNKLIKLIEEFAIEKGCRLINLDTFSFQAPDFYKKHGYKVIGVSEDHPKGHNHYYLEKRLKSI"]}, "location": "[37224:37602](-)", "id": "<unknown id>", "type": "CDS"}, {"qualifiers": {"aSDomain": ["Acetyltransf_10"], "aSTool": ["clusterhmmer"], "database": ["31.0"], "db_xref": ["PF13673.6"], "description": ["Acetyltransferase (GNAT) domain"], "detection": ["hmmscan"], "domain_id": ["clusterhmmer_ctg24_48_0003"], "evalue": ["4.00E-07"], "label": ["ctg24_48"], "locus_tag": ["ctg24_48"], "protein_end": ["121"], "protein_start": ["52"], "score": ["29.9"], "tool": ["antismash"], "translation": ["VTEEYRHEGYGNKLIKLIEEFAIEKGCRLINLDTFSFQAPDFYKKHGYKVIGVSEDHPKGHNHYYLEKRL"]}, "location": "[37239:37446](-)", "id": "<unknown id>", "type": "PFAM_domain"}, {"qualifiers": {"aSDomain": ["Acetyltransf_4"], "aSTool": ["clusterhmmer"], "database": ["31.0"], "db_xref": ["PF13420.6"], "description": ["Acetyltransferase (GNAT) domain"], "detection": ["hmmscan"], "domain_id": ["clusterhmmer_ctg24_48_0004"], "evalue": ["9.80E-07"], "label": ["ctg24_48"], "locus_tag": ["ctg24_48"], "protein_end": ["117"], "protein_start": ["42"], "score": ["29.0"], "tool": ["antismash"], "translation": ["RNEKEEIVGGVTEEYRHEGYGNKLIKLIEEFAIEKGCRLINLDTFSFQAPDFYKKHGYKVIGVSEDHPKGHNHYYL"]}, "location": "[37251:37476](-)", "id": "<unknown id>", "type": "PFAM_domain"}, {"qualifiers": {"aSDomain": ["Acetyltransf_7"], "aSTool": ["clusterhmmer"], "database": ["31.0"], "db_xref": ["PF13508.6"], "description": ["Acetyltransferase (GNAT) domain"], "detection": ["hmmscan"], "domain_id": ["clusterhmmer_ctg24_48_0002"], "evalue": ["1.30E-08"], "label": ["ctg24_48"], "locus_tag": ["ctg24_48"], "protein_end": ["101"], "protein_start": ["44"], "score": ["35.1"], "tool": ["antismash"], "translation": ["EKEEIVGGVTEEYRHEGYGNKLIKLIEEFAIEKGCRLINLDTFSFQAPDFYKKHGYKV"]}, "location": "[37299:37470](-)", "id": "<unknown id>", "type": "PFAM_domain"}, {"qualifiers": {"aSDomain": ["Acetyltransf_1"], "aSTool": ["clusterhmmer"], "database": ["31.0"], "db_xref": ["PF00583.24"], "description": ["Acetyltransferase (GNAT) family"], "detection": ["hmmscan"], "domain_id": ["clusterhmmer_ctg24_48_0005"], "evalue": ["2.00E-06"], "label": ["ctg24_48"], "locus_tag": ["ctg24_48"], "protein_end": ["100"], "protein_start": ["51"], "score": ["28.0"], "tool": ["antismash"], "translation": ["GVTEEYRHEGYGNKLIKLIEEFAIEKGCRLINLDTFSFQAPDFYKKHGYK"]}, "location": "[37302:37449](-)", "id": "<unknown id>", "type": "PFAM_domain"}, {"qualifiers": {"gene_functions": ["transport (smcogs) SMCOG1137:Major facilitator superfamily MFS 1 (Score: 419.3; E-value: 2.1e-127)"], "gene_kind": ["transport"], "locus_tag": ["ctg24_49"], "transl_table": ["11"], "translation": ["MKQSSINPLLIVLGTIIVQIGLGTIYTWSLFNQPLVSKFGWNLNSVAITFSITSFSLSFSTLFAAKLQKKLGLRKLIATAGIVLGLGLILSSQVSSLPLLYLLAGVVVGYADGTAYITSLSNLIKWFPNRKGLISGISVSAYGMGSLIFRYINGNLIDNLGVSQAFLYWGIIVLLLVLIGSFFLREAIVSNAVTETLHNDYTPREMMRTKQVYLLFFMLFTSCMGGLYLISMVKDIGVQLVGLSAATAANAVAMIAIFNTVGRIILGTLSDKIGRMKIVSATFIIIGLSVFTLSFIPLNYGIYFACVASVAFCFGGNITIFPAIVGDFFGLKNHSTNYGIVYQGFGFGALAGSFIGAILGGFQPTFIIIGVLSVISFIISILIRPPTAEKKKELKHLHRKVA"]}, "location": "[37732:38941](-)", "id": "<unknown id>", "type": "CDS"}, {"qualifiers": {"aSDomain": ["MFS_1"], "aSTool": ["clusterhmmer"], "database": ["31.0"], "db_xref": ["PF07690.15"], "description": ["Major Facilitator Superfamily"], "detection": ["hmmscan"], "domain_id": ["clusterhmmer_ctg24_49_0007"], "evalue": ["1.00E-15"], "label": ["ctg24_49"], "locus_tag": ["ctg24_49"], "protein_end": ["393"], "protein_start": ["220"], "score": ["57.4"], "tool": ["antismash"], "translation": ["TSCMGGLYLISMVKDIGVQLVGLSAATAANAVAMIAIFNTVGRIILGTLSDKIGRMKIVSATFIIIGLSVFTLSFIPLNYGIYFACVASVAFCFGGNITIFPAIVGDFFGLKNHSTNYGIVYQGFGFGALAGSFIGAILGGFQPTFIIIGVLSVISFIISILIRPPTAEKKKEL"]}, "location": "[37762:38281](-)", "id": "<unknown id>", "type": "PFAM_domain"}, {"qualifiers": {"aSDomain": ["MFS_1"], "aSTool": ["clusterhmmer"], "database": ["31.0"], "db_xref": ["PF07690.15"], "description": ["Major Facilitator Superfamily"], "detection": ["hmmscan"], "domain_id": ["clusterhmmer_ctg24_49_0006"], "evalue": ["2.30E-24"], "label": ["ctg24_49"], "locus_tag": ["ctg24_49"], "protein_end": ["323"], "protein_start": ["19"], "score": ["85.9"], "tool": ["antismash"], "translation": ["IGLGTIYTWSLFNQPLVSKFGWNLNSVAITFSITSFSLSFSTLFAAKLQKKLGLRKLIATAGIVLGLGLILSSQVSSLPLLYLLAGVVVGYADGTAYITSLSNLIKWFPNRKGLISGISVSAYGMGSLIFRYINGNLIDNLGVSQAFLYWGIIVLLLVLIGSFFLREAIVSNAVTETLHNDYTPREMMRTKQVYLLFFMLFTSCMGGLYLISMVKDIGVQLVGLSAATAANAVAMIAIFNTVGRIILGTLSDKIGRMKIVSATFIIIGLSVFTLSFIPLNYGIYFACVASVAFCFGGNITIFPAI"]}, "location": "[37972:38884](-)", "id": "<unknown id>", "type": "PFAM_domain"}, {"qualifiers": {"locus_tag": ["ctg24_50"], "transl_table": ["11"], "translation": ["VKDKVNKNKKQNIKDVNTEQNAIYSDPKDAANMQTVPQPKDFGEIEY"]}, "location": "[39221:39365](-)", "id": "<unknown id>", "type": "CDS"}, {"qualifiers": {"gene_functions": ["biosynthetic-additional (smcogs) SMCOG1053:beta-lactamase (Score: 71.9; E-value: 9.1e-22)"], "gene_kind": ["biosynthetic-additional"], "locus_tag": ["ctg24_51"], "transl_table": ["11"], "translation": ["LYTYEKLISWVENIKEKNQSSAAALCIIKDNKIVLEHYSGYHSNTSTSKKVTAPSQFNVASARKSYLGLIIAYALYEGKINSIDDEAIKYFKDFDPVLLGKTTIRHLVTHSHGLEETNDGTIFREFEPGQSWAYRDINVRMMTLLIYQLYNKSFPELLKERVFKPAKFQETGWRIQQDENLVEIINNPNEDPISGIGTVNDGTEKNLFVSAREFAQWGNLHLNQGMIHDKQIIPKEVIKIATSLQSPTFINKELPQNGVFWFIQNEPAQLSELGERIPKGSYQILGITGPTILVIPEYNVVVAKMYNKRYNYGGDNYLYYLREFSNLVADTFSNRIRA"]}, "location": "[39396:40413](-)", "id": "<unknown id>", "type": "CDS"}, {"qualifiers": {"aSDomain": ["Beta-lactamase"], "aSTool": ["clusterhmmer"], "database": ["31.0"], "db_xref": ["PF00144.23"], "description": ["Beta-lactamase"], "detection": ["hmmscan"], "domain_id": ["clusterhmmer_ctg24_51_0008"], "evalue": ["5.10E-34"], "label": ["ctg24_51"], "locus_tag": ["ctg24_51"], "protein_end": ["316"], "protein_start": ["9"], "score": ["117.9"], "tool": ["antismash"], "translation": ["WVENIKEKNQSSAAALCIIKDNKIVLEHYSGYHSNTSTSKKVTAPSQFNVASARKSYLGLIIAYALYEGKINSIDDEAIKYFKDFDPVLLGKTTIRHLVTHSHGLEETNDGTIFREFEPGQSWAYRDINVRMMTLLIYQLYNKSFPELLKERVFKPAKFQETGWRIQQDENLVEIINNPNEDPISGIGTVNDGTEKNLFVSAREFAQWGNLHLNQGMIHDKQIIPKEVIKIATSLQSPTFINKELPQNGVFWFIQNEPAQLSELGERIPKGSYQILGITGPTILVIPEYNVVVAKMYNKRYNYGGDNY"]}, "location": "[39465:40386](-)", "id": "<unknown id>", "type": "PFAM_domain"}, {"qualifiers": {"gene_functions": ["biosynthetic (rule-based-clusters) bacteriocin: TIGR03601"], "gene_kind": ["biosynthetic"], "locus_tag": ["ctg24_52"], "sec_met_domain": ["TIGR03601 (E-value: 7.5e-42, bitscore: 133.7, seeds: 6, tool: rule-based-clusters)"], "transl_table": ["11"], "translation": ["MNQFQHELQTLNLNDYQTGNVVYWDQQQSQYPYYYIQDDARRCGGCGGCGGRCGGCGGGRCGGCGGRCVGCAGCFGCFNCWNWWII"]}, "location": "[40514:40775](-)", "id": "<unknown id>", "type": "CDS"}, {"qualifiers": {"locus_tag": ["ctg24_53"], "transl_table": ["11"], "translation": ["LKSKFHHIVRAVMIKDEKLLVAEYIGHHYFLPGGHVEIGESAENALIRELREELGVNCSIQQFLGVIENQWQDKEVLHHEINHIFEVESQDLHTDLPPKSSESHLAFQWIDCNKEALNHYEIMPMPLVKELLERKLSDELLNCWISNF"]}, "location": "[40974:41421](-)", "id": "<unknown id>", "type": "CDS"}, {"qualifiers": {"aSDomain": ["NUDIX"], "aSTool": ["clusterhmmer"], "database": ["31.0"], "db_xref": ["PF00293.27"], "description": ["NUDIX domain"], "detection": ["hmmscan"], "domain_id": ["clusterhmmer_ctg24_53_0009"], "evalue": ["1.40E-16"], "label": ["ctg24_53"], "locus_tag": ["ctg24_53"], "protein_end": ["115"], "protein_start": ["6"], "score": ["60.7"], "tool": ["antismash"], "translation": ["HIVRAVMIKDEKLLVAEYIGHHYFLPGGHVEIGESAENALIRELREELGVNCSIQQFLGVIENQWQDKEVLHHEINHIFEVESQDLHTDLPPKSSESHLAFQWIDCNKEA"]}, "location": "[41076:41403](-)", "id": "<unknown id>", "type": "PFAM_domain"}, {"qualifiers": {"locus_tag": ["ctg24_54"], "transl_table": ["11"], "translation": ["MQFTEVKIEVFIPEEYIETLRDELNKIGACKTGEYDHCLSYSSVKGYWRPLDEASPFNGEIGRICEGQECKVEIKCKRELVKDALEVINDIHPYETPMIYIIPILNDYFEQLYIE"]}, "location": "[41437:41785](-)", "id": "<unknown id>", "type": "CDS"}, {"qualifiers": {"aSDomain": ["CutA1"], "aSTool": ["clusterhmmer"], "database": ["31.0"], "db_xref": ["PF03091.14"], "description": ["CutA1 divalent ion tolerance protein"], "detection": ["hmmscan"], "domain_id": ["clusterhmmer_ctg24_54_0010"], "evalue": ["3.40E-07"], "label": ["ctg24_54"], "locus_tag": ["ctg24_54"], "protein_end": ["105"], "protein_start": ["61"], "score": ["30.0"], "tool": ["antismash"], "translation": ["GRICEGQECKVEIKCKRELVKDALEVINDIHPYETPMIYIIPILN"]}, "location": "[41470:41602](-)", "id": "<unknown id>", "type": "PFAM_domain"}, {"qualifiers": {"locus_tag": ["ctg24_55"], "transl_table": ["11"], "translation": ["LNVQLKVVTRENWEEALKLQVKENQLKFVPSVAVSLAKVYIKPDGDNVEYIPFAIYVGDLMVGFVMHAVVRKTSDMYWINGFIIDQSQQGNGYGKAALQESINIIKNTFKSCKEIRLTVHKDNISAKKLYERYSFKSLEQEYDGEQVYRLFV"]}, "location": "[41815:42274](-)", "id": "<unknown id>", "type": "CDS"}, {"qualifiers": {"aSDomain": ["Acetyltransf_10"], "aSTool": ["clusterhmmer"], "database": ["31.0"], "db_xref": ["PF13673.6"], "description": ["Acetyltransferase (GNAT) domain"], "detection": ["hmmscan"], "domain_id": ["clusterhmmer_ctg24_55_0012"], "evalue": ["2.50E-08"], "label": ["ctg24_55"], "locus_tag": ["ctg24_55"], "protein_end": ["142"], "protein_start": ["48"], "score": ["33.8"], "tool": ["antismash"], "translation": ["EYIPFAIYVGDLMVGFVMHAVVRKTSDMYWINGFIIDQSQQGNGYGKAALQESINIIKNTFKSCKEIRLTVHKDNISAKKLYERYSFKSLEQEYD"]}, "location": "[41848:42130](-)", "id": "<unknown id>", "type": "PFAM_domain"}, {"qualifiers": {"aSDomain": ["Acetyltransf_1"], "aSTool": ["clusterhmmer"], "database": ["31.0"], "db_xref": ["PF00583.24"], "description": ["Acetyltransferase (GNAT) family"], "detection": ["hmmscan"], "domain_id": ["clusterhmmer_ctg24_55_0011"], "evalue": ["3.60E-10"], "label": ["ctg24_55"], "locus_tag": ["ctg24_55"], "protein_end": ["135"], "protein_start": ["53"], "score": ["40.0"], "tool": ["antismash"], "translation": ["AIYVGDLMVGFVMHAVVRKTSDMYWINGFIIDQSQQGNGYGKAALQESINIIKNTFKSCKEIRLTVHKDNISAKKLYERYSFK"]}, "location": "[41869:42115](-)", "id": "<unknown id>", "type": "PFAM_domain"}, {"qualifiers": {"locus_tag": ["ctg24_56"], "transl_table": ["11"], "translation": ["LEKVLFFGDPGIDDSFAIMYGLLHPEIEIVGIVTGYGNVEHIHAVHNAAYILQLANRQDIPVISGATKPLTEEITTYYPEIHGAEGLGPIHVPESVLSIPIYNFGSIAAILVKYGKDLTIVDVGRSTSLAIAFNLWNDLMLNVKAIYFMGGVFLEVGNVTPLAEANVYGDPIASKIVFHQAKNLLIFPLNVTNKAVLTPNVFSYIQANTKNPFHMIMKPMYDYYLSAYQKLNPSIEGPLLHDVVAISGLVNPSFFEFVHRTVNVDTYGDTKGQTFADFRPSSIPEGGHIALEIDEQKFIQDFIKIML"]}, "location": "[42351:43275](-)", "id": "<unknown id>", "type": "CDS"}, {"qualifiers": {"aSDomain": ["IU_nuc_hydro"], "aSTool": ["clusterhmmer"], "database": ["31.0"], "db_xref": ["PF01156.18"], "description": ["Inosine-uridine preferring nucleoside hydrolase"], "detection": ["hmmscan"], "domain_id": ["clusterhmmer_ctg24_56_0013"], "evalue": ["3.80E-63"], "label": ["ctg24_56"], "locus_tag": ["ctg24_56"], "protein_end": ["299"], "protein_start": ["2"], "score": ["213.8"], "tool": ["antismash"], "translation": ["KVLFFGDPGIDDSFAIMYGLLHPEIEIVGIVTGYGNVEHIHAVHNAAYILQLANRQDIPVISGATKPLTEEITTYYPEIHGAEGLGPIHVPESVLSIPIYNFGSIAAILVKYGKDLTIVDVGRSTSLAIAFNLWNDLMLNVKAIYFMGGVFLEVGNVTPLAEANVYGDPIASKIVFHQAKNLLIFPLNVTNKAVLTPNVFSYIQANTKNPFHMIMKPMYDYYLSAYQKLNPSIEGPLLHDVVAISGLVNPSFFEFVHRTVNVDTYGDTKGQTFADFRPSSIPEGGHIALEIDEQKFIQ"]}, "location": "[42378:43269](-)", "id": "<unknown id>", "type": "PFAM_domain"}, {"qualifiers": {"locus_tag": ["ctg24_57"], "transl_table": ["11"], "translation": ["LYVTFYVVSILKGDDNIMNGKRNIFTCISIIGIGLASFSNSSFAANVTDNSVQNSIPVVNQQVATAKEMKPFPQQVNYAGVIKPNHVTQESLNASVRSYYDNWKKKYLKNDLSSLPGGYYVKGEITGDADGFKPLGTSEGQGYGMIITVLMAGYDSNAQKIYDGLFKTARTFKSSQNPNLMGWVVADSKKAQGHFDSATDGDLDIAYSLLLAHKQWGSNGTVNYLKEAQDMITKGIKASNVTNNSRLNLGDWDSKNSLDTRPSDWMMSHLRAFYEFTGDKTWLTVINNLYDVYTQFSNKYSPNTGLISDFVVKNPPQPAPKDFLDESEYTNAYYYNASRVPLRIVMDYAMYGEKRSKVISDKVSSWIQNKTNGNPSKIVDGYQLNGSNIGSYSTAVFVSPFIAASITSSNNQKWVNSGWDWMKNKRESYFSDSYNLLTMLFITGNWWKPVPDDKKIQNQINDAIYEGYDN"]}, "location": "[43437:44850](-)", "id": "<unknown id>", "type": "CDS"}, {"qualifiers": {"aSDomain": ["Glyco_hydro_8"], "aSTool": ["clusterhmmer"], "database": ["31.0"], "db_xref": ["PF01270.16"], "description": ["Glycosyl hydrolases family 8"], "detection": ["hmmscan"], "domain_id": ["clusterhmmer_ctg24_57_0014"], "evalue": ["5.80E-29"], "label": ["ctg24_57"], "locus_tag": ["ctg24_57"], "protein_end": ["441"], "protein_start": ["98"], "score": ["100.9"], "tool": ["antismash"], "translation": ["YYDNWKKKYLKNDLSSLPGGYYVKGEITGDADGFKPLGTSEGQGYGMIITVLMAGYDSNAQKIYDGLFKTARTFKSSQNPNLMGWVVADSKKAQGHFDSATDGDLDIAYSLLLAHKQWGSNGTVNYLKEAQDMITKGIKASNVTNNSRLNLGDWDSKNSLDTRPSDWMMSHLRAFYEFTGDKTWLTVINNLYDVYTQFSNKYSPNTGLISDFVVKNPPQPAPKDFLDESEYTNAYYYNASRVPLRIVMDYAMYGEKRSKVISDKVSSWIQNKTNGNPSKIVDGYQLNGSNIGSYSTAVFVSPFIAASITSSNNQKWVNSGWDWMKNKRESYFSDSYNLLTMLFI"]}, "location": "[43527:44556](-)", "id": "<unknown id>", "type": "PFAM_domain"}, {"qualifiers": {"locus_tag": ["ctg24_58"], "transl_table": ["11"], "translation": ["MHNKKWDLRIIYAHAFTILIWGTAFPAIRMGLESYTPEHLTLLRLLIASFILLLFSFIYKLRLPDLKDIPAIFMFGALGFTFYHIALNYGEKTVNAGSASLIVSVTPIVTAILASIFLNEKMKLNGWIGGVISFIGIALISFSQGDSIQLNSGGLFILFAAISESLYFVFQTSYLKKYGFLPFTIYTILSSTVCMLIFLPGMYTEILAAPLEVNVSVLYLGLFPTVLPYIALAYIISHAGAAEATSSLYLTPVTACFIAWLWLGEVPTLVSIIGGGITILGIVIAHIPVLRKEKHRNLANNQSV"]}, "location": "[44937:45852](-)", "id": "<unknown id>", "type": "CDS"}, {"qualifiers": {"locus_tag": ["ctg24_59"], "transl_table": ["11"], "translation": ["MTTNKKLPKYRQIVDYMKEKIENGEWPIGSKIPSQRQLAKLFHVNRSTVITALDELMADGLIQGKIGAGTVVTNNTWSLLATNPPPDWSEYVKAGIHKPSKLMVREINEAEANKTLIHLSKGELAPQIFPLKTMQSIMKNVSDELDYFGYEEQKGFLPLREAISKYVKSFGIHVSPGSILIVSGALQALQLISIGLLHRESTVLLEQPSYLYSLHVFQSANINLSGIAMDHHGILPNELLKRIKYSQKKNILYSIPSFQNPTGILMSQERRKEIIKICEKKQLPIIEDDIYRELWIDEPPPAPLKSIDKHGHVLYVGSLSKTLSPGLRIGWIIGPEPVIERLSDIKMQTDYGSSSLSQRVAAEWIKKGFYEEHVANVRIQLKERRQIMIRALNKYCADIATWDIPSGGFFIWLKVVPSIPMKKLFSEALSKGILLNPGRIYEEESEPYIRLSYGYASPEQMTNGVKLLSELIRKLMA"]}, "location": "[46003:47437](+)", "id": "<unknown id>", "type": "CDS"}, {"qualifiers": {"locus_tag": ["ctg24_60"], "transl_table": ["11"], "translation": ["MFTSITYLQSGNDKQQKVYDVLNKLNIMEDLALYSPVLCGTIPIRIDTLQSDLDIVMEVHNFDVFEQEMRSLYGSYRGFNIKKKKMKGTESIKVNFEFEGFEFELFAQPKPVRNQNAYRHMIVEHMLLMQHPHIREEILRLKENGIKTEPAFAQVLNIEGDPYEGLIVLGQEMRLW"]}, "location": "[47481:48012](-)", "id": "<unknown id>", "type": "CDS"}, {"qualifiers": {"locus_tag": ["ctg24_61"], "transl_table": ["11"], "translation": ["MSIFNILLTIHILFGTICLITGIVAMVAQKKKGKHTEWGEIYHASYVVITLTAIILSIINWDKIAYLFYVAIFSYSFAIYGYLARKKRWKNWLHHHIRGMLGSYIGAVTALLVNVGIHIPIINLLPPIWFWFLPTLIGIPLVASVSKKYKKRS"]}, "location": "[48186:48648](+)", "id": "<unknown id>", "type": "CDS"}], "name": "24", "description": "24 length=48765 depth=0.51x", "dbxrefs": [], "annotations": {"references": []}, "letter_annotations": {}, "modules": {"antismash.modules.nrps_pks": {"consensus_transat": {}, "record_id": "24", "schema_version": 3, "consensus": {}, "domain_predictions": {}, "region_predictions": {}}, "antismash.detection.genefunctions": {"tools": [{"tool": "smcogs", "record_id": "24", "schema_version": 1, "best_hits": {"ctg24_49": ["SMCOG1137:Major facilitator superfamily MFS 1", 9, 394, 2.1e-127, 419.3], "ctg24_51": ["SMCOG1053:beta-lactamase", 23, 243, 9.1e-22, 71.9]}, "mapping": {"ctg24_49": "transport", "ctg24_51": "biosynthetic-additional"}}, {"tool": "resist", "record_id": "24", "schema_version": 1, "best_hits": {}, "mapping": {}}], "record_id": "24", "schema_version": 1}, "antismash.modules.t2pks": {"protocluster_predictions": {}, "record_id": "24", "schema_version": 3}, "antismash.modules.lanthipeptides": {"record_id": "24", "schema_version": 3, "new_cds_features": [], "protoclusters": {}, "motifs": {}}, "antismash.detection.cluster_hmmer": {"record id": "24", "database": "/databases/pfam/31.0/Pfam-A.hmm", "min score": 0.0, "schema": 2, "tool": "clusterhmmer", "max evalue": 0.01, "hits": [{"evalue": 3.6e-15, "identifier": "PF00293.27", "protein_start": 25, "translation": "TYAILYDKTNEKILMVKNKGENGSYYTLPGGAVKLGETLEEAVIREVKEETGLHINVKGICSISEAFFEERDHHAIFFNFLGEIIGGETYISRPKEIEEITWMELHIAA", "score": 56.1, "description": "NUDIX domain", "protein_end": 133, "domain": "NUDIX", "location": "[36601:36925](-)", "locus_tag": "ctg24_47", "label": "ctg24_47"}, {"evalue": 1.3e-08, "identifier": "PF13508.6", "protein_start": 44, "translation": "EKEEIVGGVTEEYRHEGYGNKLIKLIEEFAIEKGCRLINLDTFSFQAPDFYKKHGYKV", "score": 35.1, "description": "Acetyltransferase (GNAT) domain", "protein_end": 101, "domain": "Acetyltransf_7", "location": "[37299:37470](-)", "locus_tag": "ctg24_48", "label": "ctg24_48"}, {"evalue": 4e-07, "identifier": "PF13673.6", "protein_start": 52, "translation": "VTEEYRHEGYGNKLIKLIEEFAIEKGCRLINLDTFSFQAPDFYKKHGYKVIGVSEDHPKGHNHYYLEKRL", "score": 29.9, "description": "Acetyltransferase (GNAT) domain", "protein_end": 121, "domain": "Acetyltransf_10", "location": "[37239:37446](-)", "locus_tag": "ctg24_48", "label": "ctg24_48"}, {"evalue": 9.8e-07, "identifier": "PF13420.6", "protein_start": 42, "translation": "RNEKEEIVGGVTEEYRHEGYGNKLIKLIEEFAIEKGCRLINLDTFSFQAPDFYKKHGYKVIGVSEDHPKGHNHYYL", "score": 29.0, "description": "Acetyltransferase (GNAT) domain", "protein_end": 117, "domain": "Acetyltransf_4", "location": "[37251:37476](-)", "locus_tag": "ctg24_48", "label": "ctg24_48"}, {"evalue": 2e-06, "identifier": "PF00583.24", "protein_start": 51, "translation": "GVTEEYRHEGYGNKLIKLIEEFAIEKGCRLINLDTFSFQAPDFYKKHGYK", "score": 28.0, "description": "Acetyltransferase (GNAT) family", "protein_end": 100, "domain": "Acetyltransf_1", "location": "[37302:37449](-)", "locus_tag": "ctg24_48", "label": "ctg24_48"}, {"evalue": 2.3e-24, "identifier": "PF07690.15", "protein_start": 19, "translation": "IGLGTIYTWSLFNQPLVSKFGWNLNSVAITFSITSFSLSFSTLFAAKLQKKLGLRKLIATAGIVLGLGLILSSQVSSLPLLYLLAGVVVGYADGTAYITSLSNLIKWFPNRKGLISGISVSAYGMGSLIFRYINGNLIDNLGVSQAFLYWGIIVLLLVLIGSFFLREAIVSNAVTETLHNDYTPREMMRTKQVYLLFFMLFTSCMGGLYLISMVKDIGVQLVGLSAATAANAVAMIAIFNTVGRIILGTLSDKIGRMKIVSATFIIIGLSVFTLSFIPLNYGIYFACVASVAFCFGGNITIFPAI", "score": 85.9, "description": "Major Facilitator Superfamily", "protein_end": 323, "domain": "MFS_1", "location": "[37972:38884](-)", "locus_tag": "ctg24_49", "label": "ctg24_49"}, {"evalue": 1e-15, "identifier": "PF07690.15", "protein_start": 220, "translation": "TSCMGGLYLISMVKDIGVQLVGLSAATAANAVAMIAIFNTVGRIILGTLSDKIGRMKIVSATFIIIGLSVFTLSFIPLNYGIYFACVASVAFCFGGNITIFPAIVGDFFGLKNHSTNYGIVYQGFGFGALAGSFIGAILGGFQPTFIIIGVLSVISFIISILIRPPTAEKKKEL", "score": 57.4, "description": "Major Facilitator Superfamily", "protein_end": 393, "domain": "MFS_1", "location": "[37762:38281](-)", "locus_tag": "ctg24_49", "label": "ctg24_49"}, {"evalue": 5.1e-34, "identifier": "PF00144.23", "protein_start": 9, "translation": "WVENIKEKNQSSAAALCIIKDNKIVLEHYSGYHSNTSTSKKVTAPSQFNVASARKSYLGLIIAYALYEGKINSIDDEAIKYFKDFDPVLLGKTTIRHLVTHSHGLEETNDGTIFREFEPGQSWAYRDINVRMMTLLIYQLYNKSFPELLKERVFKPAKFQETGWRIQQDENLVEIINNPNEDPISGIGTVNDGTEKNLFVSAREFAQWGNLHLNQGMIHDKQIIPKEVIKIATSLQSPTFINKELPQNGVFWFIQNEPAQLSELGERIPKGSYQILGITGPTILVIPEYNVVVAKMYNKRYNYGGDNY", "score": 117.9, "description": "Beta-lactamase", "protein_end": 316, "domain": "Beta-lactamase", "location": "[39465:40386](-)", "locus_tag": "ctg24_51", "label": "ctg24_51"}, {"evalue": 1.4e-16, "identifier": "PF00293.27", "protein_start": 6, "translation": "HIVRAVMIKDEKLLVAEYIGHHYFLPGGHVEIGESAENALIRELREELGVNCSIQQFLGVIENQWQDKEVLHHEINHIFEVESQDLHTDLPPKSSESHLAFQWIDCNKEA", "score": 60.7, "description": "NUDIX domain", "protein_end": 115, "domain": "NUDIX", "location": "[41076:41403](-)", "locus_tag": "ctg24_53", "label": "ctg24_53"}, {"evalue": 3.4e-07, "identifier": "PF03091.14", "protein_start": 61, "translation": "GRICEGQECKVEIKCKRELVKDALEVINDIHPYETPMIYIIPILN", "score": 30.0, "description": "CutA1 divalent ion tolerance protein", "protein_end": 105, "domain": "CutA1", "location": "[41470:41602](-)", "locus_tag": "ctg24_54", "label": "ctg24_54"}, {"evalue": 3.6e-10, "identifier": "PF00583.24", "protein_start": 53, "translation": "AIYVGDLMVGFVMHAVVRKTSDMYWINGFIIDQSQQGNGYGKAALQESINIIKNTFKSCKEIRLTVHKDNISAKKLYERYSFK", "score": 40.0, "description": "Acetyltransferase (GNAT) family", "protein_end": 135, "domain": "Acetyltransf_1", "location": "[41869:42115](-)", "locus_tag": "ctg24_55", "label": "ctg24_55"}, {"evalue": 2.5e-08, "identifier": "PF13673.6", "protein_start": 48, "translation": "EYIPFAIYVGDLMVGFVMHAVVRKTSDMYWINGFIIDQSQQGNGYGKAALQESINIIKNTFKSCKEIRLTVHKDNISAKKLYERYSFKSLEQEYD", "score": 33.8, "description": "Acetyltransferase (GNAT) domain", "protein_end": 142, "domain": "Acetyltransf_10", "location": "[41848:42130](-)", "locus_tag": "ctg24_55", "label": "ctg24_55"}, {"evalue": 3.8e-63, "identifier": "PF01156.18", "protein_start": 2, "translation": "KVLFFGDPGIDDSFAIMYGLLHPEIEIVGIVTGYGNVEHIHAVHNAAYILQLANRQDIPVISGATKPLTEEITTYYPEIHGAEGLGPIHVPESVLSIPIYNFGSIAAILVKYGKDLTIVDVGRSTSLAIAFNLWNDLMLNVKAIYFMGGVFLEVGNVTPLAEANVYGDPIASKIVFHQAKNLLIFPLNVTNKAVLTPNVFSYIQANTKNPFHMIMKPMYDYYLSAYQKLNPSIEGPLLHDVVAISGLVNPSFFEFVHRTVNVDTYGDTKGQTFADFRPSSIPEGGHIALEIDEQKFIQ", "score": 213.8, "description": "Inosine-uridine preferring nucleoside hydrolase", "protein_end": 299, "domain": "IU_nuc_hydro", "location": "[42378:43269](-)", "locus_tag": "ctg24_56", "label": "ctg24_56"}, {"evalue": 5.8e-29, "identifier": "PF01270.16", "protein_start": 98, "translation": "YYDNWKKKYLKNDLSSLPGGYYVKGEITGDADGFKPLGTSEGQGYGMIITVLMAGYDSNAQKIYDGLFKTARTFKSSQNPNLMGWVVADSKKAQGHFDSATDGDLDIAYSLLLAHKQWGSNGTVNYLKEAQDMITKGIKASNVTNNSRLNLGDWDSKNSLDTRPSDWMMSHLRAFYEFTGDKTWLTVINNLYDVYTQFSNKYSPNTGLISDFVVKNPPQPAPKDFLDESEYTNAYYYNASRVPLRIVMDYAMYGEKRSKVISDKVSSWIQNKTNGNPSKIVDGYQLNGSNIGSYSTAVFVSPFIAASITSSNNQKWVNSGWDWMKNKRESYFSDSYNLLTMLFI", "score": 100.9, "description": "Glycosyl hydrolases family 8", "protein_end": 441, "domain": "Glyco_hydro_8", "location": "[43527:44556](-)", "locus_tag": "ctg24_57", "label": "ctg24_57"}]}, "antismash.modules.active_site_finder": {"pairings": [], "schema version": 1, "record id": "24"}, "antismash.modules.thiopeptides": {"cds_features": {}, "record_id": "24", "schema_version": 2, "protoclusters with motifs": [], "motifs": []}, "antismash.detection.nrps_pks_domains": {"cds_results": {}, "schema_version": 2, "record_id": "24"}, "antismash.modules.sactipeptides": {"record_id": "24", "schema_version": 2, "new_cds_features": [], "protoclusters": {}, "motifs": {}}, "antismash.modules.tta": {"threshold": 0.65, "record_id": "24", "schema_version": 2, "gc_content": 0.3214190505485492, "TTA codons": []}, "antismash.modules.clusterblast": {"record_id": "24", "schema_version": 2, "general": {"proteins": [{"annotations": "chitosanase", "strand": "+", "location": "159352-160713", "name": "WP_074790178.1", "locus_tag": "BMZ34_RS16905"}, {"annotations": "nucleoside_hydrolase", "strand": "+", "location": "160876-161799", "name": "WP_074790179.1", "locus_tag": "BMZ34_RS16910"}, {"annotations": "N-acetyltransferase", "strand": "+", "location": "161877-162335", "name": "WP_074790181.1", "locus_tag": "BMZ34_RS16915"}, {"annotations": "cytochrome_c_biogenesis_protein", "strand": "+", "location": "162366-162713", "name": "WP_001160789.1", "locus_tag": "BMZ34_RS16920"}, {"annotations": "NUDIX_domain-containing_protein", "strand": "+", "location": "162730-163176", "name": "WP_000836826.1", "locus_tag": "BMZ34_RS16925"}, {"annotations": "heterocycloanthracin/sonorensin_family_bacteriocin", "strand": "+", "location": "163376-163645", "name": "WP_016098592.1", "locus_tag": "BMZ34_RS16930"}, {"annotations": "penicillin-binding_protein", "strand": "+", "location": "163747-164763", "name": "WP_016077591.1", "locus_tag": "BMZ34_RS16935"}, {"annotations": "hypothetical_protein", "strand": "+", "location": "164795-164938", "name": "WP_016077590.1", "locus_tag": "BMZ34_RS30380"}, {"annotations": "MFS_transporter", "strand": "+", "location": "165219-166427", "name": "WP_000814378.1", "locus_tag": "BMZ34_RS16940"}, {"annotations": "N-acetyltransferase", "strand": "+", "location": "166558-166935", "name": "WP_000706908.1", "locus_tag": "BMZ34_RS16945"}, {"annotations": "NUDIX_hydrolase", "strand": "+", "location": "167217-167660", "name": "WP_074790183.1", "locus_tag": "BMZ34_RS16950"}, {"annotations": "NUDIX_hydrolase", "strand": "-", "location": "2198117-2198560", "name": "WP_016077589.1", "locus_tag": "IAW_RS11270"}, {"annotations": "N-acetyltransferase", "strand": "-", "location": "2198842-2199267", "name": "WP_000706899.1", "locus_tag": "IAW_RS11275"}, {"annotations": "MFS_transporter", "strand": "-", "location": "2199398-2200606", "name": "WP_000814378.1", "locus_tag": "IAW_RS11280"}, {"annotations": "hypothetical_protein", "strand": "-", "location": "2200887-2201030", "name": "WP_016077590.1", "locus_tag": "IAW_RS11285"}, {"annotations": "penicillin-binding_protein", "strand": "-", "location": "2201062-2202078", "name": "WP_016077591.1", "locus_tag": "IAW_RS11290"}, {"annotations": "heterocycloanthracin/sonorensin_family_bacteriocin", "strand": "-", "location": "2202180-2202455", "name": "WP_080117650.1", "locus_tag": "IAW_RS11295"}, {"annotations": "NUDIX_domain-containing_protein", "strand": "-", "location": "2202640-2203086", "name": "WP_000836826.1", "locus_tag": "IAW_RS11300"}, {"annotations": "cytochrome_c_biogenesis_protein", "strand": "-", "location": "2203103-2203450", "name": "WP_001160789.1", "locus_tag": "IAW_RS11305"}, {"annotations": "N-acetyltransferase", "strand": "-", "location": "2203481-2203939", "name": "WP_001102680.1", "locus_tag": "IAW_RS11310"}, {"annotations": "nucleoside_hydrolase", "strand": "-", "location": "2204017-2204940", "name": "WP_000416781.1", "locus_tag": "IAW_RS11315"}, {"annotations": "chitosanase", "strand": "-", "location": "2205103-2206464", "name": "WP_001013608.1", "locus_tag": "IAW_RS11320"}, {"annotations": "chitosanase", "strand": "+", "location": "2726326-2727687", "name": "WP_001013608.1", "locus_tag": "SD98_RS14095"}, {"annotations": "nucleoside_hydrolase", "strand": "+", "location": "2727850-2728773", "name": "WP_000416781.1", "locus_tag": "SD98_RS14100"}, {"annotations": "N-acetyltransferase", "strand": "+", "location": "2728851-2729309", "name": "WP_001102680.1", "locus_tag": "SD98_RS14105"}, {"annotations": "cytochrome_c_biogenesis_protein", "strand": "+", "location": "2729340-2729687", "name": "WP_001160789.1", "locus_tag": "SD98_RS14110"}, {"annotations": "NUDIX_domain-containing_protein", "strand": "+", "location": "2729704-2730150", "name": "WP_000836826.1", "locus_tag": "SD98_RS14115"}, {"annotations": "heterocycloanthracin/sonorensin_family_bacteriocin", "strand": "+", "location": "2730335-2730610", "name": "WP_080117650.1", "locus_tag": "SD98_RS14120"}, {"annotations": "penicillin-binding_protein", "strand": "+", "location": "2730712-2731728", "name": "WP_016077591.1", "locus_tag": "SD98_RS14125"}, {"annotations": "hypothetical_protein", "strand": "+", "location": "2731760-2731903", "name": "WP_016077590.1", "locus_tag": "SD98_RS14130"}, {"annotations": "MFS_transporter", "strand": "+", "location": "2732184-2733392", "name": "WP_000814378.1", "locus_tag": "SD98_RS14135"}, {"annotations": "N-acetyltransferase", "strand": "+", "location": "2733523-2733948", "name": "WP_000706899.1", "locus_tag": "SD98_RS14140"}, {"annotations": "NUDIX_hydrolase", "strand": "+", "location": "2734230-2734673", "name": "WP_016077589.1", "locus_tag": "SD98_RS14145"}, {"annotations": "NUDIX_hydrolase", "strand": "-", "location": "2217627-2218070", "name": "WP_000757613.1", "locus_tag": "IC1_RS11415"}, {"annotations": "N-acetyltransferase", "strand": "-", "location": "2218352-2218777", "name": "WP_000706902.1", "locus_tag": "IC1_RS11420"}, {"annotations": "MFS_transporter", "strand": "-", "location": "2218908-2220116", "name": "WP_000814379.1", "locus_tag": "IC1_RS11425"}, {"annotations": "hypothetical_protein", "strand": "-", "location": "2220395-2220538", "name": "WP_000653680.1", "locus_tag": "IC1_RS11430"}, {"annotations": "penicillin-binding_protein", "strand": "-", "location": "2220570-2221586", "name": "WP_000288927.1", "locus_tag": "IC1_RS11435"}, {"annotations": "heterocycloanthracin/sonorensin_family_bacteriocin", "strand": "-", "location": "2221688-2221963", "name": "WP_003258260.1", "locus_tag": "IC1_RS11440"}, {"annotations": "NUDIX_domain-containing_protein", "strand": "-", "location": "2222148-2222594", "name": "WP_000836826.1", "locus_tag": "IC1_RS11445"}, {"annotations": "cytochrome_c_biogenesis_protein", "strand": "-", "location": "2222611-2222958", "name": "WP_001160789.1", "locus_tag": "IC1_RS11450"}, {"annotations": "N-acetyltransferase", "strand": "-", "location": "2222989-2223447", "name": "WP_001102680.1", "locus_tag": "IC1_RS11455"}, {"annotations": "nucleoside_hydrolase", "strand": "-", "location": "2223525-2224448", "name": "WP_000416781.1", "locus_tag": "IC1_RS11460"}, {"annotations": "chitosanase", "strand": "-", "location": "2224611-2225972", "name": "WP_001013608.1", "locus_tag": "IC1_RS11465"}, {"annotations": "chitosanase", "strand": "+", "location": "2577099-2578460", "name": "WP_001013608.1", "locus_tag": "BCG9842_RS12850"}, {"annotations": "nucleoside_hydrolase", "strand": "+", "location": "2578623-2579546", "name": "WP_000416781.1", "locus_tag": "BCG9842_RS12855"}, {"annotations": "N-acetyltransferase", "strand": "+", "location": "2579624-2580082", "name": "WP_001102680.1", "locus_tag": "BCG9842_RS12860"}, {"annotations": "cytochrome_c_biogenesis_protein", "strand": "+", "location": "2580113-2580460", "name": "WP_001160789.1", "locus_tag": "BCG9842_RS12865"}, {"annotations": "NUDIX_domain-containing_protein", "strand": "+", "location": "2580477-2580923", "name": "WP_000836826.1", "locus_tag": "BCG9842_RS12870"}, {"annotations": "heterocycloanthracin/sonorensin_family_bacteriocin", "strand": "+", "location": "2581108-2581383", "name": "WP_079997164.1", "locus_tag": "BCG9842_RS12875"}, {"annotations": "penicillin-binding_protein", "strand": "+", "location": "2581485-2582501", "name": "WP_000288926.1", "locus_tag": "BCG9842_RS12880"}, {"annotations": "hypothetical_protein", "strand": "+", "location": "2582533-2582676", "name": "WP_000653681.1", "locus_tag": "BCG9842_RS12885"}, {"annotations": "MFS_transporter", "strand": "+", "location": "2582957-2584165", "name": "WP_000814379.1", "locus_tag": "BCG9842_RS12890"}, {"annotations": "N-acetyltransferase", "strand": "+", "location": "2584296-2584721", "name": "WP_000706901.1", "locus_tag": "BCG9842_RS12895"}, {"annotations": "NUDIX_hydrolase", "strand": "+", "location": "2585003-2585446", "name": "WP_000757612.1", "locus_tag": "BCG9842_RS12900"}, {"annotations": "chitosanase", "strand": "+", "location": "2617061-2618422", "name": "WP_001013608.1", "locus_tag": "Bt4C1_RS13305"}, {"annotations": "nucleoside_hydrolase", "strand": "+", "location": "2618585-2619508", "name": "WP_000416781.1", "locus_tag": "Bt4C1_RS13310"}, {"annotations": "N-acetyltransferase", "strand": "+", "location": "2619586-2620044", "name": "WP_001102680.1", "locus_tag": "Bt4C1_RS13315"}, {"annotations": "cytochrome_c_biogenesis_protein", "strand": "+", "location": "2620075-2620422", "name": "WP_001160789.1", "locus_tag": "Bt4C1_RS13320"}, {"annotations": "NUDIX_domain-containing_protein", "strand": "+", "location": "2620439-2620885", "name": "WP_063675414.1", "locus_tag": "Bt4C1_RS13325"}, {"annotations": "heterocycloanthracin/sonorensin_family_bacteriocin", "strand": "+", "location": "2621070-2621336", "name": "WP_081252873.1", "locus_tag": "Bt4C1_RS13330"}, {"annotations": "penicillin-binding_protein", "strand": "+", "location": "2621438-2622454", "name": "WP_000288927.1", "locus_tag": "Bt4C1_RS13335"}, {"annotations": "hypothetical_protein", "strand": "+", "location": "2622486-2622629", "name": "WP_000653680.1", "locus_tag": "Bt4C1_RS13340"}, {"annotations": "MFS_transporter", "strand": "+", "location": "2622910-2624118", "name": "WP_000814379.1", "locus_tag": "Bt4C1_RS13345"}, {"annotations": "N-acetyltransferase", "strand": "+", "location": "2624249-2624674", "name": "WP_063675416.1", "locus_tag": "Bt4C1_RS13350"}, {"annotations": "NUDIX_hydrolase", "strand": "+", "location": "2624956-2625399", "name": "WP_000757612.1", "locus_tag": "Bt4C1_RS13355"}, {"annotations": "chitosanase", "strand": "+", "location": "2810999-2812360", "name": "WP_017763222.1", "locus_tag": "D828_RS0115790"}, {"annotations": "nucleoside_hydrolase", "strand": "+", "location": "2812523-2813446", "name": "WP_000416781.1", "locus_tag": "D828_RS0115795"}, {"annotations": "N-acetyltransferase", "strand": "+", "location": "2813524-2813982", "name": "WP_017763223.1", "locus_tag": "D828_RS0115800"}, {"annotations": "cytochrome_c_biogenesis_protein", "strand": "+", "location": "2814013-2814360", "name": "WP_001160788.1", "locus_tag": "D828_RS0115805"}, {"annotations": "NUDIX_domain-containing_protein", "strand": "+", "location": "2814377-2814823", "name": "WP_000836826.1", "locus_tag": "D828_RS0115810"}, {"annotations": "heterocycloanthracin/sonorensin_family_bacteriocin", "strand": "+", "location": "2815008-2815283", "name": "WP_003258260.1", "locus_tag": "D828_RS0115815"}, {"annotations": "penicillin-binding_protein", "strand": "+", "location": "2815386-2816402", "name": "WP_000288927.1", "locus_tag": "D828_RS0115820"}, {"annotations": "hypothetical_protein", "strand": "+", "location": "2816434-2816577", "name": "WP_000653680.1", "locus_tag": "D828_RS0115825"}, {"annotations": "MFS_transporter", "strand": "+", "location": "2816858-2818066", "name": "WP_000814379.1", "locus_tag": "D828_RS0115830"}, {"annotations": "N-acetyltransferase", "strand": "+", "location": "2818123-2818506", "name": "WP_017763224.1", "locus_tag": "D828_RS0115835"}, {"annotations": "NUDIX_hydrolase", "strand": "+", "location": "2818788-2819231", "name": "WP_017763225.1", "locus_tag": "D828_RS0115840"}, {"annotations": "chitosanase", "strand": "+", "location": "2606618-2607979", "name": "WP_001013593.1", "locus_tag": "BCB4264_RS13260"}, {"annotations": "nucleoside_hydrolase", "strand": "+", "location": "2608142-2609065", "name": "WP_000416778.1", "locus_tag": "BCB4264_RS13265"}, {"annotations": "N-acetyltransferase", "strand": "+", "location": "2609142-2609600", "name": "WP_001102686.1", "locus_tag": "BCB4264_RS13270"}, {"annotations": "cytochrome_c_biogenesis_protein", "strand": "+", "location": "2609631-2609978", "name": "WP_001160789.1", "locus_tag": "BCB4264_RS13275"}, {"annotations": "NUDIX_domain-containing_protein", "strand": "+", "location": "2609995-2610441", "name": "WP_000836822.1", "locus_tag": "BCB4264_RS13280"}, {"annotations": "heterocycloanthracin/sonorensin_family_bacteriocin", "strand": "+", "location": "2610626-2610886", "name": "WP_074568311.1", "locus_tag": "BCB4264_RS13285"}, {"annotations": "penicillin-binding_protein", "strand": "+", "location": "2610988-2612004", "name": "WP_000288891.1", "locus_tag": "BCB4264_RS13290"}, {"annotations": "hypothetical_protein", "strand": "+", "location": "2612036-2612179", "name": "WP_000653680.1", "locus_tag": "BCB4264_RS13295"}, {"annotations": "MFS_transporter", "strand": "+", "location": "2612459-2613667", "name": "WP_000815117.1", "locus_tag": "BCB4264_RS13300"}, {"annotations": "N-acetyltransferase", "strand": "+", "location": "2613798-2614223", "name": "WP_000706904.1", "locus_tag": "BCB4264_RS13305"}, {"annotations": "NUDIX_hydrolase", "strand": "+", "location": "2614503-2614946", "name": "WP_000757601.1", "locus_tag": "BCB4264_RS13310"}, {"annotations": "chitosanase", "strand": "+", "location": "70724-72085", "name": "WP_048656835.1", "locus_tag": "B4081_RS04865"}, {"annotations": "nucleoside_hydrolase", "strand": "+", "location": "72248-73171", "name": "WP_048567641.1", "locus_tag": "B4081_RS04870"}, {"annotations": "N-acetyltransferase", "strand": "+", "location": "73248-73706", "name": "WP_001025614.1", "locus_tag": "B4081_RS04875"}, {"annotations": "cytochrome_c_biogenesis_protein", "strand": "+", "location": "73736-74083", "name": "WP_001160790.1", "locus_tag": "B4081_RS04880"}, {"annotations": "NUDIX_domain-containing_protein", "strand": "+", "location": "74100-74546", "name": "WP_000836837.1", "locus_tag": "B4081_RS04885"}, {"annotations": "heterocycloanthracin/sonorensin_family_bacteriocin", "strand": "+", "location": "74731-74994", "name": "WP_001999916.1", "locus_tag": "B4081_RS04890"}, {"annotations": "penicillin-binding_protein", "strand": "+", "location": "75095-76111", "name": "WP_063245465.1", "locus_tag": "B4081_RS04895"}, {"annotations": "hypothetical_protein", "strand": "+", "location": "76143-76286", "name": "WP_000653680.1", "locus_tag": "B4081_RS04900"}, {"annotations": "MFS_transporter", "strand": "+", "location": "76566-77774", "name": "WP_048567639.1", "locus_tag": "B4081_RS04905"}, {"annotations": "N-acetyltransferase", "strand": "+", "location": "77905-78330", "name": "WP_000706906.1", "locus_tag": "B4081_RS04910"}, {"annotations": "NUDIX_hydrolase", "strand": "+", "location": "78610-79053", "name": "WP_063245466.1", "locus_tag": "B4081_RS04915"}, {"annotations": "chitosanase", "strand": "+", "location": "2075247-2076608", "name": "WP_001013596.1", "locus_tag": "BVH75_RS10990"}, {"annotations": "nucleoside_hydrolase", "strand": "+", "location": "2076771-2077694", "name": "WP_048567641.1", "locus_tag": "BVH75_RS10995"}, {"annotations": "N-acetyltransferase", "strand": "+", "location": "2077771-2078229", "name": "WP_001025614.1", "locus_tag": "BVH75_RS11000"}, {"annotations": "cytochrome_c_biogenesis_protein", "strand": "+", "location": "2078259-2078606", "name": "WP_001160790.1", "locus_tag": "BVH75_RS11005"}, {"annotations": "NUDIX_domain-containing_protein", "strand": "+", "location": "2078623-2079069", "name": "WP_000836837.1", "locus_tag": "BVH75_RS11010"}, {"annotations": "heterocycloanthracin/sonorensin_family_bacteriocin", "strand": "+", "location": "2079254-2079517", "name": "WP_001999916.1", "locus_tag": "BVH75_RS11015"}, {"annotations": "penicillin-binding_protein", "strand": "+", "location": "2079618-2080634", "name": "WP_063245465.1", "locus_tag": "BVH75_RS11020"}, {"annotations": "hypothetical_protein", "strand": "+", "location": "2080666-2080809", "name": "WP_000653680.1", "locus_tag": "BVH75_RS11025"}, {"annotations": "MFS_transporter", "strand": "+", "location": "2081089-2082297", "name": "WP_048567639.1", "locus_tag": "BVH75_RS11030"}, {"annotations": "N-acetyltransferase", "strand": "+", "location": "2082428-2082853", "name": "WP_000706906.1", "locus_tag": "BVH75_RS11035"}, {"annotations": "NUDIX_hydrolase", "strand": "+", "location": "2083133-2083576", "name": "WP_000757608.1", "locus_tag": "BVH75_RS11040"}, {"annotations": "chitosanase", "strand": "+", "location": "2520318-2521679", "name": "WP_001013596.1", "locus_tag": "IE7_RS12720"}, {"annotations": "nucleoside_hydrolase", "strand": "+", "location": "2521842-2522765", "name": "WP_000416775.1", "locus_tag": "IE7_RS12725"}, {"annotations": "N-acetyltransferase", "strand": "+", "location": "2522842-2523300", "name": "WP_001025614.1", "locus_tag": "IE7_RS12730"}, {"annotations": "cytochrome_c_biogenesis_protein", "strand": "+", "location": "2523330-2523677", "name": "WP_001160790.1", "locus_tag": "IE7_RS12735"}, {"annotations": "NUDIX_domain-containing_protein", "strand": "+", "location": "2523694-2524140", "name": "WP_000836837.1", "locus_tag": "IE7_RS12740"}, {"annotations": "heterocycloanthracin/sonorensin_family_bacteriocin", "strand": "+", "location": "2524325-2524588", "name": "WP_001999916.1", "locus_tag": "IE7_RS12745"}, {"annotations": "penicillin-binding_protein", "strand": "+", "location": "2524689-2525705", "name": "WP_000288900.1", "locus_tag": "IE7_RS12750"}, {"annotations": "hypothetical_protein", "strand": "+", "location": "2525737-2525880", "name": "WP_000653680.1", "locus_tag": "IE7_RS12755"}, {"annotations": "MFS_transporter", "strand": "+", "location": "2526160-2527368", "name": "WP_000815136.1", "locus_tag": "IE7_RS12760"}, {"annotations": "N-acetyltransferase", "strand": "+", "location": "2527499-2527924", "name": "WP_000706906.1", "locus_tag": "IE7_RS12765"}, {"annotations": "NUDIX_hydrolase", "strand": "+", "location": "2528204-2528647", "name": "WP_000757608.1", "locus_tag": "IE7_RS12770"}, {"annotations": "DNA_polymerase_III_subunit_beta", "strand": "-", "location": "1-88", "name": "AT278_RS31510", "locus_tag": "AT278_RS31510"}, {"annotations": "NUDIX_hydrolase", "strand": "-", "location": "119-562", "name": "WP_000757608.1", "locus_tag": "AT278_RS29235"}, {"annotations": "N-acetyltransferase", "strand": "-", "location": "842-1267", "name": "WP_000706906.1", "locus_tag": "AT278_RS29240"}, {"annotations": "MFS_transporter", "strand": "-", "location": "1398-2606", "name": "WP_000815136.1", "locus_tag": "AT278_RS29245"}, {"annotations": "hypothetical_protein", "strand": "-", "location": "2886-3029", "name": "WP_000653680.1", "locus_tag": "AT278_RS29250"}, {"annotations": "penicillin-binding_protein", "strand": "-", "location": "3061-4077", "name": "WP_061656029.1", "locus_tag": "AT278_RS29255"}, {"annotations": "heterocycloanthracin/sonorensin_family_bacteriocin", "strand": "-", "location": "4178-4441", "name": "WP_080451013.1", "locus_tag": "AT278_RS29260"}, {"annotations": "NUDIX_domain-containing_protein", "strand": "-", "location": "4626-5072", "name": "WP_000836836.1", "locus_tag": "AT278_RS29265"}, {"annotations": "cytochrome_c_biogenesis_protein", "strand": "-", "location": "5089-5436", "name": "WP_001160775.1", "locus_tag": "AT278_RS29270"}, {"annotations": "N-acetyltransferase", "strand": "-", "location": "5467-5925", "name": "WP_001102682.1", "locus_tag": "AT278_RS29275"}, {"annotations": "nucleoside_hydrolase", "strand": "-", "location": "6002-6925", "name": "WP_000416779.1", "locus_tag": "AT278_RS29280"}, {"annotations": "chitosanase", "strand": "-", "location": "7088-8449", "name": "WP_053513066.1", "locus_tag": "AT278_RS29285"}, {"annotations": "NUDIX_hydrolase", "strand": "-", "location": "2242261-2242704", "name": "WP_000757608.1", "locus_tag": "CCX84_RS12065"}, {"annotations": "N-acetyltransferase", "strand": "-", "location": "2242984-2243409", "name": "WP_000706906.1", "locus_tag": "CCX84_RS12070"}, {"annotations": "MFS_transporter", "strand": "-", "location": "2243540-2244748", "name": "WP_048567639.1", "locus_tag": "CCX84_RS12075"}, {"annotations": "hypothetical_protein", "strand": "-", "location": "2245028-2245171", "name": "WP_000653680.1", "locus_tag": "CCX84_RS12080"}, {"annotations": "penicillin-binding_protein", "strand": "-", "location": "2245203-2246219", "name": "WP_000288900.1", "locus_tag": "CCX84_RS12085"}, {"annotations": "heterocycloanthracin/sonorensin_family_bacteriocin", "strand": "-", "location": "2246320-2246583", "name": "WP_001999916.1", "locus_tag": "CCX84_RS12090"}, {"annotations": "NUDIX_domain-containing_protein", "strand": "-", "location": "2246768-2247214", "name": "WP_000836837.1", "locus_tag": "CCX84_RS12095"}, {"annotations": "cytochrome_c_biogenesis_protein", "strand": "-", "location": "2247231-2247578", "name": "WP_001160790.1", "locus_tag": "CCX84_RS12100"}, {"annotations": "N-acetyltransferase", "strand": "-", "location": "2247608-2248066", "name": "WP_001025614.1", "locus_tag": "CCX84_RS12105"}, {"annotations": "nucleoside_hydrolase", "strand": "-", "location": "2248143-2249066", "name": "WP_000416775.1", "locus_tag": "CCX84_RS12110"}, {"annotations": "endoglucanase", "strand": "-", "location": "2249229-2250590", "name": "WP_016118017.1", "locus_tag": "CCX84_RS12115"}, {"annotations": "NUDIX_hydrolase", "strand": "-", "location": "2070143-2070586", "name": "WP_000757608.1", "locus_tag": "AU379_RS10510"}, {"annotations": "N-acetyltransferase", "strand": "-", "location": "2070866-2071291", "name": "WP_000706906.1", "locus_tag": "AU379_RS10515"}, {"annotations": "MFS_transporter", "strand": "-", "location": "2071422-2072630", "name": "WP_048567639.1", "locus_tag": "AU379_RS10520"}, {"annotations": "hypothetical_protein", "strand": "-", "location": "2072910-2073053", "name": "WP_000653680.1", "locus_tag": "AU379_RS10525"}, {"annotations": "penicillin-binding_protein", "strand": "-", "location": "2073085-2074101", "name": "WP_000288900.1", "locus_tag": "AU379_RS10530"}, {"annotations": "heterocycloanthracin/sonorensin_family_bacteriocin", "strand": "-", "location": "2074202-2074465", "name": "WP_001999916.1", "locus_tag": "AU379_RS10535"}, {"annotations": "NUDIX_domain-containing_protein", "strand": "-", "location": "2074650-2075096", "name": "WP_000836837.1", "locus_tag": "AU379_RS10540"}, {"annotations": "cytochrome_c_biogenesis_protein", "strand": "-", "location": "2075113-2075460", "name": "WP_001160790.1", "locus_tag": "AU379_RS10545"}, {"annotations": "N-acetyltransferase", "strand": "-", "location": "2075490-2075948", "name": "WP_001025614.1", "locus_tag": "AU379_RS10550"}, {"annotations": "nucleoside_hydrolase", "strand": "-", "location": "2076025-2076948", "name": "WP_000416775.1", "locus_tag": "AU379_RS10555"}, {"annotations": "endoglucanase", "strand": "-", "location": "2077111-2078472", "name": "WP_016118017.1", "locus_tag": "AU379_RS10560"}, {"annotations": "chitosanase", "strand": "+", "location": "2603667-2605028", "name": "WP_001013596.1", "locus_tag": "NF53_RS13370"}, {"annotations": "nucleoside_hydrolase", "strand": "+", "location": "2605191-2606114", "name": "WP_000416775.1", "locus_tag": "NF53_RS13375"}, {"annotations": "N-acetyltransferase", "strand": "+", "location": "2606191-2606649", "name": "WP_001025614.1", "locus_tag": "NF53_RS13380"}, {"annotations": "cytochrome_c_biogenesis_protein", "strand": "+", "location": "2606679-2607026", "name": "WP_001160790.1", "locus_tag": "NF53_RS13385"}, {"annotations": "NUDIX_domain-containing_protein", "strand": "+", "location": "2607043-2607489", "name": "WP_000836837.1", "locus_tag": "NF53_RS13390"}, {"annotations": "heterocycloanthracin/sonorensin_family_bacteriocin", "strand": "+", "location": "2607674-2607937", "name": "WP_001999916.1", "locus_tag": "NF53_RS13395"}, {"annotations": "penicillin-binding_protein", "strand": "+", "location": "2608038-2609054", "name": "WP_000288900.1", "locus_tag": "NF53_RS13400"}, {"annotations": "hypothetical_protein", "strand": "+", "location": "2609086-2609229", "name": "WP_000653680.1", "locus_tag": "NF53_RS13405"}, {"annotations": "MFS_transporter", "strand": "+", "location": "2609509-2610717", "name": "WP_000815136.1", "locus_tag": "NF53_RS13410"}, {"annotations": "N-acetyltransferase", "strand": "+", "location": "2610848-2611273", "name": "WP_000706906.1", "locus_tag": "NF53_RS13415"}, {"annotations": "NUDIX_hydrolase", "strand": "+", "location": "2611553-2611996", "name": "WP_000757608.1", "locus_tag": "NF53_RS13420"}, {"annotations": "NUDIX_hydrolase", "strand": "-", "location": "1913977-1914420", "name": "WP_000757608.1", "locus_tag": "BC344_RS09655"}, {"annotations": "N-acetyltransferase", "strand": "-", "location": "1914700-1915125", "name": "WP_000706906.1", "locus_tag": "BC344_RS09660"}, {"annotations": "MFS_transporter", "strand": "-", "location": "1915256-1916464", "name": "WP_000815136.1", "locus_tag": "BC344_RS09665"}, {"annotations": "hypothetical_protein", "strand": "-", "location": "1916744-1916887", "name": "WP_000653680.1", "locus_tag": "BC344_RS09670"}, {"annotations": "penicillin-binding_protein", "strand": "-", "location": "1916919-1917935", "name": "WP_000288900.1", "locus_tag": "BC344_RS09675"}, {"annotations": "heterocycloanthracin/sonorensin_family_bacteriocin", "strand": "-", "location": "1918036-1918299", "name": "WP_001999916.1", "locus_tag": "BC344_RS09680"}, {"annotations": "NUDIX_domain-containing_protein", "strand": "-", "location": "1918484-1918930", "name": "WP_000836837.1", "locus_tag": "BC344_RS09685"}, {"annotations": "cytochrome_c_biogenesis_protein", "strand": "-", "location": "1918947-1919294", "name": "WP_001160790.1", "locus_tag": "BC344_RS09690"}, {"annotations": "N-acetyltransferase", "strand": "-", "location": "1919324-1919782", "name": "WP_001025614.1", "locus_tag": "BC344_RS09695"}, {"annotations": "nucleoside_hydrolase", "strand": "-", "location": "1919859-1920782", "name": "WP_000416775.1", "locus_tag": "BC344_RS09700"}, {"annotations": "chitosanase", "strand": "-", "location": "1920945-1922306", "name": "WP_001013596.1", "locus_tag": "BC344_RS09705"}, {"annotations": "NUDIX_hydrolase", "strand": "-", "location": "28707-29150", "name": "WP_000757608.1", "locus_tag": "BUM91_RS14675"}, {"annotations": "N-acetyltransferase", "strand": "-", "location": "29430-29855", "name": "WP_000706906.1", "locus_tag": "BUM91_RS14680"}, {"annotations": "MFS_transporter", "strand": "-", "location": "29986-31194", "name": "WP_000815136.1", "locus_tag": "BUM91_RS14685"}, {"annotations": "hypothetical_protein", "strand": "-", "location": "31474-31617", "name": "WP_000653680.1", "locus_tag": "BUM91_RS14690"}, {"annotations": "penicillin-binding_protein", "strand": "-", "location": "31649-32665", "name": "WP_000288900.1", "locus_tag": "BUM91_RS14695"}, {"annotations": "heterocycloanthracin/sonorensin_family_bacteriocin", "strand": "-", "location": "32766-33029", "name": "WP_001999916.1", "locus_tag": "BUM91_RS14700"}, {"annotations": "NUDIX_domain-containing_protein", "strand": "-", "location": "33214-33660", "name": "WP_000836837.1", "locus_tag": "BUM91_RS14705"}, {"annotations": "cytochrome_c_biogenesis_protein", "strand": "-", "location": "33677-34024", "name": "WP_001160790.1", "locus_tag": "BUM91_RS14710"}, {"annotations": "N-acetyltransferase", "strand": "-", "location": "34054-34512", "name": "WP_001025614.1", "locus_tag": "BUM91_RS14715"}, {"annotations": "nucleoside_hydrolase", "strand": "-", "location": "34589-35512", "name": "WP_000416775.1", "locus_tag": "BUM91_RS14720"}, {"annotations": "chitosanase", "strand": "-", "location": "35675-37036", "name": "WP_076774987.1", "locus_tag": "BUM91_RS14725"}, {"annotations": "NUDIX_hydrolase", "strand": "-", "location": "278833-279276", "name": "WP_000757608.1", "locus_tag": "BTGOE4_RS17705"}, {"annotations": "N-acetyltransferase", "strand": "-", "location": "279556-279981", "name": "WP_000706906.1", "locus_tag": "BTGOE4_RS17710"}, {"annotations": "MFS_transporter", "strand": "-", "location": "280112-281320", "name": "WP_000815136.1", "locus_tag": "BTGOE4_RS17715"}, {"annotations": "hypothetical_protein", "strand": "-", "location": "281600-281743", "name": "WP_000653680.1", "locus_tag": "BTGOE4_RS17720"}, {"annotations": "penicillin-binding_protein", "strand": "-", "location": "281775-282791", "name": "WP_000288900.1", "locus_tag": "BTGOE4_RS17725"}, {"annotations": "heterocycloanthracin/sonorensin_family_bacteriocin", "strand": "-", "location": "282892-283155", "name": "WP_001999916.1", "locus_tag": "BTGOE4_RS17730"}, {"annotations": "NUDIX_domain-containing_protein", "strand": "-", "location": "283340-283786", "name": "WP_000836837.1", "locus_tag": "BTGOE4_RS17735"}, {"annotations": "cytochrome_c_biogenesis_protein", "strand": "-", "location": "283803-284150", "name": "WP_001160790.1", "locus_tag": "BTGOE4_RS17740"}, {"annotations": "N-acetyltransferase", "strand": "-", "location": "284180-284638", "name": "WP_001025614.1", "locus_tag": "BTGOE4_RS17745"}, {"annotations": "nucleoside_hydrolase", "strand": "-", "location": "284715-285638", "name": "WP_000416775.1", "locus_tag": "BTGOE4_RS17750"}, {"annotations": "chitosanase", "strand": "-", "location": "285801-287162", "name": "WP_001013596.1", "locus_tag": "BTGOE4_RS17755"}, {"annotations": "chitosanase", "strand": "+", "location": "2496896-2498257", "name": "WP_001013601.1", "locus_tag": "BCERE0023_RS12695"}, {"annotations": "nucleoside_hydrolase", "strand": "+", "location": "2498420-2499343", "name": "WP_000416780.1", "locus_tag": "BCERE0023_RS12700"}, {"annotations": "N-acetyltransferase", "strand": "+", "location": "2499420-2499878", "name": "WP_001102678.1", "locus_tag": "BCERE0023_RS12705"}, {"annotations": "cytochrome_c_biogenesis_protein", "strand": "+", "location": "2499909-2500256", "name": "WP_001160775.1", "locus_tag": "BCERE0023_RS12710"}, {"annotations": "NUDIX_domain-containing_protein", "strand": "+", "location": "2500273-2500719", "name": "WP_000836836.1", "locus_tag": "BCERE0023_RS12715"}, {"annotations": "heterocycloanthracin/sonorensin_family_bacteriocin", "strand": "+", "location": "2500904-2501167", "name": "WP_001999916.1", "locus_tag": "BCERE0023_RS12720"}, {"annotations": "penicillin-binding_protein", "strand": "+", "location": "2501268-2502284", "name": "WP_000288906.1", "locus_tag": "BCERE0023_RS12725"}, {"annotations": "hypothetical_protein", "strand": "+", "location": "2502316-2502459", "name": "WP_000653680.1", "locus_tag": "BCERE0023_RS12730"}, {"annotations": "MFS_transporter", "strand": "+", "location": "2502739-2503947", "name": "WP_000815135.1", "locus_tag": "BCERE0023_RS12735"}, {"annotations": "N-acetyltransferase", "strand": "+", "location": "2504078-2504503", "name": "WP_000706905.1", "locus_tag": "BCERE0023_RS12740"}, {"annotations": "NUDIX_hydrolase", "strand": "+", "location": "2504787-2505230", "name": "WP_000757608.1", "locus_tag": "BCERE0023_RS12745"}, {"annotations": "NUDIX_hydrolase", "strand": "-", "location": "3065037-3065480", "name": "WP_000757608.1", "locus_tag": "BCM43_RS15660"}, {"annotations": "N-acetyltransferase", "strand": "-", "location": "3065760-3066185", "name": "WP_000706906.1", "locus_tag": "BCM43_RS15665"}, {"annotations": "MFS_transporter", "strand": "-", "location": "3066334-3067542", "name": "WP_000815136.1", "locus_tag": "BCM43_RS15670"}, {"annotations": "hypothetical_protein", "strand": "-", "location": "3067822-3067965", "name": "WP_065703962.1", "locus_tag": "BCM43_RS15675"}, {"annotations": "penicillin-binding_protein", "strand": "-", "location": "3067997-3069013", "name": "WP_065703964.1", "locus_tag": "BCM43_RS15680"}, {"annotations": "heterocycloanthracin/sonorensin_family_bacteriocin", "strand": "-", "location": "3069114-3069377", "name": "WP_001999916.1", "locus_tag": "BCM43_RS15685"}, {"annotations": "NUDIX_domain-containing_protein", "strand": "-", "location": "3069562-3070008", "name": "WP_000836836.1", "locus_tag": "BCM43_RS15690"}, {"annotations": "cytochrome_C_biogenesis_protein", "strand": "-", "location": "3070025-3070372", "name": "WP_065703966.1", "locus_tag": "BCM43_RS15695"}, {"annotations": "N-acetyltransferase", "strand": "-", "location": "3070403-3070861", "name": "WP_065703968.1", "locus_tag": "BCM43_RS15700"}, {"annotations": "nucleoside_hydrolase", "strand": "-", "location": "3070938-3071861", "name": "WP_065703970.1", "locus_tag": "BCM43_RS15705"}, {"annotations": "chitosanase", "strand": "-", "location": "3072024-3073385", "name": "WP_001013600.1", "locus_tag": "BCM43_RS15710"}, {"annotations": "NUDIX_hydrolase", "strand": "-", "location": "284903-285346", "name": "WP_000757608.1", "locus_tag": "TU54_RS05700"}, {"annotations": "N-acetyltransferase", "strand": "-", "location": "285626-286051", "name": "WP_048567638.1", "locus_tag": "TU54_RS05705"}, {"annotations": "MFS_transporter", "strand": "-", "location": "286182-287390", "name": "WP_048567639.1", "locus_tag": "TU54_RS05710"}, {"annotations": "hypothetical_protein", "strand": "-", "location": "287670-287813", "name": "WP_000653680.1", "locus_tag": "TU54_RS05715"}, {"annotations": "penicillin-binding_protein", "strand": "-", "location": "287845-288861", "name": "WP_048567640.1", "locus_tag": "TU54_RS05720"}, {"annotations": "heterocycloanthracin/sonorensin_family_bacteriocin", "strand": "-", "location": "288962-289225", "name": "WP_001999916.1", "locus_tag": "TU54_RS05725"}, {"annotations": "NUDIX_domain-containing_protein", "strand": "-", "location": "289410-289856", "name": "WP_000836837.1", "locus_tag": "TU54_RS05730"}, {"annotations": "cytochrome_c_biogenesis_protein", "strand": "-", "location": "289873-290220", "name": "WP_001160790.1", "locus_tag": "TU54_RS05735"}, {"annotations": "N-acetyltransferase", "strand": "-", "location": "290250-290708", "name": "WP_001025614.1", "locus_tag": "TU54_RS05740"}, {"annotations": "nucleoside_hydrolase", "strand": "-", "location": "290785-291708", "name": "WP_048567641.1", "locus_tag": "TU54_RS05745"}, {"annotations": "chitosanase", "strand": "-", "location": "291871-293232", "name": "WP_048567642.1", "locus_tag": "TU54_RS05750"}, {"annotations": "NUDIX_hydrolase", "strand": "-", "location": "19095-19538", "name": "WP_000757608.1", "locus_tag": "BCAH1134_RS26130"}, {"annotations": "N-acetyltransferase", "strand": "-", "location": "19747-20172", "name": "WP_000706906.1", "locus_tag": "BCAH1134_RS26135"}, {"annotations": "MFS_transporter", "strand": "-", "location": "20303-21511", "name": "WP_000815136.1", "locus_tag": "BCAH1134_RS26140"}, {"annotations": "hypothetical_protein", "strand": "-", "location": "21791-21934", "name": "WP_000653680.1", "locus_tag": "BCAH1134_RS26145"}, {"annotations": "penicillin-binding_protein", "strand": "-", "location": "21966-22982", "name": "WP_000288900.1", "locus_tag": "BCAH1134_RS26150"}, {"annotations": "heterocycloanthracin/sonorensin_family_bacteriocin", "strand": "-", "location": "23083-23346", "name": "WP_001999916.1", "locus_tag": "BCAH1134_RS26155"}, {"annotations": "NUDIX_domain-containing_protein", "strand": "-", "location": "23531-23977", "name": "WP_000836837.1", "locus_tag": "BCAH1134_RS26160"}, {"annotations": "cytochrome_c_biogenesis_protein", "strand": "-", "location": "23994-24341", "name": "WP_001160790.1", "locus_tag": "BCAH1134_RS26165"}, {"annotations": "N-acetyltransferase", "strand": "-", "location": "24371-24829", "name": "WP_001025616.1", "locus_tag": "BCAH1134_RS26170"}, {"annotations": "nucleoside_hydrolase", "strand": "-", "location": "24906-25829", "name": "WP_000416792.1", "locus_tag": "BCAH1134_RS26175"}, {"annotations": "chitosanase", "strand": "-", "location": "25992-27353", "name": "WP_001013596.1", "locus_tag": "BCAH1134_RS26180"}, {"annotations": "chitosanase", "strand": "+", "location": "10337-11698", "name": "WP_065224925.1", "locus_tag": "BHL31_RS16855"}, {"annotations": "nucleoside_hydrolase", "strand": "+", "location": "11861-12784", "name": "WP_078439401.1", "locus_tag": "BHL31_RS16860"}, {"annotations": "N-acetyltransferase", "strand": "+", "location": "12861-13319", "name": "WP_001102685.1", "locus_tag": "BHL31_RS16865"}, {"annotations": "cytochrome_c_biogenesis_protein", "strand": "+", "location": "13350-13697", "name": "WP_001160791.1", "locus_tag": "BHL31_RS16870"}, {"annotations": "NUDIX_domain-containing_protein", "strand": "+", "location": "13714-14160", "name": "WP_000836831.1", "locus_tag": "BHL31_RS16875"}, {"annotations": "heterocycloanthracin/sonorensin_family_bacteriocin", "strand": "+", "location": "14345-14626", "name": "WP_072770321.1", "locus_tag": "BHL31_RS16880"}, {"annotations": "penicillin-binding_protein", "strand": "+", "location": "14728-15744", "name": "WP_078439402.1", "locus_tag": "BHL31_RS16885"}, {"annotations": "hypothetical_protein", "strand": "+", "location": "15776-15919", "name": "WP_000653680.1", "locus_tag": "BHL31_RS16890"}, {"annotations": "MFS_transporter", "strand": "+", "location": "16199-17407", "name": "WP_006929696.1", "locus_tag": "BHL31_RS16895"}, {"annotations": "N-acetyltransferase", "strand": "+", "location": "17538-17963", "name": "WP_078439403.1", "locus_tag": "BHL31_RS16900"}, {"annotations": "NUDIX_hydrolase", "strand": "+", "location": "18243-18686", "name": "WP_000757608.1", "locus_tag": "BHL31_RS16905"}, {"annotations": "chitosanase", "strand": "+", "location": "2050265-2051626", "name": "WP_001013600.1", "locus_tag": "IIU_RS10705"}, {"annotations": "nucleoside_hydrolase", "strand": "+", "location": "2051789-2052712", "name": "WP_000416779.1", "locus_tag": "IIU_RS10710"}, {"annotations": "N-acetyltransferase", "strand": "+", "location": "2052789-2053247", "name": "WP_001025615.1", "locus_tag": "IIU_RS10715"}, {"annotations": "hypothetical_protein", "strand": "+", "location": "2053278-2053625", "name": "WP_016110089.1", "locus_tag": "IIU_RS10720"}, {"annotations": "NUDIX_domain-containing_protein", "strand": "+", "location": "2053642-2054088", "name": "WP_000836836.1", "locus_tag": "IIU_RS10725"}, {"annotations": "heterocycloanthracin/sonorensin_family_bacteriocin", "strand": "+", "location": "2054288-2054536", "name": "WP_001071345.1", "locus_tag": "IIU_RS10730"}, {"annotations": "penicillin-binding_protein", "strand": "+", "location": "2054637-2055653", "name": "WP_016110090.1", "locus_tag": "IIU_RS10735"}, {"annotations": "hypothetical_protein", "strand": "+", "location": "2055685-2055828", "name": "WP_000653680.1", "locus_tag": "IIU_RS10740"}, {"annotations": "MFS_transporter", "strand": "+", "location": "2056108-2057316", "name": "WP_016110091.1", "locus_tag": "IIU_RS10745"}, {"annotations": "N-acetyltransferase", "strand": "+", "location": "2057447-2057872", "name": "WP_000706906.1", "locus_tag": "IIU_RS10750"}, {"annotations": "NUDIX_hydrolase", "strand": "+", "location": "2058152-2058595", "name": "WP_000757608.1", "locus_tag": "IIU_RS10755"}, {"annotations": "chitosanase", "strand": "+", "location": "66459-67820", "name": "WP_070757823.1", "locus_tag": "BHV55_RS22060"}, {"annotations": "nucleoside_hydrolase", "strand": "+", "location": "67983-68906", "name": "WP_000416775.1", "locus_tag": "BHV55_RS22065"}, {"annotations": "N-acetyltransferase", "strand": "+", "location": "68983-69441", "name": "WP_001025612.1", "locus_tag": "BHV55_RS22070"}, {"annotations": "cytochrome_c_biogenesis_protein", "strand": "+", "location": "69471-69818", "name": "WP_001160790.1", "locus_tag": "BHV55_RS22075"}, {"annotations": "NUDIX_domain-containing_protein", "strand": "+", "location": "69835-70281", "name": "WP_000836837.1", "locus_tag": "BHV55_RS22080"}, {"annotations": "heterocycloanthracin/sonorensin_family_bacteriocin", "strand": "+", "location": "70466-70729", "name": "WP_001999916.1", "locus_tag": "BHV55_RS22085"}, {"annotations": "penicillin-binding_protein", "strand": "+", "location": "70830-71846", "name": "WP_000288900.1", "locus_tag": "BHV55_RS22090"}, {"annotations": "hypothetical_protein", "strand": "+", "location": "71878-72021", "name": "WP_000653678.1", "locus_tag": "BHV55_RS22095"}, {"annotations": "MFS_transporter", "strand": "+", "location": "72301-73509", "name": "WP_000815135.1", "locus_tag": "BHV55_RS22100"}, {"annotations": "N-acetyltransferase", "strand": "+", "location": "73640-74065", "name": "WP_000706905.1", "locus_tag": "BHV55_RS22105"}, {"annotations": "NUDIX_hydrolase", "strand": "+", "location": "74349-74792", "name": "WP_000757608.1", "locus_tag": "BHV55_RS22110"}, {"annotations": "chitosanase", "strand": "+", "location": "31929-33290", "name": "WP_053513066.1", "locus_tag": "AN165_RS15720"}, {"annotations": "nucleoside_hydrolase", "strand": "+", "location": "33453-34376", "name": "WP_053513072.1", "locus_tag": "AN165_RS15725"}, {"annotations": "N-acetyltransferase", "strand": "+", "location": "34453-34911", "name": "WP_001102682.1", "locus_tag": "AN165_RS15730"}, {"annotations": "cytochrome_c_biogenesis_protein", "strand": "+", "location": "34942-35289", "name": "WP_053513080.1", "locus_tag": "AN165_RS15735"}, {"annotations": "NUDIX_domain-containing_protein", "strand": "+", "location": "35306-35752", "name": "WP_000836836.1", "locus_tag": "AN165_RS15740"}, {"annotations": "heterocycloanthracin/sonorensin_family_bacteriocin", "strand": "+", "location": "35937-36200", "name": "WP_001999916.1", "locus_tag": "AN165_RS15745"}, {"annotations": "penicillin-binding_protein", "strand": "+", "location": "36301-37317", "name": "WP_053513084.1", "locus_tag": "AN165_RS15750"}, {"annotations": "hypothetical_protein", "strand": "+", "location": "37349-37492", "name": "WP_000653680.1", "locus_tag": "AN165_RS15755"}, {"annotations": "MFS_transporter", "strand": "+", "location": "37772-38980", "name": "WP_053513089.1", "locus_tag": "AN165_RS15760"}, {"annotations": "N-acetyltransferase", "strand": "+", "location": "39111-39536", "name": "WP_000706906.1", "locus_tag": "AN165_RS15765"}, {"annotations": "NUDIX_hydrolase", "strand": "+", "location": "39816-40259", "name": "WP_000757608.1", "locus_tag": "AN165_RS15770"}, {"annotations": "chitosanase", "strand": "+", "location": "2817944-2819305", "name": "WP_001013594.1", "locus_tag": "BT4G5_RS14450"}, {"annotations": "inosine-uridine_preferring_nucleoside_hydrolase", "strand": "+", "location": "2819468-2820391", "name": "WP_021727921.1", "locus_tag": "BT4G5_RS14455"}, {"annotations": "N-acetyltransferase", "strand": "+", "location": "2820468-2820926", "name": "WP_001102682.1", "locus_tag": "BT4G5_RS14460"}, {"annotations": "cytochrome_c_biogenesis_protein", "strand": "+", "location": "2820957-2821304", "name": "WP_001160775.1", "locus_tag": "BT4G5_RS14465"}, {"annotations": "NUDIX_domain-containing_protein", "strand": "+", "location": "2821321-2821767", "name": "WP_000836836.1", "locus_tag": "BT4G5_RS14470"}, {"annotations": "heterocycloanthracin/sonorensin_family_bacteriocin", "strand": "+", "location": "2821952-2822215", "name": "WP_001999916.1", "locus_tag": "BT4G5_RS14475"}, {"annotations": "penicillin-binding_protein", "strand": "+", "location": "2822316-2823332", "name": "WP_000288900.1", "locus_tag": "BT4G5_RS14480"}, {"annotations": "hypothetical_protein", "strand": "+", "location": "2823364-2823507", "name": "WP_000653680.1", "locus_tag": "BT4G5_RS14485"}, {"annotations": "MFS_transporter", "strand": "+", "location": "2823787-2824995", "name": "WP_000815125.1", "locus_tag": "BT4G5_RS14490"}, {"annotations": "N-acetyltransferase", "strand": "+", "location": "2825126-2825551", "name": "WP_000706907.1", "locus_tag": "BT4G5_RS14495"}, {"annotations": "NUDIX_hydrolase", "strand": "+", "location": "2825831-2826274", "name": "WP_000757608.1", "locus_tag": "BT4G5_RS14500"}, {"annotations": "NUDIX_hydrolase", "strand": "-", "location": "217932-218375", "name": "WP_053564301.1", "locus_tag": "A9490_RS28175"}, {"annotations": "N-acetyltransferase", "strand": "-", "location": "218654-219079", "name": "WP_053564302.1", "locus_tag": "A9490_RS28180"}, {"annotations": "MFS_transporter", "strand": "-", "location": "219210-220418", "name": "WP_053564303.1", "locus_tag": "A9490_RS28185"}, {"annotations": "hypothetical_protein", "strand": "-", "location": "220698-220841", "name": "WP_071732166.1", "locus_tag": "A9490_RS28190"}, {"annotations": "penicillin-binding_protein", "strand": "-", "location": "220873-221889", "name": "WP_071732167.1", "locus_tag": "A9490_RS28195"}, {"annotations": "heterocycloanthracin/sonorensin_family_bacteriocin", "strand": "-", "location": "221991-222272", "name": "WP_072770321.1", "locus_tag": "A9490_RS28200"}, {"annotations": "NUDIX_domain-containing_protein", "strand": "-", "location": "222457-222903", "name": "WP_000836831.1", "locus_tag": "A9490_RS28205"}, {"annotations": "cytochrome_C_biogenesis_protein", "strand": "-", "location": "222920-223267", "name": "WP_071732168.1", "locus_tag": "A9490_RS28210"}, {"annotations": "N-acetyltransferase", "strand": "-", "location": "223298-223756", "name": "WP_071732169.1", "locus_tag": "A9490_RS28215"}, {"annotations": "nucleoside_hydrolase", "strand": "-", "location": "223833-224756", "name": "WP_071732170.1", "locus_tag": "A9490_RS28220"}, {"annotations": "chitosanase", "strand": "-", "location": "224919-226280", "name": "WP_071732171.1", "locus_tag": "A9490_RS28225"}, {"annotations": "NUDIX_hydrolase", "strand": "-", "location": "7833-8276", "name": "WP_033700386.1", "locus_tag": "BF15_RS29480"}, {"annotations": "N-acetyltransferase", "strand": "-", "location": "8556-8981", "name": "WP_033700389.1", "locus_tag": "BF15_RS29485"}, {"annotations": "MFS_transporter", "strand": "-", "location": "9112-10320", "name": "WP_000815125.1", "locus_tag": "BF15_RS29490"}, {"annotations": "hypothetical_protein", "strand": "-", "location": "10600-10743", "name": "WP_000653680.1", "locus_tag": "BF15_RS29495"}, {"annotations": "penicillin-binding_protein", "strand": "-", "location": "10775-11791", "name": "WP_000288900.1", "locus_tag": "BF15_RS29500"}, {"annotations": "heterocycloanthracin/sonorensin_family_bacteriocin", "strand": "-", "location": "11892-12155", "name": "WP_001999916.1", "locus_tag": "BF15_RS29505"}, {"annotations": "NUDIX_domain-containing_protein", "strand": "-", "location": "12340-12786", "name": "WP_000836836.1", "locus_tag": "BF15_RS29510"}, {"annotations": "cytochrome_c_biogenesis_protein", "strand": "-", "location": "12803-13150", "name": "WP_001160775.1", "locus_tag": "BF15_RS29515"}, {"annotations": "N-acetyltransferase", "strand": "-", "location": "13181-13639", "name": "WP_001102682.1", "locus_tag": "BF15_RS29520"}, {"annotations": "nucleoside_hydrolase", "strand": "-", "location": "13716-14639", "name": "WP_000416798.1", "locus_tag": "BF15_RS29525"}, {"annotations": "chitosanase", "strand": "-", "location": "14802-16163", "name": "WP_001013594.1", "locus_tag": "BF15_RS29530"}, {"annotations": "EamA_family_transporter", "strand": "-", "location": "16302-17135", "name": "WP_084820000.1", "locus_tag": "BF15_RS29535"}, {"annotations": "chitosanase", "strand": "+", "location": "220564-221925", "name": "WP_078404636.1", "locus_tag": "BHL53_RS21510"}, {"annotations": "nucleoside_hydrolase", "strand": "+", "location": "222088-223011", "name": "WP_000416777.1", "locus_tag": "BHL53_RS21515"}, {"annotations": "N-acetyltransferase", "strand": "+", "location": "223088-223546", "name": "WP_001102671.1", "locus_tag": "BHL53_RS21520"}, {"annotations": "cytochrome_c_biogenesis_protein", "strand": "+", "location": "223577-223924", "name": "WP_001160791.1", "locus_tag": "BHL53_RS21525"}, {"annotations": "NUDIX_domain-containing_protein", "strand": "+", "location": "223941-224387", "name": "WP_000836831.1", "locus_tag": "BHL53_RS21530"}, {"annotations": "heterocycloanthracin/sonorensin_family_bacteriocin", "strand": "+", "location": "224572-224853", "name": "WP_072770321.1", "locus_tag": "BHL53_RS21535"}, {"annotations": "penicillin-binding_protein", "strand": "+", "location": "224955-225971", "name": "WP_078404638.1", "locus_tag": "BHL53_RS21540"}, {"annotations": "hypothetical_protein", "strand": "+", "location": "226003-226146", "name": "WP_000653680.1", "locus_tag": "BHL53_RS21545"}, {"annotations": "MFS_transporter", "strand": "+", "location": "226426-227634", "name": "WP_048538320.1", "locus_tag": "BHL53_RS21550"}, {"annotations": "N-acetyltransferase", "strand": "+", "location": "227842-228267", "name": "WP_000706723.1", "locus_tag": "BHL53_RS21555"}, {"annotations": "NUDIX_hydrolase", "strand": "+", "location": "228547-228990", "name": "WP_000757601.1", "locus_tag": "BHL53_RS21560"}, {"annotations": "chitosanase", "strand": "+", "location": "2146610-2147971", "name": "WP_001013607.1", "locus_tag": "BTF1_RS10710"}, {"annotations": "hypothetical_protein", "strand": "+", "location": "2148134-2149057", "name": "WP_014895267.1", "locus_tag": "BTF1_RS10715"}, {"annotations": "GNAT_family_N-acetyltransferase", "strand": "+", "location": "2149135-2149568", "name": "BTF1_RS10720", "locus_tag": "BTF1_RS10720"}, {"annotations": "cytochrome_c_biogenesis_protein", "strand": "+", "location": "2149599-2149946", "name": "WP_001160789.1", "locus_tag": "BTF1_RS10725"}, {"annotations": "NUDIX_domain-containing_protein", "strand": "+", "location": "2149963-2150409", "name": "WP_000837500.1", "locus_tag": "BTF1_RS10730"}, {"annotations": "heterocycloanthracin/sonorensin_family_bacteriocin", "strand": "+", "location": "2150594-2150869", "name": "WP_003258260.1", "locus_tag": "BTF1_RS10735"}, {"annotations": "penicillin-binding_protein", "strand": "+", "location": "2150971-2151987", "name": "WP_000288925.1", "locus_tag": "BTF1_RS10740"}, {"annotations": "hypothetical_protein", "strand": "+", "location": "2152019-2152162", "name": "WP_000653680.1", "locus_tag": "BTF1_RS10745"}, {"annotations": "MFS_transporter", "strand": "+", "location": "2152443-2153651", "name": "WP_000814380.1", "locus_tag": "BTF1_RS10750"}, {"annotations": "N-acetyltransferase", "strand": "+", "location": "2153782-2154207", "name": "WP_000706898.1", "locus_tag": "BTF1_RS10755"}, {"annotations": "NUDIX_hydrolase", "strand": "+", "location": "2154489-2154932", "name": "WP_000757612.1", "locus_tag": "BTF1_RS10760"}, {"annotations": "chitosanase", "strand": "+", "location": "29725-31086", "name": "WP_006929679.1", "locus_tag": "BVF97_RS10705"}, {"annotations": "inosine-uridine_preferring_nucleoside_hydrolase", "strand": "+", "location": "31249-32172", "name": "WP_023522096.1", "locus_tag": "BVF97_RS10710"}, {"annotations": "N-acetyltransferase", "strand": "+", "location": "32249-32707", "name": "WP_001102684.1", "locus_tag": "BVF97_RS10715"}, {"annotations": "cytochrome_c_biogenesis_protein", "strand": "+", "location": "32738-33085", "name": "WP_001160791.1", "locus_tag": "BVF97_RS10720"}, {"annotations": "NUDIX_domain-containing_protein", "strand": "+", "location": "33102-33548", "name": "WP_000836831.1", "locus_tag": "BVF97_RS10725"}, {"annotations": "heterocycloanthracin/sonorensin_family_bacteriocin", "strand": "+", "location": "33733-34014", "name": "WP_072770321.1", "locus_tag": "BVF97_RS10730"}, {"annotations": "penicillin-binding_protein", "strand": "+", "location": "34116-35132", "name": "WP_078993713.1", "locus_tag": "BVF97_RS10735"}, {"annotations": "hypothetical_protein", "strand": "+", "location": "35164-35307", "name": "WP_000653680.1", "locus_tag": "BVF97_RS10740"}, {"annotations": "MFS_transporter", "strand": "+", "location": "35587-36795", "name": "WP_000815136.1", "locus_tag": "BVF97_RS10745"}, {"annotations": "N-acetyltransferase", "strand": "+", "location": "36926-37351", "name": "WP_000706912.1", "locus_tag": "BVF97_RS10750"}, {"annotations": "NUDIX_hydrolase", "strand": "+", "location": "37631-38074", "name": "WP_078993714.1", "locus_tag": "BVF97_RS10755"}, {"annotations": "NUDIX_hydrolase", "strand": "-", "location": "4479-4922", "name": "WP_000757601.1", "locus_tag": "BHL06_RS20475"}, {"annotations": "N-acetyltransferase", "strand": "-", "location": "5202-5627", "name": "WP_000706723.1", "locus_tag": "BHL06_RS20480"}, {"annotations": "MFS_transporter", "strand": "-", "location": "5835-7043", "name": "WP_048538320.1", "locus_tag": "BHL06_RS20485"}, {"annotations": "hypothetical_protein", "strand": "-", "location": "7323-7466", "name": "WP_000653680.1", "locus_tag": "BHL06_RS20490"}, {"annotations": "penicillin-binding_protein", "strand": "-", "location": "7498-8514", "name": "WP_074554989.1", "locus_tag": "BHL06_RS20495"}, {"annotations": "heterocycloanthracin/sonorensin_family_bacteriocin", "strand": "-", "location": "8616-8897", "name": "WP_072770321.1", "locus_tag": "BHL06_RS20500"}, {"annotations": "NUDIX_domain-containing_protein", "strand": "-", "location": "9082-9528", "name": "WP_000836831.1", "locus_tag": "BHL06_RS20505"}, {"annotations": "cytochrome_c_biogenesis_protein", "strand": "-", "location": "9545-9892", "name": "WP_001160791.1", "locus_tag": "BHL06_RS20510"}, {"annotations": "N-acetyltransferase", "strand": "-", "location": "9923-10381", "name": "WP_001102671.1", "locus_tag": "BHL06_RS20515"}, {"annotations": "nucleoside_hydrolase", "strand": "-", "location": "10458-11381", "name": "WP_000416777.1", "locus_tag": "BHL06_RS20520"}, {"annotations": "chitosanase", "strand": "-", "location": "11544-12905", "name": "WP_071740716.1", "locus_tag": "BHL06_RS20525"}, {"annotations": "chitosanase", "strand": "+", "location": "2616281-2617642", "name": "WP_001013617.1", "locus_tag": "CGZ63_RS13875"}, {"annotations": "nucleoside_hydrolase", "strand": "+", "location": "2617805-2618728", "name": "WP_089607526.1", "locus_tag": "CGZ63_RS13880"}, {"annotations": "N-acetyltransferase", "strand": "+", "location": "2618805-2619263", "name": "WP_001102671.1", "locus_tag": "CGZ63_RS13885"}, {"annotations": "cytochrome_c_biogenesis_protein", "strand": "+", "location": "2619294-2619641", "name": "WP_001160791.1", "locus_tag": "CGZ63_RS13890"}, {"annotations": "DNA_mismatch_repair_protein_MutT", "strand": "+", "location": "2619658-2620104", "name": "WP_000836832.1", "locus_tag": "CGZ63_RS13895"}, {"annotations": "heterocycloanthracin/sonorensin_family_bacteriocin", "strand": "+", "location": "2620289-2620570", "name": "WP_072770321.1", "locus_tag": "CGZ63_RS13900"}, {"annotations": "penicillin-binding_protein", "strand": "+", "location": "2620672-2621688", "name": "WP_000288894.1", "locus_tag": "CGZ63_RS13905"}, {"annotations": "hypothetical_protein", "strand": "+", "location": "2621720-2621863", "name": "WP_000653680.1", "locus_tag": "CGZ63_RS13910"}, {"annotations": "MFS_transporter", "strand": "+", "location": "2622143-2623351", "name": "WP_025687535.1", "locus_tag": "CGZ63_RS13915"}, {"annotations": "N-acetyltransferase", "strand": "+", "location": "2623482-2623907", "name": "WP_025687534.1", "locus_tag": "CGZ63_RS13920"}, {"annotations": "NUDIX_hydrolase", "strand": "+", "location": "2624187-2624630", "name": "WP_000757601.1", "locus_tag": "CGZ63_RS13925"}, {"annotations": "NUDIX_hydrolase", "strand": "-", "location": "436875-437318", "name": "WP_048656831.1", "locus_tag": "BM089_RS20475"}, {"annotations": "N-acetyltransferase", "strand": "-", "location": "437597-438022", "name": "WP_053564302.1", "locus_tag": "BM089_RS20480"}, {"annotations": "MFS_transporter", "strand": "-", "location": "438153-439361", "name": "WP_000815136.1", "locus_tag": "BM089_RS20485"}, {"annotations": "hypothetical_protein", "strand": "-", "location": "439641-439784", "name": "WP_000653680.1", "locus_tag": "BM089_RS20490"}, {"annotations": "penicillin-binding_protein", "strand": "-", "location": "439816-440832", "name": "WP_090977907.1", "locus_tag": "BM089_RS20495"}, {"annotations": "heterocycloanthracin/sonorensin_family_bacteriocin", "strand": "-", "location": "440934-441215", "name": "WP_072770321.1", "locus_tag": "BM089_RS20500"}, {"annotations": "NUDIX_domain-containing_protein", "strand": "-", "location": "441400-441846", "name": "WP_000836831.1", "locus_tag": "BM089_RS20505"}, {"annotations": "cytochrome_c_biogenesis_protein", "strand": "-", "location": "441863-442210", "name": "WP_001160791.1", "locus_tag": "BM089_RS20510"}, {"annotations": "N-acetyltransferase", "strand": "-", "location": "442241-442699", "name": "WP_090977909.1", "locus_tag": "BM089_RS20515"}, {"annotations": "nucleoside_hydrolase", "strand": "-", "location": "442776-443699", "name": "WP_090977911.1", "locus_tag": "BM089_RS20520"}, {"annotations": "chitosanase", "strand": "-", "location": "443862-445223", "name": "WP_090977913.1", "locus_tag": "BM089_RS20525"}, {"annotations": "chitosanase", "strand": "+", "location": "2315623-2316984", "name": "WP_001013597.1", "locus_tag": "BCERE0025_RS12135"}, {"annotations": "nucleoside_hydrolase", "strand": "+", "location": "2317147-2318070", "name": "WP_000416779.1", "locus_tag": "BCERE0025_RS12140"}, {"annotations": "N-acetyltransferase", "strand": "+", "location": "2318147-2318605", "name": "WP_001025615.1", "locus_tag": "BCERE0025_RS12145"}, {"annotations": "cytochrome_c_biogenesis_protein", "strand": "+", "location": "2318636-2318983", "name": "WP_001160775.1", "locus_tag": "BCERE0025_RS12150"}, {"annotations": "NUDIX_domain-containing_protein", "strand": "+", "location": "2319000-2319446", "name": "WP_000836836.1", "locus_tag": "BCERE0025_RS12155"}, {"annotations": "heterocycloanthracin/sonorensin_family_bacteriocin", "strand": "+", "location": "2319631-2319894", "name": "WP_001999916.1", "locus_tag": "BCERE0025_RS12160"}, {"annotations": "penicillin-binding_protein", "strand": "+", "location": "2319995-2321011", "name": "WP_000288902.1", "locus_tag": "BCERE0025_RS12165"}, {"annotations": "hypothetical_protein", "strand": "+", "location": "2321043-2321186", "name": "WP_000653680.1", "locus_tag": "BCERE0025_RS12170"}, {"annotations": "MFS_transporter", "strand": "+", "location": "2321466-2322674", "name": "WP_000815129.1", "locus_tag": "BCERE0025_RS12175"}, {"annotations": "N-acetyltransferase", "strand": "+", "location": "2322805-2323230", "name": "WP_000706905.1", "locus_tag": "BCERE0025_RS12180"}, {"annotations": "NUDIX_hydrolase", "strand": "+", "location": "2323510-2323953", "name": "WP_000757610.1", "locus_tag": "BCERE0025_RS12185"}, {"annotations": "chitosanase", "strand": "+", "location": "1525723-1527084", "name": "WP_065224925.1", "locus_tag": "BTGOE2_RS13955"}, {"annotations": "nucleoside_hydrolase", "strand": "+", "location": "1527247-1528170", "name": "WP_000416786.1", "locus_tag": "BTGOE2_RS13960"}, {"annotations": "N-acetyltransferase", "strand": "+", "location": "1528247-1528705", "name": "WP_065224924.1", "locus_tag": "BTGOE2_RS13965"}, {"annotations": "cytochrome_c_biogenesis_protein", "strand": "+", "location": "1528736-1529083", "name": "WP_001160791.1", "locus_tag": "BTGOE2_RS13970"}, {"annotations": "NUDIX_domain-containing_protein", "strand": "+", "location": "1529100-1529546", "name": "WP_000836831.1", "locus_tag": "BTGOE2_RS13975"}, {"annotations": "heterocycloanthracin/sonorensin_family_bacteriocin", "strand": "+", "location": "1529731-1530012", "name": "WP_072770321.1", "locus_tag": "BTGOE2_RS13980"}, {"annotations": "penicillin-binding_protein", "strand": "+", "location": "1530114-1531130", "name": "WP_000288894.1", "locus_tag": "BTGOE2_RS13985"}, {"annotations": "hypothetical_protein", "strand": "+", "location": "1531162-1531305", "name": "WP_000653680.1", "locus_tag": "BTGOE2_RS13990"}, {"annotations": "MFS_transporter", "strand": "+", "location": "1531585-1532793", "name": "WP_070180167.1", "locus_tag": "BTGOE2_RS13995"}, {"annotations": "N-acetyltransferase", "strand": "+", "location": "1532924-1533349", "name": "WP_000706906.1", "locus_tag": "BTGOE2_RS14000"}, {"annotations": "NUDIX_hydrolase", "strand": "+", "location": "1533629-1534072", "name": "WP_000757608.1", "locus_tag": "BTGOE2_RS14005"}, {"annotations": "chitosanase", "strand": "+", "location": "47220-48581", "name": "WP_065224925.1", "locus_tag": "BHL21_RS03510"}, {"annotations": "nucleoside_hydrolase", "strand": "+", "location": "48744-49667", "name": "WP_000416786.1", "locus_tag": "BHL21_RS03515"}, {"annotations": "N-acetyltransferase", "strand": "+", "location": "49744-50202", "name": "WP_065224924.1", "locus_tag": "BHL21_RS03520"}, {"annotations": "cytochrome_c_biogenesis_protein", "strand": "+", "location": "50233-50580", "name": "WP_001160791.1", "locus_tag": "BHL21_RS03525"}, {"annotations": "NUDIX_domain-containing_protein", "strand": "+", "location": "50597-51043", "name": "WP_000836831.1", "locus_tag": "BHL21_RS03530"}, {"annotations": "heterocycloanthracin/sonorensin_family_bacteriocin", "strand": "+", "location": "51228-51509", "name": "WP_072770321.1", "locus_tag": "BHL21_RS03535"}, {"annotations": "penicillin-binding_protein", "strand": "+", "location": "51611-52627", "name": "WP_000288894.1", "locus_tag": "BHL21_RS03540"}, {"annotations": "hypothetical_protein", "strand": "+", "location": "52659-52802", "name": "WP_000653680.1", "locus_tag": "BHL21_RS03545"}, {"annotations": "MFS_transporter", "strand": "+", "location": "53082-54290", "name": "WP_070180167.1", "locus_tag": "BHL21_RS03550"}, {"annotations": "N-acetyltransferase", "strand": "+", "location": "54421-54846", "name": "WP_000706906.1", "locus_tag": "BHL21_RS03555"}, {"annotations": "NUDIX_hydrolase", "strand": "+", "location": "55126-55569", "name": "WP_000757608.1", "locus_tag": "BHL21_RS03560"}, {"annotations": "chitosanase", "strand": "+", "location": "2369342-2370703", "name": "WP_001013617.1", "locus_tag": "BCERE0018_RS12315"}, {"annotations": "nucleoside_hydrolase", "strand": "+", "location": "2370866-2371789", "name": "WP_000416777.1", "locus_tag": "BCERE0018_RS12320"}, {"annotations": "N-acetyltransferase", "strand": "+", "location": "2371866-2372324", "name": "WP_001102671.1", "locus_tag": "BCERE0018_RS12325"}, {"annotations": "cytochrome_c_biogenesis_protein", "strand": "+", "location": "2372355-2372702", "name": "WP_001160791.1", "locus_tag": "BCERE0018_RS12330"}, {"annotations": "NUDIX_domain-containing_protein", "strand": "+", "location": "2372719-2373165", "name": "WP_000834200.1", "locus_tag": "BCERE0018_RS12335"}, {"annotations": "heterocycloanthracin/sonorensin_family_bacteriocin", "strand": "+", "location": "2373350-2373631", "name": "WP_072770321.1", "locus_tag": "BCERE0018_RS12340"}, {"annotations": "penicillin-binding_protein", "strand": "+", "location": "2373733-2374749", "name": "WP_000288894.1", "locus_tag": "BCERE0018_RS12345"}, {"annotations": "hypothetical_protein", "strand": "+", "location": "2374781-2374924", "name": "WP_000653680.1", "locus_tag": "BCERE0018_RS12350"}, {"annotations": "MFS_transporter", "strand": "+", "location": "2375204-2376412", "name": "WP_000815124.1", "locus_tag": "BCERE0018_RS12355"}, {"annotations": "N-acetyltransferase", "strand": "+", "location": "2376620-2377045", "name": "WP_000706723.1", "locus_tag": "BCERE0018_RS12360"}, {"annotations": "NUDIX_hydrolase", "strand": "+", "location": "2377325-2377768", "name": "WP_000757602.1", "locus_tag": "BCERE0018_RS12365"}, {"annotations": "NUDIX_hydrolase", "strand": "-", "location": "24916-25359", "name": "WP_048656831.1", "locus_tag": "VK96_RS20755"}, {"annotations": "N-acetyltransferase", "strand": "-", "location": "25639-26064", "name": "WP_048656832.1", "locus_tag": "VK96_RS20760"}, {"annotations": "MFS_transporter", "strand": "-", "location": "26195-27403", "name": "WP_025687535.1", "locus_tag": "VK96_RS20765"}, {"annotations": "hypothetical_protein", "strand": "-", "location": "27683-27826", "name": "WP_000653680.1", "locus_tag": "VK96_RS20770"}, {"annotations": "penicillin-binding_protein", "strand": "-", "location": "27858-28874", "name": "WP_048656833.1", "locus_tag": "VK96_RS20775"}, {"annotations": "heterocycloanthracin/sonorensin_family_bacteriocin", "strand": "-", "location": "28976-29257", "name": "WP_072770321.1", "locus_tag": "VK96_RS20780"}, {"annotations": "DNA_mismatch_repair_protein_MutT", "strand": "-", "location": "29442-29888", "name": "WP_000836832.1", "locus_tag": "VK96_RS20785"}, {"annotations": "cytochrome_c_biogenesis_protein", "strand": "-", "location": "29905-30252", "name": "WP_001160791.1", "locus_tag": "VK96_RS20790"}, {"annotations": "N-acetyltransferase", "strand": "-", "location": "30283-30741", "name": "WP_001102671.1", "locus_tag": "VK96_RS20795"}, {"annotations": "nucleoside_hydrolase", "strand": "-", "location": "30818-31741", "name": "WP_048656834.1", "locus_tag": "VK96_RS20800"}, {"annotations": "chitosanase", "strand": "-", "location": "31904-33265", "name": "WP_048656835.1", "locus_tag": "VK96_RS20805"}, {"annotations": "endoglucanase", "strand": "+", "location": "37517-38878", "name": "WP_016122599.1", "locus_tag": "ADJ26_RS20060"}, {"annotations": "nucleoside_hydrolase", "strand": "+", "location": "39041-39964", "name": "WP_049108011.1", "locus_tag": "ADJ26_RS20065"}, {"annotations": "N-acetyltransferase", "strand": "+", "location": "40041-40499", "name": "WP_016122601.1", "locus_tag": "ADJ26_RS20070"}, {"annotations": "cytochrome_c_biogenesis_protein", "strand": "+", "location": "40530-40877", "name": "WP_001160791.1", "locus_tag": "ADJ26_RS20075"}, {"annotations": "NUDIX_domain-containing_protein", "strand": "+", "location": "40894-41352", "name": "WP_049108012.1", "locus_tag": "ADJ26_RS20080"}, {"annotations": "heterocycloanthracin/sonorensin_family_bacteriocin", "strand": "+", "location": "41537-41797", "name": "WP_074568311.1", "locus_tag": "ADJ26_RS20085"}, {"annotations": "penicillin-binding_protein", "strand": "+", "location": "41899-42915", "name": "WP_049108013.1", "locus_tag": "ADJ26_RS20090"}, {"annotations": "hypothetical_protein", "strand": "+", "location": "42947-43090", "name": "WP_016122603.1", "locus_tag": "ADJ26_RS20095"}, {"annotations": "MFS_transporter", "strand": "+", "location": "43370-44578", "name": "WP_006929696.1", "locus_tag": "ADJ26_RS20100"}, {"annotations": "N-acetyltransferase", "strand": "+", "location": "44709-45077", "name": "WP_049108014.1", "locus_tag": "ADJ26_RS20105"}, {"annotations": "NUDIX_hydrolase", "strand": "+", "location": "45356-45799", "name": "WP_000757606.1", "locus_tag": "ADJ26_RS20110"}, {"annotations": "NUDIX_hydrolase", "strand": "-", "location": "4411-4854", "name": "WP_053564301.1", "locus_tag": "BLD50_RS27155"}, {"annotations": "N-acetyltransferase", "strand": "-", "location": "5133-5558", "name": "WP_053564302.1", "locus_tag": "BLD50_RS27160"}, {"annotations": "MFS_transporter", "strand": "-", "location": "5689-6897", "name": "WP_053564303.1", "locus_tag": "BLD50_RS27165"}, {"annotations": "hypothetical_protein", "strand": "-", "location": "7177-7320", "name": "WP_000653680.1", "locus_tag": "BLD50_RS27170"}, {"annotations": "penicillin-binding_protein", "strand": "-", "location": "7352-8368", "name": "WP_075719782.1", "locus_tag": "BLD50_RS27175"}, {"annotations": "heterocycloanthracin/sonorensin_family_bacteriocin", "strand": "-", "location": "8470-8751", "name": "WP_072770321.1", "locus_tag": "BLD50_RS27180"}, {"annotations": "NUDIX_domain-containing_protein", "strand": "-", "location": "8936-9382", "name": "WP_069355692.1", "locus_tag": "BLD50_RS27185"}, {"annotations": "cytochrome_C_biogenesis_protein", "strand": "-", "location": "9399-9746", "name": "WP_069355693.1", "locus_tag": "BLD50_RS27190"}, {"annotations": "N-acetyltransferase", "strand": "-", "location": "9777-10235", "name": "WP_069355694.1", "locus_tag": "BLD50_RS27195"}, {"annotations": "nucleoside_hydrolase", "strand": "-", "location": "10312-11235", "name": "WP_075719784.1", "locus_tag": "BLD50_RS27200"}, {"annotations": "chitosanase", "strand": "-", "location": "11398-12759", "name": "WP_071732171.1", "locus_tag": "BLD50_RS27205"}, {"annotations": "chitosanase", "strand": "+", "location": "2615389-2616750", "name": "WP_089171161.1", "locus_tag": "FORC47_RS13680"}, {"annotations": "nucleoside_hydrolase", "strand": "+", "location": "2616913-2617836", "name": "WP_078187144.1", "locus_tag": "FORC47_RS13685"}, {"annotations": "N-acetyltransferase", "strand": "+", "location": "2617913-2618371", "name": "WP_001102684.1", "locus_tag": "FORC47_RS13690"}, {"annotations": "cytochrome_C_biogenesis_protein", "strand": "+", "location": "2618402-2618740", "name": "WP_089171162.1", "locus_tag": "FORC47_RS13695"}, {"annotations": "NUDIX_domain-containing_protein", "strand": "+", "location": "2618766-2619212", "name": "WP_089171163.1", "locus_tag": "FORC47_RS13700"}, {"annotations": "heterocycloanthracin/sonorensin_family_bacteriocin", "strand": "+", "location": "2619397-2619687", "name": "WP_089171164.1", "locus_tag": "FORC47_RS13705"}, {"annotations": "penicillin-binding_protein", "strand": "+", "location": "2619789-2620805", "name": "WP_089171165.1", "locus_tag": "FORC47_RS13710"}, {"annotations": "hypothetical_protein", "strand": "+", "location": "2620837-2620980", "name": "WP_071732166.1", "locus_tag": "FORC47_RS13715"}, {"annotations": "MFS_transporter", "strand": "+", "location": "2621260-2622468", "name": "WP_089171166.1", "locus_tag": "FORC47_RS13720"}, {"annotations": "N-acetyltransferase", "strand": "+", "location": "2622599-2623024", "name": "WP_089171167.1", "locus_tag": "FORC47_RS13725"}, {"annotations": "NUDIX_hydrolase", "strand": "+", "location": "2623304-2623747", "name": "WP_029442479.1", "locus_tag": "FORC47_RS13730"}, {"annotations": "chitosanase", "strand": "+", "location": "2708639-2710000", "name": "WP_001013585.1", "locus_tag": "BTB_RS13660"}, {"annotations": "nucleoside_hydrolase", "strand": "+", "location": "2710163-2711086", "name": "WP_000416785.1", "locus_tag": "BTB_RS13665"}, {"annotations": "N-acetyltransferase", "strand": "+", "location": "2711163-2711621", "name": "WP_001102673.1", "locus_tag": "BTB_RS13670"}, {"annotations": "cytochrome_c_biogenesis_protein", "strand": "+", "location": "2711652-2711999", "name": "WP_001160792.1", "locus_tag": "BTB_RS13675"}, {"annotations": "NUDIX_domain-containing_protein", "strand": "+", "location": "2712016-2712462", "name": "WP_000836831.1", "locus_tag": "BTB_RS13680"}, {"annotations": "heterocycloanthracin/sonorensin_family_bacteriocin", "strand": "+", "location": "2712647-2712928", "name": "WP_072770321.1", "locus_tag": "BTB_RS13685"}, {"annotations": "penicillin-binding_protein", "strand": "+", "location": "2713030-2714046", "name": "WP_000288893.1", "locus_tag": "BTB_RS13690"}, {"annotations": "hypothetical_protein", "strand": "+", "location": "2714078-2714221", "name": "WP_000653680.1", "locus_tag": "BTB_RS13695"}, {"annotations": "MFS_transporter", "strand": "+", "location": "2714501-2715709", "name": "WP_000815132.1", "locus_tag": "BTB_RS13700"}, {"annotations": "N-acetyltransferase", "strand": "+", "location": "2715840-2716265", "name": "WP_000706912.1", "locus_tag": "BTB_RS13705"}, {"annotations": "NUDIX_hydrolase", "strand": "+", "location": "2716545-2716988", "name": "WP_000757628.1", "locus_tag": "BTB_RS13710"}, {"annotations": "chitosanase", "strand": "+", "location": "2754154-2755515", "name": "WP_063547441.1", "locus_tag": "WR47_RS13530"}, {"annotations": "nucleoside_hydrolase", "strand": "+", "location": "2755678-2756601", "name": "WP_063547442.1", "locus_tag": "WR47_RS13535"}, {"annotations": "N-acetyltransferase", "strand": "+", "location": "2756678-2757136", "name": "WP_001102673.1", "locus_tag": "WR47_RS13540"}, {"annotations": "cytochrome_c_biogenesis_protein", "strand": "+", "location": "2757167-2757514", "name": "WP_001160792.1", "locus_tag": "WR47_RS13545"}, {"annotations": "NUDIX_domain-containing_protein", "strand": "+", "location": "2757531-2757977", "name": "WP_000836831.1", "locus_tag": "WR47_RS13550"}, {"annotations": "heterocycloanthracin/sonorensin_family_bacteriocin", "strand": "+", "location": "2758162-2758443", "name": "WP_072770321.1", "locus_tag": "WR47_RS13555"}, {"annotations": "penicillin-binding_protein", "strand": "+", "location": "2758545-2759561", "name": "WP_063547443.1", "locus_tag": "WR47_RS13560"}, {"annotations": "hypothetical_protein", "strand": "+", "location": "2759593-2759736", "name": "WP_000653680.1", "locus_tag": "WR47_RS13565"}, {"annotations": "MFS_transporter", "strand": "+", "location": "2760016-2761224", "name": "WP_063547444.1", "locus_tag": "WR47_RS13570"}, {"annotations": "N-acetyltransferase", "strand": "+", "location": "2761355-2761780", "name": "WP_000706912.1", "locus_tag": "WR47_RS13575"}, {"annotations": "NUDIX_hydrolase", "strand": "+", "location": "2762060-2762503", "name": "WP_000757628.1", "locus_tag": "WR47_RS13580"}, {"annotations": "endoglucanase", "strand": "+", "location": "576720-578081", "name": "WP_016122599.1", "locus_tag": "IKC_RS13525"}, {"annotations": "inosine-uridine_preferring_nucleoside_hydrolase", "strand": "+", "location": "578244-579167", "name": "WP_016122600.1", "locus_tag": "IKC_RS13530"}, {"annotations": "N-acetyltransferase", "strand": "+", "location": "579244-579702", "name": "WP_016122601.1", "locus_tag": "IKC_RS13535"}, {"annotations": "cytochrome_c_biogenesis_protein", "strand": "+", "location": "579733-580080", "name": "WP_001160791.1", "locus_tag": "IKC_RS13540"}, {"annotations": "NUDIX_domain-containing_protein", "strand": "+", "location": "580097-580543", "name": "WP_000836831.1", "locus_tag": "IKC_RS13545"}, {"annotations": "heterocycloanthracin/sonorensin_family_bacteriocin", "strand": "+", "location": "580728-581009", "name": "WP_072770321.1", "locus_tag": "IKC_RS13550"}, {"annotations": "penicillin-binding_protein", "strand": "+", "location": "581111-582127", "name": "WP_016122602.1", "locus_tag": "IKC_RS13555"}, {"annotations": "hypothetical_protein", "strand": "+", "location": "582159-582302", "name": "WP_016122603.1", "locus_tag": "IKC_RS13560"}, {"annotations": "MFS_transporter", "strand": "+", "location": "582582-583790", "name": "WP_016122604.1", "locus_tag": "IKC_RS13565"}, {"annotations": "N-acetyltransferase", "strand": "+", "location": "583921-584346", "name": "WP_000706904.1", "locus_tag": "IKC_RS13570"}, {"annotations": "NUDIX_hydrolase", "strand": "+", "location": "584626-585069", "name": "WP_000757601.1", "locus_tag": "IKC_RS13575"}, {"annotations": "NUDIX_hydrolase", "strand": "-", "location": "2314936-2315379", "name": "WP_000757608.1", "locus_tag": "BCERE0005_RS11855"}, {"annotations": "N-acetyltransferase", "strand": "-", "location": "2315588-2316013", "name": "WP_000706906.1", "locus_tag": "BCERE0005_RS11860"}, {"annotations": "MFS_transporter", "strand": "-", "location": "2316144-2317352", "name": "WP_000815131.1", "locus_tag": "BCERE0005_RS11865"}, {"annotations": "hypothetical_protein", "strand": "-", "location": "2317632-2317775", "name": "WP_000653680.1", "locus_tag": "BCERE0005_RS11870"}, {"annotations": "penicillin-binding_protein", "strand": "-", "location": "2317807-2318823", "name": "WP_000288901.1", "locus_tag": "BCERE0005_RS11875"}, {"annotations": "heterocycloanthracin/sonorensin_family_bacteriocin", "strand": "-", "location": "2318924-2319187", "name": "WP_001999916.1", "locus_tag": "BCERE0005_RS11880"}, {"annotations": "NUDIX_domain-containing_protein", "strand": "-", "location": "2319372-2319818", "name": "WP_000836837.1", "locus_tag": "BCERE0005_RS11885"}, {"annotations": "cytochrome_c_biogenesis_protein", "strand": "-", "location": "2319835-2320182", "name": "WP_001160790.1", "locus_tag": "BCERE0005_RS11890"}, {"annotations": "N-acetyltransferase", "strand": "-", "location": "2320212-2320670", "name": "WP_001025612.1", "locus_tag": "BCERE0005_RS11895"}, {"annotations": "nucleoside_hydrolase", "strand": "-", "location": "2320747-2321670", "name": "WP_000416775.1", "locus_tag": "BCERE0005_RS11900"}, {"annotations": "chitosanase", "strand": "-", "location": "2321875-2323194", "name": "WP_001013595.1", "locus_tag": "BCERE0005_RS11905"}, {"annotations": "chitosanase", "strand": "+", "location": "9819-11180", "name": "WP_078401239.1", "locus_tag": "BHL54_RS19955"}, {"annotations": "nucleoside_hydrolase", "strand": "+", "location": "11343-12266", "name": "WP_078401240.1", "locus_tag": "BHL54_RS19960"}, {"annotations": "N-acetyltransferase", "strand": "+", "location": "12343-12801", "name": "WP_078401241.1", "locus_tag": "BHL54_RS19965"}, {"annotations": "cytochrome_C_biogenesis_protein", "strand": "+", "location": "12832-13179", "name": "WP_078401242.1", "locus_tag": "BHL54_RS19970"}, {"annotations": "NUDIX_domain-containing_protein", "strand": "+", "location": "13196-13642", "name": "WP_000836831.1", "locus_tag": "BHL54_RS19975"}, {"annotations": "heterocycloanthracin/sonorensin_family_bacteriocin", "strand": "+", "location": "13827-14096", "name": "WP_078401243.1", "locus_tag": "BHL54_RS19980"}, {"annotations": "penicillin-binding_protein", "strand": "+", "location": "14198-15214", "name": "WP_078401244.1", "locus_tag": "BHL54_RS19985"}, {"annotations": "hypothetical_protein", "strand": "+", "location": "15246-15389", "name": "WP_000653680.1", "locus_tag": "BHL54_RS19990"}, {"annotations": "MFS_transporter", "strand": "+", "location": "15669-16877", "name": "WP_053564303.1", "locus_tag": "BHL54_RS19995"}, {"annotations": "N-acetyltransferase", "strand": "+", "location": "17008-17433", "name": "WP_078401245.1", "locus_tag": "BHL54_RS20000"}, {"annotations": "NUDIX_hydrolase", "strand": "+", "location": "17712-18155", "name": "WP_048656831.1", "locus_tag": "BHL54_RS20005"}, {"annotations": "DNA_mismatch_repair_protein_MutT", "strand": "-", "location": "151972-152459", "name": "AMR94_RS13315", "locus_tag": "AMR94_RS13315"}, {"annotations": "N-acetyltransferase", "strand": "-", "location": "152739-153164", "name": "WP_000706893.1", "locus_tag": "AMR94_RS13320"}, {"annotations": "MFS_transporter", "strand": "-", "location": "153295-154503", "name": "WP_000815125.1", "locus_tag": "AMR94_RS13325"}, {"annotations": "hypothetical_protein", "strand": "-", "location": "154783-154926", "name": "WP_000653680.1", "locus_tag": "AMR94_RS13330"}, {"annotations": "penicillin-binding_protein", "strand": "-", "location": "154958-155974", "name": "WP_000288900.1", "locus_tag": "AMR94_RS13335"}, {"annotations": "heterocycloanthracin/sonorensin_family_bacteriocin", "strand": "-", "location": "156075-156338", "name": "WP_001999916.1", "locus_tag": "AMR94_RS13340"}, {"annotations": "NUDIX_domain-containing_protein", "strand": "-", "location": "156523-156969", "name": "WP_000836836.1", "locus_tag": "AMR94_RS13345"}, {"annotations": "hypothetical_protein", "strand": "-", "location": "156986-157333", "name": "WP_016110089.1", "locus_tag": "AMR94_RS13350"}, {"annotations": "N-acetyltransferase", "strand": "-", "location": "157364-157822", "name": "WP_001025615.1", "locus_tag": "AMR94_RS13355"}, {"annotations": "nucleoside_hydrolase", "strand": "-", "location": "157899-158822", "name": "WP_000416779.1", "locus_tag": "AMR94_RS13360"}, {"annotations": "chitosanase", "strand": "-", "location": "158985-160346", "name": "WP_053513066.1", "locus_tag": "AMR94_RS13365"}, {"annotations": "chitosanase", "strand": "+", "location": "5250448-5251809", "name": "WP_001013594.1", "locus_tag": "XI92_RS27380"}, {"annotations": "nucleoside_hydrolase", "strand": "+", "location": "5251972-5252895", "name": "WP_000416798.1", "locus_tag": "XI92_RS27385"}, {"annotations": "N-acetyltransferase", "strand": "+", "location": "5252972-5253430", "name": "WP_001102682.1", "locus_tag": "XI92_RS27390"}, {"annotations": "cytochrome_c_biogenesis_protein", "strand": "+", "location": "5253461-5253808", "name": "WP_001160775.1", "locus_tag": "XI92_RS27395"}, {"annotations": "NUDIX_domain-containing_protein", "strand": "+", "location": "5253825-5254151", "name": "WP_000836835.1", "locus_tag": "XI92_RS27400"}, {"annotations": "heterocycloanthracin/sonorensin_family_bacteriocin", "strand": "+", "location": "5254456-5254719", "name": "WP_001999916.1", "locus_tag": "XI92_RS27405"}, {"annotations": "penicillin-binding_protein", "strand": "+", "location": "5254820-5255836", "name": "WP_000288900.1", "locus_tag": "XI92_RS27410"}, {"annotations": "hypothetical_protein", "strand": "+", "location": "5255868-5256011", "name": "WP_000653680.1", "locus_tag": "XI92_RS27415"}, {"annotations": "MFS_transporter", "strand": "+", "location": "5256291-5257499", "name": "WP_000815125.1", "locus_tag": "XI92_RS27420"}, {"annotations": "N-acetyltransferase", "strand": "+", "location": "5257630-5258055", "name": "WP_000706907.1", "locus_tag": "XI92_RS27425"}, {"annotations": "NUDIX_hydrolase", "strand": "+", "location": "5258335-5258778", "name": "WP_000757608.1", "locus_tag": "XI92_RS27430"}], "search_type": "clusterblast", "record_id": "24", "schema_version": 1, "results": [{"ranking": [[{"accession": "NZ_FNYB01000008", "proteins": ["WP_074790178.1", "WP_074790179.1", "WP_074790181.1", "WP_001160789.1", "WP_000836826.1", "WP_016098592.1", "WP_016077591.1", "WP_016077590.1", "WP_000814378.1", "WP_000706908.1", "WP_074790183.1"], "description": "Bacillus thuringiensis strain DAR 81934, whole genome shotgun sequence", "tags": ["BMZ34_RS16905", "BMZ34_RS16910", "BMZ34_RS16915", "BMZ34_RS16920", "BMZ34_RS16925", "BMZ34_RS16930", "BMZ34_RS16935", "BMZ34_RS30380", "BMZ34_RS16940", "BMZ34_RS16945", "BMZ34_RS16950"], "cluster_type": "bacteriocin", "cluster_label": "c7"}, {"pairings": [["input|c1|36499-37000|-|ctg24_47|", 0, {"perc_ident": 99, "genecluster": "NZ_FNYB01000008_c7", "blastscore": 299, "perc_coverage": 88.55421686746988, "start": 167217, "annotation": "NUDIX_hydrolase", "strand": "+", "evalue": 2.4e-79, "name": "BMZ34_RS16950", "locus_tag": "WP_074790183.1", "end": 167660}], ["input|c1|37224-37602|-|ctg24_48|", 1, {"perc_ident": 100, "genecluster": "NZ_FNYB01000008_c7", "blastscore": 256, "perc_coverage": 100.0, "start": 166558, "annotation": "N-acetyltransferase", "strand": "+", "evalue": 1.4e-66, "name": "BMZ34_RS16945", "locus_tag": "WP_000706908.1", "end": 166935}], ["input|c1|37732-38941|-|ctg24_49|", 2, {"perc_ident": 100, "genecluster": "NZ_FNYB01000008_c7", "blastscore": 746, "perc_coverage": 100.0, "start": 165219, "annotation": "MFS_transporter", "strand": "+", "evalue": 1.4e-213, "name": "BMZ34_RS16940", "locus_tag": "WP_000814378.1", "end": 166427}], ["input|c1|39221-39365|-|ctg24_50|", 3, {"perc_ident": 98, "genecluster": "NZ_FNYB01000008_c7", "blastscore": 94, "perc_coverage": 100.0, "start": 164795, "annotation": "hypothetical_protein", "strand": "+", "evalue": 4.4e-18, "name": "BMZ34_RS30380", "locus_tag": "WP_016077590.1", "end": 164938}], ["input|c1|39396-40413|-|ctg24_51|", 4, {"perc_ident": 100, "genecluster": "NZ_FNYB01000008_c7", "blastscore": 688, "perc_coverage": 100.0, "start": 163747, "annotation": "penicillin-binding_protein", "strand": "+", "evalue": 5e-196, "name": "BMZ34_RS16935", "locus_tag": "WP_016077591.1", "end": 164763}], ["input|c1|40514-40775|-|ctg24_52|", 5, {"perc_ident": 100, "genecluster": "NZ_FNYB01000008_c7", "blastscore": 98, "perc_coverage": 51.162790697674424, "start": 163376, "annotation": "heterocycloanthracin/sonorensin_family_bacteriocin", "strand": "+", "evalue": 4.3e-19, "name": "BMZ34_RS16930", "locus_tag": "WP_016098592.1", "end": 163645}], ["input|c1|40974-41421|-|ctg24_53|", 6, {"perc_ident": 99, "genecluster": "NZ_FNYB01000008_c7", "blastscore": 309, "perc_coverage": 100.0, "start": 162730, "annotation": "NUDIX_domain-containing_protein", "strand": "+", "evalue": 2.7e-82, "name": "BMZ34_RS16925", "locus_tag": "WP_000836826.1", "end": 163176}], ["input|c1|41437-41785|-|ctg24_54|", 7, {"perc_ident": 100, "genecluster": "NZ_FNYB01000008_c7", "blastscore": 243, "perc_coverage": 100.0, "start": 162366, "annotation": "cytochrome_c_biogenesis_protein", "strand": "+", "evalue": 8.4e-63, "name": "BMZ34_RS16920", "locus_tag": "WP_001160789.1", "end": 162713}], ["input|c1|41815-42274|-|ctg24_55|", 8, {"perc_ident": 99, "genecluster": "NZ_FNYB01000008_c7", "blastscore": 300, "perc_coverage": 100.0, "start": 161877, "annotation": "N-acetyltransferase", "strand": "+", "evalue": 1e-79, "name": "BMZ34_RS16915", "locus_tag": "WP_074790181.1", "end": 162335}], ["input|c1|42351-43275|-|ctg24_56|", 9, {"perc_ident": 99, "genecluster": "NZ_FNYB01000008_c7", "blastscore": 616, "perc_coverage": 100.0, "start": 160876, "annotation": "nucleoside_hydrolase", "strand": "+", "evalue": 2.2e-174, "name": "BMZ34_RS16910", "locus_tag": "WP_074790179.1", "end": 161799}], ["input|c1|43437-44850|-|ctg24_57|", 10, {"perc_ident": 100, "genecluster": "NZ_FNYB01000008_c7", "blastscore": 926, "perc_coverage": 96.38297872340425, "start": 159352, "annotation": "chitosanase", "strand": "+", "evalue": 1.2e-267, "name": "BMZ34_RS16905", "locus_tag": "WP_074790178.1", "end": 160713}]], "synteny_score": 12, "hits": 11, "core_gene_hits": 1, "core_bonus": 3, "blast_score": 4575.0}], [{"accession": "NZ_KB976107", "proteins": ["WP_016077589.1", "WP_000706899.1", "WP_000814378.1", "WP_016077590.1", "WP_016077591.1", "WP_080117650.1", "WP_000836826.1", "WP_001160789.1", "WP_001102680.1", "WP_000416781.1", "WP_001013608.1"], "description": "Bacillus cereus str. Schrouff acsZZ-supercont2.1, whole genome shotgun sequence", "tags": ["IAW_RS11270", "IAW_RS11275", "IAW_RS11280", "IAW_RS11285", "IAW_RS11290", "IAW_RS11295", "IAW_RS11300", "IAW_RS11305", "IAW_RS11310", "IAW_RS11315", "IAW_RS11320"], "cluster_type": "bacteriocin", "cluster_label": "c4"}, {"pairings": [["input|c1|36499-37000|-|ctg24_47|", 0, {"perc_ident": 99, "genecluster": "NZ_KB976107_c4", "blastscore": 299, "perc_coverage": 88.55421686746988, "start": 2198117, "annotation": "NUDIX_hydrolase", "strand": "-", "evalue": 2.4e-79, "name": "IAW_RS11270", "locus_tag": "WP_016077589.1", "end": 2198560}], ["input|c1|37224-37602|-|ctg24_48|", 1, {"perc_ident": 89, "genecluster": "NZ_KB976107_c4", "blastscore": 246, "perc_coverage": 112.79999999999998, "start": 2198842, "annotation": "N-acetyltransferase", "strand": "-", "evalue": 1.8e-63, "name": "IAW_RS11275", "locus_tag": "WP_000706899.1", "end": 2199267}], ["input|c1|37732-38941|-|ctg24_49|", 2, {"perc_ident": 100, "genecluster": "NZ_KB976107_c4", "blastscore": 746, "perc_coverage": 100.0, "start": 2199398, "annotation": "MFS_transporter", "strand": "-", "evalue": 1.4e-213, "name": "IAW_RS11280", "locus_tag": "WP_000814378.1", "end": 2200606}], ["input|c1|39221-39365|-|ctg24_50|", 3, {"perc_ident": 98, "genecluster": "NZ_KB976107_c4", "blastscore": 94, "perc_coverage": 100.0, "start": 2200887, "annotation": "hypothetical_protein", "strand": "-", "evalue": 4.4e-18, "name": "IAW_RS11285", "locus_tag": "WP_016077590.1", "end": 2201030}], ["input|c1|39396-40413|-|ctg24_51|", 4, {"perc_ident": 100, "genecluster": "NZ_KB976107_c4", "blastscore": 688, "perc_coverage": 100.0, "start": 2201062, "annotation": "penicillin-binding_protein", "strand": "-", "evalue": 5e-196, "name": "IAW_RS11290", "locus_tag": "WP_016077591.1", "end": 2202078}], ["input|c1|40514-40775|-|ctg24_52|", 5, {"perc_ident": 100, "genecluster": "NZ_KB976107_c4", "blastscore": 98, "perc_coverage": 51.162790697674424, "start": 2202180, "annotation": "heterocycloanthracin/sonorensin_family_bacteriocin", "strand": "-", "evalue": 4.3e-19, "name": "IAW_RS11295", "locus_tag": "WP_080117650.1", "end": 2202455}], ["input|c1|40974-41421|-|ctg24_53|", 6, {"perc_ident": 99, "genecluster": "NZ_KB976107_c4", "blastscore": 309, "perc_coverage": 100.0, "start": 2202640, "annotation": "NUDIX_domain-containing_protein", "strand": "-", "evalue": 2.7e-82, "name": "IAW_RS11300", "locus_tag": "WP_000836826.1", "end": 2203086}], ["input|c1|41437-41785|-|ctg24_54|", 7, {"perc_ident": 100, "genecluster": "NZ_KB976107_c4", "blastscore": 243, "perc_coverage": 100.0, "start": 2203103, "annotation": "cytochrome_c_biogenesis_protein", "strand": "-", "evalue": 8.4e-63, "name": "IAW_RS11305", "locus_tag": "WP_001160789.1", "end": 2203450}], ["input|c1|41815-42274|-|ctg24_55|", 8, {"perc_ident": 99, "genecluster": "NZ_KB976107_c4", "blastscore": 300, "perc_coverage": 100.0, "start": 2203481, "annotation": "N-acetyltransferase", "strand": "-", "evalue": 1e-79, "name": "IAW_RS11310", "locus_tag": "WP_001102680.1", "end": 2203939}], ["input|c1|42351-43275|-|ctg24_56|", 9, {"perc_ident": 99, "genecluster": "NZ_KB976107_c4", "blastscore": 613, "perc_coverage": 100.0, "start": 2204017, "annotation": "nucleoside_hydrolase", "strand": "-", "evalue": 1.1e-173, "name": "IAW_RS11315", "locus_tag": "WP_000416781.1", "end": 2204940}], ["input|c1|43437-44850|-|ctg24_57|", 10, {"perc_ident": 99, "genecluster": "NZ_KB976107_c4", "blastscore": 918, "perc_coverage": 96.38297872340425, "start": 2205103, "annotation": "chitosanase", "strand": "-", "evalue": 3.1e-265, "name": "IAW_RS11320", "locus_tag": "WP_001013608.1", "end": 2206464}]], "synteny_score": 12, "hits": 11, "core_gene_hits": 1, "core_bonus": 3, "blast_score": 4554.0}], [{"accession": "NZ_CP010577", "proteins": ["WP_001013608.1", "WP_000416781.1", "WP_001102680.1", "WP_001160789.1", "WP_000836826.1", "WP_080117650.1", "WP_016077591.1", "WP_016077590.1", "WP_000814378.1", "WP_000706899.1", "WP_016077589.1"], "description": "Bacillus thuringiensis serovar morrisoni strain BGSC 4AA1, complete genome", "tags": ["SD98_RS14095", "SD98_RS14100", "SD98_RS14105", "SD98_RS14110", "SD98_RS14115", "SD98_RS14120", "SD98_RS14125", "SD98_RS14130", "SD98_RS14135", "SD98_RS14140", "SD98_RS14145"], "cluster_type": "bacteriocin", "cluster_label": "c8"}, {"pairings": [["input|c1|36499-37000|-|ctg24_47|", 0, {"perc_ident": 99, "genecluster": "NZ_CP010577_c8", "blastscore": 299, "perc_coverage": 88.55421686746988, "start": 2734230, "annotation": "NUDIX_hydrolase", "strand": "+", "evalue": 2.4e-79, "name": "SD98_RS14145", "locus_tag": "WP_016077589.1", "end": 2734673}], ["input|c1|37224-37602|-|ctg24_48|", 1, {"perc_ident": 89, "genecluster": "NZ_CP010577_c8", "blastscore": 246, "perc_coverage": 112.79999999999998, "start": 2733523, "annotation": "N-acetyltransferase", "strand": "+", "evalue": 1.8e-63, "name": "SD98_RS14140", "locus_tag": "WP_000706899.1", "end": 2733948}], ["input|c1|37732-38941|-|ctg24_49|", 2, {"perc_ident": 100, "genecluster": "NZ_CP010577_c8", "blastscore": 746, "perc_coverage": 100.0, "start": 2732184, "annotation": "MFS_transporter", "strand": "+", "evalue": 1.4e-213, "name": "SD98_RS14135", "locus_tag": "WP_000814378.1", "end": 2733392}], ["input|c1|39221-39365|-|ctg24_50|", 3, {"perc_ident": 98, "genecluster": "NZ_CP010577_c8", "blastscore": 94, "perc_coverage": 100.0, "start": 2731760, "annotation": "hypothetical_protein", "strand": "+", "evalue": 4.4e-18, "name": "SD98_RS14130", "locus_tag": "WP_016077590.1", "end": 2731903}], ["input|c1|39396-40413|-|ctg24_51|", 4, {"perc_ident": 100, "genecluster": "NZ_CP010577_c8", "blastscore": 688, "perc_coverage": 100.0, "start": 2730712, "annotation": "penicillin-binding_protein", "strand": "+", "evalue": 5e-196, "name": "SD98_RS14125", "locus_tag": "WP_016077591.1", "end": 2731728}], ["input|c1|40514-40775|-|ctg24_52|", 5, {"perc_ident": 100, "genecluster": "NZ_CP010577_c8", "blastscore": 98, "perc_coverage": 51.162790697674424, "start": 2730335, "annotation": "heterocycloanthracin/sonorensin_family_bacteriocin", "strand": "+", "evalue": 4.3e-19, "name": "SD98_RS14120", "locus_tag": "WP_080117650.1", "end": 2730610}], ["input|c1|40974-41421|-|ctg24_53|", 6, {"perc_ident": 99, "genecluster": "NZ_CP010577_c8", "blastscore": 309, "perc_coverage": 100.0, "start": 2729704, "annotation": "NUDIX_domain-containing_protein", "strand": "+", "evalue": 2.7e-82, "name": "SD98_RS14115", "locus_tag": "WP_000836826.1", "end": 2730150}], ["input|c1|41437-41785|-|ctg24_54|", 7, {"perc_ident": 100, "genecluster": "NZ_CP010577_c8", "blastscore": 243, "perc_coverage": 100.0, "start": 2729340, "annotation": "cytochrome_c_biogenesis_protein", "strand": "+", "evalue": 8.4e-63, "name": "SD98_RS14110", "locus_tag": "WP_001160789.1", "end": 2729687}], ["input|c1|41815-42274|-|ctg24_55|", 8, {"perc_ident": 99, "genecluster": "NZ_CP010577_c8", "blastscore": 300, "perc_coverage": 100.0, "start": 2728851, "annotation": "N-acetyltransferase", "strand": "+", "evalue": 1e-79, "name": "SD98_RS14105", "locus_tag": "WP_001102680.1", "end": 2729309}], ["input|c1|42351-43275|-|ctg24_56|", 9, {"perc_ident": 99, "genecluster": "NZ_CP010577_c8", "blastscore": 613, "perc_coverage": 100.0, "start": 2727850, "annotation": "nucleoside_hydrolase", "strand": "+", "evalue": 1.1e-173, "name": "SD98_RS14100", "locus_tag": "WP_000416781.1", "end": 2728773}], ["input|c1|43437-44850|-|ctg24_57|", 10, {"perc_ident": 99, "genecluster": "NZ_CP010577_c8", "blastscore": 918, "perc_coverage": 96.38297872340425, "start": 2726326, "annotation": "chitosanase", "strand": "+", "evalue": 3.1e-265, "name": "SD98_RS14095", "locus_tag": "WP_001013608.1", "end": 2727687}]], "synteny_score": 12, "hits": 11, "core_gene_hits": 1, "core_bonus": 3, "blast_score": 4554.0}], [{"accession": "NZ_JH792279", "proteins": ["WP_000757613.1", "WP_000706902.1", "WP_000814379.1", "WP_000653680.1", "WP_000288927.1", "WP_003258260.1", "WP_000836826.1", "WP_001160789.1", "WP_001102680.1", "WP_000416781.1", "WP_001013608.1"], "description": "Bacillus cereus VD022 supercont1.1, whole genome shotgun sequence", "tags": ["IC1_RS11415", "IC1_RS11420", "IC1_RS11425", "IC1_RS11430", "IC1_RS11435", "IC1_RS11440", "IC1_RS11445", "IC1_RS11450", "IC1_RS11455", "IC1_RS11460", "IC1_RS11465"], "cluster_type": "bacteriocin", "cluster_label": "c4"}, {"pairings": [["input|c1|36499-37000|-|ctg24_47|", 0, {"perc_ident": 97, "genecluster": "NZ_JH792279_c4", "blastscore": 295, "perc_coverage": 88.55421686746988, "start": 2217627, "annotation": "NUDIX_hydrolase", "strand": "-", "evalue": 4.6e-78, "name": "IC1_RS11415", "locus_tag": "WP_000757613.1", "end": 2218070}], ["input|c1|37224-37602|-|ctg24_48|", 1, {"perc_ident": 87, "genecluster": "NZ_JH792279_c4", "blastscore": 242, "perc_coverage": 112.79999999999998, "start": 2218352, "annotation": "N-acetyltransferase", "strand": "-", "evalue": 3.5e-62, "name": "IC1_RS11420", "locus_tag": "WP_000706902.1", "end": 2218777}], ["input|c1|37732-38941|-|ctg24_49|", 2, {"perc_ident": 100, "genecluster": "NZ_JH792279_c4", "blastscore": 744, "perc_coverage": 100.0, "start": 2218908, "annotation": "MFS_transporter", "strand": "-", "evalue": 6.9e-213, "name": "IC1_RS11425", "locus_tag": "WP_000814379.1", "end": 2220116}], ["input|c1|39221-39365|-|ctg24_50|", 3, {"perc_ident": 96, "genecluster": "NZ_JH792279_c4", "blastscore": 91, "perc_coverage": 100.0, "start": 2220395, "annotation": "hypothetical_protein", "strand": "-", "evalue": 2.9e-17, "name": "IC1_RS11430", "locus_tag": "WP_000653680.1", "end": 2220538}], ["input|c1|39396-40413|-|ctg24_51|", 4, {"perc_ident": 99, "genecluster": "NZ_JH792279_c4", "blastscore": 685, "perc_coverage": 100.0, "start": 2220570, "annotation": "penicillin-binding_protein", "strand": "-", "evalue": 3.2e-195, "name": "IC1_RS11435", "locus_tag": "WP_000288927.1", "end": 2221586}], ["input|c1|40514-40775|-|ctg24_52|", 5, {"perc_ident": 100, "genecluster": "NZ_JH792279_c4", "blastscore": 98, "perc_coverage": 51.162790697674424, "start": 2221688, "annotation": "heterocycloanthracin/sonorensin_family_bacteriocin", "strand": "-", "evalue": 4.3e-19, "name": "IC1_RS11440", "locus_tag": "WP_003258260.1", "end": 2221963}], ["input|c1|40974-41421|-|ctg24_53|", 6, {"perc_ident": 99, "genecluster": "NZ_JH792279_c4", "blastscore": 309, "perc_coverage": 100.0, "start": 2222148, "annotation": "NUDIX_domain-containing_protein", "strand": "-", "evalue": 2.7e-82, "name": "IC1_RS11445", "locus_tag": "WP_000836826.1", "end": 2222594}], ["input|c1|41437-41785|-|ctg24_54|", 7, {"perc_ident": 100, "genecluster": "NZ_JH792279_c4", "blastscore": 243, "perc_coverage": 100.0, "start": 2222611, "annotation": "cytochrome_c_biogenesis_protein", "strand": "-", "evalue": 8.4e-63, "name": "IC1_RS11450", "locus_tag": "WP_001160789.1", "end": 2222958}], ["input|c1|41815-42274|-|ctg24_55|", 8, {"perc_ident": 99, "genecluster": "NZ_JH792279_c4", "blastscore": 300, "perc_coverage": 100.0, "start": 2222989, "annotation": "N-acetyltransferase", "strand": "-", "evalue": 1e-79, "name": "IC1_RS11455", "locus_tag": "WP_001102680.1", "end": 2223447}], ["input|c1|42351-43275|-|ctg24_56|", 9, {"perc_ident": 99, "genecluster": "NZ_JH792279_c4", "blastscore": 613, "perc_coverage": 100.0, "start": 2223525, "annotation": "nucleoside_hydrolase", "strand": "-", "evalue": 1.1e-173, "name": "IC1_RS11460", "locus_tag": "WP_000416781.1", "end": 2224448}], ["input|c1|43437-44850|-|ctg24_57|", 10, {"perc_ident": 99, "genecluster": "NZ_JH792279_c4", "blastscore": 918, "perc_coverage": 96.38297872340425, "start": 2224611, "annotation": "chitosanase", "strand": "-", "evalue": 3.1e-265, "name": "IC1_RS11465", "locus_tag": "WP_001013608.1", "end": 2225972}]], "synteny_score": 12, "hits": 11, "core_gene_hits": 1, "core_bonus": 3, "blast_score": 4538.0}], [{"accession": "NC_011772", "proteins": ["WP_001013608.1", "WP_000416781.1", "WP_001102680.1", "WP_001160789.1", "WP_000836826.1", "WP_079997164.1", "WP_000288926.1", "WP_000653681.1", "WP_000814379.1", "WP_000706901.1", "WP_000757612.1"], "description": "Bacillus cereus G9842, complete genome", "tags": ["BCG9842_RS12850", "BCG9842_RS12855", "BCG9842_RS12860", "BCG9842_RS12865", "BCG9842_RS12870", "BCG9842_RS12875", "BCG9842_RS12880", "BCG9842_RS12885", "BCG9842_RS12890", "BCG9842_RS12895", "BCG9842_RS12900"], "cluster_type": "bacteriocin", "cluster_label": "c8"}, {"pairings": [["input|c1|36499-37000|-|ctg24_47|", 0, {"perc_ident": 99, "genecluster": "NC_011772_c8", "blastscore": 300, "perc_coverage": 88.55421686746988, "start": 2585003, "annotation": "NUDIX_hydrolase", "strand": "+", "evalue": 1.4e-79, "name": "BCG9842_RS12900", "locus_tag": "WP_000757612.1", "end": 2585446}], ["input|c1|37224-37602|-|ctg24_48|", 1, {"perc_ident": 87, "genecluster": "NC_011772_c8", "blastscore": 237, "perc_coverage": 112.79999999999998, "start": 2584296, "annotation": "N-acetyltransferase", "strand": "+", "evalue": 6.6e-61, "name": "BCG9842_RS12895", "locus_tag": "WP_000706901.1", "end": 2584721}], ["input|c1|37732-38941|-|ctg24_49|", 2, {"perc_ident": 100, "genecluster": "NC_011772_c8", "blastscore": 744, "perc_coverage": 100.0, "start": 2582957, "annotation": "MFS_transporter", "strand": "+", "evalue": 6.9e-213, "name": "BCG9842_RS12890", "locus_tag": "WP_000814379.1", "end": 2584165}], ["input|c1|39221-39365|-|ctg24_50|", 3, {"perc_ident": 94, "genecluster": "NC_011772_c8", "blastscore": 89, "perc_coverage": 100.0, "start": 2582533, "annotation": "hypothetical_protein", "strand": "+", "evalue": 1.1e-16, "name": "BCG9842_RS12885", "locus_tag": "WP_000653681.1", "end": 2582676}], ["input|c1|39396-40413|-|ctg24_51|", 4, {"perc_ident": 99, "genecluster": "NC_011772_c8", "blastscore": 683, "perc_coverage": 100.0, "start": 2581485, "annotation": "penicillin-binding_protein", "strand": "+", "evalue": 1.2e-194, "name": "BCG9842_RS12880", "locus_tag": "WP_000288926.1", "end": 2582501}], ["input|c1|40514-40775|-|ctg24_52|", 5, {"perc_ident": 100, "genecluster": "NC_011772_c8", "blastscore": 98, "perc_coverage": 51.162790697674424, "start": 2581108, "annotation": "heterocycloanthracin/sonorensin_family_bacteriocin", "strand": "+", "evalue": 4.3e-19, "name": "BCG9842_RS12875", "locus_tag": "WP_079997164.1", "end": 2581383}], ["input|c1|40974-41421|-|ctg24_53|", 6, {"perc_ident": 99, "genecluster": "NC_011772_c8", "blastscore": 309, "perc_coverage": 100.0, "start": 2580477, "annotation": "NUDIX_domain-containing_protein", "strand": "+", "evalue": 2.7e-82, "name": "BCG9842_RS12870", "locus_tag": "WP_000836826.1", "end": 2580923}], ["input|c1|41437-41785|-|ctg24_54|", 7, {"perc_ident": 100, "genecluster": "NC_011772_c8", "blastscore": 243, "perc_coverage": 100.0, "start": 2580113, "annotation": "cytochrome_c_biogenesis_protein", "strand": "+", "evalue": 8.4e-63, "name": "BCG9842_RS12865", "locus_tag": "WP_001160789.1", "end": 2580460}], ["input|c1|41815-42274|-|ctg24_55|", 8, {"perc_ident": 99, "genecluster": "NC_011772_c8", "blastscore": 300, "perc_coverage": 100.0, "start": 2579624, "annotation": "N-acetyltransferase", "strand": "+", "evalue": 1e-79, "name": "BCG9842_RS12860", "locus_tag": "WP_001102680.1", "end": 2580082}], ["input|c1|42351-43275|-|ctg24_56|", 9, {"perc_ident": 99, "genecluster": "NC_011772_c8", "blastscore": 613, "perc_coverage": 100.0, "start": 2578623, "annotation": "nucleoside_hydrolase", "strand": "+", "evalue": 1.1e-173, "name": "BCG9842_RS12855", "locus_tag": "WP_000416781.1", "end": 2579546}], ["input|c1|43437-44850|-|ctg24_57|", 10, {"perc_ident": 99, "genecluster": "NC_011772_c8", "blastscore": 918, "perc_coverage": 96.38297872340425, "start": 2577099, "annotation": "chitosanase", "strand": "+", "evalue": 3.1e-265, "name": "BCG9842_RS12850", "locus_tag": "WP_001013608.1", "end": 2578460}]], "synteny_score": 12, "hits": 11, "core_gene_hits": 1, "core_bonus": 3, "blast_score": 4534.0}], [{"accession": "NZ_CP015176", "proteins": ["WP_001013608.1", "WP_000416781.1", "WP_001102680.1", "WP_001160789.1", "WP_063675414.1", "WP_081252873.1", "WP_000288927.1", "WP_000653680.1", "WP_000814379.1", "WP_063675416.1", "WP_000757612.1"], "description": "Bacillus thuringiensis serovar alesti strain BGSC 4C1 chromosome, complete genome", "tags": ["Bt4C1_RS13305", "Bt4C1_RS13310", "Bt4C1_RS13315", "Bt4C1_RS13320", "Bt4C1_RS13325", "Bt4C1_RS13330", "Bt4C1_RS13335", "Bt4C1_RS13340", "Bt4C1_RS13345", "Bt4C1_RS13350", "Bt4C1_RS13355"], "cluster_type": "bacteriocin", "cluster_label": "c8"}, {"pairings": [["input|c1|36499-37000|-|ctg24_47|", 0, {"perc_ident": 99, "genecluster": "NZ_CP015176_c8", "blastscore": 300, "perc_coverage": 88.55421686746988, "start": 2624956, "annotation": "NUDIX_hydrolase", "strand": "+", "evalue": 1.4e-79, "name": "Bt4C1_RS13355", "locus_tag": "WP_000757612.1", "end": 2625399}], ["input|c1|37224-37602|-|ctg24_48|", 1, {"perc_ident": 86, "genecluster": "NZ_CP015176_c8", "blastscore": 234, "perc_coverage": 112.79999999999998, "start": 2624249, "annotation": "N-acetyltransferase", "strand": "+", "evalue": 7.3e-60, "name": "Bt4C1_RS13350", "locus_tag": "WP_063675416.1", "end": 2624674}], ["input|c1|37732-38941|-|ctg24_49|", 2, {"perc_ident": 100, "genecluster": "NZ_CP015176_c8", "blastscore": 744, "perc_coverage": 100.0, "start": 2622910, "annotation": "MFS_transporter", "strand": "+", "evalue": 6.9e-213, "name": "Bt4C1_RS13345", "locus_tag": "WP_000814379.1", "end": 2624118}], ["input|c1|39221-39365|-|ctg24_50|", 3, {"perc_ident": 96, "genecluster": "NZ_CP015176_c8", "blastscore": 91, "perc_coverage": 100.0, "start": 2622486, "annotation": "hypothetical_protein", "strand": "+", "evalue": 2.9e-17, "name": "Bt4C1_RS13340", "locus_tag": "WP_000653680.1", "end": 2622629}], ["input|c1|39396-40413|-|ctg24_51|", 4, {"perc_ident": 99, "genecluster": "NZ_CP015176_c8", "blastscore": 685, "perc_coverage": 100.0, "start": 2621438, "annotation": "penicillin-binding_protein", "strand": "+", "evalue": 3.2e-195, "name": "Bt4C1_RS13335", "locus_tag": "WP_000288927.1", "end": 2622454}], ["input|c1|40514-40775|-|ctg24_52|", 5, {"perc_ident": 100, "genecluster": "NZ_CP015176_c8", "blastscore": 98, "perc_coverage": 51.162790697674424, "start": 2621070, "annotation": "heterocycloanthracin/sonorensin_family_bacteriocin", "strand": "+", "evalue": 4.3e-19, "name": "Bt4C1_RS13330", "locus_tag": "WP_081252873.1", "end": 2621336}], ["input|c1|40974-41421|-|ctg24_53|", 6, {"perc_ident": 98, "genecluster": "NZ_CP015176_c8", "blastscore": 305, "perc_coverage": 100.0, "start": 2620439, "annotation": "NUDIX_domain-containing_protein", "strand": "+", "evalue": 3e-81, "name": "Bt4C1_RS13325", "locus_tag": "WP_063675414.1", "end": 2620885}], ["input|c1|41437-41785|-|ctg24_54|", 7, {"perc_ident": 100, "genecluster": "NZ_CP015176_c8", "blastscore": 243, "perc_coverage": 100.0, "start": 2620075, "annotation": "cytochrome_c_biogenesis_protein", "strand": "+", "evalue": 8.4e-63, "name": "Bt4C1_RS13320", "locus_tag": "WP_001160789.1", "end": 2620422}], ["input|c1|41815-42274|-|ctg24_55|", 8, {"perc_ident": 99, "genecluster": "NZ_CP015176_c8", "blastscore": 300, "perc_coverage": 100.0, "start": 2619586, "annotation": "N-acetyltransferase", "strand": "+", "evalue": 1e-79, "name": "Bt4C1_RS13315", "locus_tag": "WP_001102680.1", "end": 2620044}], ["input|c1|42351-43275|-|ctg24_56|", 9, {"perc_ident": 99, "genecluster": "NZ_CP015176_c8", "blastscore": 613, "perc_coverage": 100.0, "start": 2618585, "annotation": "nucleoside_hydrolase", "strand": "+", "evalue": 1.1e-173, "name": "Bt4C1_RS13310", "locus_tag": "WP_000416781.1", "end": 2619508}], ["input|c1|43437-44850|-|ctg24_57|", 10, {"perc_ident": 99, "genecluster": "NZ_CP015176_c8", "blastscore": 918, "perc_coverage": 96.38297872340425, "start": 2617061, "annotation": "chitosanase", "strand": "+", "evalue": 3.1e-265, "name": "Bt4C1_RS13305", "locus_tag": "WP_001013608.1", "end": 2618422}]], "synteny_score": 12, "hits": 11, "core_gene_hits": 1, "core_bonus": 3, "blast_score": 4531.0}], [{"accession": "NZ_CM001804", "proteins": ["WP_017763222.1", "WP_000416781.1", "WP_017763223.1", "WP_001160788.1", "WP_000836826.1", "WP_003258260.1", "WP_000288927.1", "WP_000653680.1", "WP_000814379.1", "WP_017763224.1", "WP_017763225.1"], "description": "Bacillus thuringiensis DAR 81934 chromosome chromosome, whole genome shotgun sequence", "tags": ["D828_RS0115790", "D828_RS0115795", "D828_RS0115800", "D828_RS0115805", "D828_RS0115810", "D828_RS0115815", "D828_RS0115820", "D828_RS0115825", "D828_RS0115830", "D828_RS0115835", "D828_RS0115840"], "cluster_type": "bacteriocin", "cluster_label": "c8"}, {"pairings": [["input|c1|36499-37000|-|ctg24_47|", 0, {"perc_ident": 98, "genecluster": "NZ_CM001804_c8", "blastscore": 296, "perc_coverage": 88.55421686746988, "start": 2818788, "annotation": "NUDIX_hydrolase", "strand": "+", "evalue": 1.6e-78, "name": "D828_RS0115840", "locus_tag": "WP_017763225.1", "end": 2819231}], ["input|c1|37224-37602|-|ctg24_48|", 1, {"perc_ident": 77, "genecluster": "NZ_CM001804_c8", "blastscore": 201, "perc_coverage": 112.79999999999998, "start": 2818123, "annotation": "N-acetyltransferase", "strand": "+", "evalue": 4e-50, "name": "D828_RS0115835", "locus_tag": "WP_017763224.1", "end": 2818506}], ["input|c1|37732-38941|-|ctg24_49|", 2, {"perc_ident": 100, "genecluster": "NZ_CM001804_c8", "blastscore": 744, "perc_coverage": 100.0, "start": 2816858, "annotation": "MFS_transporter", "strand": "+", "evalue": 6.9e-213, "name": "D828_RS0115830", "locus_tag": "WP_000814379.1", "end": 2818066}], ["input|c1|39221-39365|-|ctg24_50|", 3, {"perc_ident": 96, "genecluster": "NZ_CM001804_c8", "blastscore": 91, "perc_coverage": 100.0, "start": 2816434, "annotation": "hypothetical_protein", "strand": "+", "evalue": 2.9e-17, "name": "D828_RS0115825", "locus_tag": "WP_000653680.1", "end": 2816577}], ["input|c1|39396-40413|-|ctg24_51|", 4, {"perc_ident": 99, "genecluster": "NZ_CM001804_c8", "blastscore": 685, "perc_coverage": 100.0, "start": 2815386, "annotation": "penicillin-binding_protein", "strand": "+", "evalue": 3.2e-195, "name": "D828_RS0115820", "locus_tag": "WP_000288927.1", "end": 2816402}], ["input|c1|40514-40775|-|ctg24_52|", 5, {"perc_ident": 100, "genecluster": "NZ_CM001804_c8", "blastscore": 98, "perc_coverage": 51.162790697674424, "start": 2815008, "annotation": "heterocycloanthracin/sonorensin_family_bacteriocin", "strand": "+", "evalue": 4.3e-19, "name": "D828_RS0115815", "locus_tag": "WP_003258260.1", "end": 2815283}], ["input|c1|40974-41421|-|ctg24_53|", 6, {"perc_ident": 99, "genecluster": "NZ_CM001804_c8", "blastscore": 309, "perc_coverage": 100.0, "start": 2814377, "annotation": "NUDIX_domain-containing_protein", "strand": "+", "evalue": 2.7e-82, "name": "D828_RS0115810", "locus_tag": "WP_000836826.1", "end": 2814823}], ["input|c1|41437-41785|-|ctg24_54|", 7, {"perc_ident": 99, "genecluster": "NZ_CM001804_c8", "blastscore": 243, "perc_coverage": 100.0, "start": 2814013, "annotation": "cytochrome_c_biogenesis_protein", "strand": "+", "evalue": 1.4e-62, "name": "D828_RS0115805", "locus_tag": "WP_001160788.1", "end": 2814360}], ["input|c1|41815-42274|-|ctg24_55|", 8, {"perc_ident": 98, "genecluster": "NZ_CM001804_c8", "blastscore": 298, "perc_coverage": 100.0, "start": 2813524, "annotation": "N-acetyltransferase", "strand": "+", "evalue": 5e-79, "name": "D828_RS0115800", "locus_tag": "WP_017763223.1", "end": 2813982}], ["input|c1|42351-43275|-|ctg24_56|", 9, {"perc_ident": 99, "genecluster": "NZ_CM001804_c8", "blastscore": 613, "perc_coverage": 100.0, "start": 2812523, "annotation": "nucleoside_hydrolase", "strand": "+", "evalue": 1.1e-173, "name": "D828_RS0115795", "locus_tag": "WP_000416781.1", "end": 2813446}], ["input|c1|43437-44850|-|ctg24_57|", 10, {"perc_ident": 98, "genecluster": "NZ_CM001804_c8", "blastscore": 913, "perc_coverage": 96.38297872340425, "start": 2810999, "annotation": "chitosanase", "strand": "+", "evalue": 7.7e-264, "name": "D828_RS0115790", "locus_tag": "WP_017763222.1", "end": 2812360}]], "synteny_score": 12, "hits": 11, "core_gene_hits": 1, "core_bonus": 3, "blast_score": 4491.0}], [{"accession": "NC_011725", "proteins": ["WP_001013593.1", "WP_000416778.1", "WP_001102686.1", "WP_001160789.1", "WP_000836822.1", "WP_074568311.1", "WP_000288891.1", "WP_000653680.1", "WP_000815117.1", "WP_000706904.1", "WP_000757601.1"], "description": "Bacillus cereus B4264, complete genome", "tags": ["BCB4264_RS13260", "BCB4264_RS13265", "BCB4264_RS13270", "BCB4264_RS13275", "BCB4264_RS13280", "BCB4264_RS13285", "BCB4264_RS13290", "BCB4264_RS13295", "BCB4264_RS13300", "BCB4264_RS13305", "BCB4264_RS13310"], "cluster_type": "bacteriocin", "cluster_label": "c7"}, {"pairings": [["input|c1|36499-37000|-|ctg24_47|", 0, {"perc_ident": 100, "genecluster": "NC_011725_c7", "blastscore": 301, "perc_coverage": 88.55421686746988, "start": 2614503, "annotation": "NUDIX_hydrolase", "strand": "+", "evalue": 4.9e-80, "name": "BCB4264_RS13310", "locus_tag": "WP_000757601.1", "end": 2614946}], ["input|c1|37224-37602|-|ctg24_48|", 1, {"perc_ident": 87, "genecluster": "NC_011725_c7", "blastscore": 240, "perc_coverage": 112.79999999999998, "start": 2613798, "annotation": "N-acetyltransferase", "strand": "+", "evalue": 7.8e-62, "name": "BCB4264_RS13305", "locus_tag": "WP_000706904.1", "end": 2614223}], ["input|c1|37732-38941|-|ctg24_49|", 2, {"perc_ident": 99, "genecluster": "NC_011725_c7", "blastscore": 742, "perc_coverage": 100.0, "start": 2612459, "annotation": "MFS_transporter", "strand": "+", "evalue": 3.4e-212, "name": "BCB4264_RS13300", "locus_tag": "WP_000815117.1", "end": 2613667}], ["input|c1|39221-39365|-|ctg24_50|", 3, {"perc_ident": 96, "genecluster": "NC_011725_c7", "blastscore": 91, "perc_coverage": 100.0, "start": 2612036, "annotation": "hypothetical_protein", "strand": "+", "evalue": 2.9e-17, "name": "BCB4264_RS13295", "locus_tag": "WP_000653680.1", "end": 2612179}], ["input|c1|39396-40413|-|ctg24_51|", 4, {"perc_ident": 90, "genecluster": "NC_011725_c7", "blastscore": 633, "perc_coverage": 100.0, "start": 2610988, "annotation": "penicillin-binding_protein", "strand": "+", "evalue": 1.1e-179, "name": "BCB4264_RS13290", "locus_tag": "WP_000288891.1", "end": 2612004}], ["input|c1|40514-40775|-|ctg24_52|", 5, {"perc_ident": 89, "genecluster": "NC_011725_c7", "blastscore": 88, "perc_coverage": 51.162790697674424, "start": 2610626, "annotation": "heterocycloanthracin/sonorensin_family_bacteriocin", "strand": "+", "evalue": 4.4e-16, "name": "BCB4264_RS13285", "locus_tag": "WP_074568311.1", "end": 2610886}], ["input|c1|40974-41421|-|ctg24_53|", 6, {"perc_ident": 97, "genecluster": "NC_011725_c7", "blastscore": 299, "perc_coverage": 100.0, "start": 2609995, "annotation": "NUDIX_domain-containing_protein", "strand": "+", "evalue": 2.2e-79, "name": "BCB4264_RS13280", "locus_tag": "WP_000836822.1", "end": 2610441}], ["input|c1|41437-41785|-|ctg24_54|", 7, {"perc_ident": 100, "genecluster": "NC_011725_c7", "blastscore": 243, "perc_coverage": 100.0, "start": 2609631, "annotation": "cytochrome_c_biogenesis_protein", "strand": "+", "evalue": 8.4e-63, "name": "BCB4264_RS13275", "locus_tag": "WP_001160789.1", "end": 2609978}], ["input|c1|41815-42274|-|ctg24_55|", 8, {"perc_ident": 94, "genecluster": "NC_011725_c7", "blastscore": 285, "perc_coverage": 100.0, "start": 2609142, "annotation": "N-acetyltransferase", "strand": "+", "evalue": 2.6e-75, "name": "BCB4264_RS13270", "locus_tag": "WP_001102686.1", "end": 2609600}], ["input|c1|42351-43275|-|ctg24_56|", 9, {"perc_ident": 95, "genecluster": "NC_011725_c7", "blastscore": 596, "perc_coverage": 100.0, "start": 2608142, "annotation": "nucleoside_hydrolase", "strand": "+", "evalue": 2.3e-168, "name": "BCB4264_RS13265", "locus_tag": "WP_000416778.1", "end": 2609065}], ["input|c1|43437-44850|-|ctg24_57|", 10, {"perc_ident": 98, "genecluster": "NC_011725_c7", "blastscore": 913, "perc_coverage": 96.38297872340425, "start": 2606618, "annotation": "chitosanase", "strand": "+", "evalue": 7.7e-264, "name": "BCB4264_RS13260", "locus_tag": "WP_001013593.1", "end": 2607979}]], "synteny_score": 12, "hits": 11, "core_gene_hits": 1, "core_bonus": 3, "blast_score": 4431.0}], [{"accession": "NZ_LJJZ01000025", "proteins": ["WP_048656835.1", "WP_048567641.1", "WP_001025614.1", "WP_001160790.1", "WP_000836837.1", "WP_001999916.1", "WP_063245465.1", "WP_000653680.1", "WP_048567639.1", "WP_000706906.1", "WP_063245466.1"], "description": "Bacillus cereus strain B4081 scaffold10, whole genome shotgun sequence", "tags": ["B4081_RS04865", "B4081_RS04870", "B4081_RS04875", "B4081_RS04880", "B4081_RS04885", "B4081_RS04890", "B4081_RS04895", "B4081_RS04900", "B4081_RS04905", "B4081_RS04910", "B4081_RS04915"], "cluster_type": "bacteriocin", "cluster_label": "c2"}, {"pairings": [["input|c1|36499-37000|-|ctg24_47|", 0, {"perc_ident": 99, "genecluster": "NZ_LJJZ01000025_c2", "blastscore": 299, "perc_coverage": 88.55421686746988, "start": 78610, "annotation": "NUDIX_hydrolase", "strand": "+", "evalue": 2.4e-79, "name": "B4081_RS04915", "locus_tag": "WP_063245466.1", "end": 79053}], ["input|c1|37224-37602|-|ctg24_48|", 1, {"perc_ident": 88, "genecluster": "NZ_LJJZ01000025_c2", "blastscore": 244, "perc_coverage": 112.79999999999998, "start": 77905, "annotation": "N-acetyltransferase", "strand": "+", "evalue": 7e-63, "name": "B4081_RS04910", "locus_tag": "WP_000706906.1", "end": 78330}], ["input|c1|37732-38941|-|ctg24_49|", 2, {"perc_ident": 99, "genecluster": "NZ_LJJZ01000025_c2", "blastscore": 741, "perc_coverage": 100.0, "start": 76566, "annotation": "MFS_transporter", "strand": "+", "evalue": 4.5e-212, "name": "B4081_RS04905", "locus_tag": "WP_048567639.1", "end": 77774}], ["input|c1|39221-39365|-|ctg24_50|", 3, {"perc_ident": 96, "genecluster": "NZ_LJJZ01000025_c2", "blastscore": 91, "perc_coverage": 100.0, "start": 76143, "annotation": "hypothetical_protein", "strand": "+", "evalue": 2.9e-17, "name": "B4081_RS04900", "locus_tag": "WP_000653680.1", "end": 76286}], ["input|c1|39396-40413|-|ctg24_51|", 4, {"perc_ident": 89, "genecluster": "NZ_LJJZ01000025_c2", "blastscore": 632, "perc_coverage": 100.0, "start": 75095, "annotation": "penicillin-binding_protein", "strand": "+", "evalue": 2.5e-179, "name": "B4081_RS04895", "locus_tag": "WP_063245465.1", "end": 76111}], ["input|c1|40514-40775|-|ctg24_52|", 5, {"perc_ident": 98, "genecluster": "NZ_LJJZ01000025_c2", "blastscore": 95, "perc_coverage": 51.162790697674424, "start": 74731, "annotation": "heterocycloanthracin/sonorensin_family_bacteriocin", "strand": "+", "evalue": 2.8e-18, "name": "B4081_RS04890", "locus_tag": "WP_001999916.1", "end": 74994}], ["input|c1|40974-41421|-|ctg24_53|", 6, {"perc_ident": 96, "genecluster": "NZ_LJJZ01000025_c2", "blastscore": 295, "perc_coverage": 100.0, "start": 74100, "annotation": "NUDIX_domain-containing_protein", "strand": "+", "evalue": 3.1e-78, "name": "B4081_RS04885", "locus_tag": "WP_000836837.1", "end": 74546}], ["input|c1|41437-41785|-|ctg24_54|", 7, {"perc_ident": 99, "genecluster": "NZ_LJJZ01000025_c2", "blastscore": 241, "perc_coverage": 100.0, "start": 73736, "annotation": "cytochrome_c_biogenesis_protein", "strand": "+", "evalue": 4.2e-62, "name": "B4081_RS04880", "locus_tag": "WP_001160790.1", "end": 74083}], ["input|c1|41815-42274|-|ctg24_55|", 8, {"perc_ident": 95, "genecluster": "NZ_LJJZ01000025_c2", "blastscore": 289, "perc_coverage": 100.0, "start": 73248, "annotation": "N-acetyltransferase", "strand": "+", "evalue": 2.3e-76, "name": "B4081_RS04875", "locus_tag": "WP_001025614.1", "end": 73706}], ["input|c1|42351-43275|-|ctg24_56|", 9, {"perc_ident": 95, "genecluster": "NZ_LJJZ01000025_c2", "blastscore": 591, "perc_coverage": 100.0, "start": 72248, "annotation": "nucleoside_hydrolase", "strand": "+", "evalue": 7.5e-167, "name": "B4081_RS04870", "locus_tag": "WP_048567641.1", "end": 73171}], ["input|c1|43437-44850|-|ctg24_57|", 10, {"perc_ident": 98, "genecluster": "NZ_LJJZ01000025_c2", "blastscore": 913, "perc_coverage": 96.38297872340425, "start": 70724, "annotation": "chitosanase", "strand": "+", "evalue": 1e-263, "name": "B4081_RS04865", "locus_tag": "WP_048656835.1", "end": 72085}]], "synteny_score": 12, "hits": 11, "core_gene_hits": 1, "core_bonus": 3, "blast_score": 4431.0}], [{"accession": "NZ_CP019230", "proteins": ["WP_001013596.1", "WP_048567641.1", "WP_001025614.1", "WP_001160790.1", "WP_000836837.1", "WP_001999916.1", "WP_063245465.1", "WP_000653680.1", "WP_048567639.1", "WP_000706906.1", "WP_000757608.1"], "description": "Bacillus thuringiensis strain YGd22-03, complete genome", "tags": ["BVH75_RS10990", "BVH75_RS10995", "BVH75_RS11000", "BVH75_RS11005", "BVH75_RS11010", "BVH75_RS11015", "BVH75_RS11020", "BVH75_RS11025", "BVH75_RS11030", "BVH75_RS11035", "BVH75_RS11040"], "cluster_type": "bacteriocin", "cluster_label": "c6"}, {"pairings": [["input|c1|36499-37000|-|ctg24_47|", 0, {"perc_ident": 99, "genecluster": "NZ_CP019230_c6", "blastscore": 296, "perc_coverage": 88.55421686746988, "start": 2083133, "annotation": "NUDIX_hydrolase", "strand": "+", "evalue": 2.1e-78, "name": "BVH75_RS11040", "locus_tag": "WP_000757608.1", "end": 2083576}], ["input|c1|37224-37602|-|ctg24_48|", 1, {"perc_ident": 88, "genecluster": "NZ_CP019230_c6", "blastscore": 244, "perc_coverage": 112.79999999999998, "start": 2082428, "annotation": "N-acetyltransferase", "strand": "+", "evalue": 7e-63, "name": "BVH75_RS11035", "locus_tag": "WP_000706906.1", "end": 2082853}], ["input|c1|37732-38941|-|ctg24_49|", 2, {"perc_ident": 99, "genecluster": "NZ_CP019230_c6", "blastscore": 741, "perc_coverage": 100.0, "start": 2081089, "annotation": "MFS_transporter", "strand": "+", "evalue": 4.5e-212, "name": "BVH75_RS11030", "locus_tag": "WP_048567639.1", "end": 2082297}], ["input|c1|39221-39365|-|ctg24_50|", 3, {"perc_ident": 96, "genecluster": "NZ_CP019230_c6", "blastscore": 91, "perc_coverage": 100.0, "start": 2080666, "annotation": "hypothetical_protein", "strand": "+", "evalue": 2.9e-17, "name": "BVH75_RS11025", "locus_tag": "WP_000653680.1", "end": 2080809}], ["input|c1|39396-40413|-|ctg24_51|", 4, {"perc_ident": 89, "genecluster": "NZ_CP019230_c6", "blastscore": 632, "perc_coverage": 100.0, "start": 2079618, "annotation": "penicillin-binding_protein", "strand": "+", "evalue": 2.5e-179, "name": "BVH75_RS11020", "locus_tag": "WP_063245465.1", "end": 2080634}], ["input|c1|40514-40775|-|ctg24_52|", 5, {"perc_ident": 98, "genecluster": "NZ_CP019230_c6", "blastscore": 95, "perc_coverage": 51.162790697674424, "start": 2079254, "annotation": "heterocycloanthracin/sonorensin_family_bacteriocin", "strand": "+", "evalue": 2.8e-18, "name": "BVH75_RS11015", "locus_tag": "WP_001999916.1", "end": 2079517}], ["input|c1|40974-41421|-|ctg24_53|", 6, {"perc_ident": 96, "genecluster": "NZ_CP019230_c6", "blastscore": 295, "perc_coverage": 100.0, "start": 2078623, "annotation": "NUDIX_domain-containing_protein", "strand": "+", "evalue": 3.1e-78, "name": "BVH75_RS11010", "locus_tag": "WP_000836837.1", "end": 2079069}], ["input|c1|41437-41785|-|ctg24_54|", 7, {"perc_ident": 99, "genecluster": "NZ_CP019230_c6", "blastscore": 241, "perc_coverage": 100.0, "start": 2078259, "annotation": "cytochrome_c_biogenesis_protein", "strand": "+", "evalue": 4.2e-62, "name": "BVH75_RS11005", "locus_tag": "WP_001160790.1", "end": 2078606}], ["input|c1|41815-42274|-|ctg24_55|", 8, {"perc_ident": 95, "genecluster": "NZ_CP019230_c6", "blastscore": 289, "perc_coverage": 100.0, "start": 2077771, "annotation": "N-acetyltransferase", "strand": "+", "evalue": 2.3e-76, "name": "BVH75_RS11000", "locus_tag": "WP_001025614.1", "end": 2078229}], ["input|c1|42351-43275|-|ctg24_56|", 9, {"perc_ident": 95, "genecluster": "NZ_CP019230_c6", "blastscore": 591, "perc_coverage": 100.0, "start": 2076771, "annotation": "nucleoside_hydrolase", "strand": "+", "evalue": 7.5e-167, "name": "BVH75_RS10995", "locus_tag": "WP_048567641.1", "end": 2077694}], ["input|c1|43437-44850|-|ctg24_57|", 10, {"perc_ident": 98, "genecluster": "NZ_CP019230_c6", "blastscore": 913, "perc_coverage": 96.38297872340425, "start": 2075247, "annotation": "chitosanase", "strand": "+", "evalue": 1e-263, "name": "BVH75_RS10990", "locus_tag": "WP_001013596.1", "end": 2076608}]], "synteny_score": 12, "hits": 11, "core_gene_hits": 1, "core_bonus": 3, "blast_score": 4428.0}], [{"accession": "NZ_JH791942", "proteins": ["WP_001013596.1", "WP_000416775.1", "WP_001025614.1", "WP_001160790.1", "WP_000836837.1", "WP_001999916.1", "WP_000288900.1", "WP_000653680.1", "WP_000815136.1", "WP_000706906.1", "WP_000757608.1"], "description": "Bacillus cereus BAG4O-1 supercont1.1, whole genome shotgun sequence", "tags": ["IE7_RS12720", "IE7_RS12725", "IE7_RS12730", "IE7_RS12735", "IE7_RS12740", "IE7_RS12745", "IE7_RS12750", "IE7_RS12755", "IE7_RS12760", "IE7_RS12765", "IE7_RS12770"], "cluster_type": "bacteriocin", "cluster_label": "c7"}, {"pairings": [["input|c1|36499-37000|-|ctg24_47|", 0, {"perc_ident": 99, "genecluster": "NZ_JH791942_c7", "blastscore": 296, "perc_coverage": 88.55421686746988, "start": 2528204, "annotation": "NUDIX_hydrolase", "strand": "+", "evalue": 2.1e-78, "name": "IE7_RS12770", "locus_tag": "WP_000757608.1", "end": 2528647}], ["input|c1|37224-37602|-|ctg24_48|", 1, {"perc_ident": 88, "genecluster": "NZ_JH791942_c7", "blastscore": 244, "perc_coverage": 112.79999999999998, "start": 2527499, "annotation": "N-acetyltransferase", "strand": "+", "evalue": 7e-63, "name": "IE7_RS12765", "locus_tag": "WP_000706906.1", "end": 2527924}], ["input|c1|37732-38941|-|ctg24_49|", 2, {"perc_ident": 99, "genecluster": "NZ_JH791942_c7", "blastscore": 742, "perc_coverage": 100.0, "start": 2526160, "annotation": "MFS_transporter", "strand": "+", "evalue": 3.4e-212, "name": "IE7_RS12760", "locus_tag": "WP_000815136.1", "end": 2527368}], ["input|c1|39221-39365|-|ctg24_50|", 3, {"perc_ident": 96, "genecluster": "NZ_JH791942_c7", "blastscore": 91, "perc_coverage": 100.0, "start": 2525737, "annotation": "hypothetical_protein", "strand": "+", "evalue": 2.9e-17, "name": "IE7_RS12755", "locus_tag": "WP_000653680.1", "end": 2525880}], ["input|c1|39396-40413|-|ctg24_51|", 4, {"perc_ident": 89, "genecluster": "NZ_JH791942_c7", "blastscore": 631, "perc_coverage": 100.0, "start": 2524689, "annotation": "penicillin-binding_protein", "strand": "+", "evalue": 5.5e-179, "name": "IE7_RS12750", "locus_tag": "WP_000288900.1", "end": 2525705}], ["input|c1|40514-40775|-|ctg24_52|", 5, {"perc_ident": 98, "genecluster": "NZ_JH791942_c7", "blastscore": 95, "perc_coverage": 51.162790697674424, "start": 2524325, "annotation": "heterocycloanthracin/sonorensin_family_bacteriocin", "strand": "+", "evalue": 2.8e-18, "name": "IE7_RS12745", "locus_tag": "WP_001999916.1", "end": 2524588}], ["input|c1|40974-41421|-|ctg24_53|", 6, {"perc_ident": 96, "genecluster": "NZ_JH791942_c7", "blastscore": 295, "perc_coverage": 100.0, "start": 2523694, "annotation": "NUDIX_domain-containing_protein", "strand": "+", "evalue": 3.1e-78, "name": "IE7_RS12740", "locus_tag": "WP_000836837.1", "end": 2524140}], ["input|c1|41437-41785|-|ctg24_54|", 7, {"perc_ident": 99, "genecluster": "NZ_JH791942_c7", "blastscore": 241, "perc_coverage": 100.0, "start": 2523330, "annotation": "cytochrome_c_biogenesis_protein", "strand": "+", "evalue": 4.2e-62, "name": "IE7_RS12735", "locus_tag": "WP_001160790.1", "end": 2523677}], ["input|c1|41815-42274|-|ctg24_55|", 8, {"perc_ident": 95, "genecluster": "NZ_JH791942_c7", "blastscore": 289, "perc_coverage": 100.0, "start": 2522842, "annotation": "N-acetyltransferase", "strand": "+", "evalue": 2.3e-76, "name": "IE7_RS12730", "locus_tag": "WP_001025614.1", "end": 2523300}], ["input|c1|42351-43275|-|ctg24_56|", 9, {"perc_ident": 95, "genecluster": "NZ_JH791942_c7", "blastscore": 590, "perc_coverage": 100.0, "start": 2521842, "annotation": "nucleoside_hydrolase", "strand": "+", "evalue": 9.8e-167, "name": "IE7_RS12725", "locus_tag": "WP_000416775.1", "end": 2522765}], ["input|c1|43437-44850|-|ctg24_57|", 10, {"perc_ident": 98, "genecluster": "NZ_JH791942_c7", "blastscore": 913, "perc_coverage": 96.38297872340425, "start": 2520318, "annotation": "chitosanase", "strand": "+", "evalue": 1e-263, "name": "IE7_RS12720", "locus_tag": "WP_001013596.1", "end": 2521679}]], "synteny_score": 12, "hits": 11, "core_gene_hits": 1, "core_bonus": 3, "blast_score": 4427.0}], [{"accession": "NZ_LOQA01000195", "proteins": ["AT278_RS31510", "WP_000757608.1", "WP_000706906.1", "WP_000815136.1", "WP_000653680.1", "WP_061656029.1", "WP_080451013.1", "WP_000836836.1", "WP_001160775.1", "WP_001102682.1", "WP_000416779.1", "WP_053513066.1"], "description": "Bacillus cereus strain FSL W8-0640 contig_96, whole genome shotgun sequence", "tags": ["AT278_RS31510", "AT278_RS29235", "AT278_RS29240", "AT278_RS29245", "AT278_RS29250", "AT278_RS29255", "AT278_RS29260", "AT278_RS29265", "AT278_RS29270", "AT278_RS29275", "AT278_RS29280", "AT278_RS29285"], "cluster_type": "bacteriocin", "cluster_label": "c13"}, {"pairings": [["input|c1|36499-37000|-|ctg24_47|", 0, {"perc_ident": 99, "genecluster": "NZ_LOQA01000195_c13", "blastscore": 296, "perc_coverage": 88.55421686746988, "start": 119, "annotation": "NUDIX_hydrolase", "strand": "-", "evalue": 2.1e-78, "name": "AT278_RS29235", "locus_tag": "WP_000757608.1", "end": 562}], ["input|c1|37224-37602|-|ctg24_48|", 1, {"perc_ident": 88, "genecluster": "NZ_LOQA01000195_c13", "blastscore": 244, "perc_coverage": 112.79999999999998, "start": 842, "annotation": "N-acetyltransferase", "strand": "-", "evalue": 7e-63, "name": "AT278_RS29240", "locus_tag": "WP_000706906.1", "end": 1267}], ["input|c1|37732-38941|-|ctg24_49|", 2, {"perc_ident": 99, "genecluster": "NZ_LOQA01000195_c13", "blastscore": 742, "perc_coverage": 100.0, "start": 1398, "annotation": "MFS_transporter", "strand": "-", "evalue": 3.4e-212, "name": "AT278_RS29245", "locus_tag": "WP_000815136.1", "end": 2606}], ["input|c1|39221-39365|-|ctg24_50|", 3, {"perc_ident": 96, "genecluster": "NZ_LOQA01000195_c13", "blastscore": 91, "perc_coverage": 100.0, "start": 2886, "annotation": "hypothetical_protein", "strand": "-", "evalue": 2.9e-17, "name": "AT278_RS29250", "locus_tag": "WP_000653680.1", "end": 3029}], ["input|c1|39396-40413|-|ctg24_51|", 4, {"perc_ident": 89, "genecluster": "NZ_LOQA01000195_c13", "blastscore": 628, "perc_coverage": 100.0, "start": 3061, "annotation": "penicillin-binding_protein", "strand": "-", "evalue": 6.1e-178, "name": "AT278_RS29255", "locus_tag": "WP_061656029.1", "end": 4077}], ["input|c1|40514-40775|-|ctg24_52|", 5, {"perc_ident": 100, "genecluster": "NZ_LOQA01000195_c13", "blastscore": 98, "perc_coverage": 51.162790697674424, "start": 4178, "annotation": "heterocycloanthracin/sonorensin_family_bacteriocin", "strand": "-", "evalue": 4.3e-19, "name": "AT278_RS29260", "locus_tag": "WP_080451013.1", "end": 4441}], ["input|c1|40974-41421|-|ctg24_53|", 6, {"perc_ident": 97, "genecluster": "NZ_LOQA01000195_c13", "blastscore": 298, "perc_coverage": 100.0, "start": 4626, "annotation": "NUDIX_domain-containing_protein", "strand": "-", "evalue": 4.8e-79, "name": "AT278_RS29265", "locus_tag": "WP_000836836.1", "end": 5072}], ["input|c1|41437-41785|-|ctg24_54|", 7, {"perc_ident": 98, "genecluster": "NZ_LOQA01000195_c13", "blastscore": 241, "perc_coverage": 100.0, "start": 5089, "annotation": "cytochrome_c_biogenesis_protein", "strand": "-", "evalue": 4.2e-62, "name": "AT278_RS29270", "locus_tag": "WP_001160775.1", "end": 5436}], ["input|c1|41815-42274|-|ctg24_55|", 8, {"perc_ident": 95, "genecluster": "NZ_LOQA01000195_c13", "blastscore": 288, "perc_coverage": 100.0, "start": 5467, "annotation": "N-acetyltransferase", "strand": "-", "evalue": 5.2e-76, "name": "AT278_RS29275", "locus_tag": "WP_001102682.1", "end": 5925}], ["input|c1|42351-43275|-|ctg24_56|", 9, {"perc_ident": 94, "genecluster": "NZ_LOQA01000195_c13", "blastscore": 587, "perc_coverage": 100.0, "start": 6002, "annotation": "nucleoside_hydrolase", "strand": "-", "evalue": 8.3e-166, "name": "AT278_RS29280", "locus_tag": "WP_000416779.1", "end": 6925}], ["input|c1|43437-44850|-|ctg24_57|", 10, {"perc_ident": 98, "genecluster": "NZ_LOQA01000195_c13", "blastscore": 914, "perc_coverage": 96.38297872340425, "start": 7088, "annotation": "chitosanase", "strand": "-", "evalue": 5.9e-264, "name": "AT278_RS29285", "locus_tag": "WP_053513066.1", "end": 8449}]], "synteny_score": 12, "hits": 11, "core_gene_hits": 1, "core_bonus": 3, "blast_score": 4427.0}], [{"accession": "NZ_CP022345", "proteins": ["WP_000757608.1", "WP_000706906.1", "WP_048567639.1", "WP_000653680.1", "WP_000288900.1", "WP_001999916.1", "WP_000836837.1", "WP_001160790.1", "WP_001025614.1", "WP_000416775.1", "WP_016118017.1"], "description": "Bacillus thuringiensis strain c25 chromosome, complete genome", "tags": ["CCX84_RS12065", "CCX84_RS12070", "CCX84_RS12075", "CCX84_RS12080", "CCX84_RS12085", "CCX84_RS12090", "CCX84_RS12095", "CCX84_RS12100", "CCX84_RS12105", "CCX84_RS12110", "CCX84_RS12115"], "cluster_type": "bacteriocin", "cluster_label": "c3"}, {"pairings": [["input|c1|36499-37000|-|ctg24_47|", 0, {"perc_ident": 99, "genecluster": "NZ_CP022345_c3", "blastscore": 296, "perc_coverage": 88.55421686746988, "start": 2242261, "annotation": "NUDIX_hydrolase", "strand": "-", "evalue": 2.1e-78, "name": "CCX84_RS12065", "locus_tag": "WP_000757608.1", "end": 2242704}], ["input|c1|37224-37602|-|ctg24_48|", 1, {"perc_ident": 88, "genecluster": "NZ_CP022345_c3", "blastscore": 244, "perc_coverage": 112.79999999999998, "start": 2242984, "annotation": "N-acetyltransferase", "strand": "-", "evalue": 7e-63, "name": "CCX84_RS12070", "locus_tag": "WP_000706906.1", "end": 2243409}], ["input|c1|37732-38941|-|ctg24_49|", 2, {"perc_ident": 99, "genecluster": "NZ_CP022345_c3", "blastscore": 741, "perc_coverage": 100.0, "start": 2243540, "annotation": "MFS_transporter", "strand": "-", "evalue": 4.5e-212, "name": "CCX84_RS12075", "locus_tag": "WP_048567639.1", "end": 2244748}], ["input|c1|39221-39365|-|ctg24_50|", 3, {"perc_ident": 96, "genecluster": "NZ_CP022345_c3", "blastscore": 91, "perc_coverage": 100.0, "start": 2245028, "annotation": "hypothetical_protein", "strand": "-", "evalue": 2.9e-17, "name": "CCX84_RS12080", "locus_tag": "WP_000653680.1", "end": 2245171}], ["input|c1|39396-40413|-|ctg24_51|", 4, {"perc_ident": 89, "genecluster": "NZ_CP022345_c3", "blastscore": 631, "perc_coverage": 100.0, "start": 2245203, "annotation": "penicillin-binding_protein", "strand": "-", "evalue": 5.5e-179, "name": "CCX84_RS12085", "locus_tag": "WP_000288900.1", "end": 2246219}], ["input|c1|40514-40775|-|ctg24_52|", 5, {"perc_ident": 98, "genecluster": "NZ_CP022345_c3", "blastscore": 95, "perc_coverage": 51.162790697674424, "start": 2246320, "annotation": "heterocycloanthracin/sonorensin_family_bacteriocin", "strand": "-", "evalue": 2.8e-18, "name": "CCX84_RS12090", "locus_tag": "WP_001999916.1", "end": 2246583}], ["input|c1|40974-41421|-|ctg24_53|", 6, {"perc_ident": 96, "genecluster": "NZ_CP022345_c3", "blastscore": 295, "perc_coverage": 100.0, "start": 2246768, "annotation": "NUDIX_domain-containing_protein", "strand": "-", "evalue": 3.1e-78, "name": "CCX84_RS12095", "locus_tag": "WP_000836837.1", "end": 2247214}], ["input|c1|41437-41785|-|ctg24_54|", 7, {"perc_ident": 99, "genecluster": "NZ_CP022345_c3", "blastscore": 241, "perc_coverage": 100.0, "start": 2247231, "annotation": "cytochrome_c_biogenesis_protein", "strand": "-", "evalue": 4.2e-62, "name": "CCX84_RS12100", "locus_tag": "WP_001160790.1", "end": 2247578}], ["input|c1|41815-42274|-|ctg24_55|", 8, {"perc_ident": 95, "genecluster": "NZ_CP022345_c3", "blastscore": 289, "perc_coverage": 100.0, "start": 2247608, "annotation": "N-acetyltransferase", "strand": "-", "evalue": 2.3e-76, "name": "CCX84_RS12105", "locus_tag": "WP_001025614.1", "end": 2248066}], ["input|c1|42351-43275|-|ctg24_56|", 9, {"perc_ident": 95, "genecluster": "NZ_CP022345_c3", "blastscore": 590, "perc_coverage": 100.0, "start": 2248143, "annotation": "nucleoside_hydrolase", "strand": "-", "evalue": 9.8e-167, "name": "CCX84_RS12110", "locus_tag": "WP_000416775.1", "end": 2249066}], ["input|c1|43437-44850|-|ctg24_57|", 10, {"perc_ident": 98, "genecluster": "NZ_CP022345_c3", "blastscore": 914, "perc_coverage": 96.38297872340425, "start": 2249229, "annotation": "endoglucanase", "strand": "-", "evalue": 3.5e-264, "name": "CCX84_RS12115", "locus_tag": "WP_016118017.1", "end": 2250590}]], "synteny_score": 12, "hits": 11, "core_gene_hits": 1, "core_bonus": 3, "blast_score": 4427.0}], [{"accession": "NZ_LPUS01000001", "proteins": ["WP_000757608.1", "WP_000706906.1", "WP_048567639.1", "WP_000653680.1", "WP_000288900.1", "WP_001999916.1", "WP_000836837.1", "WP_001160790.1", "WP_001025614.1", "WP_000416775.1", "WP_016118017.1"], "description": "Bacillus sp. JH7 scaffold_1, whole genome shotgun sequence", "tags": ["AU379_RS10510", "AU379_RS10515", "AU379_RS10520", "AU379_RS10525", "AU379_RS10530", "AU379_RS10535", "AU379_RS10540", "AU379_RS10545", "AU379_RS10550", "AU379_RS10555", "AU379_RS10560"], "cluster_type": "bacteriocin", "cluster_label": "c3"}, {"pairings": [["input|c1|36499-37000|-|ctg24_47|", 0, {"perc_ident": 99, "genecluster": "NZ_LPUS01000001_c3", "blastscore": 296, "perc_coverage": 88.55421686746988, "start": 2070143, "annotation": "NUDIX_hydrolase", "strand": "-", "evalue": 2.1e-78, "name": "AU379_RS10510", "locus_tag": "WP_000757608.1", "end": 2070586}], ["input|c1|37224-37602|-|ctg24_48|", 1, {"perc_ident": 88, "genecluster": "NZ_LPUS01000001_c3", "blastscore": 244, "perc_coverage": 112.79999999999998, "start": 2070866, "annotation": "N-acetyltransferase", "strand": "-", "evalue": 7e-63, "name": "AU379_RS10515", "locus_tag": "WP_000706906.1", "end": 2071291}], ["input|c1|37732-38941|-|ctg24_49|", 2, {"perc_ident": 99, "genecluster": "NZ_LPUS01000001_c3", "blastscore": 741, "perc_coverage": 100.0, "start": 2071422, "annotation": "MFS_transporter", "strand": "-", "evalue": 4.5e-212, "name": "AU379_RS10520", "locus_tag": "WP_048567639.1", "end": 2072630}], ["input|c1|39221-39365|-|ctg24_50|", 3, {"perc_ident": 96, "genecluster": "NZ_LPUS01000001_c3", "blastscore": 91, "perc_coverage": 100.0, "start": 2072910, "annotation": "hypothetical_protein", "strand": "-", "evalue": 2.9e-17, "name": "AU379_RS10525", "locus_tag": "WP_000653680.1", "end": 2073053}], ["input|c1|39396-40413|-|ctg24_51|", 4, {"perc_ident": 89, "genecluster": "NZ_LPUS01000001_c3", "blastscore": 631, "perc_coverage": 100.0, "start": 2073085, "annotation": "penicillin-binding_protein", "strand": "-", "evalue": 5.5e-179, "name": "AU379_RS10530", "locus_tag": "WP_000288900.1", "end": 2074101}], ["input|c1|40514-40775|-|ctg24_52|", 5, {"perc_ident": 98, "genecluster": "NZ_LPUS01000001_c3", "blastscore": 95, "perc_coverage": 51.162790697674424, "start": 2074202, "annotation": "heterocycloanthracin/sonorensin_family_bacteriocin", "strand": "-", "evalue": 2.8e-18, "name": "AU379_RS10535", "locus_tag": "WP_001999916.1", "end": 2074465}], ["input|c1|40974-41421|-|ctg24_53|", 6, {"perc_ident": 96, "genecluster": "NZ_LPUS01000001_c3", "blastscore": 295, "perc_coverage": 100.0, "start": 2074650, "annotation": "NUDIX_domain-containing_protein", "strand": "-", "evalue": 3.1e-78, "name": "AU379_RS10540", "locus_tag": "WP_000836837.1", "end": 2075096}], ["input|c1|41437-41785|-|ctg24_54|", 7, {"perc_ident": 99, "genecluster": "NZ_LPUS01000001_c3", "blastscore": 241, "perc_coverage": 100.0, "start": 2075113, "annotation": "cytochrome_c_biogenesis_protein", "strand": "-", "evalue": 4.2e-62, "name": "AU379_RS10545", "locus_tag": "WP_001160790.1", "end": 2075460}], ["input|c1|41815-42274|-|ctg24_55|", 8, {"perc_ident": 95, "genecluster": "NZ_LPUS01000001_c3", "blastscore": 289, "perc_coverage": 100.0, "start": 2075490, "annotation": "N-acetyltransferase", "strand": "-", "evalue": 2.3e-76, "name": "AU379_RS10550", "locus_tag": "WP_001025614.1", "end": 2075948}], ["input|c1|42351-43275|-|ctg24_56|", 9, {"perc_ident": 95, "genecluster": "NZ_LPUS01000001_c3", "blastscore": 590, "perc_coverage": 100.0, "start": 2076025, "annotation": "nucleoside_hydrolase", "strand": "-", "evalue": 9.8e-167, "name": "AU379_RS10555", "locus_tag": "WP_000416775.1", "end": 2076948}], ["input|c1|43437-44850|-|ctg24_57|", 10, {"perc_ident": 98, "genecluster": "NZ_LPUS01000001_c3", "blastscore": 914, "perc_coverage": 96.38297872340425, "start": 2077111, "annotation": "endoglucanase", "strand": "-", "evalue": 3.5e-264, "name": "AU379_RS10560", "locus_tag": "WP_016118017.1", "end": 2078472}]], "synteny_score": 12, "hits": 11, "core_gene_hits": 1, "core_bonus": 3, "blast_score": 4427.0}], [{"accession": "NZ_CP010106", "proteins": ["WP_001013596.1", "WP_000416775.1", "WP_001025614.1", "WP_001160790.1", "WP_000836837.1", "WP_001999916.1", "WP_000288900.1", "WP_000653680.1", "WP_000815136.1", "WP_000706906.1", "WP_000757608.1"], "description": "Bacillus thuringiensis serovar indiana strain HD521, complete genome", "tags": ["NF53_RS13370", "NF53_RS13375", "NF53_RS13380", "NF53_RS13385", "NF53_RS13390", "NF53_RS13395", "NF53_RS13400", "NF53_RS13405", "NF53_RS13410", "NF53_RS13415", "NF53_RS13420"], "cluster_type": "bacteriocin", "cluster_label": "c7"}, {"pairings": [["input|c1|36499-37000|-|ctg24_47|", 0, {"perc_ident": 99, "genecluster": "NZ_CP010106_c7", "blastscore": 296, "perc_coverage": 88.55421686746988, "start": 2611553, "annotation": "NUDIX_hydrolase", "strand": "+", "evalue": 2.1e-78, "name": "NF53_RS13420", "locus_tag": "WP_000757608.1", "end": 2611996}], ["input|c1|37224-37602|-|ctg24_48|", 1, {"perc_ident": 88, "genecluster": "NZ_CP010106_c7", "blastscore": 244, "perc_coverage": 112.79999999999998, "start": 2610848, "annotation": "N-acetyltransferase", "strand": "+", "evalue": 7e-63, "name": "NF53_RS13415", "locus_tag": "WP_000706906.1", "end": 2611273}], ["input|c1|37732-38941|-|ctg24_49|", 2, {"perc_ident": 99, "genecluster": "NZ_CP010106_c7", "blastscore": 742, "perc_coverage": 100.0, "start": 2609509, "annotation": "MFS_transporter", "strand": "+", "evalue": 3.4e-212, "name": "NF53_RS13410", "locus_tag": "WP_000815136.1", "end": 2610717}], ["input|c1|39221-39365|-|ctg24_50|", 3, {"perc_ident": 96, "genecluster": "NZ_CP010106_c7", "blastscore": 91, "perc_coverage": 100.0, "start": 2609086, "annotation": "hypothetical_protein", "strand": "+", "evalue": 2.9e-17, "name": "NF53_RS13405", "locus_tag": "WP_000653680.1", "end": 2609229}], ["input|c1|39396-40413|-|ctg24_51|", 4, {"perc_ident": 89, "genecluster": "NZ_CP010106_c7", "blastscore": 631, "perc_coverage": 100.0, "start": 2608038, "annotation": "penicillin-binding_protein", "strand": "+", "evalue": 5.5e-179, "name": "NF53_RS13400", "locus_tag": "WP_000288900.1", "end": 2609054}], ["input|c1|40514-40775|-|ctg24_52|", 5, {"perc_ident": 98, "genecluster": "NZ_CP010106_c7", "blastscore": 95, "perc_coverage": 51.162790697674424, "start": 2607674, "annotation": "heterocycloanthracin/sonorensin_family_bacteriocin", "strand": "+", "evalue": 2.8e-18, "name": "NF53_RS13395", "locus_tag": "WP_001999916.1", "end": 2607937}], ["input|c1|40974-41421|-|ctg24_53|", 6, {"perc_ident": 96, "genecluster": "NZ_CP010106_c7", "blastscore": 295, "perc_coverage": 100.0, "start": 2607043, "annotation": "NUDIX_domain-containing_protein", "strand": "+", "evalue": 3.1e-78, "name": "NF53_RS13390", "locus_tag": "WP_000836837.1", "end": 2607489}], ["input|c1|41437-41785|-|ctg24_54|", 7, {"perc_ident": 99, "genecluster": "NZ_CP010106_c7", "blastscore": 241, "perc_coverage": 100.0, "start": 2606679, "annotation": "cytochrome_c_biogenesis_protein", "strand": "+", "evalue": 4.2e-62, "name": "NF53_RS13385", "locus_tag": "WP_001160790.1", "end": 2607026}], ["input|c1|41815-42274|-|ctg24_55|", 8, {"perc_ident": 95, "genecluster": "NZ_CP010106_c7", "blastscore": 289, "perc_coverage": 100.0, "start": 2606191, "annotation": "N-acetyltransferase", "strand": "+", "evalue": 2.3e-76, "name": "NF53_RS13380", "locus_tag": "WP_001025614.1", "end": 2606649}], ["input|c1|42351-43275|-|ctg24_56|", 9, {"perc_ident": 95, "genecluster": "NZ_CP010106_c7", "blastscore": 590, "perc_coverage": 100.0, "start": 2605191, "annotation": "nucleoside_hydrolase", "strand": "+", "evalue": 9.8e-167, "name": "NF53_RS13375", "locus_tag": "WP_000416775.1", "end": 2606114}], ["input|c1|43437-44850|-|ctg24_57|", 10, {"perc_ident": 98, "genecluster": "NZ_CP010106_c7", "blastscore": 913, "perc_coverage": 96.38297872340425, "start": 2603667, "annotation": "chitosanase", "strand": "+", "evalue": 1e-263, "name": "NF53_RS13370", "locus_tag": "WP_001013596.1", "end": 2605028}]], "synteny_score": 12, "hits": 11, "core_gene_hits": 1, "core_bonus": 3, "blast_score": 4427.0}], [{"accession": "NZ_MCAX01000001", "proteins": ["WP_000757608.1", "WP_000706906.1", "WP_000815136.1", "WP_000653680.1", "WP_000288900.1", "WP_001999916.1", "WP_000836837.1", "WP_001160790.1", "WP_001025614.1", "WP_000416775.1", "WP_001013596.1"], "description": "Bacillus cereus strain LCR12 scaffold_0, whole genome shotgun sequence", "tags": ["BC344_RS09655", "BC344_RS09660", "BC344_RS09665", "BC344_RS09670", "BC344_RS09675", "BC344_RS09680", "BC344_RS09685", "BC344_RS09690", "BC344_RS09695", "BC344_RS09700", "BC344_RS09705"], "cluster_type": "bacteriocin", "cluster_label": "c3"}, {"pairings": [["input|c1|36499-37000|-|ctg24_47|", 0, {"perc_ident": 99, "genecluster": "NZ_MCAX01000001_c3", "blastscore": 296, "perc_coverage": 88.55421686746988, "start": 1913977, "annotation": "NUDIX_hydrolase", "strand": "-", "evalue": 2.1e-78, "name": "BC344_RS09655", "locus_tag": "WP_000757608.1", "end": 1914420}], ["input|c1|37224-37602|-|ctg24_48|", 1, {"perc_ident": 88, "genecluster": "NZ_MCAX01000001_c3", "blastscore": 244, "perc_coverage": 112.79999999999998, "start": 1914700, "annotation": "N-acetyltransferase", "strand": "-", "evalue": 7e-63, "name": "BC344_RS09660", "locus_tag": "WP_000706906.1", "end": 1915125}], ["input|c1|37732-38941|-|ctg24_49|", 2, {"perc_ident": 99, "genecluster": "NZ_MCAX01000001_c3", "blastscore": 742, "perc_coverage": 100.0, "start": 1915256, "annotation": "MFS_transporter", "strand": "-", "evalue": 3.4e-212, "name": "BC344_RS09665", "locus_tag": "WP_000815136.1", "end": 1916464}], ["input|c1|39221-39365|-|ctg24_50|", 3, {"perc_ident": 96, "genecluster": "NZ_MCAX01000001_c3", "blastscore": 91, "perc_coverage": 100.0, "start": 1916744, "annotation": "hypothetical_protein", "strand": "-", "evalue": 2.9e-17, "name": "BC344_RS09670", "locus_tag": "WP_000653680.1", "end": 1916887}], ["input|c1|39396-40413|-|ctg24_51|", 4, {"perc_ident": 89, "genecluster": "NZ_MCAX01000001_c3", "blastscore": 631, "perc_coverage": 100.0, "start": 1916919, "annotation": "penicillin-binding_protein", "strand": "-", "evalue": 5.5e-179, "name": "BC344_RS09675", "locus_tag": "WP_000288900.1", "end": 1917935}], ["input|c1|40514-40775|-|ctg24_52|", 5, {"perc_ident": 98, "genecluster": "NZ_MCAX01000001_c3", "blastscore": 95, "perc_coverage": 51.162790697674424, "start": 1918036, "annotation": "heterocycloanthracin/sonorensin_family_bacteriocin", "strand": "-", "evalue": 2.8e-18, "name": "BC344_RS09680", "locus_tag": "WP_001999916.1", "end": 1918299}], ["input|c1|40974-41421|-|ctg24_53|", 6, {"perc_ident": 96, "genecluster": "NZ_MCAX01000001_c3", "blastscore": 295, "perc_coverage": 100.0, "start": 1918484, "annotation": "NUDIX_domain-containing_protein", "strand": "-", "evalue": 3.1e-78, "name": "BC344_RS09685", "locus_tag": "WP_000836837.1", "end": 1918930}], ["input|c1|41437-41785|-|ctg24_54|", 7, {"perc_ident": 99, "genecluster": "NZ_MCAX01000001_c3", "blastscore": 241, "perc_coverage": 100.0, "start": 1918947, "annotation": "cytochrome_c_biogenesis_protein", "strand": "-", "evalue": 4.2e-62, "name": "BC344_RS09690", "locus_tag": "WP_001160790.1", "end": 1919294}], ["input|c1|41815-42274|-|ctg24_55|", 8, {"perc_ident": 95, "genecluster": "NZ_MCAX01000001_c3", "blastscore": 289, "perc_coverage": 100.0, "start": 1919324, "annotation": "N-acetyltransferase", "strand": "-", "evalue": 2.3e-76, "name": "BC344_RS09695", "locus_tag": "WP_001025614.1", "end": 1919782}], ["input|c1|42351-43275|-|ctg24_56|", 9, {"perc_ident": 95, "genecluster": "NZ_MCAX01000001_c3", "blastscore": 590, "perc_coverage": 100.0, "start": 1919859, "annotation": "nucleoside_hydrolase", "strand": "-", "evalue": 9.8e-167, "name": "BC344_RS09700", "locus_tag": "WP_000416775.1", "end": 1920782}], ["input|c1|43437-44850|-|ctg24_57|", 10, {"perc_ident": 98, "genecluster": "NZ_MCAX01000001_c3", "blastscore": 913, "perc_coverage": 96.38297872340425, "start": 1920945, "annotation": "chitosanase", "strand": "-", "evalue": 1e-263, "name": "BC344_RS09705", "locus_tag": "WP_001013596.1", "end": 1922306}]], "synteny_score": 12, "hits": 11, "core_gene_hits": 1, "core_bonus": 3, "blast_score": 4427.0}], [{"accession": "NZ_MSFC01000016", "proteins": ["WP_000757608.1", "WP_000706906.1", "WP_000815136.1", "WP_000653680.1", "WP_000288900.1", "WP_001999916.1", "WP_000836837.1", "WP_001160790.1", "WP_001025614.1", "WP_000416775.1", "WP_076774987.1"], "description": "Bacillus thuringiensis strain INTA Fr7-4 NODE_1_15, whole genome shotgun sequence", "tags": ["BUM91_RS14675", "BUM91_RS14680", "BUM91_RS14685", "BUM91_RS14690", "BUM91_RS14695", "BUM91_RS14700", "BUM91_RS14705", "BUM91_RS14710", "BUM91_RS14715", "BUM91_RS14720", "BUM91_RS14725"], "cluster_type": "bacteriocin", "cluster_label": "c2"}, {"pairings": [["input|c1|36499-37000|-|ctg24_47|", 0, {"perc_ident": 99, "genecluster": "NZ_MSFC01000016_c2", "blastscore": 296, "perc_coverage": 88.55421686746988, "start": 28707, "annotation": "NUDIX_hydrolase", "strand": "-", "evalue": 2.1e-78, "name": "BUM91_RS14675", "locus_tag": "WP_000757608.1", "end": 29150}], ["input|c1|37224-37602|-|ctg24_48|", 1, {"perc_ident": 88, "genecluster": "NZ_MSFC01000016_c2", "blastscore": 244, "perc_coverage": 112.79999999999998, "start": 29430, "annotation": "N-acetyltransferase", "strand": "-", "evalue": 7e-63, "name": "BUM91_RS14680", "locus_tag": "WP_000706906.1", "end": 29855}], ["input|c1|37732-38941|-|ctg24_49|", 2, {"perc_ident": 99, "genecluster": "NZ_MSFC01000016_c2", "blastscore": 742, "perc_coverage": 100.0, "start": 29986, "annotation": "MFS_transporter", "strand": "-", "evalue": 3.4e-212, "name": "BUM91_RS14685", "locus_tag": "WP_000815136.1", "end": 31194}], ["input|c1|39221-39365|-|ctg24_50|", 3, {"perc_ident": 96, "genecluster": "NZ_MSFC01000016_c2", "blastscore": 91, "perc_coverage": 100.0, "start": 31474, "annotation": "hypothetical_protein", "strand": "-", "evalue": 2.9e-17, "name": "BUM91_RS14690", "locus_tag": "WP_000653680.1", "end": 31617}], ["input|c1|39396-40413|-|ctg24_51|", 4, {"perc_ident": 89, "genecluster": "NZ_MSFC01000016_c2", "blastscore": 631, "perc_coverage": 100.0, "start": 31649, "annotation": "penicillin-binding_protein", "strand": "-", "evalue": 5.5e-179, "name": "BUM91_RS14695", "locus_tag": "WP_000288900.1", "end": 32665}], ["input|c1|40514-40775|-|ctg24_52|", 5, {"perc_ident": 98, "genecluster": "NZ_MSFC01000016_c2", "blastscore": 95, "perc_coverage": 51.162790697674424, "start": 32766, "annotation": "heterocycloanthracin/sonorensin_family_bacteriocin", "strand": "-", "evalue": 2.8e-18, "name": "BUM91_RS14700", "locus_tag": "WP_001999916.1", "end": 33029}], ["input|c1|40974-41421|-|ctg24_53|", 6, {"perc_ident": 96, "genecluster": "NZ_MSFC01000016_c2", "blastscore": 295, "perc_coverage": 100.0, "start": 33214, "annotation": "NUDIX_domain-containing_protein", "strand": "-", "evalue": 3.1e-78, "name": "BUM91_RS14705", "locus_tag": "WP_000836837.1", "end": 33660}], ["input|c1|41437-41785|-|ctg24_54|", 7, {"perc_ident": 99, "genecluster": "NZ_MSFC01000016_c2", "blastscore": 241, "perc_coverage": 100.0, "start": 33677, "annotation": "cytochrome_c_biogenesis_protein", "strand": "-", "evalue": 4.2e-62, "name": "BUM91_RS14710", "locus_tag": "WP_001160790.1", "end": 34024}], ["input|c1|41815-42274|-|ctg24_55|", 8, {"perc_ident": 95, "genecluster": "NZ_MSFC01000016_c2", "blastscore": 289, "perc_coverage": 100.0, "start": 34054, "annotation": "N-acetyltransferase", "strand": "-", "evalue": 2.3e-76, "name": "BUM91_RS14715", "locus_tag": "WP_001025614.1", "end": 34512}], ["input|c1|42351-43275|-|ctg24_56|", 9, {"perc_ident": 95, "genecluster": "NZ_MSFC01000016_c2", "blastscore": 590, "perc_coverage": 100.0, "start": 34589, "annotation": "nucleoside_hydrolase", "strand": "-", "evalue": 9.8e-167, "name": "BUM91_RS14720", "locus_tag": "WP_000416775.1", "end": 35512}], ["input|c1|43437-44850|-|ctg24_57|", 10, {"perc_ident": 98, "genecluster": "NZ_MSFC01000016_c2", "blastscore": 913, "perc_coverage": 96.38297872340425, "start": 35675, "annotation": "chitosanase", "strand": "-", "evalue": 1.3e-263, "name": "BUM91_RS14725", "locus_tag": "WP_076774987.1", "end": 37036}]], "synteny_score": 12, "hits": 11, "core_gene_hits": 1, "core_bonus": 3, "blast_score": 4427.0}], [{"accession": "NZ_LXLI01000026", "proteins": ["WP_000757608.1", "WP_000706906.1", "WP_000815136.1", "WP_000653680.1", "WP_000288900.1", "WP_001999916.1", "WP_000836837.1", "WP_001160790.1", "WP_001025614.1", "WP_000416775.1", "WP_001013596.1"], "description": "Bacillus thuringiensis strain GOE4 BTGOE4_contig000026, whole genome shotgun sequence", "tags": ["BTGOE4_RS17705", "BTGOE4_RS17710", "BTGOE4_RS17715", "BTGOE4_RS17720", "BTGOE4_RS17725", "BTGOE4_RS17730", "BTGOE4_RS17735", "BTGOE4_RS17740", "BTGOE4_RS17745", "BTGOE4_RS17750", "BTGOE4_RS17755"], "cluster_type": "bacteriocin", "cluster_label": "c10"}, {"pairings": [["input|c1|36499-37000|-|ctg24_47|", 0, {"perc_ident": 99, "genecluster": "NZ_LXLI01000026_c10", "blastscore": 296, "perc_coverage": 88.55421686746988, "start": 278833, "annotation": "NUDIX_hydrolase", "strand": "-", "evalue": 2.1e-78, "name": "BTGOE4_RS17705", "locus_tag": "WP_000757608.1", "end": 279276}], ["input|c1|37224-37602|-|ctg24_48|", 1, {"perc_ident": 88, "genecluster": "NZ_LXLI01000026_c10", "blastscore": 244, "perc_coverage": 112.79999999999998, "start": 279556, "annotation": "N-acetyltransferase", "strand": "-", "evalue": 7e-63, "name": "BTGOE4_RS17710", "locus_tag": "WP_000706906.1", "end": 279981}], ["input|c1|37732-38941|-|ctg24_49|", 2, {"perc_ident": 99, "genecluster": "NZ_LXLI01000026_c10", "blastscore": 742, "perc_coverage": 100.0, "start": 280112, "annotation": "MFS_transporter", "strand": "-", "evalue": 3.4e-212, "name": "BTGOE4_RS17715", "locus_tag": "WP_000815136.1", "end": 281320}], ["input|c1|39221-39365|-|ctg24_50|", 3, {"perc_ident": 96, "genecluster": "NZ_LXLI01000026_c10", "blastscore": 91, "perc_coverage": 100.0, "start": 281600, "annotation": "hypothetical_protein", "strand": "-", "evalue": 2.9e-17, "name": "BTGOE4_RS17720", "locus_tag": "WP_000653680.1", "end": 281743}], ["input|c1|39396-40413|-|ctg24_51|", 4, {"perc_ident": 89, "genecluster": "NZ_LXLI01000026_c10", "blastscore": 631, "perc_coverage": 100.0, "start": 281775, "annotation": "penicillin-binding_protein", "strand": "-", "evalue": 5.5e-179, "name": "BTGOE4_RS17725", "locus_tag": "WP_000288900.1", "end": 282791}], ["input|c1|40514-40775|-|ctg24_52|", 5, {"perc_ident": 98, "genecluster": "NZ_LXLI01000026_c10", "blastscore": 95, "perc_coverage": 51.162790697674424, "start": 282892, "annotation": "heterocycloanthracin/sonorensin_family_bacteriocin", "strand": "-", "evalue": 2.8e-18, "name": "BTGOE4_RS17730", "locus_tag": "WP_001999916.1", "end": 283155}], ["input|c1|40974-41421|-|ctg24_53|", 6, {"perc_ident": 96, "genecluster": "NZ_LXLI01000026_c10", "blastscore": 295, "perc_coverage": 100.0, "start": 283340, "annotation": "NUDIX_domain-containing_protein", "strand": "-", "evalue": 3.1e-78, "name": "BTGOE4_RS17735", "locus_tag": "WP_000836837.1", "end": 283786}], ["input|c1|41437-41785|-|ctg24_54|", 7, {"perc_ident": 99, "genecluster": "NZ_LXLI01000026_c10", "blastscore": 241, "perc_coverage": 100.0, "start": 283803, "annotation": "cytochrome_c_biogenesis_protein", "strand": "-", "evalue": 4.2e-62, "name": "BTGOE4_RS17740", "locus_tag": "WP_001160790.1", "end": 284150}], ["input|c1|41815-42274|-|ctg24_55|", 8, {"perc_ident": 95, "genecluster": "NZ_LXLI01000026_c10", "blastscore": 289, "perc_coverage": 100.0, "start": 284180, "annotation": "N-acetyltransferase", "strand": "-", "evalue": 2.3e-76, "name": "BTGOE4_RS17745", "locus_tag": "WP_001025614.1", "end": 284638}], ["input|c1|42351-43275|-|ctg24_56|", 9, {"perc_ident": 95, "genecluster": "NZ_LXLI01000026_c10", "blastscore": 590, "perc_coverage": 100.0, "start": 284715, "annotation": "nucleoside_hydrolase", "strand": "-", "evalue": 9.8e-167, "name": "BTGOE4_RS17750", "locus_tag": "WP_000416775.1", "end": 285638}], ["input|c1|43437-44850|-|ctg24_57|", 10, {"perc_ident": 98, "genecluster": "NZ_LXLI01000026_c10", "blastscore": 913, "perc_coverage": 96.38297872340425, "start": 285801, "annotation": "chitosanase", "strand": "-", "evalue": 1e-263, "name": "BTGOE4_RS17755", "locus_tag": "WP_001013596.1", "end": 287162}]], "synteny_score": 12, "hits": 11, "core_gene_hits": 1, "core_bonus": 3, "blast_score": 4427.0}], [{"accession": "NZ_CM000734", "proteins": ["WP_001013601.1", "WP_000416780.1", "WP_001102678.1", "WP_001160775.1", "WP_000836836.1", "WP_001999916.1", "WP_000288906.1", "WP_000653680.1", "WP_000815135.1", "WP_000706905.1", "WP_000757608.1"], "description": "Bacillus cereus Rock4-2 chromosome, whole genome shotgun sequence", "tags": ["BCERE0023_RS12695", "BCERE0023_RS12700", "BCERE0023_RS12705", "BCERE0023_RS12710", "BCERE0023_RS12715", "BCERE0023_RS12720", "BCERE0023_RS12725", "BCERE0023_RS12730", "BCERE0023_RS12735", "BCERE0023_RS12740", "BCERE0023_RS12745"], "cluster_type": "bacteriocin", "cluster_label": "c6"}, {"pairings": [["input|c1|36499-37000|-|ctg24_47|", 0, {"perc_ident": 99, "genecluster": "NZ_CM000734_c6", "blastscore": 296, "perc_coverage": 88.55421686746988, "start": 2504787, "annotation": "NUDIX_hydrolase", "strand": "+", "evalue": 2.1e-78, "name": "BCERE0023_RS12745", "locus_tag": "WP_000757608.1", "end": 2505230}], ["input|c1|37224-37602|-|ctg24_48|", 1, {"perc_ident": 87, "genecluster": "NZ_CM000734_c6", "blastscore": 242, "perc_coverage": 112.79999999999998, "start": 2504078, "annotation": "N-acetyltransferase", "strand": "+", "evalue": 2e-62, "name": "BCERE0023_RS12740", "locus_tag": "WP_000706905.1", "end": 2504503}], ["input|c1|37732-38941|-|ctg24_49|", 2, {"perc_ident": 99, "genecluster": "NZ_CM000734_c6", "blastscore": 740, "perc_coverage": 100.0, "start": 2502739, "annotation": "MFS_transporter", "strand": "+", "evalue": 7.7e-212, "name": "BCERE0023_RS12735", "locus_tag": "WP_000815135.1", "end": 2503947}], ["input|c1|39221-39365|-|ctg24_50|", 3, {"perc_ident": 96, "genecluster": "NZ_CM000734_c6", "blastscore": 91, "perc_coverage": 100.0, "start": 2502316, "annotation": "hypothetical_protein", "strand": "+", "evalue": 2.9e-17, "name": "BCERE0023_RS12730", "locus_tag": "WP_000653680.1", "end": 2502459}], ["input|c1|39396-40413|-|ctg24_51|", 4, {"perc_ident": 90, "genecluster": "NZ_CM000734_c6", "blastscore": 633, "perc_coverage": 100.0, "start": 2501268, "annotation": "penicillin-binding_protein", "strand": "+", "evalue": 1.5e-179, "name": "BCERE0023_RS12725", "locus_tag": "WP_000288906.1", "end": 2502284}], ["input|c1|40514-40775|-|ctg24_52|", 5, {"perc_ident": 98, "genecluster": "NZ_CM000734_c6", "blastscore": 95, "perc_coverage": 51.162790697674424, "start": 2500904, "annotation": "heterocycloanthracin/sonorensin_family_bacteriocin", "strand": "+", "evalue": 2.8e-18, "name": "BCERE0023_RS12720", "locus_tag": "WP_001999916.1", "end": 2501167}], ["input|c1|40974-41421|-|ctg24_53|", 6, {"perc_ident": 97, "genecluster": "NZ_CM000734_c6", "blastscore": 298, "perc_coverage": 100.0, "start": 2500273, "annotation": "NUDIX_domain-containing_protein", "strand": "+", "evalue": 4.8e-79, "name": "BCERE0023_RS12715", "locus_tag": "WP_000836836.1", "end": 2500719}], ["input|c1|41437-41785|-|ctg24_54|", 7, {"perc_ident": 98, "genecluster": "NZ_CM000734_c6", "blastscore": 241, "perc_coverage": 100.0, "start": 2499909, "annotation": "cytochrome_c_biogenesis_protein", "strand": "+", "evalue": 4.2e-62, "name": "BCERE0023_RS12710", "locus_tag": "WP_001160775.1", "end": 2500256}], ["input|c1|41815-42274|-|ctg24_55|", 8, {"perc_ident": 94, "genecluster": "NZ_CM000734_c6", "blastscore": 285, "perc_coverage": 100.0, "start": 2499420, "annotation": "N-acetyltransferase", "strand": "+", "evalue": 3.3e-75, "name": "BCERE0023_RS12705", "locus_tag": "WP_001102678.1", "end": 2499878}], ["input|c1|42351-43275|-|ctg24_56|", 9, {"perc_ident": 95, "genecluster": "NZ_CM000734_c6", "blastscore": 591, "perc_coverage": 100.0, "start": 2498420, "annotation": "nucleoside_hydrolase", "strand": "+", "evalue": 7.5e-167, "name": "BCERE0023_RS12700", "locus_tag": "WP_000416780.1", "end": 2499343}], ["input|c1|43437-44850|-|ctg24_57|", 10, {"perc_ident": 98, "genecluster": "NZ_CM000734_c6", "blastscore": 911, "perc_coverage": 96.38297872340425, "start": 2496896, "annotation": "chitosanase", "strand": "+", "evalue": 2.9e-263, "name": "BCERE0023_RS12695", "locus_tag": "WP_001013601.1", "end": 2498257}]], "synteny_score": 12, "hits": 11, "core_gene_hits": 1, "core_bonus": 3, "blast_score": 4423.0}], [{"accession": "NZ_CP016588", "proteins": ["WP_000757608.1", "WP_000706906.1", "WP_000815136.1", "WP_065703962.1", "WP_065703964.1", "WP_001999916.1", "WP_000836836.1", "WP_065703966.1", "WP_065703968.1", "WP_065703970.1", "WP_001013600.1"], "description": "Bacillus thuringiensis strain KNU-07 chromosome, complete genome", "tags": ["BCM43_RS15660", "BCM43_RS15665", "BCM43_RS15670", "BCM43_RS15675", "BCM43_RS15680", "BCM43_RS15685", "BCM43_RS15690", "BCM43_RS15695", "BCM43_RS15700", "BCM43_RS15705", "BCM43_RS15710"], "cluster_type": "bacteriocin", "cluster_label": "c4"}, {"pairings": [["input|c1|36499-37000|-|ctg24_47|", 0, {"perc_ident": 99, "genecluster": "NZ_CP016588_c4", "blastscore": 296, "perc_coverage": 88.55421686746988, "start": 3065037, "annotation": "NUDIX_hydrolase", "strand": "-", "evalue": 2.1e-78, "name": "BCM43_RS15660", "locus_tag": "WP_000757608.1", "end": 3065480}], ["input|c1|37224-37602|-|ctg24_48|", 1, {"perc_ident": 88, "genecluster": "NZ_CP016588_c4", "blastscore": 244, "perc_coverage": 112.79999999999998, "start": 3065760, "annotation": "N-acetyltransferase", "strand": "-", "evalue": 7e-63, "name": "BCM43_RS15665", "locus_tag": "WP_000706906.1", "end": 3066185}], ["input|c1|37732-38941|-|ctg24_49|", 2, {"perc_ident": 99, "genecluster": "NZ_CP016588_c4", "blastscore": 742, "perc_coverage": 100.0, "start": 3066334, "annotation": "MFS_transporter", "strand": "-", "evalue": 3.4e-212, "name": "BCM43_RS15670", "locus_tag": "WP_000815136.1", "end": 3067542}], ["input|c1|39221-39365|-|ctg24_50|", 3, {"perc_ident": 94, "genecluster": "NZ_CP016588_c4", "blastscore": 89, "perc_coverage": 100.0, "start": 3067822, "annotation": "hypothetical_protein", "strand": "-", "evalue": 8.3e-17, "name": "BCM43_RS15675", "locus_tag": "WP_065703962.1", "end": 3067965}], ["input|c1|39396-40413|-|ctg24_51|", 4, {"perc_ident": 89, "genecluster": "NZ_CP016588_c4", "blastscore": 633, "perc_coverage": 100.0, "start": 3067997, "annotation": "penicillin-binding_protein", "strand": "-", "evalue": 1.9e-179, "name": "BCM43_RS15680", "locus_tag": "WP_065703964.1", "end": 3069013}], ["input|c1|40514-40775|-|ctg24_52|", 5, {"perc_ident": 98, "genecluster": "NZ_CP016588_c4", "blastscore": 95, "perc_coverage": 51.162790697674424, "start": 3069114, "annotation": "heterocycloanthracin/sonorensin_family_bacteriocin", "strand": "-", "evalue": 2.8e-18, "name": "BCM43_RS15685", "locus_tag": "WP_001999916.1", "end": 3069377}], ["input|c1|40974-41421|-|ctg24_53|", 6, {"perc_ident": 97, "genecluster": "NZ_CP016588_c4", "blastscore": 298, "perc_coverage": 100.0, "start": 3069562, "annotation": "NUDIX_domain-containing_protein", "strand": "-", "evalue": 4.8e-79, "name": "BCM43_RS15690", "locus_tag": "WP_000836836.1", "end": 3070008}], ["input|c1|41437-41785|-|ctg24_54|", 7, {"perc_ident": 97, "genecluster": "NZ_CP016588_c4", "blastscore": 240, "perc_coverage": 100.0, "start": 3070025, "annotation": "cytochrome_C_biogenesis_protein", "strand": "-", "evalue": 9.3e-62, "name": "BCM43_RS15695", "locus_tag": "WP_065703966.1", "end": 3070372}], ["input|c1|41815-42274|-|ctg24_55|", 8, {"perc_ident": 94, "genecluster": "NZ_CP016588_c4", "blastscore": 286, "perc_coverage": 100.0, "start": 3070403, "annotation": "N-acetyltransferase", "strand": "-", "evalue": 2e-75, "name": "BCM43_RS15700", "locus_tag": "WP_065703968.1", "end": 3070861}], ["input|c1|42351-43275|-|ctg24_56|", 9, {"perc_ident": 94, "genecluster": "NZ_CP016588_c4", "blastscore": 586, "perc_coverage": 100.0, "start": 3070938, "annotation": "nucleoside_hydrolase", "strand": "-", "evalue": 2.4e-165, "name": "BCM43_RS15705", "locus_tag": "WP_065703970.1", "end": 3071861}], ["input|c1|43437-44850|-|ctg24_57|", 10, {"perc_ident": 98, "genecluster": "NZ_CP016588_c4", "blastscore": 913, "perc_coverage": 96.38297872340425, "start": 3072024, "annotation": "chitosanase", "strand": "-", "evalue": 7.7e-264, "name": "BCM43_RS15710", "locus_tag": "WP_001013600.1", "end": 3073385}]], "synteny_score": 12, "hits": 11, "core_gene_hits": 1, "core_bonus": 3, "blast_score": 4422.0}], [{"accession": "NZ_JYPI01000020", "proteins": ["WP_000757608.1", "WP_048567638.1", "WP_048567639.1", "WP_000653680.1", "WP_048567640.1", "WP_001999916.1", "WP_000836837.1", "WP_001160790.1", "WP_001025614.1", "WP_048567641.1", "WP_048567642.1"], "description": "Bacillus cereus strain F3175-03 contig646, whole genome shotgun sequence", "tags": ["TU54_RS05700", "TU54_RS05705", "TU54_RS05710", "TU54_RS05715", "TU54_RS05720", "TU54_RS05725", "TU54_RS05730", "TU54_RS05735", "TU54_RS05740", "TU54_RS05745", "TU54_RS05750"], "cluster_type": "bacteriocin", "cluster_label": "c2"}, {"pairings": [["input|c1|36499-37000|-|ctg24_47|", 0, {"perc_ident": 99, "genecluster": "NZ_JYPI01000020_c2", "blastscore": 296, "perc_coverage": 88.55421686746988, "start": 284903, "annotation": "NUDIX_hydrolase", "strand": "-", "evalue": 2.1e-78, "name": "TU54_RS05700", "locus_tag": "WP_000757608.1", "end": 285346}], ["input|c1|37224-37602|-|ctg24_48|", 1, {"perc_ident": 88, "genecluster": "NZ_JYPI01000020_c2", "blastscore": 244, "perc_coverage": 112.79999999999998, "start": 285626, "annotation": "N-acetyltransferase", "strand": "-", "evalue": 7e-63, "name": "TU54_RS05705", "locus_tag": "WP_048567638.1", "end": 286051}], ["input|c1|37732-38941|-|ctg24_49|", 2, {"perc_ident": 99, "genecluster": "NZ_JYPI01000020_c2", "blastscore": 741, "perc_coverage": 100.0, "start": 286182, "annotation": "MFS_transporter", "strand": "-", "evalue": 4.5e-212, "name": "TU54_RS05710", "locus_tag": "WP_048567639.1", "end": 287390}], ["input|c1|39221-39365|-|ctg24_50|", 3, {"perc_ident": 96, "genecluster": "NZ_JYPI01000020_c2", "blastscore": 91, "perc_coverage": 100.0, "start": 287670, "annotation": "hypothetical_protein", "strand": "-", "evalue": 2.9e-17, "name": "TU54_RS05715", "locus_tag": "WP_000653680.1", "end": 287813}], ["input|c1|39396-40413|-|ctg24_51|", 4, {"perc_ident": 89, "genecluster": "NZ_JYPI01000020_c2", "blastscore": 629, "perc_coverage": 100.0, "start": 287845, "annotation": "penicillin-binding_protein", "strand": "-", "evalue": 2.1e-178, "name": "TU54_RS05720", "locus_tag": "WP_048567640.1", "end": 288861}], ["input|c1|40514-40775|-|ctg24_52|", 5, {"perc_ident": 98, "genecluster": "NZ_JYPI01000020_c2", "blastscore": 95, "perc_coverage": 51.162790697674424, "start": 288962, "annotation": "heterocycloanthracin/sonorensin_family_bacteriocin", "strand": "-", "evalue": 2.8e-18, "name": "TU54_RS05725", "locus_tag": "WP_001999916.1", "end": 289225}], ["input|c1|40974-41421|-|ctg24_53|", 6, {"perc_ident": 96, "genecluster": "NZ_JYPI01000020_c2", "blastscore": 295, "perc_coverage": 100.0, "start": 289410, "annotation": "NUDIX_domain-containing_protein", "strand": "-", "evalue": 3.1e-78, "name": "TU54_RS05730", "locus_tag": "WP_000836837.1", "end": 289856}], ["input|c1|41437-41785|-|ctg24_54|", 7, {"perc_ident": 99, "genecluster": "NZ_JYPI01000020_c2", "blastscore": 241, "perc_coverage": 100.0, "start": 289873, "annotation": "cytochrome_c_biogenesis_protein", "strand": "-", "evalue": 4.2e-62, "name": "TU54_RS05735", "locus_tag": "WP_001160790.1", "end": 290220}], ["input|c1|41815-42274|-|ctg24_55|", 8, {"perc_ident": 95, "genecluster": "NZ_JYPI01000020_c2", "blastscore": 289, "perc_coverage": 100.0, "start": 290250, "annotation": "N-acetyltransferase", "strand": "-", "evalue": 2.3e-76, "name": "TU54_RS05740", "locus_tag": "WP_001025614.1", "end": 290708}], ["input|c1|42351-43275|-|ctg24_56|", 9, {"perc_ident": 95, "genecluster": "NZ_JYPI01000020_c2", "blastscore": 591, "perc_coverage": 100.0, "start": 290785, "annotation": "nucleoside_hydrolase", "strand": "-", "evalue": 7.5e-167, "name": "TU54_RS05745", "locus_tag": "WP_048567641.1", "end": 291708}], ["input|c1|43437-44850|-|ctg24_57|", 10, {"perc_ident": 98, "genecluster": "NZ_JYPI01000020_c2", "blastscore": 909, "perc_coverage": 96.38297872340425, "start": 291871, "annotation": "chitosanase", "strand": "-", "evalue": 1.9e-262, "name": "TU54_RS05750", "locus_tag": "WP_048567642.1", "end": 293232}]], "synteny_score": 12, "hits": 11, "core_gene_hits": 1, "core_bonus": 3, "blast_score": 4421.0}], [{"accession": "NZ_ABDA02000013", "proteins": ["WP_000757608.1", "WP_000706906.1", "WP_000815136.1", "WP_000653680.1", "WP_000288900.1", "WP_001999916.1", "WP_000836837.1", "WP_001160790.1", "WP_001025616.1", "WP_000416792.1", "WP_001013596.1"], "description": "Bacillus cereus AH1134 gcontig_1113129653824, whole genome shotgun sequence", "tags": ["BCAH1134_RS26130", "BCAH1134_RS26135", "BCAH1134_RS26140", "BCAH1134_RS26145", "BCAH1134_RS26150", "BCAH1134_RS26155", "BCAH1134_RS26160", "BCAH1134_RS26165", "BCAH1134_RS26170", "BCAH1134_RS26175", "BCAH1134_RS26180"], "cluster_type": "bacteriocin", "cluster_label": "c2"}, {"pairings": [["input|c1|36499-37000|-|ctg24_47|", 0, {"perc_ident": 99, "genecluster": "NZ_ABDA02000013_c2", "blastscore": 296, "perc_coverage": 88.55421686746988, "start": 19095, "annotation": "NUDIX_hydrolase", "strand": "-", "evalue": 2.1e-78, "name": "BCAH1134_RS26130", "locus_tag": "WP_000757608.1", "end": 19538}], ["input|c1|37224-37602|-|ctg24_48|", 1, {"perc_ident": 88, "genecluster": "NZ_ABDA02000013_c2", "blastscore": 244, "perc_coverage": 112.79999999999998, "start": 19747, "annotation": "N-acetyltransferase", "strand": "-", "evalue": 7e-63, "name": "BCAH1134_RS26135", "locus_tag": "WP_000706906.1", "end": 20172}], ["input|c1|37732-38941|-|ctg24_49|", 2, {"perc_ident": 99, "genecluster": "NZ_ABDA02000013_c2", "blastscore": 742, "perc_coverage": 100.0, "start": 20303, "annotation": "MFS_transporter", "strand": "-", "evalue": 3.4e-212, "name": "BCAH1134_RS26140", "locus_tag": "WP_000815136.1", "end": 21511}], ["input|c1|39221-39365|-|ctg24_50|", 3, {"perc_ident": 96, "genecluster": "NZ_ABDA02000013_c2", "blastscore": 91, "perc_coverage": 100.0, "start": 21791, "annotation": "hypothetical_protein", "strand": "-", "evalue": 2.9e-17, "name": "BCAH1134_RS26145", "locus_tag": "WP_000653680.1", "end": 21934}], ["input|c1|39396-40413|-|ctg24_51|", 4, {"perc_ident": 89, "genecluster": "NZ_ABDA02000013_c2", "blastscore": 631, "perc_coverage": 100.0, "start": 21966, "annotation": "penicillin-binding_protein", "strand": "-", "evalue": 5.5e-179, "name": "BCAH1134_RS26150", "locus_tag": "WP_000288900.1", "end": 22982}], ["input|c1|40514-40775|-|ctg24_52|", 5, {"perc_ident": 98, "genecluster": "NZ_ABDA02000013_c2", "blastscore": 95, "perc_coverage": 51.162790697674424, "start": 23083, "annotation": "heterocycloanthracin/sonorensin_family_bacteriocin", "strand": "-", "evalue": 2.8e-18, "name": "BCAH1134_RS26155", "locus_tag": "WP_001999916.1", "end": 23346}], ["input|c1|40974-41421|-|ctg24_53|", 6, {"perc_ident": 96, "genecluster": "NZ_ABDA02000013_c2", "blastscore": 295, "perc_coverage": 100.0, "start": 23531, "annotation": "NUDIX_domain-containing_protein", "strand": "-", "evalue": 3.1e-78, "name": "BCAH1134_RS26160", "locus_tag": "WP_000836837.1", "end": 23977}], ["input|c1|41437-41785|-|ctg24_54|", 7, {"perc_ident": 99, "genecluster": "NZ_ABDA02000013_c2", "blastscore": 241, "perc_coverage": 100.0, "start": 23994, "annotation": "cytochrome_c_biogenesis_protein", "strand": "-", "evalue": 4.2e-62, "name": "BCAH1134_RS26165", "locus_tag": "WP_001160790.1", "end": 24341}], ["input|c1|41815-42274|-|ctg24_55|", 8, {"perc_ident": 94, "genecluster": "NZ_ABDA02000013_c2", "blastscore": 287, "perc_coverage": 100.0, "start": 24371, "annotation": "N-acetyltransferase", "strand": "-", "evalue": 6.7e-76, "name": "BCAH1134_RS26170", "locus_tag": "WP_001025616.1", "end": 24829}], ["input|c1|42351-43275|-|ctg24_56|", 9, {"perc_ident": 94, "genecluster": "NZ_ABDA02000013_c2", "blastscore": 584, "perc_coverage": 100.0, "start": 24906, "annotation": "nucleoside_hydrolase", "strand": "-", "evalue": 5.4e-165, "name": "BCAH1134_RS26175", "locus_tag": "WP_000416792.1", "end": 25829}], ["input|c1|43437-44850|-|ctg24_57|", 10, {"perc_ident": 98, "genecluster": "NZ_ABDA02000013_c2", "blastscore": 913, "perc_coverage": 96.38297872340425, "start": 25992, "annotation": "chitosanase", "strand": "-", "evalue": 1e-263, "name": "BCAH1134_RS26180", "locus_tag": "WP_001013596.1", "end": 27353}]], "synteny_score": 12, "hits": 11, "core_gene_hits": 1, "core_bonus": 3, "blast_score": 4419.0}], [{"accession": "NZ_MQTG01000023", "proteins": ["WP_065224925.1", "WP_078439401.1", "WP_001102685.1", "WP_001160791.1", "WP_000836831.1", "WP_072770321.1", "WP_078439402.1", "WP_000653680.1", "WP_006929696.1", "WP_078439403.1", "WP_000757608.1"], "description": "Bacillus cereus strain MOD1_Bc71 Bc71_contig_23, whole genome shotgun sequence", "tags": ["BHL31_RS16855", "BHL31_RS16860", "BHL31_RS16865", "BHL31_RS16870", "BHL31_RS16875", "BHL31_RS16880", "BHL31_RS16885", "BHL31_RS16890", "BHL31_RS16895", "BHL31_RS16900", "BHL31_RS16905"], "cluster_type": "bacteriocin", "cluster_label": "c5"}, {"pairings": [["input|c1|36499-37000|-|ctg24_47|", 0, {"perc_ident": 99, "genecluster": "NZ_MQTG01000023_c5", "blastscore": 296, "perc_coverage": 88.55421686746988, "start": 18243, "annotation": "NUDIX_hydrolase", "strand": "+", "evalue": 2.1e-78, "name": "BHL31_RS16905", "locus_tag": "WP_000757608.1", "end": 18686}], ["input|c1|37224-37602|-|ctg24_48|", 1, {"perc_ident": 87, "genecluster": "NZ_MQTG01000023_c5", "blastscore": 243, "perc_coverage": 112.79999999999998, "start": 17538, "annotation": "N-acetyltransferase", "strand": "+", "evalue": 1.6e-62, "name": "BHL31_RS16900", "locus_tag": "WP_078439403.1", "end": 17963}], ["input|c1|37732-38941|-|ctg24_49|", 2, {"perc_ident": 99, "genecluster": "NZ_MQTG01000023_c5", "blastscore": 741, "perc_coverage": 100.0, "start": 16199, "annotation": "MFS_transporter", "strand": "+", "evalue": 4.5e-212, "name": "BHL31_RS16895", "locus_tag": "WP_006929696.1", "end": 17407}], ["input|c1|39221-39365|-|ctg24_50|", 3, {"perc_ident": 96, "genecluster": "NZ_MQTG01000023_c5", "blastscore": 91, "perc_coverage": 100.0, "start": 15776, "annotation": "hypothetical_protein", "strand": "+", "evalue": 2.9e-17, "name": "BHL31_RS16890", "locus_tag": "WP_000653680.1", "end": 15919}], ["input|c1|39396-40413|-|ctg24_51|", 4, {"perc_ident": 90, "genecluster": "NZ_MQTG01000023_c5", "blastscore": 630, "perc_coverage": 100.0, "start": 14728, "annotation": "penicillin-binding_protein", "strand": "+", "evalue": 9.4e-179, "name": "BHL31_RS16885", "locus_tag": "WP_078439402.1", "end": 15744}], ["input|c1|40514-40775|-|ctg24_52|", 5, {"perc_ident": 96, "genecluster": "NZ_MQTG01000023_c5", "blastscore": 93, "perc_coverage": 51.162790697674424, "start": 14345, "annotation": "heterocycloanthracin/sonorensin_family_bacteriocin", "strand": "+", "evalue": 1.1e-17, "name": "BHL31_RS16880", "locus_tag": "WP_072770321.1", "end": 14626}], ["input|c1|40974-41421|-|ctg24_53|", 6, {"perc_ident": 95, "genecluster": "NZ_MQTG01000023_c5", "blastscore": 290, "perc_coverage": 100.0, "start": 13714, "annotation": "NUDIX_domain-containing_protein", "strand": "+", "evalue": 1e-76, "name": "BHL31_RS16875", "locus_tag": "WP_000836831.1", "end": 14160}], ["input|c1|41437-41785|-|ctg24_54|", 7, {"perc_ident": 97, "genecluster": "NZ_MQTG01000023_c5", "blastscore": 237, "perc_coverage": 100.0, "start": 13350, "annotation": "cytochrome_c_biogenesis_protein", "strand": "+", "evalue": 6e-61, "name": "BHL31_RS16870", "locus_tag": "WP_001160791.1", "end": 13697}], ["input|c1|41815-42274|-|ctg24_55|", 8, {"perc_ident": 93, "genecluster": "NZ_MQTG01000023_c5", "blastscore": 281, "perc_coverage": 100.0, "start": 12861, "annotation": "N-acetyltransferase", "strand": "+", "evalue": 4.8e-74, "name": "BHL31_RS16865", "locus_tag": "WP_001102685.1", "end": 13319}], ["input|c1|42351-43275|-|ctg24_56|", 9, {"perc_ident": 95, "genecluster": "NZ_MQTG01000023_c5", "blastscore": 599, "perc_coverage": 100.0, "start": 11861, "annotation": "nucleoside_hydrolase", "strand": "+", "evalue": 2.1e-169, "name": "BHL31_RS16860", "locus_tag": "WP_078439401.1", "end": 12784}], ["input|c1|43437-44850|-|ctg24_57|", 10, {"perc_ident": 98, "genecluster": "NZ_MQTG01000023_c5", "blastscore": 917, "perc_coverage": 96.38297872340425, "start": 10337, "annotation": "chitosanase", "strand": "+", "evalue": 5.4e-265, "name": "BHL31_RS16855", "locus_tag": "WP_065224925.1", "end": 11698}]], "synteny_score": 12, "hits": 11, "core_gene_hits": 1, "core_bonus": 3, "blast_score": 4418.0}], [{"accession": "NZ_KB976173", "proteins": ["WP_001013600.1", "WP_000416779.1", "WP_001025615.1", "WP_016110089.1", "WP_000836836.1", "WP_001071345.1", "WP_016110090.1", "WP_000653680.1", "WP_016110091.1", "WP_000706906.1", "WP_000757608.1"], "description": "Bacillus cereus VD133 acqTw-supercont1.1, whole genome shotgun sequence", "tags": ["IIU_RS10705", "IIU_RS10710", "IIU_RS10715", "IIU_RS10720", "IIU_RS10725", "IIU_RS10730", "IIU_RS10735", "IIU_RS10740", "IIU_RS10745", "IIU_RS10750", "IIU_RS10755"], "cluster_type": "bacteriocin", "cluster_label": "c6"}, {"pairings": [["input|c1|36499-37000|-|ctg24_47|", 0, {"perc_ident": 99, "genecluster": "NZ_KB976173_c6", "blastscore": 296, "perc_coverage": 88.55421686746988, "start": 2058152, "annotation": "NUDIX_hydrolase", "strand": "+", "evalue": 2.1e-78, "name": "IIU_RS10755", "locus_tag": "WP_000757608.1", "end": 2058595}], ["input|c1|37224-37602|-|ctg24_48|", 1, {"perc_ident": 88, "genecluster": "NZ_KB976173_c6", "blastscore": 244, "perc_coverage": 112.79999999999998, "start": 2057447, "annotation": "N-acetyltransferase", "strand": "+", "evalue": 7e-63, "name": "IIU_RS10750", "locus_tag": "WP_000706906.1", "end": 2057872}], ["input|c1|37732-38941|-|ctg24_49|", 2, {"perc_ident": 99, "genecluster": "NZ_KB976173_c6", "blastscore": 737, "perc_coverage": 100.0, "start": 2056108, "annotation": "MFS_transporter", "strand": "+", "evalue": 8.5e-211, "name": "IIU_RS10745", "locus_tag": "WP_016110091.1", "end": 2057316}], ["input|c1|39221-39365|-|ctg24_50|", 3, {"perc_ident": 96, "genecluster": "NZ_KB976173_c6", "blastscore": 91, "perc_coverage": 100.0, "start": 2055685, "annotation": "hypothetical_protein", "strand": "+", "evalue": 2.9e-17, "name": "IIU_RS10740", "locus_tag": "WP_000653680.1", "end": 2055828}], ["input|c1|39396-40413|-|ctg24_51|", 4, {"perc_ident": 89, "genecluster": "NZ_KB976173_c6", "blastscore": 631, "perc_coverage": 100.0, "start": 2054637, "annotation": "penicillin-binding_protein", "strand": "+", "evalue": 4.2e-179, "name": "IIU_RS10735", "locus_tag": "WP_016110090.1", "end": 2055653}], ["input|c1|40514-40775|-|ctg24_52|", 5, {"perc_ident": 98, "genecluster": "NZ_KB976173_c6", "blastscore": 95, "perc_coverage": 51.162790697674424, "start": 2054288, "annotation": "heterocycloanthracin/sonorensin_family_bacteriocin", "strand": "+", "evalue": 2.8e-18, "name": "IIU_RS10730", "locus_tag": "WP_001071345.1", "end": 2054536}], ["input|c1|40974-41421|-|ctg24_53|", 6, {"perc_ident": 97, "genecluster": "NZ_KB976173_c6", "blastscore": 298, "perc_coverage": 100.0, "start": 2053642, "annotation": "NUDIX_domain-containing_protein", "strand": "+", "evalue": 4.8e-79, "name": "IIU_RS10725", "locus_tag": "WP_000836836.1", "end": 2054088}], ["input|c1|41437-41785|-|ctg24_54|", 7, {"perc_ident": 97, "genecluster": "NZ_KB976173_c6", "blastscore": 239, "perc_coverage": 100.0, "start": 2053278, "annotation": "hypothetical_protein", "strand": "+", "evalue": 1.6e-61, "name": "IIU_RS10720", "locus_tag": "WP_016110089.1", "end": 2053625}], ["input|c1|41815-42274|-|ctg24_55|", 8, {"perc_ident": 95, "genecluster": "NZ_KB976173_c6", "blastscore": 287, "perc_coverage": 100.0, "start": 2052789, "annotation": "N-acetyltransferase", "strand": "+", "evalue": 6.7e-76, "name": "IIU_RS10715", "locus_tag": "WP_001025615.1", "end": 2053247}], ["input|c1|42351-43275|-|ctg24_56|", 9, {"perc_ident": 94, "genecluster": "NZ_KB976173_c6", "blastscore": 587, "perc_coverage": 100.0, "start": 2051789, "annotation": "nucleoside_hydrolase", "strand": "+", "evalue": 8.3e-166, "name": "IIU_RS10710", "locus_tag": "WP_000416779.1", "end": 2052712}], ["input|c1|43437-44850|-|ctg24_57|", 10, {"perc_ident": 98, "genecluster": "NZ_KB976173_c6", "blastscore": 913, "perc_coverage": 96.38297872340425, "start": 2050265, "annotation": "chitosanase", "strand": "+", "evalue": 7.7e-264, "name": "IIU_RS10705", "locus_tag": "WP_001013600.1", "end": 2051626}]], "synteny_score": 12, "hits": 11, "core_gene_hits": 1, "core_bonus": 3, "blast_score": 4418.0}], [{"accession": "NZ_MJBF01000029", "proteins": ["WP_070757823.1", "WP_000416775.1", "WP_001025612.1", "WP_001160790.1", "WP_000836837.1", "WP_001999916.1", "WP_000288900.1", "WP_000653678.1", "WP_000815135.1", "WP_000706905.1", "WP_000757608.1"], "description": "Bacillus sp. RZ2MS9 RZ2M29_5, whole genome shotgun sequence", "tags": ["BHV55_RS22060", "BHV55_RS22065", "BHV55_RS22070", "BHV55_RS22075", "BHV55_RS22080", "BHV55_RS22085", "BHV55_RS22090", "BHV55_RS22095", "BHV55_RS22100", "BHV55_RS22105", "BHV55_RS22110"], "cluster_type": "bacteriocin", "cluster_label": "c6"}, {"pairings": [["input|c1|36499-37000|-|ctg24_47|", 0, {"perc_ident": 99, "genecluster": "NZ_MJBF01000029_c6", "blastscore": 296, "perc_coverage": 88.55421686746988, "start": 74349, "annotation": "NUDIX_hydrolase", "strand": "+", "evalue": 2.1e-78, "name": "BHV55_RS22110", "locus_tag": "WP_000757608.1", "end": 74792}], ["input|c1|37224-37602|-|ctg24_48|", 1, {"perc_ident": 87, "genecluster": "NZ_MJBF01000029_c6", "blastscore": 242, "perc_coverage": 112.79999999999998, "start": 73640, "annotation": "N-acetyltransferase", "strand": "+", "evalue": 2e-62, "name": "BHV55_RS22105", "locus_tag": "WP_000706905.1", "end": 74065}], ["input|c1|37732-38941|-|ctg24_49|", 2, {"perc_ident": 99, "genecluster": "NZ_MJBF01000029_c6", "blastscore": 740, "perc_coverage": 100.0, "start": 72301, "annotation": "MFS_transporter", "strand": "+", "evalue": 7.7e-212, "name": "BHV55_RS22100", "locus_tag": "WP_000815135.1", "end": 73509}], ["input|c1|39221-39365|-|ctg24_50|", 3, {"perc_ident": 94, "genecluster": "NZ_MJBF01000029_c6", "blastscore": 89, "perc_coverage": 100.0, "start": 71878, "annotation": "hypothetical_protein", "strand": "+", "evalue": 8.3e-17, "name": "BHV55_RS22095", "locus_tag": "WP_000653678.1", "end": 72021}], ["input|c1|39396-40413|-|ctg24_51|", 4, {"perc_ident": 89, "genecluster": "NZ_MJBF01000029_c6", "blastscore": 631, "perc_coverage": 100.0, "start": 70830, "annotation": "penicillin-binding_protein", "strand": "+", "evalue": 5.5e-179, "name": "BHV55_RS22090", "locus_tag": "WP_000288900.1", "end": 71846}], ["input|c1|40514-40775|-|ctg24_52|", 5, {"perc_ident": 98, "genecluster": "NZ_MJBF01000029_c6", "blastscore": 95, "perc_coverage": 51.162790697674424, "start": 70466, "annotation": "heterocycloanthracin/sonorensin_family_bacteriocin", "strand": "+", "evalue": 2.8e-18, "name": "BHV55_RS22085", "locus_tag": "WP_001999916.1", "end": 70729}], ["input|c1|40974-41421|-|ctg24_53|", 6, {"perc_ident": 96, "genecluster": "NZ_MJBF01000029_c6", "blastscore": 295, "perc_coverage": 100.0, "start": 69835, "annotation": "NUDIX_domain-containing_protein", "strand": "+", "evalue": 3.1e-78, "name": "BHV55_RS22080", "locus_tag": "WP_000836837.1", "end": 70281}], ["input|c1|41437-41785|-|ctg24_54|", 7, {"perc_ident": 99, "genecluster": "NZ_MJBF01000029_c6", "blastscore": 241, "perc_coverage": 100.0, "start": 69471, "annotation": "cytochrome_c_biogenesis_protein", "strand": "+", "evalue": 4.2e-62, "name": "BHV55_RS22075", "locus_tag": "WP_001160790.1", "end": 69818}], ["input|c1|41815-42274|-|ctg24_55|", 8, {"perc_ident": 94, "genecluster": "NZ_MJBF01000029_c6", "blastscore": 287, "perc_coverage": 100.0, "start": 68983, "annotation": "N-acetyltransferase", "strand": "+", "evalue": 8.8e-76, "name": "BHV55_RS22070", "locus_tag": "WP_001025612.1", "end": 69441}], ["input|c1|42351-43275|-|ctg24_56|", 9, {"perc_ident": 95, "genecluster": "NZ_MJBF01000029_c6", "blastscore": 590, "perc_coverage": 100.0, "start": 67983, "annotation": "nucleoside_hydrolase", "strand": "+", "evalue": 9.8e-167, "name": "BHV55_RS22065", "locus_tag": "WP_000416775.1", "end": 68906}], ["input|c1|43437-44850|-|ctg24_57|", 10, {"perc_ident": 98, "genecluster": "NZ_MJBF01000029_c6", "blastscore": 911, "perc_coverage": 96.38297872340425, "start": 66459, "annotation": "chitosanase", "strand": "+", "evalue": 5e-263, "name": "BHV55_RS22060", "locus_tag": "WP_070757823.1", "end": 67820}]], "synteny_score": 12, "hits": 11, "core_gene_hits": 1, "core_bonus": 3, "blast_score": 4417.0}], [{"accession": "NZ_LDEU01000074", "proteins": ["WP_053513066.1", "WP_053513072.1", "WP_001102682.1", "WP_053513080.1", "WP_000836836.1", "WP_001999916.1", "WP_053513084.1", "WP_000653680.1", "WP_053513089.1", "WP_000706906.1", "WP_000757608.1"], "description": "Bacillus thuringiensis strain BMB3201 BMB3201_contig000074, whole genome shotgun sequence", "tags": ["AN165_RS15720", "AN165_RS15725", "AN165_RS15730", "AN165_RS15735", "AN165_RS15740", "AN165_RS15745", "AN165_RS15750", "AN165_RS15755", "AN165_RS15760", "AN165_RS15765", "AN165_RS15770"], "cluster_type": "bacteriocin", "cluster_label": "c9"}, {"pairings": [["input|c1|36499-37000|-|ctg24_47|", 0, {"perc_ident": 99, "genecluster": "NZ_LDEU01000074_c9", "blastscore": 296, "perc_coverage": 88.55421686746988, "start": 39816, "annotation": "NUDIX_hydrolase", "strand": "+", "evalue": 2.1e-78, "name": "AN165_RS15770", "locus_tag": "WP_000757608.1", "end": 40259}], ["input|c1|37224-37602|-|ctg24_48|", 1, {"perc_ident": 88, "genecluster": "NZ_LDEU01000074_c9", "blastscore": 244, "perc_coverage": 112.79999999999998, "start": 39111, "annotation": "N-acetyltransferase", "strand": "+", "evalue": 7e-63, "name": "AN165_RS15765", "locus_tag": "WP_000706906.1", "end": 39536}], ["input|c1|37732-38941|-|ctg24_49|", 2, {"perc_ident": 99, "genecluster": "NZ_LDEU01000074_c9", "blastscore": 737, "perc_coverage": 100.0, "start": 37772, "annotation": "MFS_transporter", "strand": "+", "evalue": 8.5e-211, "name": "AN165_RS15760", "locus_tag": "WP_053513089.1", "end": 38980}], ["input|c1|39221-39365|-|ctg24_50|", 3, {"perc_ident": 96, "genecluster": "NZ_LDEU01000074_c9", "blastscore": 91, "perc_coverage": 100.0, "start": 37349, "annotation": "hypothetical_protein", "strand": "+", "evalue": 2.9e-17, "name": "AN165_RS15755", "locus_tag": "WP_000653680.1", "end": 37492}], ["input|c1|39396-40413|-|ctg24_51|", 4, {"perc_ident": 89, "genecluster": "NZ_LDEU01000074_c9", "blastscore": 629, "perc_coverage": 100.0, "start": 36301, "annotation": "penicillin-binding_protein", "strand": "+", "evalue": 2.1e-178, "name": "AN165_RS15750", "locus_tag": "WP_053513084.1", "end": 37317}], ["input|c1|40514-40775|-|ctg24_52|", 5, {"perc_ident": 98, "genecluster": "NZ_LDEU01000074_c9", "blastscore": 95, "perc_coverage": 51.162790697674424, "start": 35937, "annotation": "heterocycloanthracin/sonorensin_family_bacteriocin", "strand": "+", "evalue": 2.8e-18, "name": "AN165_RS15745", "locus_tag": "WP_001999916.1", "end": 36200}], ["input|c1|40974-41421|-|ctg24_53|", 6, {"perc_ident": 97, "genecluster": "NZ_LDEU01000074_c9", "blastscore": 298, "perc_coverage": 100.0, "start": 35306, "annotation": "NUDIX_domain-containing_protein", "strand": "+", "evalue": 4.8e-79, "name": "AN165_RS15740", "locus_tag": "WP_000836836.1", "end": 35752}], ["input|c1|41437-41785|-|ctg24_54|", 7, {"perc_ident": 97, "genecluster": "NZ_LDEU01000074_c9", "blastscore": 238, "perc_coverage": 100.0, "start": 34942, "annotation": "cytochrome_c_biogenesis_protein", "strand": "+", "evalue": 2.7e-61, "name": "AN165_RS15735", "locus_tag": "WP_053513080.1", "end": 35289}], ["input|c1|41815-42274|-|ctg24_55|", 8, {"perc_ident": 95, "genecluster": "NZ_LDEU01000074_c9", "blastscore": 288, "perc_coverage": 100.0, "start": 34453, "annotation": "N-acetyltransferase", "strand": "+", "evalue": 5.2e-76, "name": "AN165_RS15730", "locus_tag": "WP_001102682.1", "end": 34911}], ["input|c1|42351-43275|-|ctg24_56|", 9, {"perc_ident": 94, "genecluster": "NZ_LDEU01000074_c9", "blastscore": 586, "perc_coverage": 100.0, "start": 33453, "annotation": "nucleoside_hydrolase", "strand": "+", "evalue": 2.4e-165, "name": "AN165_RS15725", "locus_tag": "WP_053513072.1", "end": 34376}], ["input|c1|43437-44850|-|ctg24_57|", 10, {"perc_ident": 98, "genecluster": "NZ_LDEU01000074_c9", "blastscore": 914, "perc_coverage": 96.38297872340425, "start": 31929, "annotation": "chitosanase", "strand": "+", "evalue": 5.9e-264, "name": "AN165_RS15720", "locus_tag": "WP_053513066.1", "end": 33290}]], "synteny_score": 12, "hits": 11, "core_gene_hits": 1, "core_bonus": 3, "blast_score": 4416.0}], [{"accession": "NZ_CP010089", "proteins": ["WP_001013594.1", "WP_021727921.1", "WP_001102682.1", "WP_001160775.1", "WP_000836836.1", "WP_001999916.1", "WP_000288900.1", "WP_000653680.1", "WP_000815125.1", "WP_000706907.1", "WP_000757608.1"], "description": "Bacillus thuringiensis serovar galleriae strain HD-29, complete genome", "tags": ["BT4G5_RS14450", "BT4G5_RS14455", "BT4G5_RS14460", "BT4G5_RS14465", "BT4G5_RS14470", "BT4G5_RS14475", "BT4G5_RS14480", "BT4G5_RS14485", "BT4G5_RS14490", "BT4G5_RS14495", "BT4G5_RS14500"], "cluster_type": "bacteriocin", "cluster_label": "c7"}, {"pairings": [["input|c1|36499-37000|-|ctg24_47|", 0, {"perc_ident": 99, "genecluster": "NZ_CP010089_c7", "blastscore": 296, "perc_coverage": 88.55421686746988, "start": 2825831, "annotation": "NUDIX_hydrolase", "strand": "+", "evalue": 2.1e-78, "name": "BT4G5_RS14500", "locus_tag": "WP_000757608.1", "end": 2826274}], ["input|c1|37224-37602|-|ctg24_48|", 1, {"perc_ident": 87, "genecluster": "NZ_CP010089_c7", "blastscore": 242, "perc_coverage": 112.79999999999998, "start": 2825126, "annotation": "N-acetyltransferase", "strand": "+", "evalue": 2e-62, "name": "BT4G5_RS14495", "locus_tag": "WP_000706907.1", "end": 2825551}], ["input|c1|37732-38941|-|ctg24_49|", 2, {"perc_ident": 99, "genecluster": "NZ_CP010089_c7", "blastscore": 740, "perc_coverage": 100.0, "start": 2823787, "annotation": "MFS_transporter", "strand": "+", "evalue": 1e-211, "name": "BT4G5_RS14490", "locus_tag": "WP_000815125.1", "end": 2824995}], ["input|c1|39221-39365|-|ctg24_50|", 3, {"perc_ident": 96, "genecluster": "NZ_CP010089_c7", "blastscore": 91, "perc_coverage": 100.0, "start": 2823364, "annotation": "hypothetical_protein", "strand": "+", "evalue": 2.9e-17, "name": "BT4G5_RS14485", "locus_tag": "WP_000653680.1", "end": 2823507}], ["input|c1|39396-40413|-|ctg24_51|", 4, {"perc_ident": 89, "genecluster": "NZ_CP010089_c7", "blastscore": 631, "perc_coverage": 100.0, "start": 2822316, "annotation": "penicillin-binding_protein", "strand": "+", "evalue": 5.5e-179, "name": "BT4G5_RS14480", "locus_tag": "WP_000288900.1", "end": 2823332}], ["input|c1|40514-40775|-|ctg24_52|", 5, {"perc_ident": 98, "genecluster": "NZ_CP010089_c7", "blastscore": 95, "perc_coverage": 51.162790697674424, "start": 2821952, "annotation": "heterocycloanthracin/sonorensin_family_bacteriocin", "strand": "+", "evalue": 2.8e-18, "name": "BT4G5_RS14475", "locus_tag": "WP_001999916.1", "end": 2822215}], ["input|c1|40974-41421|-|ctg24_53|", 6, {"perc_ident": 97, "genecluster": "NZ_CP010089_c7", "blastscore": 298, "perc_coverage": 100.0, "start": 2821321, "annotation": "NUDIX_domain-containing_protein", "strand": "+", "evalue": 4.8e-79, "name": "BT4G5_RS14470", "locus_tag": "WP_000836836.1", "end": 2821767}], ["input|c1|41437-41785|-|ctg24_54|", 7, {"perc_ident": 98, "genecluster": "NZ_CP010089_c7", "blastscore": 241, "perc_coverage": 100.0, "start": 2820957, "annotation": "cytochrome_c_biogenesis_protein", "strand": "+", "evalue": 4.2e-62, "name": "BT4G5_RS14465", "locus_tag": "WP_001160775.1", "end": 2821304}], ["input|c1|41815-42274|-|ctg24_55|", 8, {"perc_ident": 95, "genecluster": "NZ_CP010089_c7", "blastscore": 288, "perc_coverage": 100.0, "start": 2820468, "annotation": "N-acetyltransferase", "strand": "+", "evalue": 5.2e-76, "name": "BT4G5_RS14460", "locus_tag": "WP_001102682.1", "end": 2820926}], ["input|c1|42351-43275|-|ctg24_56|", 9, {"perc_ident": 93, "genecluster": "NZ_CP010089_c7", "blastscore": 581, "perc_coverage": 100.0, "start": 2819468, "annotation": "inosine-uridine_preferring_nucleoside_hydrolase", "strand": "+", "evalue": 5.9e-164, "name": "BT4G5_RS14455", "locus_tag": "WP_021727921.1", "end": 2820391}], ["input|c1|43437-44850|-|ctg24_57|", 10, {"perc_ident": 98, "genecluster": "NZ_CP010089_c7", "blastscore": 913, "perc_coverage": 96.38297872340425, "start": 2817944, "annotation": "chitosanase", "strand": "+", "evalue": 7.7e-264, "name": "BT4G5_RS14450", "locus_tag": "WP_001013594.1", "end": 2819305}]], "synteny_score": 12, "hits": 11, "core_gene_hits": 1, "core_bonus": 3, "blast_score": 4416.0}], [{"accession": "NZ_LZRC01000123", "proteins": ["WP_053564301.1", "WP_053564302.1", "WP_053564303.1", "WP_071732166.1", "WP_071732167.1", "WP_072770321.1", "WP_000836831.1", "WP_071732168.1", "WP_071732169.1", "WP_071732170.1", "WP_071732171.1"], "description": "Bacillus thuringiensis strain FN31 contig89, whole genome shotgun sequence", "tags": ["A9490_RS28175", "A9490_RS28180", "A9490_RS28185", "A9490_RS28190", "A9490_RS28195", "A9490_RS28200", "A9490_RS28205", "A9490_RS28210", "A9490_RS28215", "A9490_RS28220", "A9490_RS28225"], "cluster_type": "bacteriocin", "cluster_label": "c13"}, {"pairings": [["input|c1|36499-37000|-|ctg24_47|", 0, {"perc_ident": 99, "genecluster": "NZ_LZRC01000123_c13", "blastscore": 298, "perc_coverage": 88.55421686746988, "start": 217932, "annotation": "NUDIX_hydrolase", "strand": "-", "evalue": 4.2e-79, "name": "A9490_RS28175", "locus_tag": "WP_053564301.1", "end": 218375}], ["input|c1|37224-37602|-|ctg24_48|", 1, {"perc_ident": 88, "genecluster": "NZ_LZRC01000123_c13", "blastscore": 242, "perc_coverage": 112.00000000000001, "start": 218654, "annotation": "N-acetyltransferase", "strand": "-", "evalue": 2.7e-62, "name": "A9490_RS28180", "locus_tag": "WP_053564302.1", "end": 219079}], ["input|c1|37732-38941|-|ctg24_49|", 2, {"perc_ident": 99, "genecluster": "NZ_LZRC01000123_c13", "blastscore": 740, "perc_coverage": 100.0, "start": 219210, "annotation": "MFS_transporter", "strand": "-", "evalue": 1.3e-211, "name": "A9490_RS28185", "locus_tag": "WP_053564303.1", "end": 220418}], ["input|c1|39221-39365|-|ctg24_50|", 3, {"perc_ident": 94, "genecluster": "NZ_LZRC01000123_c13", "blastscore": 89, "perc_coverage": 100.0, "start": 220698, "annotation": "hypothetical_protein", "strand": "-", "evalue": 1.1e-16, "name": "A9490_RS28190", "locus_tag": "WP_071732166.1", "end": 220841}], ["input|c1|39396-40413|-|ctg24_51|", 4, {"perc_ident": 92, "genecluster": "NZ_LZRC01000123_c13", "blastscore": 640, "perc_coverage": 100.0, "start": 220873, "annotation": "penicillin-binding_protein", "strand": "-", "evalue": 9.1e-182, "name": "A9490_RS28195", "locus_tag": "WP_071732167.1", "end": 221889}], ["input|c1|40514-40775|-|ctg24_52|", 5, {"perc_ident": 96, "genecluster": "NZ_LZRC01000123_c13", "blastscore": 93, "perc_coverage": 51.162790697674424, "start": 221991, "annotation": "heterocycloanthracin/sonorensin_family_bacteriocin", "strand": "-", "evalue": 1.1e-17, "name": "A9490_RS28200", "locus_tag": "WP_072770321.1", "end": 222272}], ["input|c1|40974-41421|-|ctg24_53|", 6, {"perc_ident": 95, "genecluster": "NZ_LZRC01000123_c13", "blastscore": 290, "perc_coverage": 100.0, "start": 222457, "annotation": "NUDIX_domain-containing_protein", "strand": "-", "evalue": 1e-76, "name": "A9490_RS28205", "locus_tag": "WP_000836831.1", "end": 222903}], ["input|c1|41437-41785|-|ctg24_54|", 7, {"perc_ident": 95, "genecluster": "NZ_LZRC01000123_c13", "blastscore": 233, "perc_coverage": 100.0, "start": 222920, "annotation": "cytochrome_C_biogenesis_protein", "strand": "-", "evalue": 1.1e-59, "name": "A9490_RS28210", "locus_tag": "WP_071732168.1", "end": 223267}], ["input|c1|41815-42274|-|ctg24_55|", 8, {"perc_ident": 90, "genecluster": "NZ_LZRC01000123_c13", "blastscore": 275, "perc_coverage": 100.0, "start": 223298, "annotation": "N-acetyltransferase", "strand": "-", "evalue": 2.6e-72, "name": "A9490_RS28215", "locus_tag": "WP_071732169.1", "end": 223756}], ["input|c1|42351-43275|-|ctg24_56|", 9, {"perc_ident": 96, "genecluster": "NZ_LZRC01000123_c13", "blastscore": 603, "perc_coverage": 100.0, "start": 223833, "annotation": "nucleoside_hydrolase", "strand": "-", "evalue": 1.5e-170, "name": "A9490_RS28220", "locus_tag": "WP_071732170.1", "end": 224756}], ["input|c1|43437-44850|-|ctg24_57|", 10, {"perc_ident": 98, "genecluster": "NZ_LZRC01000123_c13", "blastscore": 910, "perc_coverage": 96.38297872340425, "start": 224919, "annotation": "chitosanase", "strand": "-", "evalue": 8.6e-263, "name": "A9490_RS28225", "locus_tag": "WP_071732171.1", "end": 226280}]], "synteny_score": 12, "hits": 11, "core_gene_hits": 1, "core_bonus": 3, "blast_score": 4413.0}], [{"accession": "NZ_KK088401", "proteins": ["WP_033700386.1", "WP_033700389.1", "WP_000815125.1", "WP_000653680.1", "WP_000288900.1", "WP_001999916.1", "WP_000836836.1", "WP_001160775.1", "WP_001102682.1", "WP_000416798.1", "WP_001013594.1", "WP_084820000.1"], "description": "Bacillus thuringiensis strain NBIN-866 scaffold90, whole genome shotgun sequence", "tags": ["BF15_RS29480", "BF15_RS29485", "BF15_RS29490", "BF15_RS29495", "BF15_RS29500", "BF15_RS29505", "BF15_RS29510", "BF15_RS29515", "BF15_RS29520", "BF15_RS29525", "BF15_RS29530", "BF15_RS29535"], "cluster_type": "bacteriocin", "cluster_label": "c7"}, {"pairings": [["input|c1|36499-37000|-|ctg24_47|", 0, {"perc_ident": 98, "genecluster": "NZ_KK088401_c7", "blastscore": 293, "perc_coverage": 88.55421686746988, "start": 7833, "annotation": "NUDIX_hydrolase", "strand": "-", "evalue": 1.7e-77, "name": "BF15_RS29480", "locus_tag": "WP_033700386.1", "end": 8276}], ["input|c1|37224-37602|-|ctg24_48|", 1, {"perc_ident": 87, "genecluster": "NZ_KK088401_c7", "blastscore": 239, "perc_coverage": 112.79999999999998, "start": 8556, "annotation": "N-acetyltransferase", "strand": "-", "evalue": 2.3e-61, "name": "BF15_RS29485", "locus_tag": "WP_033700389.1", "end": 8981}], ["input|c1|37732-38941|-|ctg24_49|", 2, {"perc_ident": 99, "genecluster": "NZ_KK088401_c7", "blastscore": 740, "perc_coverage": 100.0, "start": 9112, "annotation": "MFS_transporter", "strand": "-", "evalue": 1e-211, "name": "BF15_RS29490", "locus_tag": "WP_000815125.1", "end": 10320}], ["input|c1|39221-39365|-|ctg24_50|", 3, {"perc_ident": 96, "genecluster": "NZ_KK088401_c7", "blastscore": 91, "perc_coverage": 100.0, "start": 10600, "annotation": "hypothetical_protein", "strand": "-", "evalue": 2.9e-17, "name": "BF15_RS29495", "locus_tag": "WP_000653680.1", "end": 10743}], ["input|c1|39396-40413|-|ctg24_51|", 4, {"perc_ident": 89, "genecluster": "NZ_KK088401_c7", "blastscore": 631, "perc_coverage": 100.0, "start": 10775, "annotation": "penicillin-binding_protein", "strand": "-", "evalue": 5.5e-179, "name": "BF15_RS29500", "locus_tag": "WP_000288900.1", "end": 11791}], ["input|c1|40514-40775|-|ctg24_52|", 5, {"perc_ident": 98, "genecluster": "NZ_KK088401_c7", "blastscore": 95, "perc_coverage": 51.162790697674424, "start": 11892, "annotation": "heterocycloanthracin/sonorensin_family_bacteriocin", "strand": "-", "evalue": 2.8e-18, "name": "BF15_RS29505", "locus_tag": "WP_001999916.1", "end": 12155}], ["input|c1|40974-41421|-|ctg24_53|", 6, {"perc_ident": 97, "genecluster": "NZ_KK088401_c7", "blastscore": 298, "perc_coverage": 100.0, "start": 12340, "annotation": "NUDIX_domain-containing_protein", "strand": "-", "evalue": 4.8e-79, "name": "BF15_RS29510", "locus_tag": "WP_000836836.1", "end": 12786}], ["input|c1|41437-41785|-|ctg24_54|", 7, {"perc_ident": 98, "genecluster": "NZ_KK088401_c7", "blastscore": 241, "perc_coverage": 100.0, "start": 12803, "annotation": "cytochrome_c_biogenesis_protein", "strand": "-", "evalue": 4.2e-62, "name": "BF15_RS29515", "locus_tag": "WP_001160775.1", "end": 13150}], ["input|c1|41815-42274|-|ctg24_55|", 8, {"perc_ident": 95, "genecluster": "NZ_KK088401_c7", "blastscore": 288, "perc_coverage": 100.0, "start": 13181, "annotation": "N-acetyltransferase", "strand": "-", "evalue": 5.2e-76, "name": "BF15_RS29520", "locus_tag": "WP_001102682.1", "end": 13639}], ["input|c1|42351-43275|-|ctg24_56|", 9, {"perc_ident": 94, "genecluster": "NZ_KK088401_c7", "blastscore": 584, "perc_coverage": 100.0, "start": 13716, "annotation": "nucleoside_hydrolase", "strand": "-", "evalue": 7e-165, "name": "BF15_RS29525", "locus_tag": "WP_000416798.1", "end": 14639}], ["input|c1|43437-44850|-|ctg24_57|", 10, {"perc_ident": 98, "genecluster": "NZ_KK088401_c7", "blastscore": 913, "perc_coverage": 96.38297872340425, "start": 14802, "annotation": "chitosanase", "strand": "-", "evalue": 7.7e-264, "name": "BF15_RS29530", "locus_tag": "WP_001013594.1", "end": 16163}]], "synteny_score": 12, "hits": 11, "core_gene_hits": 1, "core_bonus": 3, "blast_score": 4413.0}], [{"accession": "NZ_MQTJ01000030", "proteins": ["WP_078404636.1", "WP_000416777.1", "WP_001102671.1", "WP_001160791.1", "WP_000836831.1", "WP_072770321.1", "WP_078404638.1", "WP_000653680.1", "WP_048538320.1", "WP_000706723.1", "WP_000757601.1"], "description": "Bacillus cereus strain MOD1_Bc86 Bc86_contig_30, whole genome shotgun sequence", "tags": ["BHL53_RS21510", "BHL53_RS21515", "BHL53_RS21520", "BHL53_RS21525", "BHL53_RS21530", "BHL53_RS21535", "BHL53_RS21540", "BHL53_RS21545", "BHL53_RS21550", "BHL53_RS21555", "BHL53_RS21560"], "cluster_type": "bacteriocin", "cluster_label": "c7"}, {"pairings": [["input|c1|36499-37000|-|ctg24_47|", 0, {"perc_ident": 100, "genecluster": "NZ_MQTJ01000030_c7", "blastscore": 301, "perc_coverage": 88.55421686746988, "start": 228547, "annotation": "NUDIX_hydrolase", "strand": "+", "evalue": 4.9e-80, "name": "BHL53_RS21560", "locus_tag": "WP_000757601.1", "end": 228990}], ["input|c1|37224-37602|-|ctg24_48|", 1, {"perc_ident": 82, "genecluster": "NZ_MQTJ01000030_c7", "blastscore": 231, "perc_coverage": 112.79999999999998, "start": 227842, "annotation": "N-acetyltransferase", "strand": "+", "evalue": 6.1e-59, "name": "BHL53_RS21555", "locus_tag": "WP_000706723.1", "end": 228267}], ["input|c1|37732-38941|-|ctg24_49|", 2, {"perc_ident": 100, "genecluster": "NZ_MQTJ01000030_c7", "blastscore": 744, "perc_coverage": 100.0, "start": 226426, "annotation": "MFS_transporter", "strand": "+", "evalue": 6.9e-213, "name": "BHL53_RS21550", "locus_tag": "WP_048538320.1", "end": 227634}], ["input|c1|39221-39365|-|ctg24_50|", 3, {"perc_ident": 96, "genecluster": "NZ_MQTJ01000030_c7", "blastscore": 91, "perc_coverage": 100.0, "start": 226003, "annotation": "hypothetical_protein", "strand": "+", "evalue": 2.9e-17, "name": "BHL53_RS21545", "locus_tag": "WP_000653680.1", "end": 226146}], ["input|c1|39396-40413|-|ctg24_51|", 4, {"perc_ident": 92, "genecluster": "NZ_MQTJ01000030_c7", "blastscore": 640, "perc_coverage": 100.0, "start": 224955, "annotation": "penicillin-binding_protein", "strand": "+", "evalue": 9.1e-182, "name": "BHL53_RS21540", "locus_tag": "WP_078404638.1", "end": 225971}], ["input|c1|40514-40775|-|ctg24_52|", 5, {"perc_ident": 96, "genecluster": "NZ_MQTJ01000030_c7", "blastscore": 93, "perc_coverage": 51.162790697674424, "start": 224572, "annotation": "heterocycloanthracin/sonorensin_family_bacteriocin", "strand": "+", "evalue": 1.1e-17, "name": "BHL53_RS21535", "locus_tag": "WP_072770321.1", "end": 224853}], ["input|c1|40974-41421|-|ctg24_53|", 6, {"perc_ident": 95, "genecluster": "NZ_MQTJ01000030_c7", "blastscore": 290, "perc_coverage": 100.0, "start": 223941, "annotation": "NUDIX_domain-containing_protein", "strand": "+", "evalue": 1e-76, "name": "BHL53_RS21530", "locus_tag": "WP_000836831.1", "end": 224387}], ["input|c1|41437-41785|-|ctg24_54|", 7, {"perc_ident": 97, "genecluster": "NZ_MQTJ01000030_c7", "blastscore": 237, "perc_coverage": 100.0, "start": 223577, "annotation": "cytochrome_c_biogenesis_protein", "strand": "+", "evalue": 6e-61, "name": "BHL53_RS21525", "locus_tag": "WP_001160791.1", "end": 223924}], ["input|c1|41815-42274|-|ctg24_55|", 8, {"perc_ident": 91, "genecluster": "NZ_MQTJ01000030_c7", "blastscore": 277, "perc_coverage": 100.0, "start": 223088, "annotation": "N-acetyltransferase", "strand": "+", "evalue": 1.2e-72, "name": "BHL53_RS21520", "locus_tag": "WP_001102671.1", "end": 223546}], ["input|c1|42351-43275|-|ctg24_56|", 9, {"perc_ident": 94, "genecluster": "NZ_MQTJ01000030_c7", "blastscore": 590, "perc_coverage": 100.0, "start": 222088, "annotation": "nucleoside_hydrolase", "strand": "+", "evalue": 1.3e-166, "name": "BHL53_RS21515", "locus_tag": "WP_000416777.1", "end": 223011}], ["input|c1|43437-44850|-|ctg24_57|", 10, {"perc_ident": 98, "genecluster": "NZ_MQTJ01000030_c7", "blastscore": 916, "perc_coverage": 96.38297872340425, "start": 220564, "annotation": "chitosanase", "strand": "+", "evalue": 9.1e-265, "name": "BHL53_RS21510", "locus_tag": "WP_078404636.1", "end": 221925}]], "synteny_score": 12, "hits": 11, "core_gene_hits": 1, "core_bonus": 3, "blast_score": 4410.0}], [{"accession": "NC_018508", "proteins": ["WP_001013607.1", "WP_014895267.1", "BTF1_RS10720", "WP_001160789.1", "WP_000837500.1", "WP_003258260.1", "WP_000288925.1", "WP_000653680.1", "WP_000814380.1", "WP_000706898.1", "WP_000757612.1"], "description": "Bacillus thuringiensis HD-789, complete genome", "tags": ["BTF1_RS10710", "BTF1_RS10715", "BTF1_RS10720", "BTF1_RS10725", "BTF1_RS10730", "BTF1_RS10735", "BTF1_RS10740", "BTF1_RS10745", "BTF1_RS10750", "BTF1_RS10755", "BTF1_RS10760"], "cluster_type": "bacteriocin", "cluster_label": "c7"}, {"pairings": [["input|c1|36499-37000|-|ctg24_47|", 0, {"perc_ident": 99, "genecluster": "NC_018508_c7", "blastscore": 300, "perc_coverage": 88.55421686746988, "start": 2154489, "annotation": "NUDIX_hydrolase", "strand": "+", "evalue": 1.4e-79, "name": "BTF1_RS10760", "locus_tag": "WP_000757612.1", "end": 2154932}], ["input|c1|37224-37602|-|ctg24_48|", 1, {"perc_ident": 88, "genecluster": "NC_018508_c7", "blastscore": 244, "perc_coverage": 112.79999999999998, "start": 2153782, "annotation": "N-acetyltransferase", "strand": "+", "evalue": 7e-63, "name": "BTF1_RS10755", "locus_tag": "WP_000706898.1", "end": 2154207}], ["input|c1|37732-38941|-|ctg24_49|", 2, {"perc_ident": 100, "genecluster": "NC_018508_c7", "blastscore": 745, "perc_coverage": 100.0, "start": 2152443, "annotation": "MFS_transporter", "strand": "+", "evalue": 4.1e-213, "name": "BTF1_RS10750", "locus_tag": "WP_000814380.1", "end": 2153651}], ["input|c1|39221-39365|-|ctg24_50|", 3, {"perc_ident": 96, "genecluster": "NC_018508_c7", "blastscore": 91, "perc_coverage": 100.0, "start": 2152019, "annotation": "hypothetical_protein", "strand": "+", "evalue": 2.9e-17, "name": "BTF1_RS10745", "locus_tag": "WP_000653680.1", "end": 2152162}], ["input|c1|39396-40413|-|ctg24_51|", 4, {"perc_ident": 99, "genecluster": "NC_018508_c7", "blastscore": 687, "perc_coverage": 100.0, "start": 2150971, "annotation": "penicillin-binding_protein", "strand": "+", "evalue": 6.5e-196, "name": "BTF1_RS10740", "locus_tag": "WP_000288925.1", "end": 2151987}], ["input|c1|40514-40775|-|ctg24_52|", 5, {"perc_ident": 100, "genecluster": "NC_018508_c7", "blastscore": 98, "perc_coverage": 51.162790697674424, "start": 2150594, "annotation": "heterocycloanthracin/sonorensin_family_bacteriocin", "strand": "+", "evalue": 4.3e-19, "name": "BTF1_RS10735", "locus_tag": "WP_003258260.1", "end": 2150869}], ["input|c1|40974-41421|-|ctg24_53|", 6, {"perc_ident": 98, "genecluster": "NC_018508_c7", "blastscore": 305, "perc_coverage": 100.0, "start": 2149963, "annotation": "NUDIX_domain-containing_protein", "strand": "+", "evalue": 2.3e-81, "name": "BTF1_RS10730", "locus_tag": "WP_000837500.1", "end": 2150409}], ["input|c1|41437-41785|-|ctg24_54|", 7, {"perc_ident": 100, "genecluster": "NC_018508_c7", "blastscore": 243, "perc_coverage": 100.0, "start": 2149599, "annotation": "cytochrome_c_biogenesis_protein", "strand": "+", "evalue": 8.4e-63, "name": "BTF1_RS10725", "locus_tag": "WP_001160789.1", "end": 2149946}], ["input|c1|41815-42274|-|ctg24_55|", 8, {"perc_ident": 97, "genecluster": "NC_018508_c7", "blastscore": 173, "perc_coverage": 57.89473684210527, "start": 2149135, "annotation": "GNAT_family_N-acetyltransferase", "strand": "+", "evalue": 1.4e-41, "name": "BTF1_RS10720", "locus_tag": "BTF1_RS10720", "end": 2149568}], ["input|c1|42351-43275|-|ctg24_56|", 9, {"perc_ident": 99, "genecluster": "NC_018508_c7", "blastscore": 613, "perc_coverage": 100.0, "start": 2148134, "annotation": "hypothetical_protein", "strand": "+", "evalue": 1.8e-173, "name": "BTF1_RS10715", "locus_tag": "WP_014895267.1", "end": 2149057}], ["input|c1|43437-44850|-|ctg24_57|", 10, {"perc_ident": 98, "genecluster": "NC_018508_c7", "blastscore": 911, "perc_coverage": 96.38297872340425, "start": 2146610, "annotation": "chitosanase", "strand": "+", "evalue": 2.9e-263, "name": "BTF1_RS10710", "locus_tag": "WP_001013607.1", "end": 2147971}]], "synteny_score": 12, "hits": 11, "core_gene_hits": 1, "core_bonus": 3, "blast_score": 4410.0}], [{"accession": "NZ_MSTN01000004", "proteins": ["WP_006929679.1", "WP_023522096.1", "WP_001102684.1", "WP_001160791.1", "WP_000836831.1", "WP_072770321.1", "WP_078993713.1", "WP_000653680.1", "WP_000815136.1", "WP_000706912.1", "WP_078993714.1"], "description": "Bacillus thuringiensis strain DNG9 DNG9_Contig_5, whole genome shotgun sequence", "tags": ["BVF97_RS10705", "BVF97_RS10710", "BVF97_RS10715", "BVF97_RS10720", "BVF97_RS10725", "BVF97_RS10730", "BVF97_RS10735", "BVF97_RS10740", "BVF97_RS10745", "BVF97_RS10750", "BVF97_RS10755"], "cluster_type": "bacteriocin", "cluster_label": "c12"}, {"pairings": [["input|c1|36499-37000|-|ctg24_47|", 0, {"perc_ident": 97, "genecluster": "NZ_MSTN01000004_c12", "blastscore": 295, "perc_coverage": 88.55421686746988, "start": 37631, "annotation": "NUDIX_hydrolase", "strand": "+", "evalue": 4.6e-78, "name": "BVF97_RS10755", "locus_tag": "WP_078993714.1", "end": 38074}], ["input|c1|37224-37602|-|ctg24_48|", 1, {"perc_ident": 87, "genecluster": "NZ_MSTN01000004_c12", "blastscore": 238, "perc_coverage": 112.79999999999998, "start": 36926, "annotation": "N-acetyltransferase", "strand": "+", "evalue": 3.9e-61, "name": "BVF97_RS10750", "locus_tag": "WP_000706912.1", "end": 37351}], ["input|c1|37732-38941|-|ctg24_49|", 2, {"perc_ident": 99, "genecluster": "NZ_MSTN01000004_c12", "blastscore": 742, "perc_coverage": 100.0, "start": 35587, "annotation": "MFS_transporter", "strand": "+", "evalue": 3.4e-212, "name": "BVF97_RS10745", "locus_tag": "WP_000815136.1", "end": 36795}], ["input|c1|39221-39365|-|ctg24_50|", 3, {"perc_ident": 96, "genecluster": "NZ_MSTN01000004_c12", "blastscore": 91, "perc_coverage": 100.0, "start": 35164, "annotation": "hypothetical_protein", "strand": "+", "evalue": 2.9e-17, "name": "BVF97_RS10740", "locus_tag": "WP_000653680.1", "end": 35307}], ["input|c1|39396-40413|-|ctg24_51|", 4, {"perc_ident": 91, "genecluster": "NZ_MSTN01000004_c12", "blastscore": 634, "perc_coverage": 100.0, "start": 34116, "annotation": "penicillin-binding_protein", "strand": "+", "evalue": 6.5e-180, "name": "BVF97_RS10735", "locus_tag": "WP_078993713.1", "end": 35132}], ["input|c1|40514-40775|-|ctg24_52|", 5, {"perc_ident": 96, "genecluster": "NZ_MSTN01000004_c12", "blastscore": 93, "perc_coverage": 51.162790697674424, "start": 33733, "annotation": "heterocycloanthracin/sonorensin_family_bacteriocin", "strand": "+", "evalue": 1.1e-17, "name": "BVF97_RS10730", "locus_tag": "WP_072770321.1", "end": 34014}], ["input|c1|40974-41421|-|ctg24_53|", 6, {"perc_ident": 95, "genecluster": "NZ_MSTN01000004_c12", "blastscore": 290, "perc_coverage": 100.0, "start": 33102, "annotation": "NUDIX_domain-containing_protein", "strand": "+", "evalue": 1e-76, "name": "BVF97_RS10725", "locus_tag": "WP_000836831.1", "end": 33548}], ["input|c1|41437-41785|-|ctg24_54|", 7, {"perc_ident": 97, "genecluster": "NZ_MSTN01000004_c12", "blastscore": 237, "perc_coverage": 100.0, "start": 32738, "annotation": "cytochrome_c_biogenesis_protein", "strand": "+", "evalue": 6e-61, "name": "BVF97_RS10720", "locus_tag": "WP_001160791.1", "end": 33085}], ["input|c1|41815-42274|-|ctg24_55|", 8, {"perc_ident": 94, "genecluster": "NZ_MSTN01000004_c12", "blastscore": 282, "perc_coverage": 100.0, "start": 32249, "annotation": "N-acetyltransferase", "strand": "+", "evalue": 2.2e-74, "name": "BVF97_RS10715", "locus_tag": "WP_001102684.1", "end": 32707}], ["input|c1|42351-43275|-|ctg24_56|", 9, {"perc_ident": 95, "genecluster": "NZ_MSTN01000004_c12", "blastscore": 592, "perc_coverage": 100.0, "start": 31249, "annotation": "inosine-uridine_preferring_nucleoside_hydrolase", "strand": "+", "evalue": 3.4e-167, "name": "BVF97_RS10710", "locus_tag": "WP_023522096.1", "end": 32172}], ["input|c1|43437-44850|-|ctg24_57|", 10, {"perc_ident": 98, "genecluster": "NZ_MSTN01000004_c12", "blastscore": 915, "perc_coverage": 96.38297872340425, "start": 29725, "annotation": "chitosanase", "strand": "+", "evalue": 2e-264, "name": "BVF97_RS10705", "locus_tag": "WP_006929679.1", "end": 31086}]], "synteny_score": 12, "hits": 11, "core_gene_hits": 1, "core_bonus": 3, "blast_score": 4409.0}], [{"accession": "NZ_MIFG01000035", "proteins": ["WP_000757601.1", "WP_000706723.1", "WP_048538320.1", "WP_000653680.1", "WP_074554989.1", "WP_072770321.1", "WP_000836831.1", "WP_001160791.1", "WP_001102671.1", "WP_000416777.1", "WP_071740716.1"], "description": "Bacillus cereus strain MOD1_Bc85 Bc85_contig_35, whole genome shotgun sequence", "tags": ["BHL06_RS20475", "BHL06_RS20480", "BHL06_RS20485", "BHL06_RS20490", "BHL06_RS20495", "BHL06_RS20500", "BHL06_RS20505", "BHL06_RS20510", "BHL06_RS20515", "BHL06_RS20520", "BHL06_RS20525"], "cluster_type": "bacteriocin", "cluster_label": "c5"}, {"pairings": [["input|c1|36499-37000|-|ctg24_47|", 0, {"perc_ident": 100, "genecluster": "NZ_MIFG01000035_c5", "blastscore": 301, "perc_coverage": 88.55421686746988, "start": 4479, "annotation": "NUDIX_hydrolase", "strand": "-", "evalue": 4.9e-80, "name": "BHL06_RS20475", "locus_tag": "WP_000757601.1", "end": 4922}], ["input|c1|37224-37602|-|ctg24_48|", 1, {"perc_ident": 82, "genecluster": "NZ_MIFG01000035_c5", "blastscore": 231, "perc_coverage": 112.79999999999998, "start": 5202, "annotation": "N-acetyltransferase", "strand": "-", "evalue": 6.1e-59, "name": "BHL06_RS20480", "locus_tag": "WP_000706723.1", "end": 5627}], ["input|c1|37732-38941|-|ctg24_49|", 2, {"perc_ident": 100, "genecluster": "NZ_MIFG01000035_c5", "blastscore": 744, "perc_coverage": 100.0, "start": 5835, "annotation": "MFS_transporter", "strand": "-", "evalue": 6.9e-213, "name": "BHL06_RS20485", "locus_tag": "WP_048538320.1", "end": 7043}], ["input|c1|39221-39365|-|ctg24_50|", 3, {"perc_ident": 96, "genecluster": "NZ_MIFG01000035_c5", "blastscore": 91, "perc_coverage": 100.0, "start": 7323, "annotation": "hypothetical_protein", "strand": "-", "evalue": 2.9e-17, "name": "BHL06_RS20490", "locus_tag": "WP_000653680.1", "end": 7466}], ["input|c1|39396-40413|-|ctg24_51|", 4, {"perc_ident": 91, "genecluster": "NZ_MIFG01000035_c5", "blastscore": 638, "perc_coverage": 100.0, "start": 7498, "annotation": "penicillin-binding_protein", "strand": "-", "evalue": 4.5e-181, "name": "BHL06_RS20495", "locus_tag": "WP_074554989.1", "end": 8514}], ["input|c1|40514-40775|-|ctg24_52|", 5, {"perc_ident": 96, "genecluster": "NZ_MIFG01000035_c5", "blastscore": 93, "perc_coverage": 51.162790697674424, "start": 8616, "annotation": "heterocycloanthracin/sonorensin_family_bacteriocin", "strand": "-", "evalue": 1.1e-17, "name": "BHL06_RS20500", "locus_tag": "WP_072770321.1", "end": 8897}], ["input|c1|40974-41421|-|ctg24_53|", 6, {"perc_ident": 95, "genecluster": "NZ_MIFG01000035_c5", "blastscore": 290, "perc_coverage": 100.0, "start": 9082, "annotation": "NUDIX_domain-containing_protein", "strand": "-", "evalue": 1e-76, "name": "BHL06_RS20505", "locus_tag": "WP_000836831.1", "end": 9528}], ["input|c1|41437-41785|-|ctg24_54|", 7, {"perc_ident": 97, "genecluster": "NZ_MIFG01000035_c5", "blastscore": 237, "perc_coverage": 100.0, "start": 9545, "annotation": "cytochrome_c_biogenesis_protein", "strand": "-", "evalue": 6e-61, "name": "BHL06_RS20510", "locus_tag": "WP_001160791.1", "end": 9892}], ["input|c1|41815-42274|-|ctg24_55|", 8, {"perc_ident": 91, "genecluster": "NZ_MIFG01000035_c5", "blastscore": 277, "perc_coverage": 100.0, "start": 9923, "annotation": "N-acetyltransferase", "strand": "-", "evalue": 1.2e-72, "name": "BHL06_RS20515", "locus_tag": "WP_001102671.1", "end": 10381}], ["input|c1|42351-43275|-|ctg24_56|", 9, {"perc_ident": 94, "genecluster": "NZ_MIFG01000035_c5", "blastscore": 590, "perc_coverage": 100.0, "start": 10458, "annotation": "nucleoside_hydrolase", "strand": "-", "evalue": 1.3e-166, "name": "BHL06_RS20520", "locus_tag": "WP_000416777.1", "end": 11381}], ["input|c1|43437-44850|-|ctg24_57|", 10, {"perc_ident": 98, "genecluster": "NZ_MIFG01000035_c5", "blastscore": 917, "perc_coverage": 96.38297872340425, "start": 11544, "annotation": "chitosanase", "strand": "-", "evalue": 7e-265, "name": "BHL06_RS20525", "locus_tag": "WP_071740716.1", "end": 12905}]], "synteny_score": 12, "hits": 11, "core_gene_hits": 1, "core_bonus": 3, "blast_score": 4409.0}], [{"accession": "NZ_CP022445", "proteins": ["WP_001013617.1", "WP_089607526.1", "WP_001102671.1", "WP_001160791.1", "WP_000836832.1", "WP_072770321.1", "WP_000288894.1", "WP_000653680.1", "WP_025687535.1", "WP_025687534.1", "WP_000757601.1"], "description": "Bacillus cereus C1L chromosome, complete genome", "tags": ["CGZ63_RS13875", "CGZ63_RS13880", "CGZ63_RS13885", "CGZ63_RS13890", "CGZ63_RS13895", "CGZ63_RS13900", "CGZ63_RS13905", "CGZ63_RS13910", "CGZ63_RS13915", "CGZ63_RS13920", "CGZ63_RS13925"], "cluster_type": "bacteriocin", "cluster_label": "c7"}, {"pairings": [["input|c1|36499-37000|-|ctg24_47|", 0, {"perc_ident": 100, "genecluster": "NZ_CP022445_c7", "blastscore": 301, "perc_coverage": 88.55421686746988, "start": 2624187, "annotation": "NUDIX_hydrolase", "strand": "+", "evalue": 4.9e-80, "name": "CGZ63_RS13925", "locus_tag": "WP_000757601.1", "end": 2624630}], ["input|c1|37224-37602|-|ctg24_48|", 1, {"perc_ident": 87, "genecluster": "NZ_CP022445_c7", "blastscore": 238, "perc_coverage": 112.79999999999998, "start": 2623482, "annotation": "N-acetyltransferase", "strand": "+", "evalue": 3.9e-61, "name": "CGZ63_RS13920", "locus_tag": "WP_025687534.1", "end": 2623907}], ["input|c1|37732-38941|-|ctg24_49|", 2, {"perc_ident": 99, "genecluster": "NZ_CP022445_c7", "blastscore": 742, "perc_coverage": 100.0, "start": 2622143, "annotation": "MFS_transporter", "strand": "+", "evalue": 2.6e-212, "name": "CGZ63_RS13915", "locus_tag": "WP_025687535.1", "end": 2623351}], ["input|c1|39221-39365|-|ctg24_50|", 3, {"perc_ident": 96, "genecluster": "NZ_CP022445_c7", "blastscore": 91, "perc_coverage": 100.0, "start": 2621720, "annotation": "hypothetical_protein", "strand": "+", "evalue": 2.9e-17, "name": "CGZ63_RS13910", "locus_tag": "WP_000653680.1", "end": 2621863}], ["input|c1|39396-40413|-|ctg24_51|", 4, {"perc_ident": 91, "genecluster": "NZ_CP022445_c7", "blastscore": 631, "perc_coverage": 100.0, "start": 2620672, "annotation": "penicillin-binding_protein", "strand": "+", "evalue": 4.2e-179, "name": "CGZ63_RS13905", "locus_tag": "WP_000288894.1", "end": 2621688}], ["input|c1|40514-40775|-|ctg24_52|", 5, {"perc_ident": 96, "genecluster": "NZ_CP022445_c7", "blastscore": 93, "perc_coverage": 51.162790697674424, "start": 2620289, "annotation": "heterocycloanthracin/sonorensin_family_bacteriocin", "strand": "+", "evalue": 1.1e-17, "name": "CGZ63_RS13900", "locus_tag": "WP_072770321.1", "end": 2620570}], ["input|c1|40974-41421|-|ctg24_53|", 6, {"perc_ident": 97, "genecluster": "NZ_CP022445_c7", "blastscore": 297, "perc_coverage": 100.0, "start": 2619658, "annotation": "DNA_mismatch_repair_protein_MutT", "strand": "+", "evalue": 1.1e-78, "name": "CGZ63_RS13895", "locus_tag": "WP_000836832.1", "end": 2620104}], ["input|c1|41437-41785|-|ctg24_54|", 7, {"perc_ident": 97, "genecluster": "NZ_CP022445_c7", "blastscore": 237, "perc_coverage": 100.0, "start": 2619294, "annotation": "cytochrome_c_biogenesis_protein", "strand": "+", "evalue": 6e-61, "name": "CGZ63_RS13890", "locus_tag": "WP_001160791.1", "end": 2619641}], ["input|c1|41815-42274|-|ctg24_55|", 8, {"perc_ident": 91, "genecluster": "NZ_CP022445_c7", "blastscore": 277, "perc_coverage": 100.0, "start": 2618805, "annotation": "N-acetyltransferase", "strand": "+", "evalue": 1.2e-72, "name": "CGZ63_RS13885", "locus_tag": "WP_001102671.1", "end": 2619263}], ["input|c1|42351-43275|-|ctg24_56|", 9, {"perc_ident": 94, "genecluster": "NZ_CP022445_c7", "blastscore": 588, "perc_coverage": 100.0, "start": 2617805, "annotation": "nucleoside_hydrolase", "strand": "+", "evalue": 4.9e-166, "name": "CGZ63_RS13880", "locus_tag": "WP_089607526.1", "end": 2618728}], ["input|c1|43437-44850|-|ctg24_57|", 10, {"perc_ident": 98, "genecluster": "NZ_CP022445_c7", "blastscore": 914, "perc_coverage": 96.38297872340425, "start": 2616281, "annotation": "chitosanase", "strand": "+", "evalue": 5.9e-264, "name": "CGZ63_RS13875", "locus_tag": "WP_001013617.1", "end": 2617642}]], "synteny_score": 12, "hits": 11, "core_gene_hits": 1, "core_bonus": 3, "blast_score": 4409.0}], [{"accession": "NZ_FOST01000003", "proteins": ["WP_048656831.1", "WP_053564302.1", "WP_000815136.1", "WP_000653680.1", "WP_090977907.1", "WP_072770321.1", "WP_000836831.1", "WP_001160791.1", "WP_090977909.1", "WP_090977911.1", "WP_090977913.1"], "description": "Bacillus sp. 5mfcol3.1, whole genome shotgun sequence", "tags": ["BM089_RS20475", "BM089_RS20480", "BM089_RS20485", "BM089_RS20490", "BM089_RS20495", "BM089_RS20500", "BM089_RS20505", "BM089_RS20510", "BM089_RS20515", "BM089_RS20520", "BM089_RS20525"], "cluster_type": "bacteriocin", "cluster_label": "c9"}, {"pairings": [["input|c1|36499-37000|-|ctg24_47|", 0, {"perc_ident": 99, "genecluster": "NZ_FOST01000003_c9", "blastscore": 300, "perc_coverage": 88.55421686746988, "start": 436875, "annotation": "NUDIX_hydrolase", "strand": "-", "evalue": 1.1e-79, "name": "BM089_RS20475", "locus_tag": "WP_048656831.1", "end": 437318}], ["input|c1|37224-37602|-|ctg24_48|", 1, {"perc_ident": 88, "genecluster": "NZ_FOST01000003_c9", "blastscore": 242, "perc_coverage": 112.00000000000001, "start": 437597, "annotation": "N-acetyltransferase", "strand": "-", "evalue": 2.7e-62, "name": "BM089_RS20480", "locus_tag": "WP_053564302.1", "end": 438022}], ["input|c1|37732-38941|-|ctg24_49|", 2, {"perc_ident": 99, "genecluster": "NZ_FOST01000003_c9", "blastscore": 742, "perc_coverage": 100.0, "start": 438153, "annotation": "MFS_transporter", "strand": "-", "evalue": 3.4e-212, "name": "BM089_RS20485", "locus_tag": "WP_000815136.1", "end": 439361}], ["input|c1|39221-39365|-|ctg24_50|", 3, {"perc_ident": 96, "genecluster": "NZ_FOST01000003_c9", "blastscore": 91, "perc_coverage": 100.0, "start": 439641, "annotation": "hypothetical_protein", "strand": "-", "evalue": 2.9e-17, "name": "BM089_RS20490", "locus_tag": "WP_000653680.1", "end": 439784}], ["input|c1|39396-40413|-|ctg24_51|", 4, {"perc_ident": 91, "genecluster": "NZ_FOST01000003_c9", "blastscore": 631, "perc_coverage": 100.0, "start": 439816, "annotation": "penicillin-binding_protein", "strand": "-", "evalue": 4.2e-179, "name": "BM089_RS20495", "locus_tag": "WP_090977907.1", "end": 440832}], ["input|c1|40514-40775|-|ctg24_52|", 5, {"perc_ident": 96, "genecluster": "NZ_FOST01000003_c9", "blastscore": 93, "perc_coverage": 51.162790697674424, "start": 440934, "annotation": "heterocycloanthracin/sonorensin_family_bacteriocin", "strand": "-", "evalue": 1.1e-17, "name": "BM089_RS20500", "locus_tag": "WP_072770321.1", "end": 441215}], ["input|c1|40974-41421|-|ctg24_53|", 6, {"perc_ident": 95, "genecluster": "NZ_FOST01000003_c9", "blastscore": 290, "perc_coverage": 100.0, "start": 441400, "annotation": "NUDIX_domain-containing_protein", "strand": "-", "evalue": 1e-76, "name": "BM089_RS20505", "locus_tag": "WP_000836831.1", "end": 441846}], ["input|c1|41437-41785|-|ctg24_54|", 7, {"perc_ident": 97, "genecluster": "NZ_FOST01000003_c9", "blastscore": 237, "perc_coverage": 100.0, "start": 441863, "annotation": "cytochrome_c_biogenesis_protein", "strand": "-", "evalue": 6e-61, "name": "BM089_RS20510", "locus_tag": "WP_001160791.1", "end": 442210}], ["input|c1|41815-42274|-|ctg24_55|", 8, {"perc_ident": 94, "genecluster": "NZ_FOST01000003_c9", "blastscore": 283, "perc_coverage": 100.0, "start": 442241, "annotation": "N-acetyltransferase", "strand": "-", "evalue": 1.3e-74, "name": "BM089_RS20515", "locus_tag": "WP_090977909.1", "end": 442699}], ["input|c1|42351-43275|-|ctg24_56|", 9, {"perc_ident": 95, "genecluster": "NZ_FOST01000003_c9", "blastscore": 592, "perc_coverage": 100.0, "start": 442776, "annotation": "nucleoside_hydrolase", "strand": "-", "evalue": 3.4e-167, "name": "BM089_RS20520", "locus_tag": "WP_090977911.1", "end": 443699}], ["input|c1|43437-44850|-|ctg24_57|", 10, {"perc_ident": 97, "genecluster": "NZ_FOST01000003_c9", "blastscore": 907, "perc_coverage": 96.38297872340425, "start": 443862, "annotation": "chitosanase", "strand": "-", "evalue": 7.2e-262, "name": "BM089_RS20525", "locus_tag": "WP_090977913.1", "end": 445223}]], "synteny_score": 12, "hits": 11, "core_gene_hits": 1, "core_bonus": 3, "blast_score": 4408.0}], [{"accession": "NZ_CM000736", "proteins": ["WP_001013597.1", "WP_000416779.1", "WP_001025615.1", "WP_001160775.1", "WP_000836836.1", "WP_001999916.1", "WP_000288902.1", "WP_000653680.1", "WP_000815129.1", "WP_000706905.1", "WP_000757610.1"], "description": "Bacillus cereus F65185 chromosome, whole genome shotgun sequence", "tags": ["BCERE0025_RS12135", "BCERE0025_RS12140", "BCERE0025_RS12145", "BCERE0025_RS12150", "BCERE0025_RS12155", "BCERE0025_RS12160", "BCERE0025_RS12165", "BCERE0025_RS12170", "BCERE0025_RS12175", "BCERE0025_RS12180", "BCERE0025_RS12185"], "cluster_type": "bacteriocin", "cluster_label": "c5"}, {"pairings": [["input|c1|36499-37000|-|ctg24_47|", 0, {"perc_ident": 98, "genecluster": "NZ_CM000736_c5", "blastscore": 294, "perc_coverage": 88.55421686746988, "start": 2323510, "annotation": "NUDIX_hydrolase", "strand": "+", "evalue": 6e-78, "name": "BCERE0025_RS12185", "locus_tag": "WP_000757610.1", "end": 2323953}], ["input|c1|37224-37602|-|ctg24_48|", 1, {"perc_ident": 87, "genecluster": "NZ_CM000736_c5", "blastscore": 242, "perc_coverage": 112.79999999999998, "start": 2322805, "annotation": "N-acetyltransferase", "strand": "+", "evalue": 2e-62, "name": "BCERE0025_RS12180", "locus_tag": "WP_000706905.1", "end": 2323230}], ["input|c1|37732-38941|-|ctg24_49|", 2, {"perc_ident": 99, "genecluster": "NZ_CM000736_c5", "blastscore": 740, "perc_coverage": 100.0, "start": 2321466, "annotation": "MFS_transporter", "strand": "+", "evalue": 1.3e-211, "name": "BCERE0025_RS12175", "locus_tag": "WP_000815129.1", "end": 2322674}], ["input|c1|39221-39365|-|ctg24_50|", 3, {"perc_ident": 96, "genecluster": "NZ_CM000736_c5", "blastscore": 91, "perc_coverage": 100.0, "start": 2321043, "annotation": "hypothetical_protein", "strand": "+", "evalue": 2.9e-17, "name": "BCERE0025_RS12170", "locus_tag": "WP_000653680.1", "end": 2321186}], ["input|c1|39396-40413|-|ctg24_51|", 4, {"perc_ident": 89, "genecluster": "NZ_CM000736_c5", "blastscore": 626, "perc_coverage": 100.0, "start": 2319995, "annotation": "penicillin-binding_protein", "strand": "+", "evalue": 2.3e-177, "name": "BCERE0025_RS12165", "locus_tag": "WP_000288902.1", "end": 2321011}], ["input|c1|40514-40775|-|ctg24_52|", 5, {"perc_ident": 98, "genecluster": "NZ_CM000736_c5", "blastscore": 95, "perc_coverage": 51.162790697674424, "start": 2319631, "annotation": "heterocycloanthracin/sonorensin_family_bacteriocin", "strand": "+", "evalue": 2.8e-18, "name": "BCERE0025_RS12160", "locus_tag": "WP_001999916.1", "end": 2319894}], ["input|c1|40974-41421|-|ctg24_53|", 6, {"perc_ident": 97, "genecluster": "NZ_CM000736_c5", "blastscore": 298, "perc_coverage": 100.0, "start": 2319000, "annotation": "NUDIX_domain-containing_protein", "strand": "+", "evalue": 4.8e-79, "name": "BCERE0025_RS12155", "locus_tag": "WP_000836836.1", "end": 2319446}], ["input|c1|41437-41785|-|ctg24_54|", 7, {"perc_ident": 98, "genecluster": "NZ_CM000736_c5", "blastscore": 241, "perc_coverage": 100.0, "start": 2318636, "annotation": "cytochrome_c_biogenesis_protein", "strand": "+", "evalue": 4.2e-62, "name": "BCERE0025_RS12150", "locus_tag": "WP_001160775.1", "end": 2318983}], ["input|c1|41815-42274|-|ctg24_55|", 8, {"perc_ident": 95, "genecluster": "NZ_CM000736_c5", "blastscore": 287, "perc_coverage": 100.0, "start": 2318147, "annotation": "N-acetyltransferase", "strand": "+", "evalue": 6.7e-76, "name": "BCERE0025_RS12145", "locus_tag": "WP_001025615.1", "end": 2318605}], ["input|c1|42351-43275|-|ctg24_56|", 9, {"perc_ident": 94, "genecluster": "NZ_CM000736_c5", "blastscore": 587, "perc_coverage": 100.0, "start": 2317147, "annotation": "nucleoside_hydrolase", "strand": "+", "evalue": 8.3e-166, "name": "BCERE0025_RS12140", "locus_tag": "WP_000416779.1", "end": 2318070}], ["input|c1|43437-44850|-|ctg24_57|", 10, {"perc_ident": 98, "genecluster": "NZ_CM000736_c5", "blastscore": 907, "perc_coverage": 96.38297872340425, "start": 2315623, "annotation": "chitosanase", "strand": "+", "evalue": 5.5e-262, "name": "BCERE0025_RS12135", "locus_tag": "WP_001013597.1", "end": 2316984}]], "synteny_score": 12, "hits": 11, "core_gene_hits": 1, "core_bonus": 3, "blast_score": 4408.0}], [{"accession": "NZ_LXLG01000017", "proteins": ["WP_065224925.1", "WP_000416786.1", "WP_065224924.1", "WP_001160791.1", "WP_000836831.1", "WP_072770321.1", "WP_000288894.1", "WP_000653680.1", "WP_070180167.1", "WP_000706906.1", "WP_000757608.1"], "description": "Bacillus thuringiensis strain GOE2 BTGOE2_contig000017, whole genome shotgun sequence", "tags": ["BTGOE2_RS13955", "BTGOE2_RS13960", "BTGOE2_RS13965", "BTGOE2_RS13970", "BTGOE2_RS13975", "BTGOE2_RS13980", "BTGOE2_RS13985", "BTGOE2_RS13990", "BTGOE2_RS13995", "BTGOE2_RS14000", "BTGOE2_RS14005"], "cluster_type": "bacteriocin", "cluster_label": "c7"}, {"pairings": [["input|c1|36499-37000|-|ctg24_47|", 0, {"perc_ident": 99, "genecluster": "NZ_LXLG01000017_c7", "blastscore": 296, "perc_coverage": 88.55421686746988, "start": 1533629, "annotation": "NUDIX_hydrolase", "strand": "+", "evalue": 2.1e-78, "name": "BTGOE2_RS14005", "locus_tag": "WP_000757608.1", "end": 1534072}], ["input|c1|37224-37602|-|ctg24_48|", 1, {"perc_ident": 88, "genecluster": "NZ_LXLG01000017_c7", "blastscore": 244, "perc_coverage": 112.79999999999998, "start": 1532924, "annotation": "N-acetyltransferase", "strand": "+", "evalue": 7e-63, "name": "BTGOE2_RS14000", "locus_tag": "WP_000706906.1", "end": 1533349}], ["input|c1|37732-38941|-|ctg24_49|", 2, {"perc_ident": 99, "genecluster": "NZ_LXLG01000017_c7", "blastscore": 740, "perc_coverage": 100.0, "start": 1531585, "annotation": "MFS_transporter", "strand": "+", "evalue": 7.7e-212, "name": "BTGOE2_RS13995", "locus_tag": "WP_070180167.1", "end": 1532793}], ["input|c1|39221-39365|-|ctg24_50|", 3, {"perc_ident": 96, "genecluster": "NZ_LXLG01000017_c7", "blastscore": 91, "perc_coverage": 100.0, "start": 1531162, "annotation": "hypothetical_protein", "strand": "+", "evalue": 2.9e-17, "name": "BTGOE2_RS13990", "locus_tag": "WP_000653680.1", "end": 1531305}], ["input|c1|39396-40413|-|ctg24_51|", 4, {"perc_ident": 91, "genecluster": "NZ_LXLG01000017_c7", "blastscore": 631, "perc_coverage": 100.0, "start": 1530114, "annotation": "penicillin-binding_protein", "strand": "+", "evalue": 4.2e-179, "name": "BTGOE2_RS13985", "locus_tag": "WP_000288894.1", "end": 1531130}], ["input|c1|40514-40775|-|ctg24_52|", 5, {"perc_ident": 96, "genecluster": "NZ_LXLG01000017_c7", "blastscore": 93, "perc_coverage": 51.162790697674424, "start": 1529731, "annotation": "heterocycloanthracin/sonorensin_family_bacteriocin", "strand": "+", "evalue": 1.1e-17, "name": "BTGOE2_RS13980", "locus_tag": "WP_072770321.1", "end": 1530012}], ["input|c1|40974-41421|-|ctg24_53|", 6, {"perc_ident": 95, "genecluster": "NZ_LXLG01000017_c7", "blastscore": 290, "perc_coverage": 100.0, "start": 1529100, "annotation": "NUDIX_domain-containing_protein", "strand": "+", "evalue": 1e-76, "name": "BTGOE2_RS13975", "locus_tag": "WP_000836831.1", "end": 1529546}], ["input|c1|41437-41785|-|ctg24_54|", 7, {"perc_ident": 97, "genecluster": "NZ_LXLG01000017_c7", "blastscore": 237, "perc_coverage": 100.0, "start": 1528736, "annotation": "cytochrome_c_biogenesis_protein", "strand": "+", "evalue": 6e-61, "name": "BTGOE2_RS13970", "locus_tag": "WP_001160791.1", "end": 1529083}], ["input|c1|41815-42274|-|ctg24_55|", 8, {"perc_ident": 91, "genecluster": "NZ_LXLG01000017_c7", "blastscore": 276, "perc_coverage": 100.0, "start": 1528247, "annotation": "N-acetyltransferase", "strand": "+", "evalue": 1.6e-72, "name": "BTGOE2_RS13965", "locus_tag": "WP_065224924.1", "end": 1528705}], ["input|c1|42351-43275|-|ctg24_56|", 9, {"perc_ident": 94, "genecluster": "NZ_LXLG01000017_c7", "blastscore": 590, "perc_coverage": 100.0, "start": 1527247, "annotation": "nucleoside_hydrolase", "strand": "+", "evalue": 1.3e-166, "name": "BTGOE2_RS13960", "locus_tag": "WP_000416786.1", "end": 1528170}], ["input|c1|43437-44850|-|ctg24_57|", 10, {"perc_ident": 98, "genecluster": "NZ_LXLG01000017_c7", "blastscore": 917, "perc_coverage": 96.38297872340425, "start": 1525723, "annotation": "chitosanase", "strand": "+", "evalue": 5.4e-265, "name": "BTGOE2_RS13955", "locus_tag": "WP_065224925.1", "end": 1527084}]], "synteny_score": 12, "hits": 11, "core_gene_hits": 1, "core_bonus": 3, "blast_score": 4405.0}], [{"accession": "NZ_MQTH01000003", "proteins": ["WP_065224925.1", "WP_000416786.1", "WP_065224924.1", "WP_001160791.1", "WP_000836831.1", "WP_072770321.1", "WP_000288894.1", "WP_000653680.1", "WP_070180167.1", "WP_000706906.1", "WP_000757608.1"], "description": "Bacillus cereus strain MOD1_Bc73 Bc73_contig_3, whole genome shotgun sequence", "tags": ["BHL21_RS03510", "BHL21_RS03515", "BHL21_RS03520", "BHL21_RS03525", "BHL21_RS03530", "BHL21_RS03535", "BHL21_RS03540", "BHL21_RS03545", "BHL21_RS03550", "BHL21_RS03555", "BHL21_RS03560"], "cluster_type": "bacteriocin", "cluster_label": "c4"}, {"pairings": [["input|c1|36499-37000|-|ctg24_47|", 0, {"perc_ident": 99, "genecluster": "NZ_MQTH01000003_c4", "blastscore": 296, "perc_coverage": 88.55421686746988, "start": 55126, "annotation": "NUDIX_hydrolase", "strand": "+", "evalue": 2.1e-78, "name": "BHL21_RS03560", "locus_tag": "WP_000757608.1", "end": 55569}], ["input|c1|37224-37602|-|ctg24_48|", 1, {"perc_ident": 88, "genecluster": "NZ_MQTH01000003_c4", "blastscore": 244, "perc_coverage": 112.79999999999998, "start": 54421, "annotation": "N-acetyltransferase", "strand": "+", "evalue": 7e-63, "name": "BHL21_RS03555", "locus_tag": "WP_000706906.1", "end": 54846}], ["input|c1|37732-38941|-|ctg24_49|", 2, {"perc_ident": 99, "genecluster": "NZ_MQTH01000003_c4", "blastscore": 740, "perc_coverage": 100.0, "start": 53082, "annotation": "MFS_transporter", "strand": "+", "evalue": 7.7e-212, "name": "BHL21_RS03550", "locus_tag": "WP_070180167.1", "end": 54290}], ["input|c1|39221-39365|-|ctg24_50|", 3, {"perc_ident": 96, "genecluster": "NZ_MQTH01000003_c4", "blastscore": 91, "perc_coverage": 100.0, "start": 52659, "annotation": "hypothetical_protein", "strand": "+", "evalue": 2.9e-17, "name": "BHL21_RS03545", "locus_tag": "WP_000653680.1", "end": 52802}], ["input|c1|39396-40413|-|ctg24_51|", 4, {"perc_ident": 91, "genecluster": "NZ_MQTH01000003_c4", "blastscore": 631, "perc_coverage": 100.0, "start": 51611, "annotation": "penicillin-binding_protein", "strand": "+", "evalue": 4.2e-179, "name": "BHL21_RS03540", "locus_tag": "WP_000288894.1", "end": 52627}], ["input|c1|40514-40775|-|ctg24_52|", 5, {"perc_ident": 96, "genecluster": "NZ_MQTH01000003_c4", "blastscore": 93, "perc_coverage": 51.162790697674424, "start": 51228, "annotation": "heterocycloanthracin/sonorensin_family_bacteriocin", "strand": "+", "evalue": 1.1e-17, "name": "BHL21_RS03535", "locus_tag": "WP_072770321.1", "end": 51509}], ["input|c1|40974-41421|-|ctg24_53|", 6, {"perc_ident": 95, "genecluster": "NZ_MQTH01000003_c4", "blastscore": 290, "perc_coverage": 100.0, "start": 50597, "annotation": "NUDIX_domain-containing_protein", "strand": "+", "evalue": 1e-76, "name": "BHL21_RS03530", "locus_tag": "WP_000836831.1", "end": 51043}], ["input|c1|41437-41785|-|ctg24_54|", 7, {"perc_ident": 97, "genecluster": "NZ_MQTH01000003_c4", "blastscore": 237, "perc_coverage": 100.0, "start": 50233, "annotation": "cytochrome_c_biogenesis_protein", "strand": "+", "evalue": 6e-61, "name": "BHL21_RS03525", "locus_tag": "WP_001160791.1", "end": 50580}], ["input|c1|41815-42274|-|ctg24_55|", 8, {"perc_ident": 91, "genecluster": "NZ_MQTH01000003_c4", "blastscore": 276, "perc_coverage": 100.0, "start": 49744, "annotation": "N-acetyltransferase", "strand": "+", "evalue": 1.6e-72, "name": "BHL21_RS03520", "locus_tag": "WP_065224924.1", "end": 50202}], ["input|c1|42351-43275|-|ctg24_56|", 9, {"perc_ident": 94, "genecluster": "NZ_MQTH01000003_c4", "blastscore": 590, "perc_coverage": 100.0, "start": 48744, "annotation": "nucleoside_hydrolase", "strand": "+", "evalue": 1.3e-166, "name": "BHL21_RS03515", "locus_tag": "WP_000416786.1", "end": 49667}], ["input|c1|43437-44850|-|ctg24_57|", 10, {"perc_ident": 98, "genecluster": "NZ_MQTH01000003_c4", "blastscore": 917, "perc_coverage": 96.38297872340425, "start": 47220, "annotation": "chitosanase", "strand": "+", "evalue": 5.4e-265, "name": "BHL21_RS03510", "locus_tag": "WP_065224925.1", "end": 48581}]], "synteny_score": 12, "hits": 11, "core_gene_hits": 1, "core_bonus": 3, "blast_score": 4405.0}], [{"accession": "NZ_CM000729", "proteins": ["WP_001013617.1", "WP_000416777.1", "WP_001102671.1", "WP_001160791.1", "WP_000834200.1", "WP_072770321.1", "WP_000288894.1", "WP_000653680.1", "WP_000815124.1", "WP_000706723.1", "WP_000757602.1"], "description": "Bacillus cereus Rock1-15 chromosome, whole genome shotgun sequence", "tags": ["BCERE0018_RS12315", "BCERE0018_RS12320", "BCERE0018_RS12325", "BCERE0018_RS12330", "BCERE0018_RS12335", "BCERE0018_RS12340", "BCERE0018_RS12345", "BCERE0018_RS12350", "BCERE0018_RS12355", "BCERE0018_RS12360", "BCERE0018_RS12365"], "cluster_type": "bacteriocin", "cluster_label": "c6"}, {"pairings": [["input|c1|36499-37000|-|ctg24_47|", 0, {"perc_ident": 99, "genecluster": "NZ_CM000729_c6", "blastscore": 300, "perc_coverage": 88.55421686746988, "start": 2377325, "annotation": "NUDIX_hydrolase", "strand": "+", "evalue": 1.4e-79, "name": "BCERE0018_RS12365", "locus_tag": "WP_000757602.1", "end": 2377768}], ["input|c1|37224-37602|-|ctg24_48|", 1, {"perc_ident": 82, "genecluster": "NZ_CM000729_c6", "blastscore": 231, "perc_coverage": 112.79999999999998, "start": 2376620, "annotation": "N-acetyltransferase", "strand": "+", "evalue": 6.1e-59, "name": "BCERE0018_RS12360", "locus_tag": "WP_000706723.1", "end": 2377045}], ["input|c1|37732-38941|-|ctg24_49|", 2, {"perc_ident": 100, "genecluster": "NZ_CM000729_c6", "blastscore": 744, "perc_coverage": 100.0, "start": 2375204, "annotation": "MFS_transporter", "strand": "+", "evalue": 5.3e-213, "name": "BCERE0018_RS12355", "locus_tag": "WP_000815124.1", "end": 2376412}], ["input|c1|39221-39365|-|ctg24_50|", 3, {"perc_ident": 96, "genecluster": "NZ_CM000729_c6", "blastscore": 91, "perc_coverage": 100.0, "start": 2374781, "annotation": "hypothetical_protein", "strand": "+", "evalue": 2.9e-17, "name": "BCERE0018_RS12350", "locus_tag": "WP_000653680.1", "end": 2374924}], ["input|c1|39396-40413|-|ctg24_51|", 4, {"perc_ident": 91, "genecluster": "NZ_CM000729_c6", "blastscore": 631, "perc_coverage": 100.0, "start": 2373733, "annotation": "penicillin-binding_protein", "strand": "+", "evalue": 4.2e-179, "name": "BCERE0018_RS12345", "locus_tag": "WP_000288894.1", "end": 2374749}], ["input|c1|40514-40775|-|ctg24_52|", 5, {"perc_ident": 96, "genecluster": "NZ_CM000729_c6", "blastscore": 93, "perc_coverage": 51.162790697674424, "start": 2373350, "annotation": "heterocycloanthracin/sonorensin_family_bacteriocin", "strand": "+", "evalue": 1.1e-17, "name": "BCERE0018_RS12340", "locus_tag": "WP_072770321.1", "end": 2373631}], ["input|c1|40974-41421|-|ctg24_53|", 6, {"perc_ident": 96, "genecluster": "NZ_CM000729_c6", "blastscore": 295, "perc_coverage": 100.0, "start": 2372719, "annotation": "NUDIX_domain-containing_protein", "strand": "+", "evalue": 3.1e-78, "name": "BCERE0018_RS12335", "locus_tag": "WP_000834200.1", "end": 2373165}], ["input|c1|41437-41785|-|ctg24_54|", 7, {"perc_ident": 97, "genecluster": "NZ_CM000729_c6", "blastscore": 237, "perc_coverage": 100.0, "start": 2372355, "annotation": "cytochrome_c_biogenesis_protein", "strand": "+", "evalue": 6e-61, "name": "BCERE0018_RS12330", "locus_tag": "WP_001160791.1", "end": 2372702}], ["input|c1|41815-42274|-|ctg24_55|", 8, {"perc_ident": 91, "genecluster": "NZ_CM000729_c6", "blastscore": 277, "perc_coverage": 100.0, "start": 2371866, "annotation": "N-acetyltransferase", "strand": "+", "evalue": 1.2e-72, "name": "BCERE0018_RS12325", "locus_tag": "WP_001102671.1", "end": 2372324}], ["input|c1|42351-43275|-|ctg24_56|", 9, {"perc_ident": 94, "genecluster": "NZ_CM000729_c6", "blastscore": 590, "perc_coverage": 100.0, "start": 2370866, "annotation": "nucleoside_hydrolase", "strand": "+", "evalue": 1.3e-166, "name": "BCERE0018_RS12320", "locus_tag": "WP_000416777.1", "end": 2371789}], ["input|c1|43437-44850|-|ctg24_57|", 10, {"perc_ident": 98, "genecluster": "NZ_CM000729_c6", "blastscore": 914, "perc_coverage": 96.38297872340425, "start": 2369342, "annotation": "chitosanase", "strand": "+", "evalue": 5.9e-264, "name": "BCERE0018_RS12315", "locus_tag": "WP_001013617.1", "end": 2370703}]], "synteny_score": 12, "hits": 11, "core_gene_hits": 1, "core_bonus": 3, "blast_score": 4403.0}], [{"accession": "NZ_LDUP01000041", "proteins": ["WP_048656831.1", "WP_048656832.1", "WP_025687535.1", "WP_000653680.1", "WP_048656833.1", "WP_072770321.1", "WP_000836832.1", "WP_001160791.1", "WP_001102671.1", "WP_048656834.1", "WP_048656835.1"], "description": "Bacillus cereus strain LK9 41, whole genome shotgun sequence", "tags": ["VK96_RS20755", "VK96_RS20760", "VK96_RS20765", "VK96_RS20770", "VK96_RS20775", "VK96_RS20780", "VK96_RS20785", "VK96_RS20790", "VK96_RS20795", "VK96_RS20800", "VK96_RS20805"], "cluster_type": "bacteriocin", "cluster_label": "c5"}, {"pairings": [["input|c1|36499-37000|-|ctg24_47|", 0, {"perc_ident": 99, "genecluster": "NZ_LDUP01000041_c5", "blastscore": 300, "perc_coverage": 88.55421686746988, "start": 24916, "annotation": "NUDIX_hydrolase", "strand": "-", "evalue": 1.1e-79, "name": "VK96_RS20755", "locus_tag": "WP_048656831.1", "end": 25359}], ["input|c1|37224-37602|-|ctg24_48|", 1, {"perc_ident": 82, "genecluster": "NZ_LDUP01000041_c5", "blastscore": 232, "perc_coverage": 112.79999999999998, "start": 25639, "annotation": "N-acetyltransferase", "strand": "-", "evalue": 2.1e-59, "name": "VK96_RS20760", "locus_tag": "WP_048656832.1", "end": 26064}], ["input|c1|37732-38941|-|ctg24_49|", 2, {"perc_ident": 99, "genecluster": "NZ_LDUP01000041_c5", "blastscore": 742, "perc_coverage": 100.0, "start": 26195, "annotation": "MFS_transporter", "strand": "-", "evalue": 2.6e-212, "name": "VK96_RS20765", "locus_tag": "WP_025687535.1", "end": 27403}], ["input|c1|39221-39365|-|ctg24_50|", 3, {"perc_ident": 96, "genecluster": "NZ_LDUP01000041_c5", "blastscore": 91, "perc_coverage": 100.0, "start": 27683, "annotation": "hypothetical_protein", "strand": "-", "evalue": 2.9e-17, "name": "VK96_RS20770", "locus_tag": "WP_000653680.1", "end": 27826}], ["input|c1|39396-40413|-|ctg24_51|", 4, {"perc_ident": 90, "genecluster": "NZ_LDUP01000041_c5", "blastscore": 629, "perc_coverage": 100.0, "start": 27858, "annotation": "penicillin-binding_protein", "strand": "-", "evalue": 1.6e-178, "name": "VK96_RS20775", "locus_tag": "WP_048656833.1", "end": 28874}], ["input|c1|40514-40775|-|ctg24_52|", 5, {"perc_ident": 96, "genecluster": "NZ_LDUP01000041_c5", "blastscore": 93, "perc_coverage": 51.162790697674424, "start": 28976, "annotation": "heterocycloanthracin/sonorensin_family_bacteriocin", "strand": "-", "evalue": 1.1e-17, "name": "VK96_RS20780", "locus_tag": "WP_072770321.1", "end": 29257}], ["input|c1|40974-41421|-|ctg24_53|", 6, {"perc_ident": 97, "genecluster": "NZ_LDUP01000041_c5", "blastscore": 297, "perc_coverage": 100.0, "start": 29442, "annotation": "DNA_mismatch_repair_protein_MutT", "strand": "-", "evalue": 1.1e-78, "name": "VK96_RS20785", "locus_tag": "WP_000836832.1", "end": 29888}], ["input|c1|41437-41785|-|ctg24_54|", 7, {"perc_ident": 97, "genecluster": "NZ_LDUP01000041_c5", "blastscore": 237, "perc_coverage": 100.0, "start": 29905, "annotation": "cytochrome_c_biogenesis_protein", "strand": "-", "evalue": 6e-61, "name": "VK96_RS20790", "locus_tag": "WP_001160791.1", "end": 30252}], ["input|c1|41815-42274|-|ctg24_55|", 8, {"perc_ident": 91, "genecluster": "NZ_LDUP01000041_c5", "blastscore": 277, "perc_coverage": 100.0, "start": 30283, "annotation": "N-acetyltransferase", "strand": "-", "evalue": 1.2e-72, "name": "VK96_RS20795", "locus_tag": "WP_001102671.1", "end": 30741}], ["input|c1|42351-43275|-|ctg24_56|", 9, {"perc_ident": 94, "genecluster": "NZ_LDUP01000041_c5", "blastscore": 586, "perc_coverage": 100.0, "start": 30818, "annotation": "nucleoside_hydrolase", "strand": "-", "evalue": 1.4e-165, "name": "VK96_RS20800", "locus_tag": "WP_048656834.1", "end": 31741}], ["input|c1|43437-44850|-|ctg24_57|", 10, {"perc_ident": 98, "genecluster": "NZ_LDUP01000041_c5", "blastscore": 913, "perc_coverage": 96.38297872340425, "start": 31904, "annotation": "chitosanase", "strand": "-", "evalue": 1e-263, "name": "VK96_RS20805", "locus_tag": "WP_048656835.1", "end": 33265}]], "synteny_score": 12, "hits": 11, "core_gene_hits": 1, "core_bonus": 3, "blast_score": 4397.0}], [{"accession": "NZ_JURK01000051", "proteins": ["WP_016122599.1", "WP_049108011.1", "WP_016122601.1", "WP_001160791.1", "WP_049108012.1", "WP_074568311.1", "WP_049108013.1", "WP_016122603.1", "WP_006929696.1", "WP_049108014.1", "WP_000757606.1"], "description": "Bacillus cereus strain 823_BTHU 626_441181_7965082_507__..._586_, whole genome shotgun sequence", "tags": ["ADJ26_RS20060", "ADJ26_RS20065", "ADJ26_RS20070", "ADJ26_RS20075", "ADJ26_RS20080", "ADJ26_RS20085", "ADJ26_RS20090", "ADJ26_RS20095", "ADJ26_RS20100", "ADJ26_RS20105", "ADJ26_RS20110"], "cluster_type": "bacteriocin", "cluster_label": "c8"}, {"pairings": [["input|c1|36499-37000|-|ctg24_47|", 0, {"perc_ident": 99, "genecluster": "NZ_JURK01000051_c8", "blastscore": 299, "perc_coverage": 88.55421686746988, "start": 45356, "annotation": "NUDIX_hydrolase", "strand": "+", "evalue": 1.9e-79, "name": "ADJ26_RS20110", "locus_tag": "WP_000757606.1", "end": 45799}], ["input|c1|37224-37602|-|ctg24_48|", 1, {"perc_ident": 93, "genecluster": "NZ_JURK01000051_c8", "blastscore": 232, "perc_coverage": 100.0, "start": 44709, "annotation": "N-acetyltransferase", "strand": "+", "evalue": 3.6e-59, "name": "ADJ26_RS20105", "locus_tag": "WP_049108014.1", "end": 45077}], ["input|c1|37732-38941|-|ctg24_49|", 2, {"perc_ident": 99, "genecluster": "NZ_JURK01000051_c8", "blastscore": 741, "perc_coverage": 100.0, "start": 43370, "annotation": "MFS_transporter", "strand": "+", "evalue": 4.5e-212, "name": "ADJ26_RS20100", "locus_tag": "WP_006929696.1", "end": 44578}], ["input|c1|39221-39365|-|ctg24_50|", 3, {"perc_ident": 94, "genecluster": "NZ_JURK01000051_c8", "blastscore": 89, "perc_coverage": 100.0, "start": 42947, "annotation": "hypothetical_protein", "strand": "+", "evalue": 1.4e-16, "name": "ADJ26_RS20095", "locus_tag": "WP_016122603.1", "end": 43090}], ["input|c1|39396-40413|-|ctg24_51|", 4, {"perc_ident": 91, "genecluster": "NZ_JURK01000051_c8", "blastscore": 636, "perc_coverage": 100.0, "start": 41899, "annotation": "penicillin-binding_protein", "strand": "+", "evalue": 2.2e-180, "name": "ADJ26_RS20090", "locus_tag": "WP_049108013.1", "end": 42915}], ["input|c1|40514-40775|-|ctg24_52|", 5, {"perc_ident": 89, "genecluster": "NZ_JURK01000051_c8", "blastscore": 88, "perc_coverage": 51.162790697674424, "start": 41537, "annotation": "heterocycloanthracin/sonorensin_family_bacteriocin", "strand": "+", "evalue": 4.4e-16, "name": "ADJ26_RS20085", "locus_tag": "WP_074568311.1", "end": 41797}], ["input|c1|40974-41421|-|ctg24_53|", 6, {"perc_ident": 93, "genecluster": "NZ_JURK01000051_c8", "blastscore": 289, "perc_coverage": 102.7027027027027, "start": 40894, "annotation": "NUDIX_domain-containing_protein", "strand": "+", "evalue": 2.9e-76, "name": "ADJ26_RS20080", "locus_tag": "WP_049108012.1", "end": 41352}], ["input|c1|41437-41785|-|ctg24_54|", 7, {"perc_ident": 97, "genecluster": "NZ_JURK01000051_c8", "blastscore": 237, "perc_coverage": 100.0, "start": 40530, "annotation": "cytochrome_c_biogenesis_protein", "strand": "+", "evalue": 6e-61, "name": "ADJ26_RS20075", "locus_tag": "WP_001160791.1", "end": 40877}], ["input|c1|41815-42274|-|ctg24_55|", 8, {"perc_ident": 92, "genecluster": "NZ_JURK01000051_c8", "blastscore": 279, "perc_coverage": 100.0, "start": 40041, "annotation": "N-acetyltransferase", "strand": "+", "evalue": 2.4e-73, "name": "ADJ26_RS20070", "locus_tag": "WP_016122601.1", "end": 40499}], ["input|c1|42351-43275|-|ctg24_56|", 9, {"perc_ident": 96, "genecluster": "NZ_JURK01000051_c8", "blastscore": 596, "perc_coverage": 100.0, "start": 39041, "annotation": "nucleoside_hydrolase", "strand": "+", "evalue": 1.4e-168, "name": "ADJ26_RS20065", "locus_tag": "WP_049108011.1", "end": 39964}], ["input|c1|43437-44850|-|ctg24_57|", 10, {"perc_ident": 98, "genecluster": "NZ_JURK01000051_c8", "blastscore": 911, "perc_coverage": 96.38297872340425, "start": 37517, "annotation": "endoglucanase", "strand": "+", "evalue": 2.9e-263, "name": "ADJ26_RS20060", "locus_tag": "WP_016122599.1", "end": 38878}]], "synteny_score": 12, "hits": 11, "core_gene_hits": 1, "core_bonus": 3, "blast_score": 4397.0}], [{"accession": "NZ_MNKZ01000336", "proteins": ["WP_053564301.1", "WP_053564302.1", "WP_053564303.1", "WP_000653680.1", "WP_075719782.1", "WP_072770321.1", "WP_069355692.1", "WP_069355693.1", "WP_069355694.1", "WP_075719784.1", "WP_071732171.1"], "description": "Bacillus cereus strain MOD1_Bc174 E80F4D_S2_L001_R1_001_trimmed_contig_336, whole genome shotgun sequence", "tags": ["BLD50_RS27155", "BLD50_RS27160", "BLD50_RS27165", "BLD50_RS27170", "BLD50_RS27175", "BLD50_RS27180", "BLD50_RS27185", "BLD50_RS27190", "BLD50_RS27195", "BLD50_RS27200", "BLD50_RS27205"], "cluster_type": "bacteriocin", "cluster_label": "c8"}, {"pairings": [["input|c1|36499-37000|-|ctg24_47|", 0, {"perc_ident": 99, "genecluster": "NZ_MNKZ01000336_c8", "blastscore": 298, "perc_coverage": 88.55421686746988, "start": 4411, "annotation": "NUDIX_hydrolase", "strand": "-", "evalue": 4.2e-79, "name": "BLD50_RS27155", "locus_tag": "WP_053564301.1", "end": 4854}], ["input|c1|37224-37602|-|ctg24_48|", 1, {"perc_ident": 88, "genecluster": "NZ_MNKZ01000336_c8", "blastscore": 242, "perc_coverage": 112.00000000000001, "start": 5133, "annotation": "N-acetyltransferase", "strand": "-", "evalue": 2.7e-62, "name": "BLD50_RS27160", "locus_tag": "WP_053564302.1", "end": 5558}], ["input|c1|37732-38941|-|ctg24_49|", 2, {"perc_ident": 99, "genecluster": "NZ_MNKZ01000336_c8", "blastscore": 740, "perc_coverage": 100.0, "start": 5689, "annotation": "MFS_transporter", "strand": "-", "evalue": 1.3e-211, "name": "BLD50_RS27165", "locus_tag": "WP_053564303.1", "end": 6897}], ["input|c1|39221-39365|-|ctg24_50|", 3, {"perc_ident": 96, "genecluster": "NZ_MNKZ01000336_c8", "blastscore": 91, "perc_coverage": 100.0, "start": 7177, "annotation": "hypothetical_protein", "strand": "-", "evalue": 2.9e-17, "name": "BLD50_RS27170", "locus_tag": "WP_000653680.1", "end": 7320}], ["input|c1|39396-40413|-|ctg24_51|", 4, {"perc_ident": 91, "genecluster": "NZ_MNKZ01000336_c8", "blastscore": 632, "perc_coverage": 100.0, "start": 7352, "annotation": "penicillin-binding_protein", "strand": "-", "evalue": 3.2e-179, "name": "BLD50_RS27175", "locus_tag": "WP_075719782.1", "end": 8368}], ["input|c1|40514-40775|-|ctg24_52|", 5, {"perc_ident": 96, "genecluster": "NZ_MNKZ01000336_c8", "blastscore": 93, "perc_coverage": 51.162790697674424, "start": 8470, "annotation": "heterocycloanthracin/sonorensin_family_bacteriocin", "strand": "-", "evalue": 1.1e-17, "name": "BLD50_RS27180", "locus_tag": "WP_072770321.1", "end": 8751}], ["input|c1|40974-41421|-|ctg24_53|", 6, {"perc_ident": 94, "genecluster": "NZ_MNKZ01000336_c8", "blastscore": 289, "perc_coverage": 100.0, "start": 8936, "annotation": "NUDIX_domain-containing_protein", "strand": "-", "evalue": 2.9e-76, "name": "BLD50_RS27185", "locus_tag": "WP_069355692.1", "end": 9382}], ["input|c1|41437-41785|-|ctg24_54|", 7, {"perc_ident": 94, "genecluster": "NZ_MNKZ01000336_c8", "blastscore": 233, "perc_coverage": 100.0, "start": 9399, "annotation": "cytochrome_C_biogenesis_protein", "strand": "-", "evalue": 1.5e-59, "name": "BLD50_RS27190", "locus_tag": "WP_069355693.1", "end": 9746}], ["input|c1|41815-42274|-|ctg24_55|", 8, {"perc_ident": 90, "genecluster": "NZ_MNKZ01000336_c8", "blastscore": 272, "perc_coverage": 100.0, "start": 9777, "annotation": "N-acetyltransferase", "strand": "-", "evalue": 2.2e-71, "name": "BLD50_RS27195", "locus_tag": "WP_069355694.1", "end": 10235}], ["input|c1|42351-43275|-|ctg24_56|", 9, {"perc_ident": 95, "genecluster": "NZ_MNKZ01000336_c8", "blastscore": 596, "perc_coverage": 100.0, "start": 10312, "annotation": "nucleoside_hydrolase", "strand": "-", "evalue": 1.8e-168, "name": "BLD50_RS27200", "locus_tag": "WP_075719784.1", "end": 11235}], ["input|c1|43437-44850|-|ctg24_57|", 10, {"perc_ident": 98, "genecluster": "NZ_MNKZ01000336_c8", "blastscore": 910, "perc_coverage": 96.38297872340425, "start": 11398, "annotation": "chitosanase", "strand": "-", "evalue": 8.6e-263, "name": "BLD50_RS27205", "locus_tag": "WP_071732171.1", "end": 12759}]], "synteny_score": 12, "hits": 11, "core_gene_hits": 1, "core_bonus": 3, "blast_score": 4396.0}], [{"accession": "NZ_CP017060", "proteins": ["WP_089171161.1", "WP_078187144.1", "WP_001102684.1", "WP_089171162.1", "WP_089171163.1", "WP_089171164.1", "WP_089171165.1", "WP_071732166.1", "WP_089171166.1", "WP_089171167.1", "WP_029442479.1"], "description": "Bacillus cereus strain FORC_047 chromosome, complete genome", "tags": ["FORC47_RS13680", "FORC47_RS13685", "FORC47_RS13690", "FORC47_RS13695", "FORC47_RS13700", "FORC47_RS13705", "FORC47_RS13710", "FORC47_RS13715", "FORC47_RS13720", "FORC47_RS13725", "FORC47_RS13730"], "cluster_type": "bacteriocin", "cluster_label": "c7"}, {"pairings": [["input|c1|36499-37000|-|ctg24_47|", 0, {"perc_ident": 98, "genecluster": "NZ_CP017060_c7", "blastscore": 297, "perc_coverage": 88.55421686746988, "start": 2623304, "annotation": "NUDIX_hydrolase", "strand": "+", "evalue": 7.1e-79, "name": "FORC47_RS13730", "locus_tag": "WP_029442479.1", "end": 2623747}], ["input|c1|37224-37602|-|ctg24_48|", 1, {"perc_ident": 87, "genecluster": "NZ_CP017060_c7", "blastscore": 239, "perc_coverage": 112.79999999999998, "start": 2622599, "annotation": "N-acetyltransferase", "strand": "+", "evalue": 1.7e-61, "name": "FORC47_RS13725", "locus_tag": "WP_089171167.1", "end": 2623024}], ["input|c1|37732-38941|-|ctg24_49|", 2, {"perc_ident": 99, "genecluster": "NZ_CP017060_c7", "blastscore": 741, "perc_coverage": 100.0, "start": 2621260, "annotation": "MFS_transporter", "strand": "+", "evalue": 4.5e-212, "name": "FORC47_RS13720", "locus_tag": "WP_089171166.1", "end": 2622468}], ["input|c1|39221-39365|-|ctg24_50|", 3, {"perc_ident": 94, "genecluster": "NZ_CP017060_c7", "blastscore": 89, "perc_coverage": 100.0, "start": 2620837, "annotation": "hypothetical_protein", "strand": "+", "evalue": 1.1e-16, "name": "FORC47_RS13715", "locus_tag": "WP_071732166.1", "end": 2620980}], ["input|c1|39396-40413|-|ctg24_51|", 4, {"perc_ident": 91, "genecluster": "NZ_CP017060_c7", "blastscore": 632, "perc_coverage": 100.0, "start": 2619789, "annotation": "penicillin-binding_protein", "strand": "+", "evalue": 3.2e-179, "name": "FORC47_RS13710", "locus_tag": "WP_089171165.1", "end": 2620805}], ["input|c1|40514-40775|-|ctg24_52|", 5, {"perc_ident": 93, "genecluster": "NZ_CP017060_c7", "blastscore": 92, "perc_coverage": 51.162790697674424, "start": 2619397, "annotation": "heterocycloanthracin/sonorensin_family_bacteriocin", "strand": "+", "evalue": 3.1e-17, "name": "FORC47_RS13705", "locus_tag": "WP_089171164.1", "end": 2619687}], ["input|c1|40974-41421|-|ctg24_53|", 6, {"perc_ident": 94, "genecluster": "NZ_CP017060_c7", "blastscore": 289, "perc_coverage": 100.0, "start": 2618766, "annotation": "NUDIX_domain-containing_protein", "strand": "+", "evalue": 2.3e-76, "name": "FORC47_RS13700", "locus_tag": "WP_089171163.1", "end": 2619212}], ["input|c1|41437-41785|-|ctg24_54|", 7, {"perc_ident": 94, "genecluster": "NZ_CP017060_c7", "blastscore": 227, "perc_coverage": 97.3913043478261, "start": 2618402, "annotation": "cytochrome_C_biogenesis_protein", "strand": "+", "evalue": 1.1e-57, "name": "FORC47_RS13695", "locus_tag": "WP_089171162.1", "end": 2618740}], ["input|c1|41815-42274|-|ctg24_55|", 8, {"perc_ident": 94, "genecluster": "NZ_CP017060_c7", "blastscore": 282, "perc_coverage": 100.0, "start": 2617913, "annotation": "N-acetyltransferase", "strand": "+", "evalue": 2.2e-74, "name": "FORC47_RS13690", "locus_tag": "WP_001102684.1", "end": 2618371}], ["input|c1|42351-43275|-|ctg24_56|", 9, {"perc_ident": 96, "genecluster": "NZ_CP017060_c7", "blastscore": 602, "perc_coverage": 100.0, "start": 2616913, "annotation": "nucleoside_hydrolase", "strand": "+", "evalue": 1.9e-170, "name": "FORC47_RS13685", "locus_tag": "WP_078187144.1", "end": 2617836}], ["input|c1|43437-44850|-|ctg24_57|", 10, {"perc_ident": 97, "genecluster": "NZ_CP017060_c7", "blastscore": 906, "perc_coverage": 96.38297872340425, "start": 2615389, "annotation": "chitosanase", "strand": "+", "evalue": 1.6e-261, "name": "FORC47_RS13680", "locus_tag": "WP_089171161.1", "end": 2616750}]], "synteny_score": 12, "hits": 11, "core_gene_hits": 1, "core_bonus": 3, "blast_score": 4396.0}], [{"accession": "NC_018877", "proteins": ["WP_001013585.1", "WP_000416785.1", "WP_001102673.1", "WP_001160792.1", "WP_000836831.1", "WP_072770321.1", "WP_000288893.1", "WP_000653680.1", "WP_000815132.1", "WP_000706912.1", "WP_000757628.1"], "description": "Bacillus thuringiensis Bt407, complete genome", "tags": ["BTB_RS13660", "BTB_RS13665", "BTB_RS13670", "BTB_RS13675", "BTB_RS13680", "BTB_RS13685", "BTB_RS13690", "BTB_RS13695", "BTB_RS13700", "BTB_RS13705", "BTB_RS13710"], "cluster_type": "bacteriocin", "cluster_label": "c7"}, {"pairings": [["input|c1|36499-37000|-|ctg24_47|", 0, {"perc_ident": 99, "genecluster": "NC_018877_c7", "blastscore": 299, "perc_coverage": 88.55421686746988, "start": 2716545, "annotation": "NUDIX_hydrolase", "strand": "+", "evalue": 3.2e-79, "name": "BTB_RS13710", "locus_tag": "WP_000757628.1", "end": 2716988}], ["input|c1|37224-37602|-|ctg24_48|", 1, {"perc_ident": 87, "genecluster": "NC_018877_c7", "blastscore": 238, "perc_coverage": 112.79999999999998, "start": 2715840, "annotation": "N-acetyltransferase", "strand": "+", "evalue": 3.9e-61, "name": "BTB_RS13705", "locus_tag": "WP_000706912.1", "end": 2716265}], ["input|c1|37732-38941|-|ctg24_49|", 2, {"perc_ident": 99, "genecluster": "NC_018877_c7", "blastscore": 740, "perc_coverage": 100.0, "start": 2714501, "annotation": "MFS_transporter", "strand": "+", "evalue": 1e-211, "name": "BTB_RS13700", "locus_tag": "WP_000815132.1", "end": 2715709}], ["input|c1|39221-39365|-|ctg24_50|", 3, {"perc_ident": 96, "genecluster": "NC_018877_c7", "blastscore": 91, "perc_coverage": 100.0, "start": 2714078, "annotation": "hypothetical_protein", "strand": "+", "evalue": 2.9e-17, "name": "BTB_RS13695", "locus_tag": "WP_000653680.1", "end": 2714221}], ["input|c1|39396-40413|-|ctg24_51|", 4, {"perc_ident": 90, "genecluster": "NC_018877_c7", "blastscore": 630, "perc_coverage": 100.0, "start": 2713030, "annotation": "penicillin-binding_protein", "strand": "+", "evalue": 9.4e-179, "name": "BTB_RS13690", "locus_tag": "WP_000288893.1", "end": 2714046}], ["input|c1|40514-40775|-|ctg24_52|", 5, {"perc_ident": 96, "genecluster": "NC_018877_c7", "blastscore": 93, "perc_coverage": 51.162790697674424, "start": 2712647, "annotation": "heterocycloanthracin/sonorensin_family_bacteriocin", "strand": "+", "evalue": 1.1e-17, "name": "BTB_RS13685", "locus_tag": "WP_072770321.1", "end": 2712928}], ["input|c1|40974-41421|-|ctg24_53|", 6, {"perc_ident": 95, "genecluster": "NC_018877_c7", "blastscore": 290, "perc_coverage": 100.0, "start": 2712016, "annotation": "NUDIX_domain-containing_protein", "strand": "+", "evalue": 1e-76, "name": "BTB_RS13680", "locus_tag": "WP_000836831.1", "end": 2712462}], ["input|c1|41437-41785|-|ctg24_54|", 7, {"perc_ident": 96, "genecluster": "NC_018877_c7", "blastscore": 236, "perc_coverage": 100.0, "start": 2711652, "annotation": "cytochrome_c_biogenesis_protein", "strand": "+", "evalue": 1.8e-60, "name": "BTB_RS13675", "locus_tag": "WP_001160792.1", "end": 2711999}], ["input|c1|41815-42274|-|ctg24_55|", 8, {"perc_ident": 91, "genecluster": "NC_018877_c7", "blastscore": 278, "perc_coverage": 100.0, "start": 2711163, "annotation": "N-acetyltransferase", "strand": "+", "evalue": 4.1e-73, "name": "BTB_RS13670", "locus_tag": "WP_001102673.1", "end": 2711621}], ["input|c1|42351-43275|-|ctg24_56|", 9, {"perc_ident": 94, "genecluster": "NC_018877_c7", "blastscore": 589, "perc_coverage": 100.0, "start": 2710163, "annotation": "nucleoside_hydrolase", "strand": "+", "evalue": 2.2e-166, "name": "BTB_RS13665", "locus_tag": "WP_000416785.1", "end": 2711086}], ["input|c1|43437-44850|-|ctg24_57|", 10, {"perc_ident": 97, "genecluster": "NC_018877_c7", "blastscore": 909, "perc_coverage": 96.38297872340425, "start": 2708639, "annotation": "chitosanase", "strand": "+", "evalue": 1.1e-262, "name": "BTB_RS13660", "locus_tag": "WP_001013585.1", "end": 2710000}]], "synteny_score": 12, "hits": 11, "core_gene_hits": 1, "core_bonus": 3, "blast_score": 4393.0}], [{"accession": "NZ_CP011151", "proteins": ["WP_063547441.1", "WP_063547442.1", "WP_001102673.1", "WP_001160792.1", "WP_000836831.1", "WP_072770321.1", "WP_063547443.1", "WP_000653680.1", "WP_063547444.1", "WP_000706912.1", "WP_000757628.1"], "description": "Bacillus cereus strain CMCC P0021, complete genome", "tags": ["WR47_RS13530", "WR47_RS13535", "WR47_RS13540", "WR47_RS13545", "WR47_RS13550", "WR47_RS13555", "WR47_RS13560", "WR47_RS13565", "WR47_RS13570", "WR47_RS13575", "WR47_RS13580"], "cluster_type": "bacteriocin", "cluster_label": "c8"}, {"pairings": [["input|c1|36499-37000|-|ctg24_47|", 0, {"perc_ident": 99, "genecluster": "NZ_CP011151_c8", "blastscore": 299, "perc_coverage": 88.55421686746988, "start": 2762060, "annotation": "NUDIX_hydrolase", "strand": "+", "evalue": 3.2e-79, "name": "WR47_RS13580", "locus_tag": "WP_000757628.1", "end": 2762503}], ["input|c1|37224-37602|-|ctg24_48|", 1, {"perc_ident": 87, "genecluster": "NZ_CP011151_c8", "blastscore": 238, "perc_coverage": 112.79999999999998, "start": 2761355, "annotation": "N-acetyltransferase", "strand": "+", "evalue": 3.9e-61, "name": "WR47_RS13575", "locus_tag": "WP_000706912.1", "end": 2761780}], ["input|c1|37732-38941|-|ctg24_49|", 2, {"perc_ident": 99, "genecluster": "NZ_CP011151_c8", "blastscore": 736, "perc_coverage": 100.0, "start": 2760016, "annotation": "MFS_transporter", "strand": "+", "evalue": 1.4e-210, "name": "WR47_RS13570", "locus_tag": "WP_063547444.1", "end": 2761224}], ["input|c1|39221-39365|-|ctg24_50|", 3, {"perc_ident": 96, "genecluster": "NZ_CP011151_c8", "blastscore": 91, "perc_coverage": 100.0, "start": 2759593, "annotation": "hypothetical_protein", "strand": "+", "evalue": 2.9e-17, "name": "WR47_RS13565", "locus_tag": "WP_000653680.1", "end": 2759736}], ["input|c1|39396-40413|-|ctg24_51|", 4, {"perc_ident": 90, "genecluster": "NZ_CP011151_c8", "blastscore": 628, "perc_coverage": 100.0, "start": 2758545, "annotation": "penicillin-binding_protein", "strand": "+", "evalue": 4.7e-178, "name": "WR47_RS13560", "locus_tag": "WP_063547443.1", "end": 2759561}], ["input|c1|40514-40775|-|ctg24_52|", 5, {"perc_ident": 96, "genecluster": "NZ_CP011151_c8", "blastscore": 93, "perc_coverage": 51.162790697674424, "start": 2758162, "annotation": "heterocycloanthracin/sonorensin_family_bacteriocin", "strand": "+", "evalue": 1.1e-17, "name": "WR47_RS13555", "locus_tag": "WP_072770321.1", "end": 2758443}], ["input|c1|40974-41421|-|ctg24_53|", 6, {"perc_ident": 95, "genecluster": "NZ_CP011151_c8", "blastscore": 290, "perc_coverage": 100.0, "start": 2757531, "annotation": "NUDIX_domain-containing_protein", "strand": "+", "evalue": 1e-76, "name": "WR47_RS13550", "locus_tag": "WP_000836831.1", "end": 2757977}], ["input|c1|41437-41785|-|ctg24_54|", 7, {"perc_ident": 96, "genecluster": "NZ_CP011151_c8", "blastscore": 236, "perc_coverage": 100.0, "start": 2757167, "annotation": "cytochrome_c_biogenesis_protein", "strand": "+", "evalue": 1.8e-60, "name": "WR47_RS13545", "locus_tag": "WP_001160792.1", "end": 2757514}], ["input|c1|41815-42274|-|ctg24_55|", 8, {"perc_ident": 91, "genecluster": "NZ_CP011151_c8", "blastscore": 278, "perc_coverage": 100.0, "start": 2756678, "annotation": "N-acetyltransferase", "strand": "+", "evalue": 4.1e-73, "name": "WR47_RS13540", "locus_tag": "WP_001102673.1", "end": 2757136}], ["input|c1|42351-43275|-|ctg24_56|", 9, {"perc_ident": 96, "genecluster": "NZ_CP011151_c8", "blastscore": 594, "perc_coverage": 100.0, "start": 2755678, "annotation": "nucleoside_hydrolase", "strand": "+", "evalue": 5.2e-168, "name": "WR47_RS13535", "locus_tag": "WP_063547442.1", "end": 2756601}], ["input|c1|43437-44850|-|ctg24_57|", 10, {"perc_ident": 98, "genecluster": "NZ_CP011151_c8", "blastscore": 910, "perc_coverage": 96.38297872340425, "start": 2754154, "annotation": "chitosanase", "strand": "+", "evalue": 8.6e-263, "name": "WR47_RS13530", "locus_tag": "WP_063547441.1", "end": 2755515}]], "synteny_score": 12, "hits": 11, "core_gene_hits": 1, "core_bonus": 3, "blast_score": 4393.0}], [{"accession": "NZ_KB976829", "proteins": ["WP_016122599.1", "WP_016122600.1", "WP_016122601.1", "WP_001160791.1", "WP_000836831.1", "WP_072770321.1", "WP_016122602.1", "WP_016122603.1", "WP_016122604.1", "WP_000706904.1", "WP_000757601.1"], "description": "Bacillus cereus VD184 acrGY-supercont1.20, whole genome shotgun sequence", "tags": ["IKC_RS13525", "IKC_RS13530", "IKC_RS13535", "IKC_RS13540", "IKC_RS13545", "IKC_RS13550", "IKC_RS13555", "IKC_RS13560", "IKC_RS13565", "IKC_RS13570", "IKC_RS13575"], "cluster_type": "bacteriocin", "cluster_label": "c8"}, {"pairings": [["input|c1|36499-37000|-|ctg24_47|", 0, {"perc_ident": 100, "genecluster": "NZ_KB976829_c8", "blastscore": 301, "perc_coverage": 88.55421686746988, "start": 584626, "annotation": "NUDIX_hydrolase", "strand": "+", "evalue": 4.9e-80, "name": "IKC_RS13575", "locus_tag": "WP_000757601.1", "end": 585069}], ["input|c1|37224-37602|-|ctg24_48|", 1, {"perc_ident": 87, "genecluster": "NZ_KB976829_c8", "blastscore": 240, "perc_coverage": 112.79999999999998, "start": 583921, "annotation": "N-acetyltransferase", "strand": "+", "evalue": 7.8e-62, "name": "IKC_RS13570", "locus_tag": "WP_000706904.1", "end": 584346}], ["input|c1|37732-38941|-|ctg24_49|", 2, {"perc_ident": 97, "genecluster": "NZ_KB976829_c8", "blastscore": 720, "perc_coverage": 100.0, "start": 582582, "annotation": "MFS_transporter", "strand": "+", "evalue": 8.2e-206, "name": "IKC_RS13565", "locus_tag": "WP_016122604.1", "end": 583790}], ["input|c1|39221-39365|-|ctg24_50|", 3, {"perc_ident": 94, "genecluster": "NZ_KB976829_c8", "blastscore": 89, "perc_coverage": 100.0, "start": 582159, "annotation": "hypothetical_protein", "strand": "+", "evalue": 1.4e-16, "name": "IKC_RS13560", "locus_tag": "WP_016122603.1", "end": 582302}], ["input|c1|39396-40413|-|ctg24_51|", 4, {"perc_ident": 91, "genecluster": "NZ_KB976829_c8", "blastscore": 634, "perc_coverage": 100.0, "start": 581111, "annotation": "penicillin-binding_protein", "strand": "+", "evalue": 8.5e-180, "name": "IKC_RS13555", "locus_tag": "WP_016122602.1", "end": 582127}], ["input|c1|40514-40775|-|ctg24_52|", 5, {"perc_ident": 96, "genecluster": "NZ_KB976829_c8", "blastscore": 93, "perc_coverage": 51.162790697674424, "start": 580728, "annotation": "heterocycloanthracin/sonorensin_family_bacteriocin", "strand": "+", "evalue": 1.1e-17, "name": "IKC_RS13550", "locus_tag": "WP_072770321.1", "end": 581009}], ["input|c1|40974-41421|-|ctg24_53|", 6, {"perc_ident": 95, "genecluster": "NZ_KB976829_c8", "blastscore": 290, "perc_coverage": 100.0, "start": 580097, "annotation": "NUDIX_domain-containing_protein", "strand": "+", "evalue": 1e-76, "name": "IKC_RS13545", "locus_tag": "WP_000836831.1", "end": 580543}], ["input|c1|41437-41785|-|ctg24_54|", 7, {"perc_ident": 97, "genecluster": "NZ_KB976829_c8", "blastscore": 237, "perc_coverage": 100.0, "start": 579733, "annotation": "cytochrome_c_biogenesis_protein", "strand": "+", "evalue": 6e-61, "name": "IKC_RS13540", "locus_tag": "WP_001160791.1", "end": 580080}], ["input|c1|41815-42274|-|ctg24_55|", 8, {"perc_ident": 92, "genecluster": "NZ_KB976829_c8", "blastscore": 279, "perc_coverage": 100.0, "start": 579244, "annotation": "N-acetyltransferase", "strand": "+", "evalue": 2.4e-73, "name": "IKC_RS13535", "locus_tag": "WP_016122601.1", "end": 579702}], ["input|c1|42351-43275|-|ctg24_56|", 9, {"perc_ident": 96, "genecluster": "NZ_KB976829_c8", "blastscore": 595, "perc_coverage": 100.0, "start": 578244, "annotation": "inosine-uridine_preferring_nucleoside_hydrolase", "strand": "+", "evalue": 4e-168, "name": "IKC_RS13530", "locus_tag": "WP_016122600.1", "end": 579167}], ["input|c1|43437-44850|-|ctg24_57|", 10, {"perc_ident": 98, "genecluster": "NZ_KB976829_c8", "blastscore": 911, "perc_coverage": 96.38297872340425, "start": 576720, "annotation": "endoglucanase", "strand": "+", "evalue": 2.9e-263, "name": "IKC_RS13525", "locus_tag": "WP_016122599.1", "end": 578081}]], "synteny_score": 12, "hits": 11, "core_gene_hits": 1, "core_bonus": 3, "blast_score": 4389.0}], [{"accession": "NZ_CM000717", "proteins": ["WP_000757608.1", "WP_000706906.1", "WP_000815131.1", "WP_000653680.1", "WP_000288901.1", "WP_001999916.1", "WP_000836837.1", "WP_001160790.1", "WP_001025612.1", "WP_000416775.1", "WP_001013595.1"], "description": "Bacillus cereus 172560W chromosome, whole genome shotgun sequence", "tags": ["BCERE0005_RS11855", "BCERE0005_RS11860", "BCERE0005_RS11865", "BCERE0005_RS11870", "BCERE0005_RS11875", "BCERE0005_RS11880", "BCERE0005_RS11885", "BCERE0005_RS11890", "BCERE0005_RS11895", "BCERE0005_RS11900", "BCERE0005_RS11905"], "cluster_type": "bacteriocin", "cluster_label": "c6"}, {"pairings": [["input|c1|36499-37000|-|ctg24_47|", 0, {"perc_ident": 99, "genecluster": "NZ_CM000717_c6", "blastscore": 296, "perc_coverage": 88.55421686746988, "start": 2314936, "annotation": "NUDIX_hydrolase", "strand": "-", "evalue": 2.1e-78, "name": "BCERE0005_RS11855", "locus_tag": "WP_000757608.1", "end": 2315379}], ["input|c1|37224-37602|-|ctg24_48|", 1, {"perc_ident": 88, "genecluster": "NZ_CM000717_c6", "blastscore": 244, "perc_coverage": 112.79999999999998, "start": 2315588, "annotation": "N-acetyltransferase", "strand": "-", "evalue": 7e-63, "name": "BCERE0005_RS11860", "locus_tag": "WP_000706906.1", "end": 2316013}], ["input|c1|37732-38941|-|ctg24_49|", 2, {"perc_ident": 99, "genecluster": "NZ_CM000717_c6", "blastscore": 740, "perc_coverage": 100.0, "start": 2316144, "annotation": "MFS_transporter", "strand": "-", "evalue": 1e-211, "name": "BCERE0005_RS11865", "locus_tag": "WP_000815131.1", "end": 2317352}], ["input|c1|39221-39365|-|ctg24_50|", 3, {"perc_ident": 96, "genecluster": "NZ_CM000717_c6", "blastscore": 91, "perc_coverage": 100.0, "start": 2317632, "annotation": "hypothetical_protein", "strand": "-", "evalue": 2.9e-17, "name": "BCERE0005_RS11870", "locus_tag": "WP_000653680.1", "end": 2317775}], ["input|c1|39396-40413|-|ctg24_51|", 4, {"perc_ident": 89, "genecluster": "NZ_CM000717_c6", "blastscore": 626, "perc_coverage": 100.0, "start": 2317807, "annotation": "penicillin-binding_protein", "strand": "-", "evalue": 1.4e-177, "name": "BCERE0005_RS11875", "locus_tag": "WP_000288901.1", "end": 2318823}], ["input|c1|40514-40775|-|ctg24_52|", 5, {"perc_ident": 98, "genecluster": "NZ_CM000717_c6", "blastscore": 95, "perc_coverage": 51.162790697674424, "start": 2318924, "annotation": "heterocycloanthracin/sonorensin_family_bacteriocin", "strand": "-", "evalue": 2.8e-18, "name": "BCERE0005_RS11880", "locus_tag": "WP_001999916.1", "end": 2319187}], ["input|c1|40974-41421|-|ctg24_53|", 6, {"perc_ident": 96, "genecluster": "NZ_CM000717_c6", "blastscore": 295, "perc_coverage": 100.0, "start": 2319372, "annotation": "NUDIX_domain-containing_protein", "strand": "-", "evalue": 3.1e-78, "name": "BCERE0005_RS11885", "locus_tag": "WP_000836837.1", "end": 2319818}], ["input|c1|41437-41785|-|ctg24_54|", 7, {"perc_ident": 99, "genecluster": "NZ_CM000717_c6", "blastscore": 241, "perc_coverage": 100.0, "start": 2319835, "annotation": "cytochrome_c_biogenesis_protein", "strand": "-", "evalue": 4.2e-62, "name": "BCERE0005_RS11890", "locus_tag": "WP_001160790.1", "end": 2320182}], ["input|c1|41815-42274|-|ctg24_55|", 8, {"perc_ident": 94, "genecluster": "NZ_CM000717_c6", "blastscore": 287, "perc_coverage": 100.0, "start": 2320212, "annotation": "N-acetyltransferase", "strand": "-", "evalue": 8.8e-76, "name": "BCERE0005_RS11895", "locus_tag": "WP_001025612.1", "end": 2320670}], ["input|c1|42351-43275|-|ctg24_56|", 9, {"perc_ident": 95, "genecluster": "NZ_CM000717_c6", "blastscore": 590, "perc_coverage": 100.0, "start": 2320747, "annotation": "nucleoside_hydrolase", "strand": "-", "evalue": 9.8e-167, "name": "BCERE0005_RS11900", "locus_tag": "WP_000416775.1", "end": 2321670}], ["input|c1|43437-44850|-|ctg24_57|", 10, {"perc_ident": 98, "genecluster": "NZ_CM000717_c6", "blastscore": 883, "perc_coverage": 93.40425531914893, "start": 2321875, "annotation": "chitosanase", "strand": "-", "evalue": 1.1e-254, "name": "BCERE0005_RS11905", "locus_tag": "WP_001013595.1", "end": 2323194}]], "synteny_score": 12, "hits": 11, "core_gene_hits": 1, "core_bonus": 3, "blast_score": 4388.0}], [{"accession": "NZ_MQTF01000076", "proteins": ["WP_078401239.1", "WP_078401240.1", "WP_078401241.1", "WP_078401242.1", "WP_000836831.1", "WP_078401243.1", "WP_078401244.1", "WP_000653680.1", "WP_053564303.1", "WP_078401245.1", "WP_048656831.1"], "description": "Bacillus cereus strain MOD1_Bc83 Bc83_contig_76, whole genome shotgun sequence", "tags": ["BHL54_RS19955", "BHL54_RS19960", "BHL54_RS19965", "BHL54_RS19970", "BHL54_RS19975", "BHL54_RS19980", "BHL54_RS19985", "BHL54_RS19990", "BHL54_RS19995", "BHL54_RS20000", "BHL54_RS20005"], "cluster_type": "bacteriocin", "cluster_label": "c10"}, {"pairings": [["input|c1|36499-37000|-|ctg24_47|", 0, {"perc_ident": 99, "genecluster": "NZ_MQTF01000076_c10", "blastscore": 300, "perc_coverage": 88.55421686746988, "start": 17712, "annotation": "NUDIX_hydrolase", "strand": "+", "evalue": 1.1e-79, "name": "BHL54_RS20005", "locus_tag": "WP_048656831.1", "end": 18155}], ["input|c1|37224-37602|-|ctg24_48|", 1, {"perc_ident": 87, "genecluster": "NZ_MQTF01000076_c10", "blastscore": 238, "perc_coverage": 112.00000000000001, "start": 17008, "annotation": "N-acetyltransferase", "strand": "+", "evalue": 2.9e-61, "name": "BHL54_RS20000", "locus_tag": "WP_078401245.1", "end": 17433}], ["input|c1|37732-38941|-|ctg24_49|", 2, {"perc_ident": 99, "genecluster": "NZ_MQTF01000076_c10", "blastscore": 740, "perc_coverage": 100.0, "start": 15669, "annotation": "MFS_transporter", "strand": "+", "evalue": 1.3e-211, "name": "BHL54_RS19995", "locus_tag": "WP_053564303.1", "end": 16877}], ["input|c1|39221-39365|-|ctg24_50|", 3, {"perc_ident": 96, "genecluster": "NZ_MQTF01000076_c10", "blastscore": 91, "perc_coverage": 100.0, "start": 15246, "annotation": "hypothetical_protein", "strand": "+", "evalue": 2.9e-17, "name": "BHL54_RS19990", "locus_tag": "WP_000653680.1", "end": 15389}], ["input|c1|39396-40413|-|ctg24_51|", 4, {"perc_ident": 91, "genecluster": "NZ_MQTF01000076_c10", "blastscore": 629, "perc_coverage": 100.0, "start": 14198, "annotation": "penicillin-binding_protein", "strand": "+", "evalue": 1.6e-178, "name": "BHL54_RS19985", "locus_tag": "WP_078401244.1", "end": 15214}], ["input|c1|40514-40775|-|ctg24_52|", 5, {"perc_ident": 96, "genecluster": "NZ_MQTF01000076_c10", "blastscore": 93, "perc_coverage": 51.162790697674424, "start": 13827, "annotation": "heterocycloanthracin/sonorensin_family_bacteriocin", "strand": "+", "evalue": 1.1e-17, "name": "BHL54_RS19980", "locus_tag": "WP_078401243.1", "end": 14096}], ["input|c1|40974-41421|-|ctg24_53|", 6, {"perc_ident": 95, "genecluster": "NZ_MQTF01000076_c10", "blastscore": 290, "perc_coverage": 100.0, "start": 13196, "annotation": "NUDIX_domain-containing_protein", "strand": "+", "evalue": 1e-76, "name": "BHL54_RS19975", "locus_tag": "WP_000836831.1", "end": 13642}], ["input|c1|41437-41785|-|ctg24_54|", 7, {"perc_ident": 92, "genecluster": "NZ_MQTF01000076_c10", "blastscore": 226, "perc_coverage": 100.0, "start": 12832, "annotation": "cytochrome_C_biogenesis_protein", "strand": "+", "evalue": 1.4e-57, "name": "BHL54_RS19970", "locus_tag": "WP_078401242.1", "end": 13179}], ["input|c1|41815-42274|-|ctg24_55|", 8, {"perc_ident": 91, "genecluster": "NZ_MQTF01000076_c10", "blastscore": 276, "perc_coverage": 100.0, "start": 12343, "annotation": "N-acetyltransferase", "strand": "+", "evalue": 1.6e-72, "name": "BHL54_RS19965", "locus_tag": "WP_078401241.1", "end": 12801}], ["input|c1|42351-43275|-|ctg24_56|", 9, {"perc_ident": 95, "genecluster": "NZ_MQTF01000076_c10", "blastscore": 593, "perc_coverage": 100.0, "start": 11343, "annotation": "nucleoside_hydrolase", "strand": "+", "evalue": 1.2e-167, "name": "BHL54_RS19960", "locus_tag": "WP_078401240.1", "end": 12266}], ["input|c1|43437-44850|-|ctg24_57|", 10, {"perc_ident": 97, "genecluster": "NZ_MQTF01000076_c10", "blastscore": 908, "perc_coverage": 96.38297872340425, "start": 9819, "annotation": "chitosanase", "strand": "+", "evalue": 3.3e-262, "name": "BHL54_RS19955", "locus_tag": "WP_078401239.1", "end": 11180}]], "synteny_score": 12, "hits": 11, "core_gene_hits": 1, "core_bonus": 3, "blast_score": 4384.0}], [{"accession": "NZ_LKID01000056", "proteins": ["AMR94_RS13315", "WP_000706893.1", "WP_000815125.1", "WP_000653680.1", "WP_000288900.1", "WP_001999916.1", "WP_000836836.1", "WP_016110089.1", "WP_001025615.1", "WP_000416779.1", "WP_053513066.1"], "description": "Bacillus sp. G3(2015) Contig40, whole genome shotgun sequence", "tags": ["AMR94_RS13315", "AMR94_RS13320", "AMR94_RS13325", "AMR94_RS13330", "AMR94_RS13335", "AMR94_RS13340", "AMR94_RS13345", "AMR94_RS13350", "AMR94_RS13355", "AMR94_RS13360", "AMR94_RS13365"], "cluster_type": "bacteriocin", "cluster_label": "c4"}, {"pairings": [["input|c1|36499-37000|-|ctg24_47|", 0, {"perc_ident": 98, "genecluster": "NZ_LKID01000056_c4", "blastscore": 226, "perc_coverage": 67.46987951807229, "start": 151972, "annotation": "DNA_mismatch_repair_protein_MutT", "strand": "-", "evalue": 2.6e-57, "name": "AMR94_RS13315", "locus_tag": "AMR94_RS13315", "end": 152459}], ["input|c1|37224-37602|-|ctg24_48|", 1, {"perc_ident": 87, "genecluster": "NZ_LKID01000056_c4", "blastscore": 242, "perc_coverage": 112.79999999999998, "start": 152739, "annotation": "N-acetyltransferase", "strand": "-", "evalue": 2.7e-62, "name": "AMR94_RS13320", "locus_tag": "WP_000706893.1", "end": 153164}], ["input|c1|37732-38941|-|ctg24_49|", 2, {"perc_ident": 99, "genecluster": "NZ_LKID01000056_c4", "blastscore": 740, "perc_coverage": 100.0, "start": 153295, "annotation": "MFS_transporter", "strand": "-", "evalue": 1e-211, "name": "AMR94_RS13325", "locus_tag": "WP_000815125.1", "end": 154503}], ["input|c1|39221-39365|-|ctg24_50|", 3, {"perc_ident": 96, "genecluster": "NZ_LKID01000056_c4", "blastscore": 91, "perc_coverage": 100.0, "start": 154783, "annotation": "hypothetical_protein", "strand": "-", "evalue": 2.9e-17, "name": "AMR94_RS13330", "locus_tag": "WP_000653680.1", "end": 154926}], ["input|c1|39396-40413|-|ctg24_51|", 4, {"perc_ident": 89, "genecluster": "NZ_LKID01000056_c4", "blastscore": 631, "perc_coverage": 100.0, "start": 154958, "annotation": "penicillin-binding_protein", "strand": "-", "evalue": 5.5e-179, "name": "AMR94_RS13335", "locus_tag": "WP_000288900.1", "end": 155974}], ["input|c1|40514-40775|-|ctg24_52|", 5, {"perc_ident": 98, "genecluster": "NZ_LKID01000056_c4", "blastscore": 95, "perc_coverage": 51.162790697674424, "start": 156075, "annotation": "heterocycloanthracin/sonorensin_family_bacteriocin", "strand": "-", "evalue": 2.8e-18, "name": "AMR94_RS13340", "locus_tag": "WP_001999916.1", "end": 156338}], ["input|c1|40974-41421|-|ctg24_53|", 6, {"perc_ident": 97, "genecluster": "NZ_LKID01000056_c4", "blastscore": 298, "perc_coverage": 100.0, "start": 156523, "annotation": "NUDIX_domain-containing_protein", "strand": "-", "evalue": 4.8e-79, "name": "AMR94_RS13345", "locus_tag": "WP_000836836.1", "end": 156969}], ["input|c1|41437-41785|-|ctg24_54|", 7, {"perc_ident": 97, "genecluster": "NZ_LKID01000056_c4", "blastscore": 239, "perc_coverage": 100.0, "start": 156986, "annotation": "hypothetical_protein", "strand": "-", "evalue": 1.6e-61, "name": "AMR94_RS13350", "locus_tag": "WP_016110089.1", "end": 157333}], ["input|c1|41815-42274|-|ctg24_55|", 8, {"perc_ident": 95, "genecluster": "NZ_LKID01000056_c4", "blastscore": 287, "perc_coverage": 100.0, "start": 157364, "annotation": "N-acetyltransferase", "strand": "-", "evalue": 6.7e-76, "name": "AMR94_RS13355", "locus_tag": "WP_001025615.1", "end": 157822}], ["input|c1|42351-43275|-|ctg24_56|", 9, {"perc_ident": 94, "genecluster": "NZ_LKID01000056_c4", "blastscore": 587, "perc_coverage": 100.0, "start": 157899, "annotation": "nucleoside_hydrolase", "strand": "-", "evalue": 8.3e-166, "name": "AMR94_RS13360", "locus_tag": "WP_000416779.1", "end": 158822}], ["input|c1|43437-44850|-|ctg24_57|", 10, {"perc_ident": 98, "genecluster": "NZ_LKID01000056_c4", "blastscore": 914, "perc_coverage": 96.38297872340425, "start": 158985, "annotation": "chitosanase", "strand": "-", "evalue": 5.9e-264, "name": "AMR94_RS13365", "locus_tag": "WP_053513066.1", "end": 160346}]], "synteny_score": 12, "hits": 11, "core_gene_hits": 1, "core_bonus": 3, "blast_score": 4350.0}], [{"accession": "NZ_CP011349", "proteins": ["WP_001013594.1", "WP_000416798.1", "WP_001102682.1", "WP_001160775.1", "WP_000836835.1", "WP_001999916.1", "WP_000288900.1", "WP_000653680.1", "WP_000815125.1", "WP_000706907.1", "WP_000757608.1"], "description": "Bacillus thuringiensis strain YC-10, complete genome", "tags": ["XI92_RS27380", "XI92_RS27385", "XI92_RS27390", "XI92_RS27395", "XI92_RS27400", "XI92_RS27405", "XI92_RS27410", "XI92_RS27415", "XI92_RS27420", "XI92_RS27425", "XI92_RS27430"], "cluster_type": "bacteriocin", "cluster_label": "c9"}, {"pairings": [["input|c1|36499-37000|-|ctg24_47|", 0, {"perc_ident": 99, "genecluster": "NZ_CP011349_c9", "blastscore": 296, "perc_coverage": 88.55421686746988, "start": 5258335, "annotation": "NUDIX_hydrolase", "strand": "+", "evalue": 2.1e-78, "name": "XI92_RS27430", "locus_tag": "WP_000757608.1", "end": 5258778}], ["input|c1|37224-37602|-|ctg24_48|", 1, {"perc_ident": 87, "genecluster": "NZ_CP011349_c9", "blastscore": 242, "perc_coverage": 112.79999999999998, "start": 5257630, "annotation": "N-acetyltransferase", "strand": "+", "evalue": 2e-62, "name": "XI92_RS27425", "locus_tag": "WP_000706907.1", "end": 5258055}], ["input|c1|37732-38941|-|ctg24_49|", 2, {"perc_ident": 99, "genecluster": "NZ_CP011349_c9", "blastscore": 740, "perc_coverage": 100.0, "start": 5256291, "annotation": "MFS_transporter", "strand": "+", "evalue": 1e-211, "name": "XI92_RS27420", "locus_tag": "WP_000815125.1", "end": 5257499}], ["input|c1|39221-39365|-|ctg24_50|", 3, {"perc_ident": 96, "genecluster": "NZ_CP011349_c9", "blastscore": 91, "perc_coverage": 100.0, "start": 5255868, "annotation": "hypothetical_protein", "strand": "+", "evalue": 2.9e-17, "name": "XI92_RS27415", "locus_tag": "WP_000653680.1", "end": 5256011}], ["input|c1|39396-40413|-|ctg24_51|", 4, {"perc_ident": 89, "genecluster": "NZ_CP011349_c9", "blastscore": 631, "perc_coverage": 100.0, "start": 5254820, "annotation": "penicillin-binding_protein", "strand": "+", "evalue": 5.5e-179, "name": "XI92_RS27410", "locus_tag": "WP_000288900.1", "end": 5255836}], ["input|c1|40514-40775|-|ctg24_52|", 5, {"perc_ident": 98, "genecluster": "NZ_CP011349_c9", "blastscore": 95, "perc_coverage": 51.162790697674424, "start": 5254456, "annotation": "heterocycloanthracin/sonorensin_family_bacteriocin", "strand": "+", "evalue": 2.8e-18, "name": "XI92_RS27405", "locus_tag": "WP_001999916.1", "end": 5254719}], ["input|c1|40974-41421|-|ctg24_53|", 6, {"perc_ident": 97, "genecluster": "NZ_CP011349_c9", "blastscore": 216, "perc_coverage": 72.2972972972973, "start": 5253825, "annotation": "NUDIX_domain-containing_protein", "strand": "+", "evalue": 2.4e-54, "name": "XI92_RS27400", "locus_tag": "WP_000836835.1", "end": 5254151}], ["input|c1|41437-41785|-|ctg24_54|", 7, {"perc_ident": 98, "genecluster": "NZ_CP011349_c9", "blastscore": 241, "perc_coverage": 100.0, "start": 5253461, "annotation": "cytochrome_c_biogenesis_protein", "strand": "+", "evalue": 4.2e-62, "name": "XI92_RS27395", "locus_tag": "WP_001160775.1", "end": 5253808}], ["input|c1|41815-42274|-|ctg24_55|", 8, {"perc_ident": 95, "genecluster": "NZ_CP011349_c9", "blastscore": 288, "perc_coverage": 100.0, "start": 5252972, "annotation": "N-acetyltransferase", "strand": "+", "evalue": 5.2e-76, "name": "XI92_RS27390", "locus_tag": "WP_001102682.1", "end": 5253430}], ["input|c1|42351-43275|-|ctg24_56|", 9, {"perc_ident": 94, "genecluster": "NZ_CP011349_c9", "blastscore": 584, "perc_coverage": 100.0, "start": 5251972, "annotation": "nucleoside_hydrolase", "strand": "+", "evalue": 7e-165, "name": "XI92_RS27385", "locus_tag": "WP_000416798.1", "end": 5252895}], ["input|c1|43437-44850|-|ctg24_57|", 10, {"perc_ident": 98, "genecluster": "NZ_CP011349_c9", "blastscore": 913, "perc_coverage": 96.38297872340425, "start": 5250448, "annotation": "chitosanase", "strand": "+", "evalue": 7.7e-264, "name": "XI92_RS27380", "locus_tag": "WP_001013594.1", "end": 5251809}]], "synteny_score": 12, "hits": 11, "core_gene_hits": 1, "core_bonus": 3, "blast_score": 4337.0}]], "prefix": "general", "region_number": 1, "total_hits": 356}]}, "knowncluster": {"proteins": [], "record_id": "24", "schema_version": 1, "search_type": "knownclusterblast", "mibig_entries": {"1": {"ctg24_47": [["ABP57739.1", "MutT/nudix_family_phosphohydrolase", "BGC0000993", 1, "NRP:Cyclic depsipeptide + Polyketide:Modular type I", 32.0, 53.0, 57.22891566265061, 3.3e-07]], "ctg24_49": [["ANH11396.1", "SceA", "BGC0001908", 1, "Polyketide", 23.0, 86.0, 103.73134328358209, 8.6e-17]]}}, "results": [{"ranking": [], "prefix": "knownclusterblast", "region_number": 1, "total_hits": 0}]}, "subcluster": {"proteins": [], "search_type": "subclusterblast", "record_id": "24", "schema_version": 1, "results": [{"ranking": [], "prefix": "subclusterblast", "region_number": 1, "total_hits": 0}]}}, "antismash.detection.hmm_detection": {"enabled_types": ["T1PKS", "T2PKS", "T3PKS", "transAT-PKS", "hglE-KS", "arylpolyene", "resorcinol", "ladderane", "PUFA", "NRPS", "CDPS", "thioamide-NRP", "terpene", "lanthipeptide", "lipolanthine", "bacteriocin", "thiopeptide", "TfuA-related", "linaridin", "cyanobactin", "glycocin", "LAP", "lassopeptide", "sactipeptide", "bottromycin", "head_to_tail", "microviridin", "proteusin", "blactam", "amglyccycl", "aminocoumarin", "siderophore", "ectoine", "NAGGN", "butyrolactone", "indole", "nucleoside", "phosphoglycolipid", "melanin", "oligosaccharide", "furan", "hserlactone", "phenazine", "phosphonate", "fused", "other", "acyl_amino_acids", "PBDE", "PpyS-KS", "betalactone", "RaS-RiPP", "fungal-RiPP", "tropodithietic-acid", "NRPS-like", "PKS-like", "transAT-PKS-like"], "record_id": "24", "schema_version": 2, "strictness": "relaxed", "rule_results": {"tool": "rule-based-clusters", "schema_version": 2, "cds_by_protocluster": [[{"qualifiers": {"aStool": ["rule-based-clusters"], "contig_edge": ["False"], "core_location": ["[40514:40775](-)"], "cutoff": ["20000"], "detection_rule": ["(strepbact or Antimicrobial14 or Bacteriocin_IId or BacteriocIIc_cy or Bacteriocin_II or Bacteriocin_IIi or Lactococcin or Antimicrobial17 or Lactococcin_972 or Bacteriocin_IIc or LcnG-beta or Cloacin or Linocin_M18 or TIGR03603 or TIGR03604 or TIGR03651 or TIGR03678 or TIGR03693 or TIGR03798 or TIGR03601 or TIGR03602 or TIGR03795 or TIGR03793 or TIGR03975 or DUF692 or TIGR01193)"], "neighbourhood": ["5000"], "product": ["bacteriocin"], "protocluster_number": ["1"], "tool": ["antismash"]}, "location": "[35514:45775]", "id": "<unknown id>", "type": "protocluster"}, [{"definition_domains": {"bacteriocin": ["TIGR03601"]}, "domains": [["TIGR03601", 7.5e-42, 133.7, 6, "rule-based-clusters"]], "cds_name": "ctg24_52"}]]]}}, "antismash.modules.lassopeptides": {"record_id": "24", "schema_version": 2, "new_cds_features": [], "protoclusters": {}, "motifs": {}}, "antismash.modules.pfam2go": {"schema_version": 1, "record_id": "24", "pfams": {"PF00583": {"GO:0008080": "N-acetyltransferase activity"}, "PF13508": {"GO:0008080": "N-acetyltransferase activity"}, "PF03091": {"GO:0010038": "response to metal ion"}, "PF07690": {"GO:0055085": "transmembrane transport", "GO:0016021": "integral component of membrane"}, "PF00293": {"GO:0016787": "hydrolase activity"}, "PF01270": {"GO:0005975": "carbohydrate metabolic process", "GO:0004553": "hydrolase activity, hydrolyzing O-glycosyl compounds"}, "PF13673": {"GO:0008080": "N-acetyltransferase activity"}}}}}, {"id": "25", "seq": {"alphabet": "DNAAlphabet", "data": "GGTCGCTCAGAAGCGACTTTATCAATATAACATTTCGTTACATTCTCGTCAACAACTTTTTTCAATAAGTTGTTTTTCGTTTGTTTTGCTTGTTACCTTTCGTGGCAACGAATATAAATATACCAGTTTGATTATTAAAATGCAATAGTTTTTCTAATAAAATTTTTAACTTAGTAAAAAAGTATAAAAACAGCACATTTCTTCTATATAAGTATAATTTCTCGCACCATCAAGATCTATTATACCCACGCAACTCATACTCAAATAAAAAAAGCTTTGGAGAAATCTCCAAAGCTTAGTCTTGTTTATGGCGCATAGCAGGGAATAATAATACATCACGAATAGATGGTGCATTTGTTAATAACATAACTAGACGATCAATACCAATTCCTAATCCACCCGTAGGAGGCATACCGTACTCAAGAGCTTCAATATAATCGTCATCCATCATATGTGCTTCGTCATTACCTTGTTCACGCTCTTTTAATTGCGCTTCAAAACGTTCTTTTTGATCGATCGGATCATTTAACTCAGTAAATGCATTTGCATGTTCACGTGCAACGATAAATAATTCGAAACGATCTGTGAATCGTGGATCTTCATCATTCTTTTTCGCAAGTGGCGAAATTTCTACCGGATGACCGTAAATAAATGTTGGTTGGATTAATTTATCTTCTACTTTTTGCTCGAAGAACTCATTAATAATATGACCAACTTCCATTGTATCCTTAATTTCTACATTATGTTCTTTCGCAAGCTCACGCGCTTCTTCTACACTCATCGGATTCCAGAAATCCGCTCCAGAGTGTTGCTTAATTGCATCTACCATATGAAGACGTGTCCATTCTGGTTCTAGATTAATTTCATAATCACCATATTGGATTGTTGTTGTACCCAATACTTTTTTCGCAATATGAGCAACCATATTTTCTGTTAGTTTCATAATATCATTATAATCAGCGTACGCTTCATATAATTCAATCATCGTAAACTCAGGGTTATGACGAGTTGATACACCCTCATTACGGAATACACGGCCAATCTCATAAACTTTTTCTAATCCGCCCACAATAAGACGTTTTAAATGAAGTTCAATTGCGATGCGCATATATAATTCCATATCTAACGCATTATGATGCGTAGTGAAAGGACGAGCAGATGCTCCACCTGCAATCGCGTGCATCATAGGCGTTTCTACTTCAAGATAACCGTTGTCATCTAAATATCTTCTCATTTCACGAATAATTTTACTGCGAGTAACAAATGTTTCACGACTTTCCATACTTGTAATTAAGTCTAAGTAACGTTGACGGTATCGTTGTTCAACATCTTTTAATCCATGATATTTATCCGGTAACGGACGGAGAGATTTCGTTAAAAGCGTAAATCCCGTTGCTTTTACTGAAAGTTCTCCAACGTTTGTTTTGAACACTTTACCTTCAATACCTACTAAGTCACCTAAATCTGCTGTCGTAAATAACTCGTACTCTTCATCTCCAACAGTATCTTTACGAACGTAAATTTGAACTTGTCCGTGTAAATCTTGAATGTGCGCGAATCCAGCTTTTCCTTTACCGCGTTTTGTCATAATACGACCAGCGATAGAAACAGTGATTTCTTTCTCTTCTAATTCTTCTTTAGAGAATTCTCCATATAAACTTACTAAGTCGGTCGTTGAATTTGTGCGTTCAAATCGTTTACCGAACGGATCGATTCCTTGCTCACGTAAATTATGTAGCTTTTCACGACGAACAAGCAATTGGTCGTTTAATTCTTCGTGGTTCATGTTATCCATGATATTGATATCACTCCAGCTCTATTAATTTTTACAATATATACAGTATAGCATTTTCTACTCAACTAGAAAAACTGCCAGCAACTAACTGGCAGTTCTTCTTTCTTTCACGTAATTATAGGAAGTGTATAGAAGAATGTCAATCTCCTATGTTCCTTATTAACCAACGTAAATTGTTTGTTGTTTCGCTTCTACTTCTTCTACAAATGCACCTAACACATTCGCAAGGTCTTCACGTGTGTTACAAGCATTAATACCATTACGTACACTCGCATTACCACGAACACCTTTTAAATACCAAGCTGCATGTTTTCTCATCTCTCTTACAGCGACACTTTCGTTCTTTAAGTCGATAAGACGATCTAGATGCAACATACATACATCAATTTTCTCGCGCACTGTTGGTTCCGGCATTAATTCACCTGTCTCTAAATACTTTACTGTACGATAAATCATCCATGGATCCCCAAGAGCCGCACGGCCAATCATAACACCATCTACACCAATCTCATCAAGCATTCGCTTCGCATCTTGCGGTGTTTCGACATCACCATTTCCGATAACCGGGATATTCACAGCTTGCTTTACTTGTTTAATGATATCCCAATCCGCTTTACCTTCATACATTTGCACTCGCGTACGTCCGTGAACCGCCACAGCTTGTCCACCAGCACGCTCAATAGCTCTAGCATTTTCTATTGCGAAAATATGTTCTTCATCCCAACCGATACGCATTTTAACTGTAACCGGCTTTTCAACAGCATCTACAACCGCTGCTACCATTTCATATATTTTATTGGGATCTAAAAGCCACCTTGCCCCCGCATCACATTTTACGATTTTCGGTACTGGGCAACCCATATTGATATCAATAATATCTGCTGTCGTATATTTATCTACGTATTTCGCAGCATCTACAAGAGTTTCTTTCTCTCCACCAAAAATTTGTAAACTTAATGGTTTTTCTCTCTCATCGATATATAACATATCTAATGTTCTTTTGTTATTCAGTAATATTGCCTTATCACTTACCATTTCAGCACAAACTAGACCTGCACCAAATTCTTTCACTGTTAAACGGAATGCAGAATTACACACTCCCGCCATCGGTGCTAATACAACCGGATTTTTCATCTCAATATTTGCAATCTTTAACAATCAACCTACTCCTTCCTGCACAGTCACTTTGGCATTAATTCATCTATCGAAACATTTAATGCCTTAGCAACTTCTACTACAAAATCTTGAGAAGGTGATCGATTCCCTCTCTCAACTTCACCTAAAACAGATACAGATACCCCTAATTCTTTAGCAAAACCTTCTTGCGTGTAGCCTTTTAGCTTTCGAAAAGCACGAATGCGTCTTCCCCATTTTTCTGCTTCCATACCGTTACTCCCTCTCGCCTTTTCATTTCTTCTACTTGTGAACGTGAAATGTTTTGTTTTATGTCTTGATTAATCTCTAACAACGGAACGATAACAAAAGCTCTTTCAAACATCCGCGGATGCGGAACAATAAGATTCTCTGCTTCAATATTCTCTTGATTATAAAGTAAAATGTCAAGGTCGATAGTCCTCGGCCCCCACCTAATTTCCCTTTTTCTTCCTAGGTCATTTTCTACTTTTTGTGTTACTTTCAATAATTCTTGTGGTGATAAATTGGTAGAAATTTTTATAACTAAATTTAAAAAGCAACTTTGGTCAGTATAGCCAACTGGCTCAGTTTCATATACAGATGAAATATCATCAACCTGAATATAAGGATTTTTATTTAAGAACTGAATCGCTTCGGTTAGATACGTATAACGCTCTCCAATATTTGACCCTAATGCAATGTATGCTATATTATTCATGGACGTTCTCTCGTAATTTCTACTGCTACAGCACGATAATGACCTGGTATCGGTGGATCCGGCTTAATTACCTTAATTGTACATCGTGAAATACTTTCATATTGTTTTAATATATCTGCAGCAATATTTTCAGCGATACTCTCCACAAGCTTATACTTTCTATCTTCAACAACTTTTCTACATAATTCGAAAAGCTCTCCATAATTGACCGAATGCTCTAATTCATCACTTTCCCCTGCACGCTTTAAATCCAACTCCACCGTTAAGTCAACTTTAAATCTCTGACCTAATTTATTTTCCTCCGGGAACACACCATGATAACCGTAAAACTCCATATCATGGATATAAATTTTATCCAATTACTTTACCCCCTTACCAATCATTGCATCCATCATTTTAGCCATACGCGCCATTTCTTTCACATCATGGACACGAACAAACTCACAACCCTTTTCAATACCAAGACAAACAGTAGCTCCCGTTCCCTCAAGGCGTTCCTCTACTGGCAAATCTAATACGTGCCCAATAAAGGACTTTCTCGATGTACCTAAGAGAACCGGATAACCTAGCACATTTAACTGTTCTAAATTACGCATCACCTCTAAGTTTTGCTTAGGTGTTTTAGCAAAACCGATACCTGGATCTAAAATAATATTCTCATCTCGCACACCAGCATTTTTAGCAATTTTGATACTATCATACAAATCAGCAATCATATCCGCCATTAAATTACGATAATTCATATTATCGCGGTTATGCATTAAAATGATAGGTACATCATAATGAGCTGCGACTTCAGCAATTATTGGCTCCGCCTTCGCTCCCCAAATATCATTAATAATATGAGCACCAGCCTCAATTGCTTGCTTTGCAACTTCAGCTTTATATGTATCGATAGATATAGGCAATTTCACTTCTTTTGAAACCGCTTGAATCATCGGGACAACTCGCTTTATTTCTTCTTCTACTGATACTTTAGCAAAACCCGGGCGAGTAGATTCGCCACCAATATCAATAATATGAGCACCTTCACCTTGCATTTCTTTTGCATGACGTACCGCAGCATCTACCTCGTTGTAACTCCCACCATCAGAAAACGAATCTGGTGTTACATTTAAAATCCCCATAATTAATGTCTTTTCATTTAAATTCAATGTATATTCGCCGCAGCGTAAATCATAATCCCACTTCAAACTACACATCTCCTCTTCGTAATTCATTTCTGCTCCATAATTTCTCTCTCTGCATTCCATAAAGGTACATTAAACTTTTTGTAACTACTCCTACTTTACCCGGGAAATCCTGCGCTTCTATACGATAAAGCGGAACAATTTCTTGAATTGAGTTTGTTACAAAGACTTCATCTGCTGAAAGTAATTCATCTTTTGTAAAGAAACCTTCCTTTACTTCTATATTCAATTCTTCAGCACTTTTTATAATAAACGCACGAGTGATACCATTTAAAATCCCTGTTTTTAACGAAGGTGTATATAAAACATCACCTTTCACAAAAAAGAGATTCGAAACAATCCCCTCTGCAACATAACCTGCTTCAGTAAGGAAAATACCTTCCTTGCTCACTACATTTCCAATTTCACGCTTCCCTAAAATATTATTTAGATAATGATGAGACTTCAGACGAAATGCTCCTTCTGGTGTATTTCGCACTTGTTTTAAAATAACCCCTTCTTTTTCTACTACATCTCCTGGAGCTGTTAAAGGTTTTATAAAAACAATAACCGAAGGGTCTTCATACATTTCCGTTTGTAATCCTATTTCATCTACACCTGCTGATACATTAAAACGTACATACGCATGTTCCAATTCATTCTTAGCGAGTAGATTTTTCAAAATAAGCATCACGTCATCTTTTGTCATTGTCCATTTAATTTGCAATGCATCTAGCGCACCTATTAAACGGTTATAATGATCATCTAACAAAAAAGGATGACCATTATAAATACGAAATGTCTCAAAAACTCCCAGCCCATATAAATAACCATGGTCATAAGGGGAGATTTTCGCTTCATTCGCTTCTACATACTCGCCATTTACGTAAATTAACATGATGTCACACTTGGACTATATTTACGAATGAAGTTCTGTAGTAACTCTTTCCCATGAGAAGTCATAATAGATTCTGGGTGGAATTGCACACCCTCTATCGGCAGTGTCTTATGACGAATCGCCATAATTTCCCCTTCCTCTGTCCAAGATGTTACCTCTAAACAATCTGGCAATGACTCTTTCTTAACAATCAGGGAATGATAACGCGTTGCAGTAAATGGATTAGGAATATCTAAGAAAATCGTTTTCCCATCATGATGCATAAGTGACGTTTTTCCATGCATTAATCGCTCTGCACGAACAACTTCTCCACCAAATACTTGTGCAATCGATTGATGCCCAAGACAAACTCCAAAAATCGGAATCTTCCCAGCAAAGTATTTAATAACTTCCATACTAATCCCCGCTTCATTAGGACTACATGGACCTGGCGAAATCATTAAGAAATCTGGTTTCATATTCTCAATATCTGCAATACTCACTTCATCATTACGCTTAACAACAAGCTCTTGTCCAAGTTCTCCAAGAAACTGTACTAAATTAAATGTAAAAGAATCATAATTATCAATCATTAATATCATTTCTCTCACCTAACCGTTTCTTCGCTACTTTCTTTTGCACGCCATAAAGCAATTGCCTTTTTTAACGACTCTTTATATTCATTTTTCGGATTTGAATCAATTACAATTCCCGCTCCAGCTTGCACATGTGCTTGCCCATCTTTCGCAAGAAGCGTTCTAATGACAATATTTAATTCCGTATCTCCAGAATAACCAATCCAACCAATTGAACCTGTATAAATCCCTCGACGAACAGGCTCTAATTCTTCTATAATCTCCATCGTACGTATTTTCGGTGCACCAGTAATTGTTCCACCAGGAAATACAGCTTTCACTAAATCGAAAGCATCCTTATCTTCTTCCACCTCACCACGCACATTGGAAACGATATGCATAACATGTGAGTACTTTTCAATTACCATAAATTCATCGACTTCTACAGTACCATATTTACAAACACGTCCTAAATCATTTCGCTCTAAATCTACAAGCATCACATGCTCTGCTCGTTCCTTTTCGTTCTCAATTAATTCCCTTGCTAAGTCTTGATCCTCTTGTTCATTTGCACCTCGGGATCTTGTACCTGCAATTGGTCGTGTACTTACTTCTTGCCCTTGTTTTTTAATCAGCAATTCAGGCGAAGCACTAACAATTTGAAAATCCCCAAGCTCTAAGTAACCCATATATGGAGATGGATTAATTTTACGAAGACTTGTATAAATTTCTAGTGGATGCGTTTGTAAAGTTCTTTCCTGTCTTGTCGACAAGTTTACTTGAAACACATCACCATTTCCAATATACTCTTGAATACATTCAACAGCCTTCATAAAGCCTGCTTCTGTAAAGGCAACCGCTTCATTTTTCTTTTTAGGACGTTCAAACGGCATAGTCACTTCAGGCACTTCTGCCGTCCAAAGATCCTTCCATTCATTTAAACGTTCTTCCGCTTCTGCATGCTTATCTACATAATGTGTAATAATCCACAATACCTTTTCTTTTTGATCATAGACAAACACATCATCAAATAATAAAAAGTATATATCGGGTATATTCAGATCATCCTCTGCAAGAGAAGGGAGTTTTTCAATATAACGGATACAATCATAACTAAAGTAGCCCATTGCACCACCTTGAAAAGGTGGGTACTCTGGATTGTAGTCTGTTTTCCATTTCTCCATATATTCTTGCATTAAATCTAATGGATTCCCTTTTTTTATTGTTTCCTTACCACTTTCACTTATATGTAACTTTACACCCTTTCCTTGGATTACCGCTACCGGGTTTAAACCCACTATGTTATAACGACCGCCACGTCCACTTTCCAGCAAAATATGTTGCGGCTTATCCTGAGAAAGAAATTTATATTGCTTAAAGAAATCTAACTGATATGGAATAGAAAGCGCTAAAGATTTTCTTCGTTGCATATCAACACCCCGTCTTCTTTTATCCCACCCTCTTAGATGAACCACCTCAAACTACATAAGTTATTTATATAGAGATTGATTATACTCGAAGGCTAGTGAAAATAATTTAATTATACTACCTCTTATTTTACATGAAGTTTTCTAGTCATTCACTCTTTTCCTATTTCCAATCCAAAAAGAAAAAGCATCCTTTTTCAAGGATGCTTTTTCAATCGCATTTAATTATGATTCAAATTGATAAAGTGGTGTACTTAAATAACGTTCACCGTTACTTGGAATAATAACGAGTACCTTTTTCCCTTTACCTAACTTTTTCGCAACTTCTGTTGCTGCATAAATAACTGCTCCTGAAGAGATACCAACTAAAATACCTTCTTCTTTAGCCACTCTTCTCGCATATTCAAATGCTTGCTCTGTTTTCACTTGAATAATTTCATCATATACTTCTACATCCAATGTCTCTGGGACAAATCCCGCCCCAATTCCTTGGATTTTATGTGGACCTGGTTTCCCACCAGATAACACTGGTGAATCCGCAGGTTCTACTGCATAAATTTTAATACCTTCATATGCTTCCTTCAGCACTTCACCAGCACCAGTAATTGTTCCACCTGTACCAATACCTGCAATAAACGCATCTAATTGATCACCCATTTGTTCAACAATTTCTGGACCTGTTGTTAAACGGTGAATTTGTGGATTCGATTGATTTTGGAACTGTTGCGGTATAAAGTAACCATGCTCTTTTGCTAATTCAGTTGCTTTACGAATTGCTCCACCCATCCCTTCAGGACCTGGAGTCAATACTAATTCAGCACCGTAAGCACGTAATAAATTACGACGCTCAATACTCATTGTTTCTGGCATTACTAAAATTGCATTATATCCTTTAGCAGCCGCTACCATCGCTAAACCAATACCTGTGTTACCACTTGTTGGTTCAATGATTGTATCGCCCTCTTTTAACAATCCCTTTTTTTCAGCATCTTCAATCATAGCTAGTGCAATACGATCTTTAACGCTACTCCCCGGATTCATAAATTCTAGTTTTAAGTATATATCTGCGCTGTCTGATTCTACGATGCGGTTCAACTTAACGATCGGCGTTTTCCCGATTAATTCTGAAACTGATTGTGCCACTCGCATTCCTGTCACTCCTAACACCGAGTATTTTTATTGGTTTTATCTATATTTAGATTTTGTCAGAAAATTCCCTGTTTGTCAATCTATTCGGAGGGTTAATCCCCTTATTACAAATTCTCAATTAAATTTGTAATATCTTCTTTAGAGAACTTGTAACGTTCATTACAGAAATGGCAATGAACTTCTGTCTCTTCTTCTTCTTCACGAATTTGCTCTAACTCTGTTTTACCTAAACTAATTAACACACTCTCAATACGCTCACGTGAACACGTACAATTAAATTGAACATCCATTGTTTCTAATACTTTTACTTTATCTTCTCCAAGGACTGCATATAGTAGCTCTTCTGGAGAAAGGCCTCGTTCAATCAATGTTGATACAGGCGGGATTTTTTGCAAACGATCTTCAATGAATGAAATTGTTTCTTCCTGTGCGCCCGGCATAATTTGAAGGATAAATCCACCCGCCGCTAATACGCTGTCATCTCCATTTACAAGGACACCGACACCAACAGAAGAAGGCGTCTGCTCAGAAACTGCGAAATAATACGTGAAATCTTCCCCTAGTTCTCCCGAAACGATTGGGGATTGACCGATAAACGGCTCACGCATACCAATATCTTTAATTACTGTTACAAAACCTTCTGTACCTACCGCTTGATATACACGTAATTTCCCTTGTTCCGTTCCTTCAAAATCAACATGTGGATTCGTTACGTAGCCACGTACATCTCCATTTGCATGAGCATCCACTAAGATAGGGCCAATCGGACCATTACCTTCTACCTTAATCGTTAACTTTTGATCACCTTTTAACATCGCACCCATCATTGTACCTGCAGTTAAAGAACGACCAAGTGCCGCCGAAGCTGTCCTCCATGTATCATGACGTCTTTGTGCCTCACTTACTGTATTTGTTGTACGTACACTATACGCACGTACTTCTCCATCAAACGCTAACGCTTTTACTAAATAATCTTTCATACTTATTTATTCACCTTTCTCCTGCTGTAAATTTGCATTACGCTCATATAACATATACAAGCCTTTTAACGTTAAAAATGGATCTACAATATCAATTACATTCGATTCCTCTGAAATTAATTTCGCCAATCCACCTGTTGCAATAACTTTCGGTTCTTGTTTAGCTTCCTCTTTCATACGCTTAACAATACCTTCCACTTGTCCTACATAACCATAAAGAATACCTGATTGCATCGCACTTACTGTATTCTTCCCAACAACACTGCTCGGTTTTGTAATTTCAATACGAGGAAGTTTTGCCGCCCTACTATATAAAGCCTCTGCTGAAATCATAATTCCTGGCGTAATAACTCCACCCATATAATGCTTTTCTTCATTAATATAACAATATGTAGTAGCCGTACCAAAATCAACAATAATAAGTGGACTTCCATACAATTGGATTCCTGCTACTGCATTTACAATTCGATCTGCGCCTACTTCACGTGGATTTTCATATTTAATATTTAGCCCCGTTTTTATTCCAGGTCCTACTACAAGCGGTTTAATTTTAAAATACTTTTCACACATACGTTCTAAAGCGAACATAATTGGTGGTACGACTGAAGACACAATAATACCTTTCACATCTTCAAACGAGAGACCCTCATGATCAAGTAACTGTTTTACAAGCATTCCATATTCATCTTCTGTCTTATGACGATCTGTTTCCATGCGCCAATGCTGACGAAGTTCCCCCTCTTCAAACACGCCTAGTACAGCATTTGTGTTCCCTACATCCAATACAAAAATCATATTCTCACCACTTATCTTATTTAATCTATATTTGTGTAGTATGTATAAAACTTATAAAAACATCATATCACACATACTTATATAATCAGCTTTCCTATCCTCATCATTTTACAAAAAGATTGCTCTCTATTTCAATTTTTAATACTAGTTTTACTTAAATTACTTTATCCACTAAGCCCTCAATAGTAATTAGCAAAAATCTTAACAAATAAAAAAGGAGTGACGATAGTCACTCCTTCATTTCTTACTTATCTTCTTTATCTTCATCGTCTTTCTTCATATTGATGTTTACTTTCACATCATCTGAAGATGTTGGACGCTCAGGTAATCTGCCATAATCATATAAATGATTAATTTGCTCTGCATCTAATGTTTCTACTTCAAGTAACGTTTTTGCGATAATATCAAGCTTATCTCGTTTTTCAGTAAGAATTTGTTTCGCACGAGCATAACAGTCTTTAATAATCGTTTGCATTTCCACATCAATTTCATGCGCAATTGCATCACTGTAGTTTTGTTCTGAATGGAAGTCTCTTCCTAAGAATACCTGACCACCTTGTGAGCTACCAAATTGCATCGGTCCAAGCTTATCACTCATACCGAATTCCGTAACCATACGTCTTGCAATACCAGTCGCACGTTGGAAGTCGTTGTGAGCACCTGTACTTGCTTCACCAAATACAATCTCCTCAGCTACTCGACCACCAAGTAAACCAGTGATTTTATCAAGTAACTCTGGCTTTGTCATGAAGTAACGATCTTCCTTCGGAAGCATTACCGCATATCCACCAGCTTGACCACGAGGGACAATTGTTACTTTATGAACGACATCAGCCTCATCAAGAACAACACCAATTACAGTGTGGCCTGCTTCATGGAAAGCAACGATATTACGTTCTTTTTCAGAGATAACACGACTTTTCTTAGCTGGACCTGCAATAACACGATCCGTTGCTTCATCGATATCACTCATATCAATTTTCTTCTTATCTCGACGTGCAGCTACTAAAGCAGCTTCGTTTAATAAGTTTTCAAGATCCGCACCAGAGAATCCTGGTGTACGAGTCGCAATTGCTCTTAAATTAATATGCTCATCAAGCGGTTTATTACGCGCATGTACTTTCAGTACAGCTTCACGGCCATTTACATCTGGACGATCTACTGTAATTTGACGGTCAAAACGACCTGGACGTAATAACGCTGGGTCAAGAATGTCTGGACGGTTTGTCGCAGCAATGATAATAATACCTTCGTTTGCACCGAATCCATCCATTTCAACAAGTAACTGATTCAATGTTTGCTCACGCTCATCATGACCACCACCAAGACCTGCGCCACGTTGACGACCTACTGCATCAATTTCATCAATGAAAATGATACAAGGAGCATTTTTCTTTGCATTTTCAAATAAATCACGTACACGTGATGCACCGACACCGACAAACATCTCTACAAAGTCAGAACCACTGATAGAGAAGAATGGAACGCCAGCCTCACCTGCAACAGCACGTGCTAATAAAGTTTTACCTGTACCTGGAGGTCCAACTAATAGGACACCCTTTGGAATACGGGCACCAACTTCAGAAAACTTACGAGGGTCTTTTAAGAATTCAACTACCTCAACAAGTTCTTGTTTCTCTTCATCCGCCCCAGCAACATCTCTGAAACGAACTTTTTTCTTTTCATCATTATATAACTTCGCCTTACTTTTACCGAAGTTCATAACACGGCTACCGCCGCCTTGAGCTTGGTTTAATAAGAAGAAGAATAAAATGAAGATGATGACAAACGGAATGATTGAAGTAAAGAATGTTACCCAAGCACTTGTTTCTTCTGCTGGTTGATACTTAACTTCGGCACCTTTCGCTTTATCATTGATTTTCTTTTGTAATTCCTCAGTATTTGGTGCATAAGTAACAAATTGTTCTCCTTGGCTAGAGTTATTGAATTGTCCTTTTACCTCAAATACACCATTTTTCGGTTGAAGTTGCACATTACGCACTTCACCGCTTTCTAGTTTAGTAATGAATTTGTCGTAGCTAACTGATGTCGTTTTTTGTGTCGAACCATTAAAATAGCTCACGATTCCAATTACTACTAAGAATATCAGTAAATAAAAGATGGTATTACGGAAGATACGATTCATTCCTAACCTCCTCTCACGGCATAAACACTATAGTAAATCGTAACATAGAAAAACTTTCCTATACAATTGTAAAGCCTGTATTTAATTAATTTGAGTAAACGCTTGGTTTTAATACGCCTACATAAGGAAGATTACGGTACTGCTCTTTATAATCTAATCCATATCCTACTACAAATTCATGTGGAACAGTAAATCCAACATAATCCGCTTTCAGATCAACCTTACGGCCTGTTGGCTTATCTAATAATGTAACAATTTTTACAGACTTCGCTTTACGATATTTGAATAAGTCTACTAAGTAGCTTAGTGTAAGACCACTATCAATAATATCTTCGACGATTAAAATATCACGACCTTCTACAGAAGTATCAAGATCTTTTAAAATTTTCACTTCGCCTGTTGAAACTGTAGAGTGACCATAACTAGATACAGCCATAAAATCCATTTCAAGATATGTATCTGTTCTCTTTAATAAATCTGCCATAAATGGCATTGCGCCTTTTAATACACCAATTGCAAGGGGTACTGTGTTTTTATAATCCTCTGCAATAACTGCACCTAGTTCGCGCACCTTTTCTTGTATTTGTTCTTCAGAAATTAATACTTTTTCGATATCTTGATTCATCATTTCATTATCCTCCCGGAAGACTCCTTGCTTTTGTAGTGAATAATCATATATTTACCCTTCTTTGCCATCTCTTTCGAAATTGCAAATGCAGATCGCTTCAACAAGGGTACCCAAATAATGTTCCCACTTGCATCACAAACGACCGGCCATTCTTCCCTTTTTTCTTTTGGTACTTTCGCTTCGATAAAAATAGCTTTTATCTTTTTCGTGCCATCCATACCTTGTATTGACATGCGATCTCCATTTTCCCTAGAACGAATACGAAGTGGATATGATATATCATTATACTTAGCAACAAATACTGTTTCATTCATGTTACTTGGTATATCTTCGCTCACCTCTGTTACAAATTCATCCCCGTTCAATAGCGTAATGATCCCGGGTACTGATAAATCTTGCAAAAAAGGAGAGACAATTTCTTGTTTAAATCTAAAGCTACACTCCTCGTATGTACGAACAATTTTCAAATCACCTGGAAAATCAAGTGAACCTGAAGGTTGTGTCCGCTTAAAAAACTCAATCACCTTGTCAATATGTATAGAAGAAAGAGAAGATGGAATCTTATATTCATAAAGATAGTTTAATATTAGTTGAATCCCTCTTCTTTGTAAAGGCATAGACATGGATTCAAAGGCAGGAATTGATAAGCTAATTTGTTTATCACTTTTTTTTGTAATTACTTTATTCATTTTCTCAAAAGCTAATTCCTGCAAATAAGCCTCATCCTCTTGCATCTGCACGCTAAATTTTTGGAATTTCTCATGCATTTGTGGATTTTCTTCTTTTAAGTGAGGAAGGACATATTTACGTAATCGATTCCTTGTATATACTTCCTTTTTATTACTCGGATCTATACGTGGAATTAAATTTAGCTTATTACAGTAATCAACAATTTCTTCCTTCGTTACCCCAAGTAACGGCCTAATTAAATATCCATTATGAAAAGGACGCTTCACTGCAATTCCTGCATATCCTTTCGGAGTACTCCCTCTTACAAGACGCATTAAAATCGTCTCTACTTGATCATCTCCATGATGTCCAAGAGCAACATATCTTGCATCATATTTCTTCATTATTCTTTCCAAAAATGCATATCTGCATTCCCTAGCAGCAACCTGTGCATTCATCCCGTATTGCTGTTGATATTGTGATACATTAATTCTTATCGTTTCACAAATAATTCCCAGTTCTTCACAAAGGTCCTGCACAAACTGTAAATCCTCATGAGATTCATCACCTCTAAACATATGATCCACATGAGCTACTACAATTTCCAACTGTTTTTCCGCTCTTTTTTCTAATAAATAATATAAAAGGGCTAACGAGTCAGGACCACCAGAAACTCCCACAACAATTGTTGAATCATTCTTTAATACATCATGCTGCTTTACAAAGTCATCTACTTTTTCAACAAATGTATCTTTCAACTTCGCAATCACCTTTCATTAAACAAGAACAGCAACATTAGTCGCCTTGTCTATAATGGTACAACTTTTACAAACATTGTGCAAAAAAAAGATATACAAAAATTACATTTTTATCTTACATCCTCCGTCTGTATTCACAAAATCAATAGCATTACCTTTTCCCACAAAAAAACCTAGGTATTCGCCTAGGTTTTTAAAATCAAATTTTAGATAAACATTCCACTTACATTTTACTGCGCCTGCATGCCTACAATCGGAATCGTAGCCCACTTCGGCATATTTTTCTTCACTTTTGCCACTACAATAGTCATATCATCATTTATATAACCATCACAAGAGCGAATCACTTCTTCCATAATGATATCAGCAATTTCTTGCGGGTCTTCGGTTTGCAATTCTTTAATTTTTCGTTTCATCCACAATTCATGATTCTCTACATGCTGCGCTCCCTCAAAAATCCCATCGCTCATCATAATAAGGATATCGCCCGTTTTTAATTGTTCACCCACCACATCAACTTCAACATCTTCGATGATTCCCATCGGCAAATTACTTGCTTCAATTTTCAAAATATTATTCGCGCGTTTAACAAAACTCGGCGTTGATCCGATCTTTAAAAACCTTGCACTCGCATCTCGCAAATCTACCATAGCTAAGTCTAATGTCGTAAACATCTCTTCCGTCGTTCTCAAAGAAAGAATTGAATTAATAGACTTAATCGCTATTTCTTCGTCAATACCGGATTGGAGTATTTTTTGTAATAATTTCACCGTTTCCTTACTTTCCATATGAGCTCTTTGCCCATTCCCCATACCATCACTAATCGCAAGTGCATATTTGCCAACACTTAAATCCATCATCGCATAAGAGTCACCCGAAACAAATCCACCGCCCTTTGCGGCTGTGGCCAATCCCGTATCAAGAGAATACGTCTTCGCCGAACCGAATGATATTAAACTGTGGCCATTCGGATAAGAAGACTTTTCTTCATGTTTAACGACAATATTTTCTTTAAGGATATCCGAAAGCATCGGTGCAACTAACTTTTCACATTCACCATGTTCATTAGATGCAACGGGAATCAACATTTCAATATCAATACTTCCTCTATCTAAACAATAAATATCAACATGCTCTACTTCGACACCAAAATCACGGAACGCTTGCATAATCTGTTCTTCCTGCACCTGATGATTTTCACGCTCTCGTTGTATCTCCTTAGCAAAATCCTCCATAACCTTTGATACACCTAATAGTTGCTCCGCAACTATTCTACGATTTTCCTTCATTTGTTTTCGTAATTTTTGTCCCTCATAGAAATGATCTAATTCACCCGCTACTAAATCCGTCACTTTTTTCCCTCTCACACAATGCTTGTCCCACTCACGAACTAATTTACGATTATGTTGCAGGGTTCCTTCTTCCGTTTCACTCATTATTTGTTTCATATAATCGTACGTTTTATCGAAATTCACTACCCAGCATTGATCCTTTTTAAAGCATGTTTGACATGTTTTCGCAGTAATTGTACTCAAAAACAAATCTGCTTCTGTCTCTTTATCTTCTTCCTCTACATACCCATATACAGAAAAGCTATTAGATAAAGCAGCAAATACATTTGCAAATTGGTTGATTTTGTTCGCTGTAACATCGCGCATCCTTCTTAAATATTGTTGTTGATCTTGCGAATGCTCTTGTGTACCTGGCATAAATTTAGCAATACGATCTAAAACAAGCTTTGGCGTTAATAAGAAGATAGCAATCGCTACGCCTGACTCAATTAAAGTCGTTACAATATTTGTCTGTTTGTCTACATATAATGTAATTAAGCTTGTCCCAATTAATAAACCTAAACTAACACCTAAACGCTTCCCTTCTTTTAACAACCCACCAAGCAATCCAGAAAAAGCAAGAAGGCTAAGCTGGGACAAGCTAGATACATTTGCTAAACTTAATATCAAACCTGTTACGACCCCCACTGTAGATCCTGTAGCAGCACCCGCAATAAATGCAAATACTAGTACTAAATACCGTGTAAAAATATGTTGAATAGAAGCATCATATACAAACCAATCTGTTGTACCCGTTAAAACAGATGCTAGTAATATAATCAAACAAACAATTTCTTCCGTCTCTAACGCCTGTTGTTTTCCTTTCCTTTCTACTAAAAGCGGAACACTTTGTAAAAATATCATAGTTAATACAAAACTAAGCCCAGCCTCAATGGTACTAACGAGTAAATCGTACATGGTGACAGTTTGTTGTGCAAAATATACAACAACTAAGTGTGCGGTTAATGCGGAGATAAATACTTGAAATGGAACAAGTCCAACGGTTTTACGTGTGAATCTACTAAAGAAGATATTATAAATGAAGAAAGTAAAGATAGATGCAAAAGTAAAAAACAAATTATCTATCGAGACTGAAAGAGCTCCTCCCATTAGAGCTAAAAATGCTAGCGGCATCTTATCCCGCTTCATAACATAAACAGCAGCAAAAAATGGTAGTGCAAACGGTAAGATATTTGTTAATATATATGCTCTTCCCAAAAGAAAACCAATAACAACAATAATAAATCCCCATCTAAAGAAAACTTGTTCAAATTTCATTCGCAACTTACTCGTCCACTTTATTCCTCCAAGCTGACTCTCATTCATTGCCAATACACTTGTATTCATAGTATTCCTTCCTGCTTTAGGCATACTTTTAACACCACCTGCATAGTTTAATTACTGTCATTATAAAAGATGATTGTTGGGATTTTTGTCAAAACAACAGTTTTCACTTTTATAATCGTTCGACTTTTTATTCGAAATAACTCTACAGATATACACGGTATGTAAGTTATTTCGATTTTTTAATTAAATATTCAGAAAATATAGGGTGATTTTGTAGAAGTGTTGTATATCTTAATCCATTTAACAAAAAAAGATCATGCAAATTTGCATGATCTTTTTAGATGACCCGTACGGGATTCGAACCCGTGTTACCGCCGTGAAAGGGCGGTGTCTTAACCACTTGACCAACGGGCCGTTAAATTAAATATAGCGGCGGAGGGGATCGAACCCCCGACCTCACGGGTATGAACCGTACGCTCTAGCCAGCTGAGCTACACCGCCATGTCGTCGTATTTAACGGACAATTAGTATCTTACATCAGATATTATTTAAAGTCAACATATCTTGAAAACTTTTTTAAAATATATTTTCACATATAAAAAAGTACCCTGAGCCATCACTCTGGGTACCTCTCTATATGTTAAAAACTAAACGGTCTTATTATCCGCGACGTGCGCCACGGCCACCACGTTTAGACTCTGTGTTACGCTTTAAAGAAGTTAAACGATCTTCGCTATCCTTTAAGAAGCGTGCCATCTTTTGCTCAAATGTTTCTTTTGGAGCTCGGTCGTTACCGCCACCGCGATTATCTCTGTTGAAAGAGCGATTATTACGTTGTGGACGTCCAGAACGTTGTTGATCACCACCGCGTTGGTATTCACCGCGTGGACGATCTCCTTCTGTTTTTTCACGTTCTTTCGCTTTTTTGATAGATAAACCAATCTTTCCATCTTTTTCAACATTAATAACTTTTACTTCTACTTGGTCGCCCACTTTTAAGTGATCGTTAATATCTTTTACATAGTTATCAGCAACTTCACTAATATGAACAAGACCAGTTAAGCCTTCTGGCAGCTCCACAAAAGCCCCAAAATTTGTAATACCTGTTACTTTACCCTGTAACTTGCTGCCTACCTCGATTGACATAAAAAAAATGCTCCTCCTTAGTGGTTAAAAAGTCAAATTTTACTTTATTATATATAATCCTAAAATATAGTGTCAATAAGACATACTCTACTTCGAAACAGGAAAAATTATCTCCCCTTTACCAGAGAAGAAATAATCCCTTCTAGCAATCTTTAATACGTACTCTTCATCATTTAACTTTTGAACTTCGTCTTTTAGACTTTTTTCTTTATTCGTTAATGAATCCAGTTCTTTTTTCATGTCCTTAACTTTTGCTTCTTTTGCTTTAATGGAACTGTTTTGTTGATAAAACGTTACACTAATACTCGCAATAATTGTAAAAGTAAAGACAAGAAAAACCGCTAAACGGCGATAAAGTCGCTTCCTGTTCTCATCCGTTTGTATTATATGCTCTTTAACAGGATTTGGACTCTGTTTTTCGATTGTTCTTTGTCTCAGTTCCCTCATTTCCGAGGTCCCCCTAACTTCTTTTTTATACGCTCCCATATTTGGAAGATATGTCCCTTCAATTTTGCTATATATTGCAGGAACCCTATATGTTTCACTATAAAAAGTTTAACACGATTAGGGAGAAGTTTCCATATGAGCGAAGCAATAAATCGAACAGGCCAGAAAAAAACTTTCCATATGAAAAGTAATATCCAAATCACCATTTTCCATAACACATGTCCAATTGAAAGCAGTATACGAAATAAGAATAATATAAATGCAATAAATAGCTGCGCTATAATAATAACAGGTTTTATCATGAGTAGCTGTATAATTCGAACAAAAAAATATGTTGTTTGCATAAAAATATAGATGAGAAAATTTAACAGCTTCATGTATAGTGCTTTCAGTAAGCTTTGATATGCCGCAAAACCACATAATAATGCCAAAAACACATATATACGTAACTCAGCTTCATTTACGAGAAGCAATACATAAAAGACAAATAATGCTTGGACAATCCAAAATAGTATATCATGTATAAATACAAGCCAACGTTTACGTTCTTGACGCTTTAAAAAACGTTGATATGTATCTAAAGATGCTCCAATCCAAGCACCCATTCCAATCATTGAAAGCATTGTATACAACTGAATTGTTAAGCTCATTTAAACAACTTACTAAAGAAACCTTTAGTTTTTTCTCCTTGATTTTCATCAATATACAGCATCTCATGAACTTTCCCTTTAATCGACACAATACCTTTTTCTACATCTAAATTTTTCATTTGTAAATTTTGACCACGAATCGTTAAAAAACCCATTACGGTTTCGAGTAAAAACTCTTCGCTATCAAAACTCTCTACCTGCTTCACACCAGTAATATCAATTACACGCCTTCCACGCATAATAATATCATGCTCCACAGAAACATTTTGTTGATTAGAAGACGTAGGTGAGTAACCATTATTCACGTAAATCCCCCCATAGGTTTTTACTAGCTAATAGTAATGTATGAGGGGATAAATGATTTTAGAACAAGCCTTCTTCCGCTTTTACTTTTTCTTCGCGAACTAAGCTATACATATTTGCTGCATCTTCTTTTTTAGTTGTTTCTTTCAATTCATTTATTTTTACAGTCACTATTTTTTGACCAAAACGAATTGTTAATTCATCAGCTACTTTCACATCCGAACTTGCTTTTGCCACTTGACCATTAATAGATATTCTTCCTTGATCAGCTACTTCTTTCGCTAATGTTCTTCTTTTAATTAAACGTGACACTTTTAAAAACTTATCTAGACGCATCTCAAATCCCCCTATTAACGCTCTGTTTGTTTCGCTTCTTCCCATAAAACATCTAACTGTTCTAATGATAAATCTTCCATCTCTTTATTCATTTCAGCTACTTTTGCCTCCATGTATAAAAAACGACCAGTAAATTTCTCATTAGTTGAACGTAACGCCTCTTCTGGATCTATTTTATAATGACGAGCTATATTAACAAATGCAAATAGTAAATCACCAAACTCACCTAGCATCTTTTCCTCATCCATGTTTGTAACTTCTTGTTGGAACTCTTGCCATTCTTCCAAAGCTTTCTCTATCATAGGCTGCACATCAACCCAATCAAATCCAACCTTACCGGCTTTCTTCTGAATTTCATAGGCGCGTAGTAACTGCGGCAAACTTTTTGGAACGCCATTTAAAACAGATTCTTTCACGAATCCTTTTTCTTGTTTTTTAATTTCTTCCCAATTGGCAATCACTTCATCAGCATTGTTTACATCCGTATTTCCAAATACATGTGGATGGCGACGAACCATTTTCTCAGATAGAGTTCGAATGATATCATCTATAGAAAACCAACCTTCATCTTCTCCAATTTGAGCATGAAGCATAACTTGTAATAATATATCACCTAATTCTTCTACTAAGTGATCATCATCCTCTTCATCAATTGCTTCCAATACTTCATAAGCTTCCTCAATTAAATATTTCTTTAATGATTGATGTGTTTGCTTTTTATCCCACGGACAACCATTTGGGCCTCGAAGTTCTGCAATAATTTCTCTAAGTACATCGAACTGTTGATACAAGGATGCACGCTCCTGAACTGGCGGCACATACACACTCGTTAAATTATTCAATTCCGTTTCATGATCTAACATATACAACGGTACCTTCTTTACTTGTTCAAATGAAGTTCCTGCAGCTGTTACGATATACACTTCATAATCATCCGGCAACATCTCCATTAATGTTAATTTCACATCAGATGCAACGAATGCATCATATACTTGGCAAAAGATTAGATGTTGACGTAATTCTAATTGTCCTCTTTTAAATGATGTAGCGTCAAGTAATTGAAATCCTTCAATTGGATCAATCTTTAGGCTTGCAAACATAGGATCAAGGAAACTTTGTCCACCCTCAATTCGCAATTCAACATTTGAATCTTCACCTTTTTCCAACAGTAGCTGAACTGTTCTTTCTGCTACAAGCGGATGCCCTGGAACAGCATAGATAATTTCTGTACCTTCAGCTTGTTCTAGCAATTTATTCGCAATTGTTTCATATACAATTTCAAACGTATCATGCGCTTCATATACATCATCAAAAGCCGTATATTGCACGCCTTCTTTCTCCAATTCTTCTATAACTGGATGTTCCTTCGTCCTAACAAACAGATGATCTGCTTCTTTTATCTTTCGATATACACCCATCGTTAGCTGATCTAATTCACCAGCACCTAAACCTAAAATAGTAATGATTCCACTCACAATCTGTCACCTCTATCCACTCTTCTTCAATGAACCTTCTTTTTTCTCTTGTTTCATAACGGTTCCTAATTCTTTTTTTGTAAATACACGTAATTTCAAAATTAAAAACATATATGTCAATCCGCCGACAACTACACCTAGCAACGCTTCAAGCGTCGCGATTCCTCTATGTTCCGTATCAATTACTAATCCAGACACCTGCAACACACGTGTGAACATCATTAATACAAATCCCATACAGATACCACTAATCACTACACCTAACATATTTCGCTTATTGATAAGCGATCCTGATACAGCTCTCATAAGCAACAAACTATTTAGCCCAGAAATTATAATTAACGCACACAAAGTCGCAAAGGCTGCCCCTTTCACACCAAAATAAGGCATAAATATATAATTTAACGCTAACTTTAAGCAACCTCCAAATACAACAAATAATGCTGGCTTAAATGTTTGTCCCAACCCTTGTAAAATAGAAGCCGTCGTAATTGACAACGAGCTAAATAAAATAGATAAAGATAAAATAGATAAAACATCTGATCCATCACTATTTTCAAACAACATAATATTCGTAGGTTGAATAATACAAGTTAGTCCAATAGCTGCTGCAAGTCCAATAACAAGTGTTATTTTCATTGCTAACTTTACCTTTTCTTGAATAAAGGAAAGATCTCCTCTTTCCTTCGCCGCTGTAATAATTGGAATAAGTGACAACGAGAAAGAAGTCGTCACAACAGTACCTAATTGCATTAGCGGAATACTTCTATCATAAACACCCTTTAATACCTTTGCACTTTCAACCTGTTCTCCCGCACCAATAAGTAAGGTGTACAAGGATATTGAATCTGCCATCTGTATAAAAATAAGCACTAAATTACTAACACAAATCGCTAACCCCTGCCAAAAAAGGATTTTAATTATCCTCCTTTTTCCCTTAATTCTCGCTACACTTTTGAAAAATATAGAACGAAAATCTCGACGCATATACAACATAAGTACAATAATCCCAATAAGTCCACCCGCAATTGAGCCTAACATAGCCCCTGCACCAACTGTATATAAATCAAATCCGTGAGCAATTAGGAATAGCGATAAAAATACAATAATAGAAACTCGAATTGTTTGTTCTATTACTTGCGAAACAGCTGTTGGCATCATATTATTGAAGCCTTGAAAATACCCTCTTGCTACAGACAAAAACGGCATCAATAAGAATGAAAATGAAATAACACGTAGTAACTTATCTAAGTATATATCACCCATAGCTATCGCAATTGTTTTGGCCCCAAAAAACAATGTAAAGAAGCCTATAAAACCAATTCCCAATAAAAACCAAAAAGATACACAAATAATTTCTTCTGCTTCTTTTTGTTTTCCCCGCTCTAGTCGTTCTGCAACCATTTTCGAAATGATAATAGGAAACCCATAAGTAGCTAAAATTAAACAAAATCCATAAAACGGGTAAATTTGTTGGTAAATATAAAAACCAATATCACCCGCTATATTTTGATATGGAATACGGTAAAAAGCGCTTAATACTTTTGTAACAAAACTTGCAATCGTTAATATAATAGCCCCGCGCCAAAAGGCTTGATACTTCTTCGCTTCCATATAAGAAAACTCCTTTTTCTATTCTCACCTCTCGTATTATATCATAAAGAAATGAACAAGCTGCCTTACCACCACGGGTAATAATAGGTTCCTGCACCGTTAAAAATACTCAACGAAAAAAGGTAGCAAAGCGCTACCTTCATTCAATATACATATATCTCCAAATAATTGATTTCTCAAAAAGAAAGATCATAATTAGGAAAAATTGCTACTTCTAAAATTATACACCCTTACTGTTCCATTTGTTTCGCTAAGAAACTGGCAGCAGTATTAACCGCTTTATGCTCGATTTCGCTTATAATAGCTTCTTTCGAAAAAATAATGACAGCTCCAATCGGGTCTCCGTTTGCAACAATCGGTCCAACTGTATAAGAATGAACCTTTTCTGTTACACCATCGATAATGGAAATATCACTTTCGTCCGTCATAATAACAGACTTTCGTTCTTCCATCGTTTTTTCGATTAAATCGCCAACACTTTTATTTAAGTATTCTTTTTTCGATACGCCTGATACTGCGATGATAGAATCTCGATCACAGACAAGCACATTATGTCCTAAGCTGTCATATAAAGCCTCAGCATATTCTTTTGCAAAATCACCTAGTTCACTAATTGGAGAATACTTCTTTAAAATTACCTCTCCATCGCGATCAACAAATATTTCTAGTGGGTCTCCTTCTCGAATACGTAAAGTTCTACGAATTTCCTTCGGGATTACTACCCTGCCTAAATCATCAATTCGACGTACGATTCCAGTTGCTTTCATTCTAATGCTGCCTCACTTTCTACTGATGATCAAAGTGGTGAATTTACCTGTTCATGTAAAAATCACCAACTGTTAGACATAGTATTTTACACATTAGTTCTTCTATGCACGTCGAATTGTATTTTTTTATCTTATTTTAGGCATTTATTACTTCTTTTTTTACATCTGGTAAGCCTTTTAATAAATTTTCAGCAATTGTTAACCACTTCGATGTCTCTAAACCATTTGTTTTCATAACAATTTTCAATTGTGATCCTTCCATTCCTAAACCGATCATACGTCCAAAACTATTTCCAAGCATGAATAATTTTCCACCATCAATATTTTGACTTGCTTGTTCAGAAAACAGGAATGTTACTTCAAATTTATTCTGTTTAATTAACTCAATTTGTTCTTTCATTGCCAACACTTTGATATTTGCAATTTGTAATAAATAACCGACTTCTTGTGGATAATCACCGAATCTATCGATCATTTCTTCCTGCAATTCTTCAATATCCTCAATTGCAGAAACACCTCTAAATTGTTTATACATCATAATTTTTTGCTTACTATCTGAAATATAAGCATCTGGTAAGTATGCATCTACCTCTAAGTCAATTTCAACATTAACTGTATTTTCAGCCCCATCTGTTCCTCTACGCTGTTCAATTGCATCTTTTAACATTTGAGAATATAGATCAAATCCGACAGAATCAATAAATCCATGCTGCTCTGCCCCTAACAAATTACCTGCTCCACGAATAGATAAATCTCTCATCGCAATTTTGAAACCAGATCCAAGTTCCGTGAACTCTTTAATTGCTTGCAGACGCTTCTCTGCAACCTCTGACAGCACTTTGTCACGTTTATAGGCAAAGTATGCATATGCAACACGATTAGAACGTCCAACACGCCCACGAAGCTGATACAACTGTGATAATCCCATACGATCTGCATCAAATACAATTAACGTATTTACATTCGGAATATCTACACCCGTCTCAATAATTGTTGTACTTACAAGAACATCATGCTGTCCTTCTAAAAATGATAGCATAACAGACTCTAATTCACTTTCGTTCATTTTCCCATGTGCGTATGTTACACGGGCATCTGGAACTAACATCGAAATTTCATCTGCTTTTCTTTCAATATCCTCTACACGGTTATATAGGAAGTAAATTTGACCGCCTCTTGCAAGCTCTCGCTCTATCGCCTCTCGCATTAATGCTGGATTATACTCTACTACATACGTTTGGACTGGGAAACGATTTTCTGGCGGTGTCTCAATAACAGATAAGTCGCGCACACCAAGCATAGACATATGAAGCGTCCGTGGAATCGGAGTTGCCGTTAATGTTAATACGTCAACATTCGCCTTCAATTGTTTAATTTTCTCTTTATGCGTCACACCAAATCTTTGTTCTTCATCAATAATAAGAAGCCCTAAATCTTTATAAGTAACATCTTTAGATAAAATACGATGTGTTCCGATTACAATATCTATTGTGCCATCCTTTAAACCCTTAATCGTTTCATTTTGTTGTTTTCTCGTACGGAATCTACTTAATAATCCTATATTGATTGGATAATCTTGAAAACGCTCTCGAATTGTTTCATAGTGTTGCTGCGCAAGAATCGTTGTCGGTACTAAAATTGCAACTTGTTTTTCATCCATAATTGCTTTAAATGCCGCACGAATAGCCACTTCAGTCTTTCCATACCCTACATCACCACAAAGGAGCCTATCCATCGGGCGTCCGCGTTCCATATCTTTTTTAATCTCGTCAATAGAACGTAACTGATCCTCTGTCTCTTGATATGGGAAAGATGATTCGAACTCTTGTTGTTCTGCTGTATCTGGCGTATATGCATAGCCTTTTGAAGCTTCGCGTTCAGCATATAGTTTAATTAGGTCATCCGCAATGTCTTGTACAGATTTTTCAACTTTCGTTTTAACCTTCTTCCAATCATTACCGCCTAATTTGTAAACTTTTGGATCCTTACCTTCAGACCCTACATATTTTTGGACTTGATCAATTTGTTCAATTGGAACGTATAACTTATCATTACCTTGATATTTAATATTTAAATAATCTTTATGAACACCATTAATCTCTAATGTCTCAATACCTAAAAATTTACCTATACCATGATTTACATGAACTACATAATCTCCAACTTTTAATTCCGAATAACTTTTAATACGTTCAGCATTCGATAACTTTTGTTTACGTTGTGATTTTTTAACTTTCTTATGAAAAAGCTCCTTTTCAGTAATGACAACAAGCTTTTGCATCGGCATTTCAAATCCTGCATGTAAATCACCTACAGCAATTTGTAACCTTCCAGGCAATAAGATATCTGTACCTTCCACAATATCTGCCTCAATATCATAATCACTTAAAATATGTTGTAATTTTTTCACACGTTCATCATCTGTTCCAAGTACAACAGTCGTAAAATGCCCTTCATTCCATCTATCAATTTCTGTTTTTAACAAATTCATCTGTCCATGGAAATCTTGCATTGTTTTACATGTTACATTTACAATATTTTGCGGATGCGTGTGTGCAATATGACGCAAGAATAACGTTAAATATACAAAATTTCTTTTTTTATGATGAAGAAATCCCTCGAATGCGTGAGAGAAAGATAAATCTTGAATAATTGTTCCTTCACCAAGAAGTGATATATACCATTCCGCCTCTTCTGTTTCCAGATGTGATGCTGTTTCTTGAATACGGGAAATCTCATCTAAAATTACAACACCGTCTTCTGGTAAATAATCTATCAGACTAGCAGGTTCTTTATAGAAAATAGATAAGTATTTAAACATCTGTTCTATACTTTGCCCGTTTTTCAACATCTCAATTTCATGACTTACCGTCTCAAGTACTGTAGTCTTTAGTTTATCATCAGAAAGTTTTTGCATCGTCTTAGTCAAACCTTCTTCAAGATGCTGAATTCCTGATTTTAATTCTTCCTGTGAAAATAAAAACTCTGTTGCCGGACCAAACTTAACGCTTTCTTTTTTTCCTTGAGAACGCTGTTCATCCACATCAAATAATCGAATAGAATCGACTTCTGTATCGAAGAATTCAATACGAAATGGTAGTTCTTCAGTTAAAGGATAAATATCTAATATTCCCCCGCGCAAACTGAACTCCCCTGGAGCTTCTACCATCGACTTACGTTCATAGCCAATATGATGTAAAGTATGCAAGAGCGCATCTAAATCAATCTCTTGCCCTAGATTGATTTCAACTTGCTTTTGCTTCCACAATTCTTTTATTGGTAAAAATCTACGCAATCCTGCCACTGGAGCTACAATGATTCCATTCTCTCCAGCAGCCAAGCGATTTAACACTTCTATACGTTGCGCCTTCAATTCTGGACTTGCAACCCCAATTTCCGATGCTATAAGTTCATTCACTGGATATAGCCACACATCTTTTTCACCAAGTAACGCCACTAAATCTTCATGTACTTTTTGCGCTTGGTATAAGTTATGTGTCACGATTAATTGTGATTTTTTTGTTTTTTTATATAAAGCCGCCATTAATAATGAACGAGAAGACGTTGCCATCCCTGATATAAGTTGTTCCTTTAACCCATCTTCTAATCCATTAATAACTGATTGTATCTCTTTATTTTTATAAAATTGCTCTAATAAACCTATCATTTTTAAAACTCCTCTCAACATAAAGAGCAAGCCATTCTATTTTATGCAAATATTTCGGAAAAGGAAAACAGAAAAATGCTTTGGACATGCCAAAGCGACAACATTTTATTGCAGAAATTTTTCATATTCATAATACTCAGGATAAGATGCGAGCGTTTCTTGACACGATTCACAAATCGTTTTTATATATATATTTCCATTCTCATGAAAATGAATCATCTCTACTACTTCTTGCTCTGTTAGTTGAAATAAAACGTCGCTATATACTTTTTCTGCGTTAATGGAGCCTACATTACCTCCGCAGTGTCTGCAATAATAATACCCTTCCATACTAGCCTCCTAAAAATTAAATTACTACTAGTATGGGTAAAACAAAAAAGAAATATTCCTAATCTCATTTTTAACTATTGAAAGTATTCATGATTTGGAGAAAAGGCTTATTTAGCCACTCTTCACATGCATCCGCTGCTTTTTCAATAGAATGGTTAACATCCGGAATCTCTTCAGATGTAAAGCGTCCTAATACATAATCGACTACCTTCATTCCATTTTTCGGGCGATCAATTCCCATACGGATACGTTGAAATTCTTGTGTTCCTAGGTGTGAAATCATTGACTTTACACCATTATGTCCACCAGCACTACCTTTCATGCGAAGACGCAATTTACCTACAGGAATGTCTAAATCGTCGTACATAACAACGAAGTCCTCAACATCAATTTTATAATAATCCATGAGTGGACGAATACTTTCTCCAGATAAATTCATATATGTTAGCGGCTTTAATAAGATTACCTTTTCTCCATTAACAAAACCTGCACCAAATACACCTTTAAATTTTTGTTCATTCAAAGAAATGTTCCAACGCTTCGCAAGTTCATCAATGGCCATAAATCCAATATTATGCCTTGTTAATTCATATTCTCTACCTGGGTTCCCAAGTCCTACTATCAATTTCATTCTTGTACCACTACTTTCTTTTTTCGATACGAAAAGACGTAACCAATTTTGGTTACGTCTCATTCTATCCAATTAATTGAATAATACACTCACAGATTCTTCTTCGTATACACGAATGATTGCTTCTCCGATTAATGGAGCAACTGAAAGTTCATGTACTTTGTCGATTTTCTTCTCTTCCGGTAATACGATAGAGTTCGTTACAACTAACTCTTTAATATTTGAATTTTGAATACGTTCAATTGCTGGACCAGATAATACTGGGTGTGTACAGCAAGCATATACTTCAGAAGCACCGTTCTCAACAAGAGCGTTTGCTGCTAATGTAATTGTACCAGCTGTATCAATGATGTCATCAATTAAAATCGCTGTTTTGCCTTCAATATTACCGATAATGTTCATTACCTCTGATACGTTCGGGCGAGGGCGACGCTTATCAATAATAGCGATTGGCGCTTTTAGACGATCTGCCATTTTTCTTGCACGAGTTACACCACCATGATCAGGAGACACGATTACGATATCTTTAAGACCTTTTGTTTCAAAGTAATCAGAAAGAATCGGTACACCCATTAAGTGGTCGATTGGGATATCAAAGAACCCTTGAATTTGTGGAGCATGTAAATCTAGAGTGATTACACGAGTTGCACCTGCTGTTTCAAGCAAGTTTGCTACAAGTTTCGATGTAATTGGTTCACGAGAACGCGCTTTACGGTCTTGACGCGCATAACCATAATAAGGAATAACAATATTAATTGTTTTCGCAGATGCACGTTTTAATGCATCGATCATAATAAGTAATTCCATGATATGTTCGTTTACTGGGAAGCTTGTAGATTGAATAATGAATACATCGCAACCACGGATACTTTCTTCAATGTTAATTTGAACTTCTCCATCACTAAAACGATCAACAGAACATTTTCCTAGTCCTACTCCAATATGCTTTGCAATCTGCTCAGCAAGTTCCTTATTAGAGTTTAAAGAGAATACTTTCAAATTAGAATTTAGATATTGAGTCGACATCTAGATTAACCCTCCACATTATGATTTTTTCTTATTCAGCAATTGATCAACATAGTCTTCTTTGTTAACTTGACGTGCACGTGCTACCGATAATGCTTTTGATGGAACATTCTCTGTAATTGTAGAGCCTGCTGCCACATAAGCACCATCTTCAACTGTTACTGGAGCAACAAGGTTTGAATTACATCCAATAAATACCCCATTACCAATCACAGTTTTGAATTTATTCTTACCGTCATAGTTCACCGTAATTGAACCACAACCAAGATTCACGTCTTCTCCAACTTGTGCATCCCCGATATAACTCAAGTGTGAAGCTTTACTTCTATTACCAAAGACAGTTTTTTTGATTTCCACGAAGTTTCCAACGCGTACTTCGTCTCCAATAACTGAATCTGGGCGAATATGTGCAAATGGACCAACCGATACTTCTGTACCAAGTTTACTATCATGTACAGTAGATTGACGAATTGTCGTACGATCTCCAATTTCACTATCACGAATTACTGTATGCGGTCCAATTTCACAATCAGAACCAATTACAGTGTTCCCCTCAATAATTGTTCCTGGATGAAGAACTGTATCACTACCGATAATTGCATCAGCAGAAATATAAGTGTTACTTGGATCAATAATTGTAACACCATTTACCATGTTCTTTCGGTTGATACGGTTTTTCATAATAATTTCCGCTTGCGATAGAGCGACTCTGTCGTTAACACCTAACGTTTCATCGAACTGCTCTGTTTGATAAGCTGATACGATATGACCTTCATTTTTTAAAATCTCAATAACATCTGGAAGGTAATATTCACCTTGTACGTTATCATTTGAAACTTTAGAAAGTGAAGCAAATAAAGCCTTATTATCAAAACAATACGTACCTGTATTGATTTCTTTAATAGCTAATTCTTTCTCATTTGCATCTTTATGCTCAACAATCTTTTCAACATGACCATTCTCATTACGAACAATACGGCCATATCCAGCAGGTTCTTCTATGTACGCTGTTAGCACCGTCGCCATTGCTCCTGCTTCTTTATGTTGCTGAAGTAATGCTTCCATCGTTTCAGCAGTTATTAGCGGCGTATCACCACAAATAACTAAAGTTGTTCCTTCTTCATTTGCAAGTACACTTGCAGCTTGATCTACAGCATGTGCTGTACCAAGTTGTTCTGCTTGTAATGCAAACTCACTTACGTTTCCTAGCTGTTCTTGTACCATTTCAGCACCATGTCCAACAACCGTTACAAGTTTCTGCAATCCTAATTGAGATACTTGATCGACTACGTGTTGTACCATGGGTTTTCCACATACAGGATGCAGCACTTTGTATAGCTTAGACTTCATACGTGTGCCTTTACCTGCAGCTAGAATCACTGCAAATCTGTTTGACATATAGACCCTCCATCGCAACCTATTTATCCATTAAAGATATTATCCTAAATCATCATATATTTCAAGAAACACATTTTAACTATTAAATTTTACCATAATTCTTATAAGATGTTTTACTCTTTAGTATCTTTTTTAAGAAATAAGCTATACTATTTAAAATGATTTTGAAAAAATTAGTAGTTTCTTCTTTTTATATTAATGAATTATGAAATTTACAAATATAAAGTAAAAAAAACAAACTCCTGTAAATGCTTACAGGAGTTTGCTACAAAATTATAAGGCTTTTCGTCAAAGCCCTTTTCATTCGAATTTTACGAAGCACCTGCTTCTTCAAACTCAACCTCTTCTAACTCGCCTAAACGATGATACTCTGTTAAAACCGCATCTTGAATTTTAGAGCGTGTACCAGAATTAATCGGATGTGCAATGTCACGGAACTCTCCATCTGGAGTACGTTTACTTGGCATTGCTACAAATAATCCATTATTACCATCAATTACACGAATATCATGAACAACAAATTCATGGTCCAAAGTAATAGAGGCAATTGCTCTCATGCGGCCTTCTGTGTTTACGCGGCGTAATCTTACGTCAGTCACTTCCATCTTGTGTTCACCACCCTTTTCTAAATAAGCGATATATTTGTATAAATTCCACAAATTTTCTATTTTCCCTTTAATTTTTTAAAAATTTTTAAGATAAAAATTTTTAATGTAGTTGAATATAGAGATTAGTGGAGGTTATCGCTTACAAAAGGTTACTTAACTAGGGCGATTACTTCAATTTCAACGGAAACATCTTTCGGTAATTTTGCTACTTGCACACAAGATCGAGCTGGTTTATGAGTAGAGAAATAAGAGCTATATACTTCATTCACTGCATTAAAATCATCCATGTCCTTTAAAAATACTGTTGTTTTTACGACTGTATCAAATGAAGCACCTGCTTCCTCTAATACCGCTTGTAAATTTTGAAATACTTGTTCTGTTTGTACTGTTACATCTCCTGTTACAAGCTCCCCATTTTCCGTTAATGGAATTTGTCCTGAGCTATAAAACATATTATTTACAATAATCCCTTGTGAGTAAGGTCCAATCGCTTGTGGTGCCTTGCTTGTTTGAACAACTTTCATACTTTTCACCCTTTTATTATTTATTTTACTCTTTAAAAATAGTGTACGAAAGGCAGTTTGTCCATCTATTTTATAATCTATAAATAAAATAAAAAAAGATAGAGCTATCTGCTCTACCTTTTATTCAGCCTCTACAAGCCCTTCATCAAATGGTGCAAGAGAATAATTCCCTTTTTCCACTTGAATCGTTTTTTCTTTCACATCAACTTCCGATAGACGAATTAATGATACAAAATTATTAATTAGTCGTTCTTCAATATCTGTGGATTCTACTAATACACCAATACCAACAACATTAGCCTTGAACTCTTCTAACATACTCATCATACCTTGAATCGTTCCACCAGCTTTCATGAAGTCATCAATAATTAAAACATTCGATCCTTCTGGAAGGCTGCGTTTTGCTAATGTCATTGTTTGAATTCGTTTAGAAGAACCCGACACATAGTTAATACTAACAGTCGGACCTTCTGTTACCTTATTATCTTTCCTTGCAATTACAACTGGTACATCTAAGTAATTTGCCACTGCATAAGCAAGTGGAATCCCTTTCGTTGCCACCGTCATAACCGCATCAATTGATTGCCTAGCAAAAACAGAAGCAAACAAACGACCTGCGCCATTAATATGGCGAGGATTACTCAATAAATCTGTCATGTATAAGTAACCGCCAGGCAAAATACGATCTGGATTTTCAAATAAGCCACAAAGCTCATCAATAATTAGATCTGCCTCTTCTTCACTTATATACGGTATATATTTCACTCCTCCTGCTGCTCCTGGTATCGTTTGCAATGTGCCGACCCCTTGTTGTTCAAACGTTTGCTTAATAATAACTAAATCTTCACTAATGGAAGACTTAGCCGATTGATACCTTTCAGCAAAAAAAGTGAGAGATACTAGCTGACGAGGGTTTTGTAGCAAGTAATAAGTCATATCGACTAATCTTGTACTTCTTCTAATTTTCATACTCTCACCTCAAATCACGAATATTCTAAACAAATCATAACGTATTATACGTCTTTATTCAAGCGTTTCTCGCTCTCCTAATAAACGTACCGCATAGACCTGTTCACAAAATCCTTTTAACCCGTTATAAATGCGATGCATTCGAGAATCATGGTGTACAAGTCCAAATACAGTTGGACCACTTCCACTCATCAATACAGCATCCGCTCCGAATCGCTTCATCTGTGATTTAATACGTGCAACTTCAGGATGCATTCCAAATGTTACATCTTCTAAAACGTTACCAACAGTATCACAAATCCCTTTATAATCTCCAGAATTTATGACATCAACCATTTTATCTACATTTGGATGTGTAACTCGATTTAACTTTAAATTTCCATACACATCAGCAGTAGATACACCTATATGTGGTTTCGCTAAAATAACCCAACAAGAAGGCGGAGTCTTTATATGCTCAATTTTCTCTCCTCTTCCAGTGGCAATTGCTGTGCCGCCGTATACACAGAACGATACATCTGATCCAATTTCTGCGCCAAGCTCTGCTAACTCATCAATTGTAAGCCCTAAATTCCATAATTTATTAAGACCACGTAATGTCGCTGCTGCATCACTACTTCCACCTGCTAATCCAGCTGCTACTGGAATCGTTTTTTCAATAGTAATAGATACACCTTTTTTTACATTAAACTTCTCTTTTAATAATTTCGCTGCCTGATAAGCTAAATTTCGTTGGTCGTCTGGGACATACCGATTATGGGATAAAATTTCAATACGGTCTTCTGCTAATTCCGTTAGTTCTAGACGATCTGCTAAATCAATGGTTGTCATAATCATTTTCACTTCATGATATCCGTCTTGTCTTTTTCCCAGTACATCTAACGACAGATTAATCTTTGCTGGTGCTTTCACTAGTAGCTTCAATCTATTCACCCACTCTATGTACTCAATCTTTTATCGTTTATTTTACCATAAATTTATAGTAAGACGATGACACTTCCCTAATTATAACGAAAAGCATTCAGAATGAAACTACTTATGTAAAATGATGGCACCTTTTAGAGTACAAAAAGCCGAGGAATGTCTCCTCGGCTACCGTAGCATAGAAAGTATCTTACAACTACTGGTTTCGTTTCATTAATTGCTGTTCTGCAATTTCTATAGCACGTTTCACCATGTTACCAGCATCTTTCGCACGAATTCCGCCCCATCCTTCTTTCTGAACAACATCATAAAAGCCAAGCTCTTTTGCTAGCTCTTCTTTAAATTGGTTTGACATGACACCTCTTCGTCTACTCAATGCAGAGTCCCTCCTTATTTTGCTACGGTATAGTTAGTATGCAAAATAATATAGCTTTTCATTTATGGGAATATATGTAATGATATATGGATTATAAAATGACCTCATTATGAGGGTCTCCATAAAATGTTAACTCTACTGTCTCTGTTAAAACATCTGCATAACTATAAGATACACGTTGCAACGCATCTTCTTGTTGATCCAATTGTACAACAAAAACAGAACGGTATGTTTCTGCTAGTACACCTGATTGCTCCACAGTTTTTCTTCTTCCACTATTTGCTTTTAACATAAGTCGCTGTCCAAGATGGTGATCTAATTCGCTTTTAATTTCATCTAAACGTTTTGACATATACTTCGCTACACCTCGCTGTAATTTAGATTGAACACTTAAAGCACTATATATCTATCCTAATTATTAACCGCGATTCACAGCTAATATCATCTTGCGTTTGAATAGATAGAAGAAATACTATATTGTAAAAGTATCATTACGTAGTCTGTACGTTCTTGCCTCTTTTTATCCAAATTCATTTAAATCCTTCCATACAAAAAAGCAAGATACATATGTACCCTGCTTACTCTTCGTAATGTTGAAAAGGTAATCCCGTTCGTAAAATCCCTCTCGTTTCAATTCCACCTAGTCCCTTTTCACCAGTAATTGTATTACGTACGACATCCCATACATTGACTCTCTCCATAAATGAAGTAAAACTAATTTTACCAACTACATATACGGGATCTAGTGCATGAATATTAATTCTAGATGGTGAACTAGCGAAATTGGCCCCTGCACGAATTAGTGCCTCAAAGTGCGATTGACATGCCCCAGCAAAAATAACAAGTTGATCCAATGATGGATATTTTTTTCGCACTTCTCGAACAGCCTGTACAAAATGCCTTGAATGCCTATATGCCGCTAAATCTCCCTTCACTCCTTTCGATTTTGTATATGCATCATGCCCCGTAATAACGAGAATGTCTGGGCGAAAGTGATCTATTAAGTCTACTACTTTTTCATGCATCTCCGTTTCTTTACAATGAATACCTTGTACAGGAACGCCAATTTTGTTATATAAGTCTAAGCACTTGCGCAAATATAAAGGGTCTCCATCTATATGCAATACACGTCCCGGCATTTGAAAATAATTCACCTCACTTGTGTATCCACCAGTTGAAGTATGTTCATGCCTTTGTTTCATTAACACATAATCTTGTTGAAACAAACGATACGTGCGCTCCATTGTTTCTTTCTCACGCTTCACCCTTTTTTTATGTTCTCGTTGATCTATACTAATTAAATCTTCAAGTGGCGCATCCGCCACCAGTCTAATTTCCTCTCCAAACAATATAGCTATCTCGCCTTTTATTTCTATAATACGAAAAAGAATATCCCTCTTATGAGAATATCGTTCCACTAATTCTCCAACATGTAAAGCCATTCTCCTACCTCCAAACTCATTAGGCCATCTTACCTGTTTTTAAAATATGAATTTAGAGGGAGAAAGGTGACAAAAGGGACAGTTCAAGTTGAACTGTCCCTTTCATATTCTTATGATAATTTATGAAGAACCAATGCATTACTTAATGTTGCAAACTCTTCAATAGATAGCGTTTCGCCTCTTCGCTTTGGATCAATTCCTACTTCTGTTAAAATTCGATCCAATAATTCCTTATCTTTCGGGAAACCATTTAAATTATTTGATAAATTATTCATTAAAGTTTTACGGCGCTGTGCGAAACTTGCTCGTACTACTTCAAAGAAGAATGTTTCATCTGTCACCTCTACAACCGGTTTCGGACGCTTTAGAAGGCGAATAATTGCAGAATCAACATTTGGCTGTGGTACAAACACTGTACGCGGTACAGTCATAACTGTTTCAACTTCTGTATAATACTGAATGGCAATCGATAAAGAACCATACTCTTTCGTTCCAGGTTTAGCAGCTAAACGATCTCCAACTTCTTTTTGCATCATAACAACAAATCCACGAACTGGTAACTTTTCTTCAAGCAATTTAAATAAAATTGGCGTTGTAATATAGTATGGCAAGTTAGCTACTACCATTACATCTTGCCCTTCTTCAAATTGCTCATTAAATACTTCATGTACATCCGCTTTTAGTACGTCTTTATTAATAACTGTAACGTTACCATATGGTGCTAACGTCTCATCTAAAATTGGTAATAGTCTTTGATCAATTTCAAAAGCCACTACTTTTTTAGCACGCTTCGCTAATTGCTCTGTTAATGCACCGATACCTGGTCCAATTTCAATTGCACCACTTTCTGAACCAATTTCAGCATGATCGACAATACGATTTAATACATTTGTATCAATTAAAAAGTTTTGTCCTAAACTTTTTTTGAATGAAAATCCATACTTTTCAACAATGTCTTTTGTACGATTTGGCGTTGCGATATCCTTCATTTTTTTTCCTCCTGTATTACTTGCTTATAAGCTTCTCCAAATGATTCCTTTGAAACTTGAAACATCTGTAATCGTTTATGTAACTGTTTTGCATTTGTATAACCAATCTTTAATAGCTTACCCATTCTTTCTCTGCGGCTCTTTGCCATTTCTCCGCCCACTAAGCCTGCATCGACTAAATCACTCCAACTAATTTCACTTGTATAAACTTCCATTTCTTCATGTATATTCTCTAGAGCACGGCGGATCGACTCATTAGAAGCATGTTCGATCCCAACTCCCTTTTTCCTTTTAGCAAGCGCTTCTTCCTTCGGTAAAAAGGCATGCTTACAGCCGGGAACCTTGTCAGAAATAATTTTTCGAATACGCTCTCCAGGATAATCCGGATCTGTGAAAATAATAACGCCCCTTTTTTGTTGCGCTAATTTAACTTGCTCAATAACATGATCACCGATTGCTGAACCGTTCGTTTCAATTGTATCCGCATCAACAGCACGCTTAATCGCAACTGTATCATCTTTACCTTCTACAACGATAATCTCTTTTATTTTCATGCTTGCCTCCACACTCGTTTCGTCTCTACTTAGTAAAACAAAAAAATGACGACTTTTCCATTATTATTTTCCCCATTCTTATATTTTAAAAAATAGAATAGAAAAATCTTTGTTCTCTGTCCTTATTGTAACACTTCATCATTCACATTTATTTTCTTCATCACTTCTACTAGTGTTTTTTCAAAATAAAAAAGAACAGGTTTCCCCATTCTTTTTTATTCAACACCAAATAAAAATTTTGCATTTTTGGTTGTCATTTCTGCTACTTCCTCATAAGAAATTCCTTTTAAATTCGCAATTTCTTCTGCTACGAGTTTTACATAACTCGGTTCATTTCGTTTCCCTCGAAATGGATGCGGCGTTAGATACGGACAATCCGTCTCTATTAACAATTTCTCTAATGGAATCTCCGTAGCAACCTCTTTCGGCTTCTTAGCATTTTTAAATGTAACTGGTCCGCCTAACGAAATTAAAAAGTTCATATCAACACATCGCTCTGCTACTTCTACGCTGCCGCTAAAGCAATGCATAATGCCTCCTACTTCAGCTGCATTCTCTTCTTTTAGAATATCAACAATATCTTGAGTTGCATCGCGGTTATGTATAATAATCGGCAATTTCACTTTTTTAGCTAATGTAATTTGTTTACGGAATACTTCTTTCTGTATTTCTTTTGGAGACTTATCCCAGTGATAATCTAAACCCATTTCTCCAAGTGCAACGACTTTAGGATGAGAAGCAAGTTCTTCTAACCAAGCTAAATGTTCTTCTGTCATGTCAATTGCATCAACTGGATGCCATCCAACCGCAGCGTAAATAAAATCATAGGCTTCAGCTAATTCCATCGCCTTTTTTATCGTTACTTCATCAAAACCAACAACAACTGTATAAGTAACTCCCGCTTCTTTCATTCGGGCAATAACTTCTTGCAAATCTTCTTCGAATTGCTCTGCATTCAAATGTGAATGTGTATCAAACAACATAATACATAACTCCTTTTATATTGAAATCAAGTTTATTCTACAAAAATAAGTTCTTTAATAACTTAACGATAACAATACTACAATCTTAATGCAAAAATAGAGAGTGTAAAAAGAAAAAAGACGCTTCACACATGTTACACGTGAAACATCTCTTTTCTTGTCTTAATTACTTGATTTTTGTACCATTTGGTAGATTTTGATCAATTGATGCTAATGACAATACGCCATTCTCTTCACCCGCTAAAATCATACCTTGCGATAATTCACCGCGTAATTTTACAGGTTTTAAGTTTGTTACACAAATAACCTTTTTACCTTTTAGGTCCTCTGGCGAATAGAATTTCGCAATTCCAGAAACAACTTGACGCTTTTCTGTGCCTAAGTCTAGTTGAATTTTTAACAACTTGTCTGCTTTTTTCACAGGTTCAGCAGATAGTACTTCAGCTACGCGTAATTCTACTTTAAAGAAATCATCAATTGTAATTTCTTCTGCCTTCGGTTCTTCTTCTTTTTTCTCTTCTACTTTAGGAGCAGAGCTTTTCATTTGTTCCTTAATGTACTCTACTTCCACTTCCATTTCTAAGCGAGGGAAAATTGGGTTTCCTTTTTCTACTTTTGTTCCAGCTGGAATACAGCCAATTGTAGATAGACTTTCCCAAGATTTATGAGCCTCATCAGTAAGGCCAAGCTGAGCGAACATCTTGCTTGGTGCTACTGTTAAGAATGGCATAAGCATAATACCTGTTTGACGAAGTACTTCTGCTAAATGAGCCATTACAGAAGCTAACTTTTCACGATCATTCTCATCTTTCGCTAATACCCATGGTTGTGTTTCATCAATATATTTGTTCGTACGACTAACCAATTGCCAAATAGATCCTAACGCTACAGAGAACTCCATATTCTCCATTGCCTCTTCTACTTTTTTCAATGTATCTTTTGCAAACGTTACTAACGTTTCATCAAATTCCGTTACATTCGCTTTAAATGCAGGGATTTCTCCGTTAAAGTACTTATCAATCATAGCTACTGTACGATTTAATAAGTTACCTAAGTCATTTGCTAGATCGAAATTAATACGCTCCACAAATCCTTCTGGTGTGAATACACCGTCAGATCCGAATGGAACTTCACGAAGTAAGTAATAACGTAATGCATCTAATCCGTAACGATCGATCAATGTAACTGGATCTACTACGTTTCCTTTTGACTTACTCATCTTTCCATCCTTCATTAAAATCCAGCCATGAGCAAAGACTTTTTTAGGAAGAGGTAAATCTAATGCCATTAAAATGATTGGCCAATAAATTGTATGGAAACGAACGATTTCTTTTCCAACTAAATGCACATCTGCCGGCCAGAATTTCTTATACATCTCTTCATTTTCTGTTCCATAACCTAATGCTGTAATGTAGTTAGATAATGCGTCAACCCATACGTAAATAACGTGTTTCGGATTACCTGGAACACGAACTCCCCAGTCAAATGAAGTACGAGAAACTGCTAAATCTTCTAAGCCTGGTTTAATGAAGTTATTAATCATTTCATTCTTACGAGACTCTGGCTGAATGAAATGTGGATTATCTTCATAGAATTTTAATAGTCTGTCGACATATTTACCCATTCTAAAGAAATATGATTCTTCACGAACAAGTTCTACATCATGACCACTATCTGGACTTTTTCCTCCAACTACTTTGTCACCTTCCATAATTGGATCTACTAATTGATGCTCCGTATAGAATGTCTCATCTTGTACAGAATACCAACCTTCATATTCATCAAGATAAATATCACCTTGATCTACTAGTTGCTTAAAGATTTTTTCAACAACATCTTTATGACGATCTTCAGTTGTACGAATAAAATCATCATAAGAGATATCCATCTTCTCCCAAAGTTCTTTAATTCCTGCAACAATATTATCCACATATGCTTGTGGTGTAATATTTAATTCTTCTGCTTTTTTTTGGATTTTCTGTCCATGCTCATCAGTTCCTGTTAAATAATGAACATTGTATCCTTGCATACGCTTATATCGTGCCATTGCATCTCCTGCTACTGTCGTATAAGCATGTCCAATGTGTAATTTTCCACTTGGATAATAAATTGGGGTAGTAATATAAAAGGACTTATTTTCCTCTGTCATTGTTTTGGACCTCCCGAATAACCTCATATGTATTTATAAACAGTATATCAAAAACTCATATATAAAGTGAAACTTTAATCAGCGGGGTTTTTGTTCATCCCCACTGATTATTAGCCCACATCAATCGGGCTTTTACGAGCAGCCCGAATCTCACTTATCTTCTTTACCCCAACCTAATTTTGAATTTGGGTTCTTAATGCTCGATATCTTTATCATCTATTGCTCATATTCCAAAAAAATATACAATCTCCACTTAAAATTTGTTAATTTTTCAGAAAACAATGTAAATAATTGTGGAATTTCCTCTCAATCTATTATATATAAGAAATAAGAAATCTATAAATCTTTTTAAAAAATATAGAATTTAAGAATTGACGGAAATGTAAATGATTGGTATCATATGTCCATAGGGTATTTTGTCGAAAAATGACGAATCTAAAAATAGACTCGAAACTTATAAACTATTTATTTAGGAGGAAAAAAATTATGAAATCTACTGGTATTGTTCGTAAAGTTGATGAATTAGGTCGTGTAGTAATTCCAATCGAATTACGCCGTACTTTAGGTATTGCAGAAAAGGATGCTCTTGAAATCTATGTTGATGACGAGAAAATCATCTTAAAAAAATATAAACCAAACATGACTTGCCAAGTAACTGGTGAAGTATCTGACGGTAACCTTTCTTTAGCTGAAGGTAAAATCATCTTAAGCAAAGAAGGCGCTGAGCAAATCTTAAACGAACTTCAAGATTATATCGAAACAGCAAAATAAGCTTCTCAATTATGAGAAGCTTATTTTTTATCGACATGATAGATTTGATATACATCTCTTTTCGACAAATCTCGATCTTTAGCGACTGTTTTAATCGCTTCTTTTGAATTCATACCTTTTTCATTTATATAGTGTTCAATATGATCATATACTGAAAGAGATTCCCACCATTGTTCTTCTGGAGCAGGTTCTTCTGTCGAACCAGCTACTAAAATACAAAACTCACCACGTACCTCATTTTGCTTCGTCCACTCAATTGCTTCTTCGACTGTTCCTCGAATAAATTCCTCAAATTTTTTCGTTAACTCCCGACATAATACAATCTCTCTATTTCCCAACACTTCCTGCATCGAAATTAAAGTATCATCTAAACGATGAGGCGCTTCATAAAACATCATTGTAGTTTGTACATAACGAAGCTTTTCTAACTCCATCTTTCGTTCCTTTTTATTTCTCTGCAAGAAACCATAGAAATAAAACTGCTTTGTTTCAAGACCAGATGCAATTAATGCTGTAAGGGCTGCATTTGCTCCAGGAAGCGGAATTACATGATATTGCTCAGCTACTGCCTCAACAACAATATCGTAACCTGGATCAGAAATACACGGCATACCAGCGTCACTAACAAGTGCTACATTCTTTCCATCCTCTAATTTCTCTAATATTTTCTTCCCACTTACTTCTTTATTGTGCTCATGATAACTCGTGACAGGTGTTTCAATTTCAAAATAATTACAAAGTTTTTTCGTTTGTCTCGTATCTTCAGCAGCAATTAAATCAACTTCTTTTAAAATTCGGATTGCACGAAATGTCATATCTTCTAAATTTCCAATAGGAGTTGGTACTAAATATAAAACTCCCTTTTCATTTTGTTGAAAGCTTTTTTGTTGCCACATAGCGTTCTCCTTTTTGCATATATGCCTCTTTTTGTTTTCTCGTTAATTGCTTAAAGTAATACTCCGCTTGCATAGCTGTACGTTTATCATCATGGGTCTCTACATATTTTAAAACGACAGGAAGCCTGACGCGTGTATACTTAGCTCCTTTGCCGCTATTATGAGTCTGTATTCGTTTTTCTATATGGTTTGTATATCCAGCATAATAACTTCCATCAGAGCACTCTACCACATAAAAAAAATGCTTATTCTTCTCCATATAAAATTGAACGTATCTCCTTTGTATATTCGTTATTGTTCTCATATACAACGAGAGGTGGTAAAATTTTTAAATCTGCATTTCCATCCTTAATTCCTTCAATTAACAATGTATTTGCTTCTTTTCCAACCTTAGGATAAACAAATCGCACACGCTTTGGTTCAATTTTATATTTACGCATTAATGTGACAATGTCGAGTAATCGCCCTGGACGATGTACAAACGCCACTTTCCCACCTTGTTTTACTAACTGACTACTTGCAGATACAACATCTTCTAATGTACACATAATTTCATGACGAGCTATCGCTAAATGTTCATTCATATTTTTCTCTGAAGTTTGAGGTGTTTGAAAATATGGTGGATTACATGTAACAACATCATATTGATGACGTCCGAGTTTCTCTGGCATATCTTTCAAATCTCCATGTATGAGGTGAATTCTTTCTTCCAGCCCATTATATTGAACACTTCTTACTCCCATATCATATAAGCGTTCTTGAATTTCCACACCAGTAATCTTTCCTTTTGTTCTTGTACTTAATAGAAGGGGGACAACTGCGTTACCTGTACACAAATCAAGTAAATTCCCCTTTTGAATTGGTACCCATGCAAAATCTGCCAGTAAAACAGCATCTAAAGAAAAATTAAATACTGATGGGCTTTGTATAATCTTCATGTCTTGCGCTAATAAGTAATCTAAACGTTCATCTTCATATAAATTCATATACTGCTCCTTTTCTTACCCTTAACCTACCCTATTTCATGTATAAAAAATTACCTTTCCAATTATAATTGGAAAGGTAATTTCACTTTTTATTTAAGAATGACAGACAGAACAAACAATCTCCCTCTTTACGTACACTTCCATAATGTAGATTGCAAATATGAAAACCTTCTTGATACAGTCTCGCTAAATTGTCATAGCCTTCACCAATATCTGTCTTCGGCTTCACTTCTTTACGCTTTTGAGTTTTTTGTTTTTCTTTATTCTGCACTTCTTCAAAACGGTGTCGCAAATTGTTATTTTCCATTTTTATATGCTGGTTTTCTTCCAACAACTCTGCAAGATGCTGTTTTAACTCTCCCAACTGTTTGTATAAATGTCCAATTTGCTCTTCCATACTAGAAACCGATTCAAAAATATCTTTTTTCTCCACAAGCACCCACCTCATTAATCTGTGGTTTGACTCGAAACGACCCCTTTATTCACTAACTCATCTAACGTATATTCTACTATCCGTTCCTTGTCTACTAGTTCCACTTGAATTAATCTTTCTAAAATATTTAATCCGATCACACGGCCAGTACCATGCGGGGTTTGTATACGTTGATCTAAATCAGGAAGTTGTTCCTTTGCTGCCTCATATTCATCATTCTCATATTTTAAGCAACACATTAAGCGACCACATAAACCAGAGATTTTTGCAGGATTTAATGATAAATTTTGATCCTTTGCCATTTTAATGGATACAGGTTCAAAATCTCCTAAAAAAGTAGAACAACAAAGCATACGACCACATGGACCAATACCACCTAGCATCTTCGCTTCATCACGAACACCAATTTGTCTTAGTTCAATTCTTGTTCTAAAAATTGCCGCTAAGTCCTTCACTAGTTCGCGGAAATCAATCCGACCATCCGCAGTAAAATAGAAAATAATCTTATTACGATCGAATGTATACTCTACATCTACAAGTTTCATATCAAGATTATGCTCTACTACCTTTTGCTGACAGACTTGATATGCTTCTTTTGCAGCATGTTTGTTCTCTTCAACAATGGTACGATCATTTTCATTTGCAATACGAATAACCTTTTTTAGCGGTAATACAACGTCGTTTTCATCAACTTGCTTTTTGGTAATAACTACTTTTCCGTATTCAATACCTCTTACCGTTTCTACAATAACAAACTCATTTTCAGAGATATCGAACTGATTTGGATCAAAGTAATATACCTTTCCGGCCTTCTTAAAGCGAACACCTACTACATCATACAAAACGGTCATCCCTCCTGCAACCGCAACACTAACTGTTCGAACACAAGCTGCGCATTTACATTAGCGTTGATTCTATTTTTTGCCTCTAATATATTAAAGAGAGCTGATACAATGCGCTTCTGAGCATAGGAAAACGATTCAAACATCTCTTTCTGCTCATGAAAAACAAGACGATCTTCTTCTCCAAGTTGAACATATAGTAAATCCTTATAAATAAGGAGTAACATATCTAACCCTTGCTGTAATTGTTCTTTCTCTCCAAAGTGTTTTCCCCATTTTTCTTGTACAAAAAAAATAGAGGTTTTATCTTTTTCGAGCGCTTCACATAATTTTATCACTAAAGCTCGTGCTTGTGCAAACCATTCATCACTACATAAAGCTAAAGCTTCATCAAAACTATTTGTGAGTTGAGCAGCAAGTGTCGATAAAGATGCTGTAATACCTTCTTCCTGTAATCTTCTAATTAAAGATTCTGTAGGTAACGGTCTAAACGTAACAACTTGGCAACGAGATAAAATCGTATTTAAAATTTGATGACTTTGTTCAGTAAGTAAAATAGCGGTTGTATCACTACTTGGTTCTTCTAAAAATTTCAAAAGTGTATTTGCCGCATTTGCCGTCATACGATCTGCGTGCTCAATAATATATAATTTTTTATTTGCCTCTAATCCTGTTTTTGAAAACTCTTCTTGTAAATCATGAATTTGCTGCTTCTTAATAGATAATCCGTCTGGTTTTACAATATGTAAGTTAGGGTGGTTACCTGAATCAATTCGCTTACAATTTGTGCATACATGACAGGGCTCTACTCCATTCCGCTGAGAACAGAGGAAACTCTTTGCCATTTGAATTGCTGTCGCAAACTTTCCCGTACCTTTCCCTCCCTCTAACAAGTAAGCGTGGGATATACGCTCTTTTGCAATGCTATTCATCAACATTTTTACACCGATGGGTTGTATAGCAGAAAGCTGCTCCCACGTCTTCATCATAATGCATACCTCACTTATTTCATTCTTTCCTTCTATTATAACAATTTATCTTCTATAATCTGAACAACTTCTTCTATAAGTTTTTCCATCGGCTGATCAGCATTTACCAATACAATACGATCCGAGAAACGTTCTACAACTTGTAAATACCCTTCGCGCACACGTTTATGGAAAGAGATATCTTCCATATCTAGTCGATTTACTTCACGTCCTGCATCTTTTTCAATTCGAGCCAAACCAACCTCAGGCTCAATGTCTAGATAAATTGTTAAACTAGGCATACAGTCCTCTGTTGCGAAACGATTTATTTCAAATACCTTATCCATACCCAACCCTCTTGCATAGCCTTGATATGCTAAAGAACTATCTATAAAACGATCACATAGCACGAGATAGTTCTCATTAAGTGCTGGCATAACTTTTTCTACTAAATGCTGTCTGCGCGCAGCAGCATAAAGAAGCGCTTCTGTACGTGCTTCCATCATCGTATATTCTTGTTTATGTAAAATCGTCCTAATGTCCTCAGAAATTGCAATACCACCTGGTTCCCTTGTCGCCATTACCTTTTGTGCTTTTTGTTCAAAATATGGTAATAAGCTTTTAATTAACGTTGTTTTACCTGAACCTTCTGGACCCTCAATTGTTACAAATAATCCCTTCATCCTAAAACCTACTTTCTATATCATACACTTTCATATATTTCGTATTACCTTGAAAACGAGCTCCTGCTCTCTCTAAATACATAATTTGCTCTTTATGCTCTGAAGTAATTCTCTCTCCATACATAACCAATGGAATTCCAGGTGGATACGGAATTACCATTTCCGCCGCTATCATTCCAACAGCCTCTTCTATAGATACTATCTTTGTTCCATATCCTTCTAGTTGTTTATACGTATACGGCAAAGGAGAGAATTCACCTTTATAAGTATAACGAATAGATTCCCTCTTGTCTTTCACGTCATAATGTTGCAATGCTACTCGGATCATCTCTATAACCTTCATATACTCCTCATTTACTTGCAGGGGTAAAATAAATAGGACATTGTACGGATCAGCCATCTCTGTATATATACCGACATTTTCAAATACGGACTGTAATTCGTACCCTGATAACTGACAACGAGTTTGTACGGTAACCTTTAGCTCGTCTTGCAACGGATATTCTAAAATGGCGATTTGTGGAATAGAACGTAACTGTTCCTTAAATCTCCGTAAAAACTCAACAATTTCACCATGTCCTTCTTCTTTTATACGCGCCATTGTAAAGCGTGCTATATCCAAGGAAGCCATAATTGGATACGATGGACTACTAGATTGTAGCATACTTAAATAAGTAGTAACCTTCTCTTCGTCTACTAAGTGACTATTTATATGTAAATAGGAACCCATTGTCATTGCGGGTAATGTTTTATGTGCAGAATGAACTACAATATCTGCACCATATGTTAACGCTGATTTTGGGAATGGTTCTCCCAAACAAAGATGTGCCCCATGTGCCTCATCTACCAAAACAGGGATTTTATGTGCATGTGCAAAAGCGATGCTTGCCTCTAAATCCATCCCCATACCATAATAATTAGGATGCGTTAAAATGAGTGCTTTCGCATTTGGATATTTTCCAATTGCTTTCTTAATAATTTCATTACGAACTCCCACTGGTACGTTATAAGCTTCATCAATCCATGGATCTAAAAAAATGGGATTTGCTCCCGCTAGTTTTAAACCATTAATAATTGATTTATGACAATTTCTTTGTACAAGAACAATATCATGTTCCCTGCAACAAGACAAAATCATTGCTAAGTTCCCGACTGTTGAACCATTAATTAAAAAATAACTTCTCTTTGTATCATACACTTCAGTCAATAATTGTTGTGCCTCATCTATACATTCAAACGGACTATGCAAATCATCCAGTCCTGCTAACTCAGTTACATCAATAGATAGAATATCTTTAAACTCTCTTATTGCCTTCTGAGGGAAGTTTAAACCATTCTTATGACCTGGAACATGAAAAGATAACGACCCTCTTTCTTTAAACTCTATTAACGCCTCATATAAAGGCATATGATTTTGATTCATCTACATCTCTTCCTTATAATTCATTCTCCATCTATTATACAGAACAAAAAAAATAATAGGCATATGCCTATTTAAAAATATGATACTTCTAATTTTCGAAGTTGCTTTAAATAATGTATATATTTTGGATCATCTGTCTCTGTGTTCACCATATCCTTTTCACATTCATAACATATTAAATTATTATAAACATATATACCTTCTTTTCTTTTTGTCTCACAAACAATACAAACTTCACTTTGTAATTTCATAACCTTCCCTCCCTATTTAAGTGAACCTATTTTATACTTCTAATCCTTAACAATTTCCAGAAAAATATACACCCATCTCTTATATAATATGATTAACTCTTGGGCAACGTGTTTGTATTACCATTACTTCTTTCCCATTCTTTTTAACAATACAAAAAAACACGAGTCAAA"}, "features": [{"qualifiers": {"locus_tag": ["ctg25_1"], "transl_table": ["11"], "translation": ["MDNMNHEELNDQLLVRREKLHNLREQGIDPFGKRFERTNSTTDLVSLYGEFSKEELEEKEITVSIAGRIMTKRGKGKAGFAHIQDLHGQVQIYVRKDTVGDEEYELFTTADLGDLVGIEGKVFKTNVGELSVKATGFTLLTKSLRPLPDKYHGLKDVEQRYRQRYLDLITSMESRETFVTRSKIIREMRRYLDDNGYLEVETPMMHAIAGGASARPFTTHHNALDMELYMRIAIELHLKRLIVGGLEKVYEIGRVFRNEGVSTRHNPEFTMIELYEAYADYNDIMKLTENMVAHIAKKVLGTTTIQYGDYEINLEPEWTRLHMVDAIKQHSGADFWNPMSVEEARELAKEHNVEIKDTMEVGHIINEFFEQKVEDKLIQPTFIYGHPVEISPLAKKNDEDPRFTDRFELFIVAREHANAFTELNDPIDQKERFEAQLKEREQGNDEAHMMDDDYIEALEYGMPPTGGLGIGIDRLVMLLTNAPSIRDVLLFPAMRHKQD"]}, "location": "[295:1795](-)", "id": "<unknown id>", "type": "CDS"}, {"qualifiers": {"locus_tag": ["ctg25_2"], "transl_table": ["11"], "translation": ["LLKIANIEMKNPVVLAPMAGVCNSAFRLTVKEFGAGLVCAEMVSDKAILLNNKRTLDMLYIDEREKPLSLQIFGGEKETLVDAAKYVDKYTTADIIDINMGCPVPKIVKCDAGARWLLDPNKIYEMVAAVVDAVEKPVTVKMRIGWDEEHIFAIENARAIERAGGQAVAVHGRTRVQMYEGKADWDIIKQVKQAVNIPVIGNGDVETPQDAKRMLDEIGVDGVMIGRAALGDPWMIYRTVKYLETGELMPEPTVREKIDVCMLHLDRLIDLKNESVAVREMRKHAAWYLKGVRGNASVRNGINACNTREDLANVLGAFVEEVEAKQQTIYVG"]}, "location": "[1954:2953](-)", "id": "<unknown id>", "type": "CDS"}, {"qualifiers": {"locus_tag": ["ctg25_3"], "transl_table": ["11"], "translation": ["MEAEKWGRRIRAFRKLKGYTQEGFAKELGVSVSVLGEVERGNRSPSQDFVVEVAKALNVSIDELMPK"]}, "location": "[2976:3180](-)", "id": "<unknown id>", "type": "CDS"}, {"qualifiers": {"locus_tag": ["ctg25_4"], "transl_table": ["11"], "translation": ["MNNIAYIALGSNIGERYTYLTEAIQFLNKNPYIQVDDISSVYETEPVGYTDQSCFLNLVIKISTNLSPQELLKVTQKVENDLGRKREIRWGPRTIDLDILLYNQENIEAENLIVPHPRMFERAFVIVPLLEINQDIKQNISRSQVEEMKRREGVTVWKQKNGEDAFVLFES"]}, "location": "[3131:3647](-)", "id": "<unknown id>", "type": "CDS"}, {"qualifiers": {"locus_tag": ["ctg25_5"], "transl_table": ["11"], "translation": ["LDKIYIHDMEFYGYHGVFPEENKLGQRFKVDLTVELDLKRAGESDELEHSVNYGELFELCRKVVEDRKYKLVESIAENIAADILKQYESISRCTIKVIKPDPPIPGHYRAVAVEITRERP"]}, "location": "[3643:4006](-)", "id": "<unknown id>", "type": "CDS"}, {"qualifiers": {"locus_tag": ["ctg25_6"], "transl_table": ["11"], "translation": ["MNYEEEMCSLKWDYDLRCGEYTLNLNEKTLIMGILNVTPDSFSDGGSYNEVDAAVRHAKEMQGEGAHIIDIGGESTRPGFAKVSVEEEIKRVVPMIQAVSKEVKLPISIDTYKAEVAKQAIEAGAHIINDIWGAKAEPIIAEVAAHYDVPIILMHNRDNMNYRNLMADMIADLYDSIKIAKNAGVRDENIILDPGIGFAKTPKQNLEVMRNLEQLNVLGYPVLLGTSRKSFIGHVLDLPVEERLEGTGATVCLGIEKGCEFVRVHDVKEMARMAKMMDAMIGKGVK"]}, "location": "[4006:4867](-)", "id": "<unknown id>", "type": "CDS"}, {"qualifiers": {"locus_tag": ["ctg25_7"], "transl_table": ["11"], "translation": ["MLIYVNGEYVEANEAKISPYDHGYLYGLGVFETFRIYNGHPFLLDDHYNRLIGALDALQIKWTMTKDDVMLILKNLLAKNELEHAYVRFNVSAGVDEIGLQTEMYEDPSVIVFIKPLTAPGDVVEKEGVILKQVRNTPEGAFRLKSHHYLNNILGKREIGNVVSKEGIFLTEAGYVAEGIVSNLFFVKGDVLYTPSLKTGILNGITRAFIIKSAEELNIEVKEGFFTKDELLSADEVFVTNSIQEIVPLYRIEAQDFPGKVGVVTKSLMYLYGMQREKLWSRNELRRGDV"]}, "location": "[4841:5714](-)", "id": "<unknown id>", "type": "CDS"}, {"qualifiers": {"locus_tag": ["ctg25_8"], "transl_table": ["11"], "translation": ["MIDNYDSFTFNLVQFLGELGQELVVKRNDEVSIADIENMKPDFLMISPGPCSPNEAGISMEVIKYFAGKIPIFGVCLGHQSIAQVFGGEVVRAERLMHGKTSLMHHDGKTIFLDIPNPFTATRYHSLIVKKESLPDCLEVTSWTEEGEIMAIRHKTLPIEGVQFHPESIMTSHGKELLQNFIRKYSPSVTSC"]}, "location": "[5707:6286](-)", "id": "<unknown id>", "type": "CDS"}, {"qualifiers": {"locus_tag": ["ctg25_9"], "transl_table": ["11"], "translation": ["VVHLRGWDKRRRGVDMQRRKSLALSIPYQLDFFKQYKFLSQDKPQHILLESGRGGRYNIVGLNPVAVIQGKGVKLHISESGKETIKKGNPLDLMQEYMEKWKTDYNPEYPPFQGGAMGYFSYDCIRYIEKLPSLAEDDLNIPDIYFLLFDDVFVYDQKEKVLWIITHYVDKHAEAEERLNEWKDLWTAEVPEVTMPFERPKKKNEAVAFTEAGFMKAVECIQEYIGNGDVFQVNLSTRQERTLQTHPLEIYTSLRKINPSPYMGYLELGDFQIVSASPELLIKKQGQEVSTRPIAGTRSRGANEQEDQDLARELIENEKERAEHVMLVDLERNDLGRVCKYGTVEVDEFMVIEKYSHVMHIVSNVRGEVEEDKDAFDLVKAVFPGGTITGAPKIRTMEIIEELEPVRRGIYTGSIGWIGYSGDTELNIVIRTLLAKDGQAHVQAGAGIVIDSNPKNEYKESLKKAIALWRAKESSEETVR"]}, "location": "[6300:7743](-)", "id": "<unknown id>", "type": "CDS"}, {"qualifiers": {"locus_tag": ["ctg25_10"], "transl_table": ["11"], "translation": ["MRVAQSVSELIGKTPIVKLNRIVESDSADIYLKLEFMNPGSSVKDRIALAMIEDAEKKGLLKEGDTIIEPTSGNTGIGLAMVAAAKGYNAILVMPETMSIERRNLLRAYGAELVLTPGPEGMGGAIRKATELAKEHGYFIPQQFQNQSNPQIHRLTTGPEIVEQMGDQLDAFIAGIGTGGTITGAGEVLKEAYEGIKIYAVEPADSPVLSGGKPGPHKIQGIGAGFVPETLDVEVYDEIIQVKTEQAFEYARRVAKEEGILVGISSGAVIYAATEVAKKLGKGKKVLVIIPSNGERYLSTPLYQFES"]}, "location": "[7920:8844](-)", "id": "<unknown id>", "type": "CDS"}, {"qualifiers": {"locus_tag": ["ctg25_11"], "transl_table": ["11"], "translation": ["MKDYLVKALAFDGEVRAYSVRTTNTVSEAQRRHDTWRTASAALGRSLTAGTMMGAMLKGDQKLTIKVEGNGPIGPILVDAHANGDVRGYVTNPHVDFEGTEQGKLRVYQAVGTEGFVTVIKDIGMREPFIGQSPIVSGELGEDFTYYFAVSEQTPSSVGVGVLVNGDDSVLAAGGFILQIMPGAQEETISFIEDRLQKIPPVSTLIERGLSPEELLYAVLGEDKVKVLETMDVQFNCTCSRERIESVLISLGKTELEQIREEEEETEVHCHFCNERYKFSKEDITNLIENL"]}, "location": "[8948:9824](-)", "id": "<unknown id>", "type": "CDS"}, {"qualifiers": {"locus_tag": ["ctg25_12"], "transl_table": ["11"], "translation": ["MIFVLDVGNTNAVLGVFEEGELRQHWRMETDRHKTEDEYGMLVKQLLDHEGLSFEDVKGIIVSSVVPPIMFALERMCEKYFKIKPLVVGPGIKTGLNIKYENPREVGADRIVNAVAGIQLYGSPLIIVDFGTATTYCYINEEKHYMGGVITPGIMISAEALYSRAAKLPRIEITKPSSVVGKNTVSAMQSGILYGYVGQVEGIVKRMKEEAKQEPKVIATGGLAKLISEESNVIDIVDPFLTLKGLYMLYERNANLQQEKGE"]}, "location": "[9830:10619](-)", "id": "<unknown id>", "type": "CDS"}, {"qualifiers": {"locus_tag": ["ctg25_13"], "transl_table": ["11"], "translation": ["MNRIFRNTIFYLLIFLVVIGIVSYFNGSTQKTTSVSYDKFITKLESGEVRNVQLQPKNGVFEVKGQFNNSSQGEQFVTYAPNTEELQKKINDKAKGAEVKYQPAEETSAWVTFFTSIIPFVIIFILFFFLLNQAQGGGSRVMNFGKSKAKLYNDEKKKVRFRDVAGADEEKQELVEVVEFLKDPRKFSEVGARIPKGVLLVGPPGTGKTLLARAVAGEAGVPFFSISGSDFVEMFVGVGASRVRDLFENAKKNAPCIIFIDEIDAVGRQRGAGLGGGHDEREQTLNQLLVEMDGFGANEGIIIIAATNRPDILDPALLRPGRFDRQITVDRPDVNGREAVLKVHARNKPLDEHINLRAIATRTPGFSGADLENLLNEAALVAARRDKKKIDMSDIDEATDRVIAGPAKKSRVISEKERNIVAFHEAGHTVIGVVLDEADVVHKVTIVPRGQAGGYAVMLPKEDRYFMTKPELLDKITGLLGGRVAEEIVFGEASTGAHNDFQRATGIARRMVTEFGMSDKLGPMQFGSSQGGQVFLGRDFHSEQNYSDAIAHEIDVEMQTIIKDCYARAKQILTEKRDKLDIIAKTLLEVETLDAEQINHLYDYGRLPERPTSSDDVKVNINMKKDDEDKEDK"]}, "location": "[10863:12765](-)", "id": "<unknown id>", "type": "CDS"}, {"qualifiers": {"locus_tag": ["ctg25_14"], "transl_table": ["11"], "translation": ["MMNQDIEKVLISEEQIQEKVRELGAVIAEDYKNTVPLAIGVLKGAMPFMADLLKRTDTYLEMDFMAVSSYGHSTVSTGEVKILKDLDTSVEGRDILIVEDIIDSGLTLSYLVDLFKYRKAKSVKIVTLLDKPTGRKVDLKADYVGFTVPHEFVVGYGLDYKEQYRNLPYVGVLKPSVYSN"]}, "location": "[12850:13393](-)", "id": "<unknown id>", "type": "CDS"}, {"qualifiers": {"locus_tag": ["ctg25_15"], "transl_table": ["11"], "translation": ["LKDTFVEKVDDFVKQHDVLKNDSTIVVGVSGGPDSLALLYYLLEKRAEKQLEIVVAHVDHMFRGDESHEDLQFVQDLCEELGIICETIRINVSQYQQQYGMNAQVAARECRYAFLERIMKKYDARYVALGHHGDDQVETILMRLVRGSTPKGYAGIAVKRPFHNGYLIRPLLGVTKEEIVDYCNKLNLIPRIDPSNKKEVYTRNRLRKYVLPHLKEENPQMHEKFQKFSVQMQEDEAYLQELAFEKMNKVITKKSDKQISLSIPAFESMSMPLQRRGIQLILNYLYEYKIPSSLSSIHIDKVIEFFKRTQPSGSLDFPGDLKIVRTYEECSFRFKQEIVSPFLQDLSVPGIITLLNGDEFVTEVSEDIPSNMNETVFVAKYNDISYPLRIRSRENGDRMSIQGMDGTKKIKAIFIEAKVPKEKREEWPVVCDASGNIIWVPLLKRSAFAISKEMAKKGKYMIIHYKSKESSGRIMK"]}, "location": "[13389:14820](-)", "id": "<unknown id>", "type": "CDS"}, {"qualifiers": {"locus_tag": ["ctg25_16"], "transl_table": ["11"], "translation": ["MPKAGRNTMNTSVLAMNESQLGGIKWTSKLRMKFEQVFFRWGFIIVVIGFLLGRAYILTNILPFALPFFAAVYVMKRDKMPLAFLALMGGALSVSIDNLFFTFASIFTFFIYNIFFSRFTRKTVGLVPFQVFISALTAHLVVVYFAQQTVTMYDLLVSTIEAGLSFVLTMIFLQSVPLLVERKGKQQALETEEIVCLIILLASVLTGTTDWFVYDASIQHIFTRYLVLVFAFIAGAATGSTVGVVTGLILSLANVSSLSQLSLLAFSGLLGGLLKEGKRLGVSLGLLIGTSLITLYVDKQTNIVTTLIESGVAIAIFLLTPKLVLDRIAKFMPGTQEHSQDQQQYLRRMRDVTANKINQFANVFAALSNSFSVYGYVEEEDKETEADLFLSTITAKTCQTCFKKDQCWVVNFDKTYDYMKQIMSETEEGTLQHNRKLVREWDKHCVRGKKVTDLVAGELDHFYEGQKLRKQMKENRRIVAEQLLGVSKVMEDFAKEIQRERENHQVQEEQIMQAFRDFGVEVEHVDIYCLDRGSIDIEMLIPVASNEHGECEKLVAPMLSDILKENIVVKHEEKSSYPNGHSLISFGSAKTYSLDTGLATAAKGGGFVSGDSYAMMDLSVGKYALAISDGMGNGQRAHMESKETVKLLQKILQSGIDEEIAIKSINSILSLRTTEEMFTTLDLAMVDLRDASARFLKIGSTPSFVKRANNILKIEASNLPMGIIEDVEVDVVGEQLKTGDILIMMSDGIFEGAQHVENHELWMKRKIKELQTEDPQEIADIIMEEVIRSCDGYINDDMTIVVAKVKKNMPKWATIPIVGMQAQ"]}, "location": "[15050:17522](-)", "id": "<unknown id>", "type": "CDS"}, {"qualifiers": {"locus_tag": ["ctg25_17"], "transl_table": ["11"], "translation": ["MSIEVGSKLQGKVTGITNFGAFVELPEGLTGLVHISEVADNYVKDINDHLKVGDQVEVKVINVEKDGKIGLSIKKAKEREKTEGDRPRGEYQRGGDQQRSGRPQRNNRSFNRDNRGGGNDRAPKETFEQKMARFLKDSEDRLTSLKRNTESKRGGRGARRG"]}, "location": "[18098:18584](-)", "id": "<unknown id>", "type": "CDS"}, {"qualifiers": {"locus_tag": ["ctg25_18"], "transl_table": ["11"], "translation": ["MRELRQRTIEKQSPNPVKEHIIQTDENRKRLYRRLAVFLVFTFTIIASISVTFYQQNSSIKAKEAKVKDMKKELDSLTNKEKSLKDEVQKLNDEEYVLKIARRDYFFSGKGEIIFPVSK"]}, "location": "[18671:19031](-)", "id": "<unknown id>", "type": "CDS"}, {"qualifiers": {"locus_tag": ["ctg25_19"], "transl_table": ["11"], "translation": ["MSLTIQLYTMLSMIGMGAWIGASLDTYQRFLKRQERKRWLVFIHDILFWIVQALFVFYVLLLVNEAELRIYVFLALLCGFAAYQSLLKALYMKLLNFLIYIFMQTTYFFVRIIQLLMIKPVIIIAQLFIAFILFLFRILLSIGHVLWKMVIWILLFIWKVFFWPVRFIASLIWKLLPNRVKLFIVKHIGFLQYIAKLKGHIFQIWERIKKKLGGPRK"]}, "location": "[19027:19681](-)", "id": "<unknown id>", "type": "CDS"}, {"qualifiers": {"locus_tag": ["ctg25_20"], "transl_table": ["11"], "translation": ["VNNGYSPTSSNQQNVSVEHDIIMRGRRVIDITGVKQVESFDSEEFLLETVMGFLTIRGQNLQMKNLDVEKGIVSIKGKVHEMLYIDENQGEKTKGFFSKLFK"]}, "location": "[19677:19986](-)", "id": "<unknown id>", "type": "CDS"}, {"qualifiers": {"locus_tag": ["ctg25_21"], "transl_table": ["11"], "translation": ["MRLDKFLKVSRLIKRRTLAKEVADQGRISINGQVAKASSDVKVADELTIRFGQKIVTVKINELKETTKKEDAANMYSLVREEKVKAEEGLF"]}, "location": "[20044:20320](-)", "id": "<unknown id>", "type": "CDS"}, {"qualifiers": {"locus_tag": ["ctg25_22"], "transl_table": ["11"], "translation": ["VSGIITILGLGAGELDQLTMGVYRKIKEADHLFVRTKEHPVIEELEKEGVQYTAFDDVYEAHDTFEIVYETIANKLLEQAEGTEIIYAVPGHPLVAERTVQLLLEKGEDSNVELRIEGGQSFLDPMFASLKIDPIEGFQLLDATSFKRGQLELRQHLIFCQVYDAFVASDVKLTLMEMLPDDYEVYIVTAAGTSFEQVKKVPLYMLDHETELNNLTSVYVPPVQERASLYQQFDVLREIIAELRGPNGCPWDKKQTHQSLKKYLIEEAYEVLEAIDEEDDDHLVEELGDILLQVMLHAQIGEDEGWFSIDDIIRTLSEKMVRRHPHVFGNTDVNNADEVIANWEEIKKQEKGFVKESVLNGVPKSLPQLLRAYEIQKKAGKVGFDWVDVQPMIEKALEEWQEFQQEVTNMDEEKMLGEFGDLLFAFVNIARHYKIDPEEALRSTNEKFTGRFLYMEAKVAEMNKEMEDLSLEQLDVLWEEAKQTER"]}, "location": "[20334:21795](-)", "id": "<unknown id>", "type": "CDS"}, {"qualifiers": {"locus_tag": ["ctg25_23"], "transl_table": ["11"], "translation": ["MEAKKYQAFWRGAIILTIASFVTKVLSAFYRIPYQNIAGDIGFYIYQQIYPFYGFCLILATYGFPIIISKMVAERLERGKQKEAEEIICVSFWFLLGIGFIGFFTLFFGAKTIAIAMGDIYLDKLLRVISFSFLLMPFLSVARGYFQGFNNMMPTAVSQVIEQTIRVSIIVFLSLFLIAHGFDLYTVGAGAMLGSIAGGLIGIIVLMLYMRRDFRSIFFKSVARIKGKRRIIKILFWQGLAICVSNLVLIFIQMADSISLYTLLIGAGEQVESAKVLKGVYDRSIPLMQLGTVVTTSFSLSLIPIITAAKERGDLSFIQEKVKLAMKITLVIGLAAAIGLTCIIQPTNIMLFENSDGSDVLSILSLSILFSSLSITTASILQGLGQTFKPALFVVFGGCLKLALNYIFMPYFGVKGAAFATLCALIIISGLNSLLLMRAVSGSLINKRNMLGVVISGICMGFVLMMFTRVLQVSGLVIDTEHRGIATLEALLGVVVGGLTYMFLILKLRVFTKKELGTVMKQEKKEGSLKKSG"]}, "location": "[21807:23409](-)", "id": "<unknown id>", "type": "CDS"}, {"qualifiers": {"locus_tag": ["ctg25_24"], "transl_table": ["11"], "translation": ["MKATGIVRRIDDLGRVVIPKEIRRTLRIREGDPLEIFVDRDGEVILKKYSPISELGDFAKEYAEALYDSLGHNVLVCDRDSIIAVSGVSKKEYLNKSVGDLIEKTMEERKSVIMTDESDISIIDGVTEKVHSYTVGPIVANGDPIGAVIIFSKEAIISEIEHKAVNTAASFLAKQMEQ"]}, "location": "[23639:24176](-)", "id": "<unknown id>", "type": "CDS"}, {"qualifiers": {"locus_tag": ["ctg25_25"], "transl_table": ["11"], "translation": ["MIGLLEQFYKNKEIQSVINGLEDGLKEQLISGMATSSRSLLMAALYKKTKKSQLIVTHNLYQAQKVHEDLVALLGEKDVWLYPVNELIASEIGVASPELKAQRIEVLNRLAAGENGIIVAPVAGLRRFLPIKELWKQKQVEINLGQEIDLDALLHTLHHIGYERKSMVEAPGEFSLRGGILDIYPLTEELPFRIEFFDTEVDSIRLFDVDEQRSQGKKESVKFGPATEFLFSQEELKSGIQHLEEGLTKTMQKLSDDKLKTTVLETVSHEIEMLKNGQSIEQMFKYLSIFYKEPASLIDYLPEDGVVILDEISRIQETASHLETEEAEWYISLLGEGTIIQDLSFSHAFEGFLHHKKRNFVYLTLFLRHIAHTHPQNIVNVTCKTMQDFHGQMNLLKTEIDRWNEGHFTTVVLGTDDERVKKLQHILSDYDIEADIVEGTDILLPGRLQIAVGDLHAGFEMPMQKLVVITEKELFHKKVKKSQRKQKLSNAERIKSYSELKVGDYVVHVNHGIGKFLGIETLEINGVHKDYLNIKYQGNDKLYVPIEQIDQVQKYVGSEGKDPKVYKLGGNDWKKVKTKVEKSVQDIADDLIKLYAEREASKGYAYTPDTAEQQEFESSFPYQETEDQLRSIDEIKKDMERGRPMDRLLCGDVGYGKTEVAIRAAFKAIMDEKQVAILVPTTILAQQHYETIRERFQDYPINIGLLSRFRTRKQQNETIKGLKDGTIDIVIGTHRILSKDVTYKDLGLLIIDEEQRFGVTHKEKIKQLKANVDVLTLTATPIPRTLHMSMLGVRDLSVIETPPENRFPVQTYVVEYNPALMREAIERELARGGQIYFLYNRVEDIERKADEISMLVPDARVTYAHGKMNESELESVMLSFLEGQHDVLVSTTIIETGVDIPNVNTLIVFDADRMGLSQLYQLRGRVGRSNRVAYAYFAYKRDKVLSEVAEKRLQAIKEFTELGSGFKIAMRDLSIRGAGNLLGAEQHGFIDSVGFDLYSQMLKDAIEQRRGTDGAENTVNVEIDLEVDAYLPDAYISDSKQKIMMYKQFRGVSAIEDIEELQEEMIDRFGDYPQEVGYLLQIANIKVLAMKEQIELIKQNKFEVTFLFSEQASQNIDGGKLFMLGNSFGRMIGLGMEGSQLKIVMKTNGLETSKWLTIAENLLKGLPDVKKEVINA"]}, "location": "[24312:27843](-)", "id": "<unknown id>", "type": "CDS"}, {"qualifiers": {"locus_tag": ["ctg25_26"], "transl_table": ["11"], "translation": ["MRRNQNWLRLFVSKKESSGTRMKLIVGLGNPGREYELTRHNIGFMAIDELAKRWNISLNEQKFKGVFGAGFVNGEKVILLKPLTYMNLSGESIRPLMDYYKIDVEDFVVMYDDLDIPVGKLRLRMKGSAGGHNGVKSMISHLGTQEFQRIRMGIDRPKNGMKVVDYVLGRFTSEEIPDVNHSIEKAADACEEWLNKPFLQIMNTFNS"]}, "location": "[28243:28867](-)", "id": "<unknown id>", "type": "CDS"}, {"qualifiers": {"locus_tag": ["ctg25_27"], "transl_table": ["11"], "translation": ["MSTQYLNSNLKVFSLNSNKELAEQIAKHIGVGLGKCSVDRFSDGEVQINIEESIRGCDVFIIQSTSFPVNEHIMELLIMIDALKRASAKTINIVIPYYGYARQDRKARSREPITSKLVANLLETAGATRVITLDLHAPQIQGFFDIPIDHLMGVPILSDYFETKGLKDIVIVSPDHGGVTRARKMADRLKAPIAIIDKRRPRPNVSEVMNIIGNIEGKTAILIDDIIDTAGTITLAANALVENGASEVYACCTHPVLSGPAIERIQNSNIKELVVTNSIVLPEEKKIDKVHELSVAPLIGEAIIRVYEEESVSVLFN"]}, "location": "[28876:29830](-)", "id": "<unknown id>", "type": "CDS"}, {"qualifiers": {"locus_tag": ["ctg25_28"], "transl_table": ["11"], "translation": ["MSNRFAVILAAGKGTRMKSKLYKVLHPVCGKPMVQHVVDQVSQLGLQKLVTVVGHGAEMVQEQLGNVSEFALQAEQLGTAHAVDQAASVLANEEGTTLVICGDTPLITAETMEALLQQHKEAGAMATVLTAYIEEPAGYGRIVRNENGHVEKIVEHKDANEKELAIKEINTGTYCFDNKALFASLSKVSNDNVQGEYYLPDVIEILKNEGHIVSAYQTEQFDETLGVNDRVALSQAEIIMKNRINRKNMVNGVTIIDPSNTYISADAIIGSDTVLHPGTIIEGNTVIGSDCEIGPHTVIRDSEIGDRTTIRQSTVHDSKLGTEVSVGPFAHIRPDSVIGDEVRVGNFVEIKKTVFGNRSKASHLSYIGDAQVGEDVNLGCGSITVNYDGKNKFKTVIGNGVFIGCNSNLVAPVTVEDGAYVAAGSTITENVPSKALSVARARQVNKEDYVDQLLNKKKS"]}, "location": "[29848:31228](-)", "id": "<unknown id>", "type": "CDS"}, {"qualifiers": {"locus_tag": ["ctg25_29"], "transl_table": ["11"], "translation": ["MRAIASITLDHEFVVHDIRVIDGNNGLFVAMPSKRTPDGEFRDIAHPINSGTRSKIQDAVLTEYHRLGELEEVEFEEAGAS"]}, "location": "[31539:31785](-)", "id": "<unknown id>", "type": "CDS"}, {"qualifiers": {"locus_tag": ["ctg25_30"], "transl_table": ["11"], "translation": ["MKVVQTSKAPQAIGPYSQGIIVNNMFYSSGQIPLTENGELVTGDVTVQTEQVFQNLQAVLEEAGASFDTVVKTTVFLKDMDDFNAVNEVYSSYFSTHKPARSCVQVAKLPKDVSVEIEVIALVK"]}, "location": "[31985:32360](-)", "id": "<unknown id>", "type": "CDS"}, {"qualifiers": {"locus_tag": ["ctg25_31"], "transl_table": ["11"], "translation": ["MKIRRSTRLVDMTYYLLQNPRQLVSLTFFAERYQSAKSSISEDLVIIKQTFEQQGVGTLQTIPGAAGGVKYIPYISEEEADLIIDELCGLFENPDRILPGGYLYMTDLLSNPRHINGAGRLFASVFARQSIDAVMTVATKGIPLAYAVANYLDVPVVIARKDNKVTEGPTVSINYVSGSSKRIQTMTLAKRSLPEGSNVLIIDDFMKAGGTIQGMMSMLEEFKANVVGIGVLVESTDIEERLINNFVSLIRLSEVDVKEKTIQVEKGNYSLAPFDEGLVEAE"]}, "location": "[32480:33329](-)", "id": "<unknown id>", "type": "CDS"}, {"qualifiers": {"locus_tag": ["ctg25_32"], "transl_table": ["11"], "translation": ["VNRLKLLVKAPAKINLSLDVLGKRQDGYHEVKMIMTTIDLADRLELTELAEDRIEILSHNRYVPDDQRNLAYQAAKLLKEKFNVKKGVSITIEKTIPVAAGLAGGSSDAAATLRGLNKLWNLGLTIDELAELGAEIGSDVSFCVYGGTAIATGRGEKIEHIKTPPSCWVILAKPHIGVSTADVYGNLKLNRVTHPNVDKMVDVINSGDYKGICDTVGNVLEDVTFGMHPEVARIKSQMKRFGADAVLMSGSGPTVFGLVHHDSRMHRIYNGLKGFCEQVYAVRLLGERETLE"]}, "location": "[33383:34262](-)", "id": "<unknown id>", "type": "CDS"}, {"qualifiers": {"locus_tag": ["ctg25_33"], "transl_table": ["11"], "translation": ["LSRRRGVMSNQFKEELAKELGFYDVVQKEGWGGIRAKDAGNMVKRAIEIAEQQLMKRNQ"]}, "location": "[34449:34629](-)", "id": "<unknown id>", "type": "CDS"}, {"qualifiers": {"locus_tag": ["ctg25_34"], "transl_table": ["11"], "translation": ["MSKRLDEIKSELDHHLGQRLMLKANSGRRKTVEQSGVLAETYRSVFVVQLDQQEDALQRVSYSYADVLTETVELTFYGDPHNEVIL"]}, "location": "[34720:34981](-)", "id": "<unknown id>", "type": "CDS"}, {"qualifiers": {"locus_tag": ["ctg25_35"], "transl_table": ["11"], "translation": ["MALHVGELVERYSHKRDILFRIIEIKGEIAILFGEEIRLVADAPLEDLISIDQREHKKRVKREKETMERTYRLFQQDYVLMKQRHEHTSTGGYTSEVNYFQMPGRVLHIDGDPLYLRKCLDLYNKIGVPVQGIHCKETEMHEKVVDLIDHFRPDILVITGHDAYTKSKGVKGDLAAYRHSRHFVQAVREVRKKYPSLDQLVIFAGACQSHFEALIRAGANFASSPSRINIHALDPVYVVGKISFTSFMERVNVWDVVRNTITGEKGLGGIETRGILRTGLPFQHYEE"]}, "location": "[35207:36071](-)", "id": "<unknown id>", "type": "CDS"}, {"qualifiers": {"locus_tag": ["ctg25_36"], "transl_table": ["11"], "translation": ["MKDIATPNRTKDIVEKYGFSFKKSLGQNFLIDTNVLNRIVDHAEIGSESGAIEIGPGIGALTEQLAKRAKKVVAFEIDQRLLPILDETLAPYGNVTVINKDVLKADVHEVFNEQFEEGQDVMVVANLPYYITTPILFKLLEEKLPVRGFVVMMQKEVGDRLAAKPGTKEYGSLSIAIQYYTEVETVMTVPRTVFVPQPNVDSAIIRLLKRPKPVVEVTDETFFFEVVRASFAQRRKTLMNNLSNNLNGFPKDKELLDRILTEVGIDPKRRGETLSIEEFATLSNALVLHKLS"]}, "location": "[36181:37060](-)", "id": "<unknown id>", "type": "CDS"}, {"qualifiers": {"locus_tag": ["ctg25_37"], "transl_table": ["11"], "translation": ["MKIKEIIVVEGKDDTVAIKRAVDADTIETNGSAIGDHVIEQVKLAQQKRGVIIFTDPDYPGERIRKIISDKVPGCKHAFLPKEEALAKRKKGVGIEHASNESIRRALENIHEEMEVYTSEISWSDLVDAGLVGGEMAKSRRERMGKLLKIGYTNAKQLHKRLQMFQVSKESFGEAYKQVIQEEKK"]}, "location": "[37056:37614](-)", "id": "<unknown id>", "type": "CDS"}, {"qualifiers": {"locus_tag": ["ctg25_38"], "transl_table": ["11"], "translation": ["MLFDTHSHLNAEQFEEDLQEVIARMKEAGVTYTVVVGFDEVTIKKAMELAEAYDFIYAAVGWHPVDAIDMTEEHLAWLEELASHPKVVALGEMGLDYHWDKSPKEIQKEVFRKQITLAKKVKLPIIIHNRDATQDIVDILKEENAAEVGGIMHCFSGSVEVAERCVDMNFLISLGGPVTFKNAKKPKEVATEIPLEKLLIETDCPYLTPHPFRGKRNEPSYVKLVAEEIANLKGISYEEVAEMTTKNAKFLFGVE"]}, "location": "[37829:38597](-)", "id": "<unknown id>", "type": "CDS"}, {"qualifiers": {"locus_tag": ["ctg25_39"], "transl_table": ["11"], "translation": ["MTEENKSFYITTPIYYPSGKLHIGHAYTTVAGDAMARYKRMQGYNVHYLTGTDEHGQKIQKKAEELNITPQAYVDNIVAGIKELWEKMDISYDDFIRTTEDRHKDVVEKIFKQLVDQGDIYLDEYEGWYSVQDETFYTEHQLVDPIMEGDKVVGGKSPDSGHDVELVREESYFFRMGKYVDRLLKFYEDNPHFIQPESRKNEMINNFIKPGLEDLAVSRTSFDWGVRVPGNPKHVIYVWVDALSNYITALGYGTENEEMYKKFWPADVHLVGKEIVRFHTIYWPIILMALDLPLPKKVFAHGWILMKDGKMSKSKGNVVDPVTLIDRYGLDALRYYLLREVPFGSDGVFTPEGFVERINFDLANDLGNLLNRTVAMIDKYFNGEIPAFKANVTEFDETLVTFAKDTLKKVEEAMENMEFSVALGSIWQLVSRTNKYIDETQPWVLAKDENDREKLASVMAHLAEVLRQTGIMLMPFLTVAPSKMFAQLGLTDEAHKSWESLSTIGCIPAGTKVEKGNPIFPRLEMEVEVEYIKEQMKSSAPKVEEKKEEEPKAEEITIDDFFKVELRVAEVLSAEPVKKADKLLKIQLDLGTEKRQVVSGIAKFYSPEDLKGKKVICVTNLKPVKLRGELSQGMILAGEENGVLSLASIDQNLPNGTKIK"]}, "location": "[38763:40746](-)", "id": "<unknown id>", "type": "CDS"}, {"qualifiers": {"locus_tag": ["ctg25_40"], "transl_table": ["11"], "translation": ["MKSTGIVRKVDELGRVVIPIELRRTLGIAEKDALEIYVDDEKIILKKYKPNMTCQVTGEVSDGNLSLAEGKIILSKEGAEQILNELQDYIETAK"]}, "location": "[41232:41517](+)", "id": "<unknown id>", "type": "CDS"}, {"qualifiers": {"locus_tag": ["ctg25_41"], "transl_table": ["11"], "translation": ["MWQQKSFQQNEKGVLYLVPTPIGNLEDMTFRAIRILKEVDLIAAEDTRQTKKLCNYFEIETPVTSYHEHNKEVSGKKILEKLEDGKNVALVSDAGMPCISDPGYDIVVEAVAEQYHVIPLPGANAALTALIASGLETKQFYFYGFLQRNKKERKMELEKLRYVQTTMMFYEAPHRLDDTLISMQEVLGNREIVLCRELTKKFEEFIRGTVEEAIEWTKQNEVRGEFCILVAGSTEEPAPEEQWWESLSVYDHIEHYINEKGMNSKEAIKTVAKDRDLSKRDVYQIYHVDKK"]}, "location": "[41537:42413](-)", "id": "<unknown id>", "type": "CDS"}, {"qualifiers": {"locus_tag": ["ctg25_42"], "transl_table": ["11"], "translation": ["MEKNKHFFYVVECSDGSYYAGYTNHIEKRIQTHNSGKGAKYTRVRLPVVLKYVETHDDKRTAMQAEYYFKQLTRKQKEAYMQKGERYVATKKLSTK"]}, "location": "[42381:42672](-)", "id": "<unknown id>", "type": "CDS"}, {"qualifiers": {"locus_tag": ["ctg25_43"], "transl_table": ["11"], "translation": ["MNLYEDERLDYLLAQDMKIIQSPSVFNFSLDAVLLADFAWVPIQKGNLLDLCTGNAVVPLLLSTRTKGKITGVEIQERLYDMGVRSVQYNGLEERIHLIHGDLKDMPEKLGRHQYDVVTCNPPYFQTPQTSEKNMNEHLAIARHEIMCTLEDVVSASSQLVKQGGKVAFVHRPGRLLDIVTLMRKYKIEPKRVRFVYPKVGKEANTLLIEGIKDGNADLKILPPLVVYENNNEYTKEIRSILYGEE"]}, "location": "[42658:43399](-)", "id": "<unknown id>", "type": "CDS"}, {"qualifiers": {"locus_tag": ["ctg25_44"], "transl_table": ["11"], "translation": ["VEKKDIFESVSSMEEQIGHLYKQLGELKQHLAELLEENQHIKMENNNLRHRFEEVQNKEKQKTQKRKEVKPKTDIGEGYDNLARLYQEGFHICNLHYGSVRKEGDCLFCLSFLNKK"]}, "location": "[43481:43832](-)", "id": "<unknown id>", "type": "CDS"}, {"qualifiers": {"locus_tag": ["ctg25_45"], "transl_table": ["11"], "translation": ["LYDVVGVRFKKAGKVYYFDPNQFDISENEFVIVETVRGIEYGKVVITKKQVDENDVVLPLKKVIRIANENDRTIVEENKHAAKEAYQVCQQKVVEHNLDMKLVDVEYTFDRNKIIFYFTADGRIDFRELVKDLAAIFRTRIELRQIGVRDEAKMLGGIGPCGRMLCCSTFLGDFEPVSIKMAKDQNLSLNPAKISGLCGRLMCCLKYENDEYEAAKEQLPDLDQRIQTPHGTGRVIGLNILERLIQVELVDKERIVEYTLDELVNKGVVSSQTTD"]}, "location": "[43846:44674](-)", "id": "<unknown id>", "type": "CDS"}, {"qualifiers": {"locus_tag": ["ctg25_46"], "transl_table": ["11"], "translation": ["MMKTWEQLSAIQPIGVKMLMNSIAKERISHAYLLEGGKGTGKFATAIQMAKSFLCSQRNGVEPCHVCTNCKRIDSGNHPNLHIVKPDGLSIKKQQIHDLQEEFSKTGLEANKKLYIIEHADRMTANAANTLLKFLEEPSSDTTAILLTEQSHQILNTILSRCQVVTFRPLPTESLIRRLQEEGITASLSTLAAQLTNSFDEALALCSDEWFAQARALVIKLCEALEKDKTSIFFVQEKWGKHFGEKEQLQQGLDMLLLIYKDLLYVQLGEEDRLVFHEQKEMFESFSYAQKRIVSALFNILEAKNRINANVNAQLVFEQLVLRLQEG"]}, "location": "[44679:45663](-)", "id": "<unknown id>", "type": "CDS"}, {"qualifiers": {"locus_tag": ["ctg25_47"], "transl_table": ["11"], "translation": ["MKGLFVTIEGPEGSGKTTLIKSLLPYFEQKAQKVMATREPGGIAISEDIRTILHKQEYTMMEARTEALLYAAARRQHLVEKVMPALNENYLVLCDRFIDSSLAYQGYARGLGMDKVFEINRFATEDCMPSLTIYLDIEPEVGLARIEKDAGREVNRLDMEDISFHKRVREGYLQVVERFSDRIVLVNADQPMEKLIEEVVQIIEDKLL"]}, "location": "[45698:46325](-)", "id": "<unknown id>", "type": "CDS"}, {"qualifiers": {"locus_tag": ["ctg25_48"], "transl_table": ["11"], "translation": ["MNQNHMPLYEALIEFKERGSLSFHVPGHKNGLNFPQKAIREFKDILSIDVTELAGLDDLHSPFECIDEAQQLLTEVYDTKRSYFLINGSTVGNLAMILSCCREHDIVLVQRNCHKSIINGLKLAGANPIFLDPWIDEAYNVPVGVRNEIIKKAIGKYPNAKALILTHPNYYGMGMDLEASIAFAHAHKIPVLVDEAHGAHLCLGEPFPKSALTYGADIVVHSAHKTLPAMTMGSYLHINSHLVDEEKVTTYLSMLQSSSPSYPIMASLDIARFTMARIKEEGHGEIVEFLRRFKEQLRSIPQIAILEYPLQDELKVTVQTRCQLSGYELQSVFENVGIYTEMADPYNVLFILPLQVNEEYMKVIEMIRVALQHYDVKDKRESIRYTYKGEFSPLPYTYKQLEGYGTKIVSIEEAVGMIAAEMVIPYPPGIPLVMYGERITSEHKEQIMYLERAGARFQGNTKYMKVYDIESRF"]}, "location": "[46326:47748](-)", "id": "<unknown id>", "type": "CDS"}, {"qualifiers": {"locus_tag": ["ctg25_49"], "transl_table": ["11"], "translation": ["MKLQSEVCIVCETKRKEGIYVYNNLICYECEKDMVNTETDDPKYIHYLKQLRKLEVSYF"]}, "location": "[47819:47999](-)", "id": "<unknown id>", "type": "CDS"}], "name": "25", "description": "25 length=48170 depth=1.28x", "dbxrefs": [], "annotations": {"references": []}, "letter_annotations": {}, "modules": {"antismash.detection.hmm_detection": {"enabled_types": ["T1PKS", "T2PKS", "T3PKS", "transAT-PKS", "hglE-KS", "arylpolyene", "resorcinol", "ladderane", "PUFA", "NRPS", "CDPS", "thioamide-NRP", "terpene", "lanthipeptide", "lipolanthine", "bacteriocin", "thiopeptide", "TfuA-related", "linaridin", "cyanobactin", "glycocin", "LAP", "lassopeptide", "sactipeptide", "bottromycin", "head_to_tail", "microviridin", "proteusin", "blactam", "amglyccycl", "aminocoumarin", "siderophore", "ectoine", "NAGGN", "butyrolactone", "indole", "nucleoside", "phosphoglycolipid", "melanin", "oligosaccharide", "furan", "hserlactone", "phenazine", "phosphonate", "fused", "other", "acyl_amino_acids", "PBDE", "PpyS-KS", "betalactone", "RaS-RiPP", "fungal-RiPP", "tropodithietic-acid", "NRPS-like", "PKS-like", "transAT-PKS-like"], "record_id": "25", "schema_version": 2, "strictness": "relaxed", "rule_results": {"tool": "rule-based-clusters", "schema_version": 2, "cds_by_protocluster": []}}}}, {"id": "26", "seq": {"alphabet": "DNAAlphabet", "data": "AACAGGACGGCTTATGTTTTATTTCAAATACTCGTACCACCAGTTTCTTTCGTCCATCCAAGCTGTAATCTTATCAAGCTCACCATTTGGTAACACTTCGGTTTGCAAGTATGCTAAACCAGTTAATGGATCAGAAATAACTTGCCCTTTAGTTCCAAGCTCATTCATAGCATATAGAGCTTCTTGAACCAATGAAATACCAAAACCACCAGATTTAACATATTGATAACCGCCATTAGCAACAGATTGTTTTGATTGTTTCTCTCCGGTAAACCAATCCAGGGTATTGTCACCTTGCAATAAATTAATATCCACTTTCCCAATACCATCAATATAACCATTATCGGTATATTGCCAAATGTCACAAGGATAGGATGGTTTCTTCTGTGGACTACCGTCATTTGTTCCGTATCGTGGTAACCAAATAAAATCAGCTTGCACACTTTGTAAATTATAGTCACCGTACATATGATGTGCTACATAAAATCCTACTTTCCAACCCGCAGCTTTACATGTATCAATAAAAGCTTGTGATGCTTTAGCTAAATCACTAAGGTTACCTTTGCTTTTCATTGACTTTACTGTGTCATCTTCCACATCTAATACAAGGAATTTAGCATTAGGATTTACCCTTGCTAAGAAATCCTTAGCTTCCACAATTGCATCTGCTACTGATACGAAACATCCATAAGCATATGCAGCATGTGAAATACCGTATTGTTCTGATTTTGCTACATGTTCATTATACAAATGATCTACTAGATTTGAACCATATTGTACCCTAGCAATTACTAAATTTAATTGTGCTGCTGCTACATCCCAATTAATATTTCCATTCCATTTTGAAATATCTACAATGTGTCCCATTACTGAACATCTCCTCCAAATAGTTTTTGTTTAATTCCTTTTACGTCTTTAGAAATAGATCCAAGAACTTTCGCCTATTCTTCAATAACTTCCTGGTTCTTTTGAATAACAGCTTGGTACTGTCTTCACGCTGTTCGTTGTTTTTTTGTGTAGGAAAAAGCATCCACACAAATAATGCTGCGCATGCTCCCTGTTGAATAACTGAATTAAAATCACGATAAACAAAAAGAGCCTCTCAATTGAGACTGCTCCTTTTGCTATCATTATTTAAATTTGTCTTTATTTAATTTTTTTCTTTTCTAGATTCCGATCTTCTAATTTTCGCTTCAATTTCAGAAGATACACTTTCTAACAACCAAGTAGGAATCCATCTATCCCAGCCAATTCGTACACAATTGGCTGTAAAGCTATTAAAAATATGATAAATTAAACCACCCGTTACCATAAAAAAGAAAAACTCTGGTAGTTTAAATGCAATATCAAATAAATGCGCTAAAGAAGGTAATAAAAAAAGCACCACAGTTCGTGCAATGCCCTCAATTCCATATTGTGATGAATACGTACCATCTAATTTTGAAGCCTTACTACCAGTTATCCAATCTAATACAACTACCCATACCAAAATGATAATCCAAATTAAATTAGATTTACCATATAAAAAATTAAATATAGTTCCCAATCCCCCACTAATTACAGAAGCAACTTTAAATTGGGTGGTATTAATAACATCCAGTACATTTAACGTTTTTACAAGCTCATGCATCCGTTCCAAACTTTCACCCCCCTTTTTACATTTCAAAGCAAAATAAAAAAGCCTGCTTTAGCACGCCATTGTGTTAATTTAGATTATTTTAAATGTTCGCTTTTTCCATGATGATTCTAATGGTTCTTTTCTTGGTAGTGCTTGATTTTGAATTTGTTCTTCAGATATATACTGATTTTGCTGAAAAATCCCTTCAAACACTCTCTCTTTACCGCGAACACCACCTAATACAAATGGAGTTGAAAGAAAACTGGCCTCCGTTTTTGGTATCATTCGTTTACCGACATATTGATACCAAACATTCGAAAGTTCCTGTCCAATTGTCTTTTGTTTTATCCGCTTACTATCATATGAATGCATAACATCTAAAAGATGCTGTCCTGATGTTTTCTGATTTATTCGTTCGCCATTAAATGGATACATAGTGTCTAAGATGTGTTGCCCCAATTTATTTTGGTTGATTCGCTTACCATCAAATGGACTCATAGCATCAAGAAAATGCTCCCCTGACTTCTCTTCATATACTCGTTCACCATAATCTTTCATATTTATTTCAGGTAATGCACTTCCAAATGTTCTATTGATATTTCGATTCCCTAACAACTCTAATTGTGGACCAATAGTTAATTTTACCCCTTTATACACAACCATAGTAACATACACCTCATTCTATTCTAATAGCCAAGTATGATATACTTCCTCCACCAAAAGAAGAGTTTACTACGTTTCCGGAATTACTGCTCCAATTTGCATAATTTGTGTAGAATGGAAAATATACTTCTATACCTTCTTCAGTTTCAACTTCAATCGTATCACCACTTCGGCCGTCAGTAATTACTTTGTTGTTTGGTCTAAAACATTGTAAAAATCCTAATTTAGCTCTCAATCCAACATCTGGTTCTGTTATATACAAATCCCAAAAAATAATGGGACCATTAGCTGCCCCACCATCACCAGGCGATGGATAACAGACAAAGTAATTAAAACTATTTTCATATCCATGCTTATCTAATAGTTTCCTCGGCTTATTACACATAAAGAAACTATAGTTTAAACCAATGTATGACGTACTAGTACTTGCGTGTATAGCACAAGAATATGAAGGTTGTAATTTTTCTTCAACATATGTCTCTTGAGGTATTCCAAAAAAATTAACTGTTGGATAATTACTATAACCTGGTTTATTCTGATCTAAAATAATTTTATCTGGAATAGTGATAAAAATAATACGATCTAAATCAGCATAATAATAATACTCCATTGGAAGTTTTTCAGTCAGCGTTAATTCACCAGAAATAGTCACGTTTCCATTTCTATGAAAGAAAGATAATCTATTCCAATCGCCGTATATACTTTTTTCTTCTTTCTTTTCATAATCCCAATCTTTGATCCATTTGAAAAGTCCATCAACTGAAGTAGAAGCTTTAATATTATATGAAGAGTTTCCTAATCTATCTGTTCCTGCATAATAATACAGTGCTAGATACAAATTAGTATTGCCTAAACTTCCACTTGAGTGTAAAACTACTCGATAATTTTTATCTTTCCCTTCATCCTCAAGAATTTCCCATCCAGCTTCAGTGAACACACTCACAAAAGCATCAAATAAATCCCCTCTTAAACATGTCCCCTTTTTAAAAATTGCAGTCATTTGTTATCACCTCATTCTACTCTTATAGCTGTTGCATATGTTGGGAAAGATGTGTAGTCATTACTTGCACCACCTAAAGAAGTATATCTATATTTCTGTATTTCATTATTAGCTTTAATCTCAATGATATCACCATCAATCATACCACCAGGTTGTAAGAAGTAAATTCTGCCAAATCTCCCTCGAGTTCCTGTATCAGAGCCACCATAAAACAATTCACTTAACACAAATTTATTATCAATGTTAGGTGATAATGGCGAAATAATACTCTGAACGCTTTGCGCTTTTGTGGTTCCGTTTGAAAGTTCAAGTAAATTTTTAGGATTGTCCACCACTCTACAACAGTACTTACCAATACTTTGTCCCGAATATCCACTATTAGCATAAATCGCGCCGGAGTACGGTTTTAGCTCATTTCTTTTACTTTCTTCAACAAACGACTGTTCAGGAAATCCAATATACATGACAGTATTACCTAAATTAGTATATCTAAATGGTACTACTACAAAAACAATTACCTCTTGATCCACATAATAATAATATTCAATATCATATAATCGTTCAATCGTCGTTGAATAACTACTATTATTTTCAGTACTATAATTTCTCCCTGGGAAAAATGAAAGAGATGCGAAACCATCATTTGTAAAAAATTCTTTTTTATCATTCTTCAGTGTTCCTAATCTAATACTTCCATTAGCATATTGGGTAGTTCTTATGTTATGTCCACTATAATTAGAATCGAGACAATTAACCTGTATAGCTAAATGTTTATCTCCATTAAATCCATCTGTATATAAATCAATTGTATTATCAGTTAAGCTAACTCCATCTCTAAGTTTCCATCCACCATTCAAAACTACTTGTACAAATGTATCAAATAATTCAAATCGTTTACACGTCCCTTTAGTAAAAATAGCCTTAGTCATTTAATTTCACCTCTAAATTAATGTCGTTACTTTTAATACCACAGTATACAAAGAAGGAACATTACTAAAATTTTCAATAAATAGGTGACAAGACTTTGTTTGTTCTTTATCGTCACAAGGAATATTGATTATATCGTATGTTCTTTTTTCTTTAATACTGCTGTACTGAATTTGCCCATCTTTTTGTTTATCAAAAATTGTACACTCATAATCATTATTTGTTGTATTTTCAATAAAGATTGTCCTAAGTTCATACTTGTTTATACCTAGTTCAATAGGTATATACTTCTTTTCATTACTATTAATCTCAACCTTTACTTTTTTTTCGATAAGCTTTGGAAGAATATTTTCTGTTTGTTCTTCTTGCTTATAGTATCGATTTACGACCATTGATGTTCCCATCTCTTCACCTCCAACTACTCATGTTCAAGATGTATTTGAAATTGTAATGGAGCAAGGCCAACATAATCTGTTCCCTTTGTTACTTTTAACCAAAACTTTATTGTTTTTTCTGGATTTACATAAGGAATACTGATACTATCTTGATATTGACCTGGTTTACCATTACTGTCTAACGCAAGATCTGCCCATGACCATCCAAATTTATCTTCATATTGGGCAATACTTAAATTCACATTATTTGCTCGTGCAACTGAGGGATTCACAAGTTCTAGCATAATTTCTGATTTCCCTGATATCATATCTGGCAATCGAGTTTGTGCTAATGTTGAAAGCTCCTCACCTGAAAATTTAATTTCTAAATTAGATCCGAATCCATATACATCTCCACCATAAAATGTATTCTTAATAACACCCAATTCTTTACCTTCTACATTTTTCAAAATAACTTTACCTGCAAATTCTAGTGACGGGAGAGTAATTTGAATACCAGTGTTATACCCTGTATTTCCATTGAATATAATTCTCCCAAATTCATCTTCCATCTCCACACTTATATTCGGCGCTATATTAGCAATGGTTAACTTTCTTCCTCTTGTAGCAATAATGGAATCGATATCAAGATTTATAAATTTTGAATTCGATCCTTTTTTTAATACAACACCAAACTTACTACAGTTCATTCTATCTGAGTCATAAAAATTAAAACCTTCGCCATAATCAGAAAAAAACGTCCAATCTTCATTATCTTTGCACGCCATCCACTTCAATTCAGTTGTTTCTCGAGTACCATCTTCTGTTTCTAAGAACTCGATATTCTCCTCACCGTTTTTCCAAACGATAATACCGCCTTTGTCATCTTCATGGGTTGGCGTATAATCAGCAGATACTTCAAATGCAAATTCTTTCTCATTTGGAAGGTCTGCAAGTAATAATGTGTCACGCGAAACATTGTGTAGCATTCTAAAATATCCTTTTCGATCAATTAAAGAATAGCTACCGACAGGAGATGCAATCCATCTGGAATCGAACGTATCAAAATCATCCTTATAGATTAAACCACTTCTTATTTGATATGGTTTTAATTTCTCATCAGGTAGTTTTAATATTGTTGCACCTTCTTCTAAGTCAATAGCATCGATACTGATGTATTTCCCTGACAACTCAATAACGTGAATCATATCTTCAAGGTTTTTCTTTTCATATGCAAACGTTTGATATTGCATACCTTCTCCTGAAAGTTTAAGGATTTCCTTTTTACCATTGATTTTCAATTCAATGTCTTCCGGATAAGATGGACTTGTCATACTAATTAATCGGAACTTAGTACCCTTGAATAAAAATCTAGCTGATATGGTGCTATCGTTATTGTCTTCCTTACTCTTCCAATGATGAGTATTATTGTAGCAACTAACATCAGCTTCAGTTGTTTTCCAGAAACCGTTGTATTCAATATTCTTGTGAGTATCGTCAAAACGTACCCAACCAGGTTCCGGCTCAACTAACTGGTCACCTAATCTAGCAAGTAAGTATCCGTCAGCGTCAATGTCAATGGAATCTAACGACATAGCTTTACCAATCACTTTTACAGTATGCTTGCCACGGTCTAAACCTATTTTCTCGTAACGTATGACTTGGTTACCTGAAGGACTATTGTAAACCATAGTTTCTTCTTTACCATCAATAAGTACTTTAGAAGTTGCATCGTAACCACTGTCGCCATAAGCTAGAAGTCTAAGTTTAGTACCTACGAACTCAAATTCGAAACTCGTGTCAAGTTTCTTGTCGAGATTGTAATGAGTTGTCTTGTTGTAGTGCTTATCATTACCCGTGGCTAGTTTCCAGTTTCCGATATATCGAATTAAAGGGTCATTATCATCAATTCGTTTCCAACCTTTTTCAGGCTCTGTAAGAACAGTACCTACACCAGGTCGTGAAACAAGACTACCAGTGTCATCAATATCAATAGCATCCATTCGGAAGTCATATTCTAAAGCACCGGGTTGAGTTGTGATAACTGTTACCGTTACATCGTGCTCAATATCTTCTAAACCGAGTTTCTCATATTTCAAGACTTGGTTTGTATCTTGTGGTGCAATAGCGTCAAAATACTCTTCCGGTAAGTCATCAATTTTTACTCTGATTCTATCTGAATAATATTGATTAGTAGCACAACCAACAATGAGTCGTAACTTAGTGCCTTTAAATCTGAATACCATACTTGCATTTTTACCCTTTTTAGCACAAGTACTTTTTCCGCCATAAGCACCGTTATAGGCTACGTTTTTACTCCAGTTAGCATCATACTGAATGTATGTGGAGTTGTCATCGTAACGTTGCCATCCGTAGTTTGGATAAGTTGAAATATCACCAATACTTACAGGTAGTCTATCAATGTGTCCAGTCGCGTCGATATCAATACCGATAAATTGAGGGTCCCAACCCTCATGAGTTCCACCGTTGACTGTTACCACGTGATATCCTTCATCTAGGTTAAGTACTTCACAAGCAATTTTAGCTGGTCCAGATACAGGGAACATATTAACAGGATACTTCACTCCGTCAATTAATACTTGACCAAGTTGTTCTTCATTTGAGCCTAAGTTAGACGAATAAATCAATCTAAATTTTGTACCGAAGAATCTAAATTGAATTTTATCAAACGAGTATTTGATTGGCGGTGTTTGACTTTGGTAATCCATACCACCAGTATAATCGAAATACATATTCTCCTTCGTAAAACGTTGCCAACCTGATTCTGGTGTAGCTAAGAAATCTCCAACTGTTATAGGTGGTTTTTCAATATAACCATCTGCATCAATGTCAATTGCATCTAAGCAAAGTCGATAAAGAATATTCTTTGTTCCACACTGAATTCTAACTTTATGCAACTCTTTAGTTAAACCTAACTTTTCATAAGCAAGTCCTTGATATACCCTAGCAGGTGATACTTGACTATACTGCTCAGTTACACCGTCAATTGTAATTGTTACATCATCTGGATGGTCTGCTGCTGCATCTAAGAGAGAAATAATTCTGAGTCGAGTTCCGTAGAAATTGAATTCAACTGCACCAGTAGAGTCTTTAGATGGTACATAATGCCAAGAACCGTTATACCAAGAATTATTTGTCCCTTTTTCCCAAGTACCCTGGTATTTAAGTAACGAGTCAGTATCATCAATTCGTTTCCAACCAGCTTCAGGTTGTAACAGTTGGTCCCCGACCTTAACTGGTGATTTACCTCCAATTGAACCAGATTCATCAATGTCGATTGCATCGAGATTTATATATCTACCTTTTATTTCAACAGTATGCAATTTATTTGATAAACCTAACTTCTCGTATATTAACGACTTGTAGACAGCAGTTAAACCTGAGGGTCTAAAGAAATTGATAGTTTCTTCTACTCCGTCAATTAGAATTTTAGCCCCAGATTCATACTCAGATAACCCAATTCCAATAATTCTAAGCTTTGTCCCTGTAAAATTAAATTTTATAGAAACTGGGTTAGAATCAGGTGGGATGTTTGAACTTGCATGTTTATAATGAATGGTTTTGTTGTAGCATCTACCATCAGCATCGCTTGTTGCCCATACACCATTGTATTCAATATTACTATCTGTATCGTCAATTCGTTGCCAACCAGGTTGAGGCTCAAATAATATATCACGAAGGTAAGTAGAAGTTTCTACTAAATCACCGCCTTTTATATCAAAAGCGTCTACTGTCATTAACGTACCTGTGAGTTTCACTGTATGAACGCCGTTGGGTAAGCTTTTCTCGTATAGTATAACCTGATACCGAGTCTTGTCCTGGTCAGTTGGAGTGTTAACCTTATATTTCTCAGTCACACCGTCAATTTCAATGGTAACATCCTCCCAAGAACTTTGGGAGTAGTTTGCTGAAATGACACGAAGGCCTGTGCCTTTGAAAGAGAACTCTACTGTCCCTAATGTCCTGTTCGAATAGCTTGGGACTCTATAAGTTGCCGTTTTATTATATCCGGGTTCATACCCTCCACCCTTAGCTAATTCCCAGTAATCACCTCTGTAATGAATTAGGGGATTTGTATCATCTACACGAGTCCACCCTGGTTCGGGTTGTAATAGAATGTCTCCTACTTTAGCAGGTGGGTTTGGTTTTACTAAAGACCCCGTTTTGTCAATATCGATTGCATCTAGCGTTATGTCTATACCAGATAACTCAACTAAATGCTCTTTATCTTCAAGTCCAGTTGCTTCGAACATTAAGGTTTGCTGAACTCCGCCAATTGGTGATCTTCCTTCAACCTTAGTTAAGTCGTAAAATACTCCGTCAATCTTTAAAATAGCTTTTTTCTGGAAGTAACTGCTTAATGCTACAAGTCTTAACTTAGTCCCTTTAAATTTAAAGGTAGCAGACGCTTCTTCTGTACTCCCCGATGGTGCAGAATAATAATGAAGAGTTTCATTGTATGCACCTTTCTGAGTAGTTATGAAATTCCATTTGCCATCATATTGAATATTTGAATCTGCGTCATCCATACGCTTCCATCCAGATTCTGGTTGGATTAATTGGTCACCTACTTTAGCAGGTGGTTTTTCAATACTTCCGTCACTATCAATATCAATAGCATCAAAAGTTAACGGGAAAGGCGAATTAGTTCCGGATTTAATAACCACATCGTGAATACCTTCTGCCAAACCTAATTTCTCATAAACCAATGTTTGATATCCAACTTTAGTAGCTTGCTCACTGTAAAATTCCTCTTGACCATCGATTATAATCTTAATATCGTTACTTCGATACTGGGACTCGTGTATACAACCAATAATTCTAAGTCTAGTGCCTGAAAATTGGAATTGTACTTCCCCTGAAGCTCCGTCAACATAGTGGAATGTATTGTTAAACCATTCAGGAGTAGTATCACCCGACTTCCACCAATCACCTACATATTTAAGACTAGAATCGGTATCGTCAATACGCTTCCAACCCGCCTCCGGTTGTAATAATTGGTCTCCTACTTTAATAGGAGGTTTACTCATTGAACCATTGTCGTCGATGTCTATAGCGTCAAGTGAGAGTGCACCAGGGTTTTCACACTTAATAGTAACTTCGTGAACGGCATCAGTTAATCCTAATTTCTCGTAGCATAAAACACTTCCATAAGCTCTATCTACAACTCTCGACTCTGAATAGTACTGAACTTGACCATCTATACTTATTGCAACTTTGTTACTATGATTCTCATAAACAGAACAAATCAATCTCAGCTTAGTACCTTTAAAATTAAATTTAATTTGAGCTGATTTATCGGTGTTCAAGTTGTTATGGCAAGTGTTATTGTAGTACTGTCTGGTAGAATCTGAATCACTTGTCCAATTGCCACCTAGATACTGAATATTTGTATCTATATTATCAATACGTTTCCAACCAACTTCAGGAATAGTTACAACTTCCCCTACAGTTGCATCATAATCTACAAAATAGTCTGCGCCTAGTAAATCAATTGCACATAAAGCCAAGTTCATGTTTTCATTTACATCAATTACTACACTATGAAAACCTTTTGAAAGACCCGTTTTCTCGTAGCATAATTTTAATCCATCTTTCGGATAACCGTATTGTGCTAAAGTACCACTAGACATTCCATCTATCGTTACTTTAGCTGATTTTGTAGCATCACTAAACCACCTAGAGATGATTCGAAATGCCGTCCCGAAAAACTTAAATCTAATCTGACCGACATTCTTAACTCCTGTAGAAGTATAATCTTCGAAAGTCTTCCATACGTCTTGAGGTAATAACTCAATTTTGCGCTTCTCACTAGATAACTTAGAATCATGGTTATGCCTTGTCCAACCCGATTCCGGTGTATTAAGTACATCACCTACTTCAGCTTGTTTTACTAAGTAGCCCTTATTATCTATATCAATAGCGTCTAAATTGATTTTTTCTCCTGATATTGTAACAATGTGTTTCCCTTCTACTAAGTTGAGTTCCTCATATAAAAGAGCACATTTTGTTACCCCTGTTCGATTGAAATTTATATCGTTCGTAATACCGTCTATCGTGATAATTCCTTTTTGATAATACTCTGTCATTAATCCAATAATTCGTAAGGACGTACCATAAAATGCAAACGTAGCAGAAACAATACCTGCAGACGTATGATCAGTCCAATGAAGAGTTCTATTGTAACTACCGTCAACAGATGTAGTAACAGTCCACGGTCCAGAATACTTAATTAAGCTATTTGAATTGTCAAATCGTTTCCAACCATCTTCCGGCTGTAATAGAACGTCCTCAACTTCAACAGACGGTTTAATCATCGAACCAGTTTCATCTATATCAATAGCATCTAAGTTCATATACAGTCCTTTTATTTCGACCTTATGAACTCCTTGAGATAGATTTAGTTTTTCATAAACTAAACGTTGATATATAGTATCAGTTGACGAGAAGTTTATTACTTCTTCTCTGCCATCAATCAGTATTTTTGCATCAGAGTCGTAAGGATTAACTGTCAAGGCTATAATTCTTAATTTTGTACCTTCAAAGTCGAAACTTATCGATGCTGGGTTATTATCTACTTCAGGAGCTTTATAATGGCATGTAGAGTTATAAAGACTTGAGTTAACAACATCATTCTTCCAAACTCCCCTATATTTAATATTAGCATCAGTATCATCAATTCGTTGCCAACCAATTTCAGGTTGAAGCAGAACGTCACCTACTTCAGCAATTTTCACTAATTCTCCATCAAGAATATCAATAGCATCCATTATAATTCCTTCAGGACCCTCAAGTTTAACTGAATGAACTCCGGCTTGTAGACCTTTTTTATCGTAAACAAGAACTTGCCAGTTATTTGTACCAAATACTGGATTGAAAGATTCTTTGACACCGTCTATTGTTATATCTATAGGACCGTAACCCTTGTCAATACTTTTAGAAACAAGTCTGATACCTGTACCCTTAAACGAGAATTCTACAACTGATTTTATATTAGAGAATACTGCGGTACTGTTATAGTACCTACCATCTGTAAATCTATTCCATTTACCTTCACCGTACTTAATTAATGAGTTATCATCATCAAAACGACTCCAACCACTTTCCGGTTGTTGAAGTACATCCCCTACTTTAGAAGTTAGGCTGACTAATTGACCGCCTCGAACGTCAATTGCATCTATATCAAATGCGTCTTTACTTGTAATTATCTCAACTAAATGTTCACCATCCGTTAGAAGCGAGGACTCAAATAGTAAGGTCATAAATTGATTAGACGTACCACTTTGGTTATAGTTAGATGTAGCAGCAACTCCGTCTATAAGGACTGTACTCTGCTCAAATACAACTAAGTTAAATCTTGTTCCTATCAGTCTTACTTGAGTTCCTTTGAACTTAAACTTTACCTTTAAACGAGGAATGCTTCCACTACCTTTATAGGTAACCGTTTCGTTATAGTATGAAGGTCCGGCTAACTGACCTTTTACCCATTCTCCACCATCAGGCGTTTCGTACGCTATTAATGAATTAGTATCATCAAAACGACTCCAGCCCGTTTCGGGCTGAAGAAGTACATCACCTAATTTTGCCATAATATCACCTCTCTATTTTGTCTTACGATAATTCTAATTGCTCCATCAGTAAGGTCTACTATGTCATAACCATACTTACCAACAGCTTGATGGATCAATAAATTTAAATATTTCATGCATAACAGAAAGGAACTAATTTACTTACTAAAAGACATTTAAAATACAATTGAACTGCTTAAGCTTTTACTTTTACAACAGCTCTAGCAGTTCAATTTTAAAAATTACATAATGCCATAAAATACATATATTCGATATCATATACTTAAATAAAAACTAATCTAGCACTCTACTTTATTATCTCGTTTTCTTCCAATTCCAATTATTCCACCAAGATTCCCGGCTATGTTTTAACCATATTTTTGGTTCTTCTTCGATTAATATATCGCTTTCCTCAAATTCAACCGGTTCTTCTGCCCGATAGATATTTTCTAATTTAAACGTATCGTTTTCAACAAGTATACTTTCGTTGTCTAAAATGCGATTAAATTGTTCTATTTCATCTATATTCGTATGAACGAGATTTCTTCTATCCACTGGAGTTGATTGGATCTCTATACTAGATAATTCTCTTACATTTTCAAACATACCGTATGTATTTATGGATGCTTTATGAGTTGATTTTCTTTCCCATTCATATAGCTCATGAATATTTGAAGCCCCTTCAATTGACTTCCGATGCATATCCTTCAATTCCACAATATTCATCATTACATTTCGTACTGTACGATCTAATTCTTCATTCTTCACTACATTTGTATTAAATTCTCTTACACCTTTATGAGATTGATCCGTTACTACTATATTTGCCTCTGCCTCTTTCATAAGCTTTTCCATTGGGGCAGATGTAATATTCTTTACATACCAGTTTCGATCATTCATTGCAGTTTCATATTGTTCAATACTAATCTGTAACTCTCTGTCAATGATCTTAAAATTCTCTTTATCAATTATTTTTGCAGCTAATTCTTTTACGACTTTTACATTATCTATCGTTGCAACAGTCGCATCAACTTCTTGCAAGACATTACCAAACTGATAGAATGAACTAATTTCTGCTCTTGTTTCATTTTCTTTATTCATTATTTCATACGTATCTATATTTGTTTGTAATTCTCTTTGGATTCTTGCAAACAAATCATAATCTGGTAAATAAACTGTAATCCCTAATCCTTCGAATAGATCAAACTCTTCATACAATGCTTCTATTTCTTTTTCTTTTTCTAATACAAAAGTATCACTTTCAACAAGTATACTTTCGCTGTCTACTGTTCGGCTGGATTGTTCTATCTCACCAATAGTAGTATTAAAAGTATTGTACTTATTCGTTAAAGTTGTACGGATTTCTTCACTAGCTAGTTCTCTTTCAGACTCACTTACATCATATTCATGTATTGATGCTTTATTATCTGCTTTTCTTTGCCATTCGTCTGCTTCAAAAATATTTGACTCGTACTCATTATTAATTTGTCGCATATCATCAAAATGCTTAATTTTCATTATGAGTTGTTTCGTAAGTCGTTCTAACTCTTCATCCTTAATTACATTTGTATTACGTTCTTTTATTATTCTCTCTAATTGATCAGTAACGATTATATGCGTATCTATTTCTGGCACTCGCTTTGTCATCAGATTAGATATAGTACTTTCTGCATACCAATTCCTATCATTCGTTGCAGTTTCATATTGTTCAATACTAGTTTGTAACTCTTTCTCAATATGTCCTATATCATTACTATCAATTATATTAGTTGCTACTTCTTTCACTAGATGACCAATCGAATCAACCGTATTAATTTCTGCTTCTATATTATTTTCTCTATTTGCTATTTCAGCTGTCTCTATATTCGTTAGTAATTCCCTTTGAATCCTTGCGAACAAATCATACTCCGGTAAGTAAACTGGAGTTCCTATTAAATCAAAAAGATCAAATTCTTCGTAACGAGAATCCTGTTCTTTTACGCGTCTATTAACAAGTTCATATCCTTCATCATTATGCGCTATCAATTGTTCTTGCTTTGTAAACTCTACAGGGCTAATACATTCTGATTCATTATCGACTCTAACTCTTTCACTTGTTATTGGTTCATTACTTTCTTCACTTATAAACAACCGATCATACAATACAGAATCCGCTACTTTATCATCCTCCACTAACAACTCATGAAGGTCACGCTTTGCTAATTCATACACATTTGTAAATGGAGTTTCTATTTCACATAGAATCCGATTCATGGAAGATATATCTGCTTGAGCAGTATGATACTGTCCATTTACTCGATTGAAATGTTCATATCCATATATTCCTATATCTTCTTGCTCACCTATAACTCGATTAGAAAGTTCATAAGAAGGTACATTCACTTCCATTTGTAATACTTTTCTATCAATAGCAGCTACATCGAAAAAGACTCCCTCTTTCTCTTGTATGCTTCTATCTGCTAGATCCGTATCACGAACATTACCATATACTGAACGTATGTCTCTTTTAGCTGAATTAACTGTTATTTGTTTCGCTTGTAGTTCTCTCTGTACACGAGCAAATAAATCATAGTCTGGCATATAAACTGGGATTCCTAAACTATTAAAAAGATCAAATTCCTCATAAAATCCAGTCAATTTTTTGATTTGTCTACTAGCAAATTCATAGTTATCTTGAATAGTCCCCCATAATTGTTTATGTATTAGGTCCATTTCCTCATGGTGTATATATTCAGTCCATACATGTTTCGTTTTCTTATTAACTTGTTCGTCTTCAGCTAATTTTACTTCTACTTCTTTTGTGAGCACATCACTCTGTATCATTTCTGGAAGATTATAATCCATGTGCAAATGATTCTGACTGGATACCATCAATGTTTCTACTAAATTTACCTCATTAGAATGGTACTGTCTCTCCAATAACTCATATTCACTTATGAATTTACTTTCATATTCATGCGTTATATGATTCATGTCATTCATTTCTATGTGAGATGAATCATATTCTATTAATAGTTTTTGAGCGTTATTATATACATGGCCACCATATGTATATATGTCTTGCATTATGCGGTCCGCAAATGACACATCATATTCATTAGTTTGAAGTTCCAACTTTTTACGCTCTAAATCTTCTATATTAATAAATTTTCCATCTATCTTCAGCGCTTTTCTATTTACAAATTCAAAATAATTTATTTCACCATTTCGCTGAATGGCATTTCTATTCGCTGTATTGTAATTTATATTACGAGCCTGTATTTCTCTTTGTTTACGAGCAAACAAATCATAATCTGGCATATAAACCGGAATTCCTGTATCAGTAAATAAATCAAATTCCTCATAAGAAGTAGTTACTTCTCTTGGCAAGTTATTATAAAGCTCAAAATCACTTATATCTTGTACAGGTAATTCTTTTTGGCTAGCCTCTACATGATCCACATTTCTAACTACAGTACTACATATTTCTTTTTCTCTTCTTTCAGTCAATATTGTTTCATAAAATCCTTCGCCATATAAAATACGTGCAACCTGTACCCATCGTGGTATTTCATCTACATTGGTTGCAAATTCTCGTAACTTCTGTTTTACTCTCTCTTGCTCAATTGGAAGCATATTACCTGCTTTATATATCTTACGATCTGTACTAGACATTTCTGTTACATCTGCATACTTTGTATCTAACCTGCTTCCGTTGTTCCCTTCCATATGTTCCATATCAAAAGTTCGGTCATGTTGTATTGCTTTCTGATAGTAATGAACATCTGCAAGTATTTCTTTAAGCGGTTTAGAATCCTGTATGCTTAACAGTTCCATGTTGATACTCCGCATTAGGTTTGCAATATCCACTTTAGCAATATTAGCAGTCACCTCAACTTGCCTTATTGCCTCTACAACAAGGTCTGTTAATATACCTTTTCCCTTTACTATTTTGGTTGCAAATACCCCAGCATCTTCTTCCTTAACAGCTTTGAATCTTGAATATGGTGGCAAACTGACTGGAAAATTATTCGCATTTTTTACAAAAGGATTTAAAACAGAAAGCGAGAGACTATATGTTTTTTTCATTGTTGATCCCAAAGGAATCGAAACAACATGACTCTTCTTTTTCGTACATAAAGAAGGGGAAGCAATAGAATAAATTTTCTCACTCACTCTCTGCATTCCCCCTTATATGATTAATGATTAAATATCTTCTTTATAAATAGCTAGACCAATCGGATTAAATGGCGTTGCTTTCGCTTGTGTCATCGGAGAGACTGCGGTAGTCGGCAACGTATAACGATATAATTGTGCAAATTCATAACTTGCTGTAATCTCTACCCCGTTAATTGGAATTTCTTTAAACGTCACTGTTTTATCATCTTCATTTAAAACAAAGTCAGTATTAGGAACTAAAGTACATCCACTTAACAACTTAAGTGTTCCTGCTTTAGGTTTATGCTCTAAATGGAAAACTTTTCTCATTCCATTTCCTTTTCCTAAAGATTCACTTGTAACTTCCTTTTCAATTTCCAATTCATCGGCCTGTTGAATATTTTTTGGGTGAACAGCATAAACATCATCTAATTTCCCAACATATCCATCATTAGGATGAACGATATAAATCTGTGACAGATGATATTTCCCACTATAGACAGATGGATTAAATCGACCTTGTCCACTATCAATATCCATATCGTGCGTAATAAATGATAAATAATGTTTTTGATACATTGCACCTGTGTATGATTGAGCTAATAATACAGAATCATTTCCATTACCTGTATTTTCTCCGTAGTCTAAATTTGCATTTCCAATTTTTTTATTAGGCGCATAATTATATTGATCTCCGTTACGACAACCACCAATAATTACAGTGTTTTTACGCGGTGCATTATCAAATGTGTACATTCTTCCAATATATAATGGTACAAATAATGCTCGAACAGGACTTGGTGTTGGATCTACACGCATAAACATAACAATACGGTCTTTGTTTCCATTTCCATACATATAAACGACAGAATCACGTTTCCAATCTTTCGTAAAACGAGCGTCCGGTGTAAAACTAATTGGTGTATAAGGCGAAGGGTTTACAAAATTAACTGTAGAGTATACTTCAGCCATAATACTTTCCATTTTTTGCACGTCAAATGATGTCTTTGCTACTAAAGTATCTAACGTTCCGTCTGCCTTTGGTGCTAAAAAATACACTCCAGAAAATTTAATGTTCTCGGAACTTTTTGGGGCAGTTTGAAATTCAATTGCTGTATCTGAAATTGTATATTCCCCCGGATCGACCATCTGATTATTTCTATAAACCATAAAACGACTTTCATCAAAATTTGAAAATGGCAAATTAAATGATTTTTTTGAACCGGTACCGTTTCCTAAATCACTTTCAGCATCTGATAACTTTACTTCCTTCTCAATAAAATATTGGTTAAACGTAAAGAAAATCATATCATTATTTGGTTCGTATGCATCATTTGTTAATCGATACTCACAGGTGATTTTATCTCCTTTTGAAATCGCTTGATTAAAAATAACTTTCCCCGCTTTAGCATCAACTTTATATTTATCCTTTTCTAGTAAAATGCTATTTACATACACTAATAAAGAACTTTCAACTACAGGAAATGTCGGAATTTGAAATTCCTTTTTCACTCCATCTCCCATGCCTAGCTTTCCTAATGGAGAATCCACAGGAATAAATCTACCATCTGTAAAATCAGAATCGCTCGTATCATAAGCATTTGCCACTCCAAATCTGCGCCATTCTCCATCGCTACCTAACGATTCAAATAATCGAACATCAATAAATTTATTGATACCACTTCTAATTTTAAAGTATAACTTTCGACTCCATCCTCGCTCTGTAATCATTTTCTCTAATTCAACTGGTAATGTTTGTAAATAAGCTACTTTATCAAACCACATGTTTTTCTCTCCCCTTTACATTGACTTCTCATAAATTCCTAATCCAGCTGGACGATATGGTGTCGCTGGTCTTTTTGTAATTGGCGAAATCGCATCAACATTATAAAAACGATAAATATCAAATGTATCTGGACAAGTATTCTTTCGTACTTTTAACTTATCCCCATTCAATAATCCTAAAGGTGATAGTAAAACCATATGAGGTAAGAAACCTCGCACACCTTCATCTGGATGAACAACATAAGCACGAGATGTATGAACGCGACCACTATATACCGAAGGATTAAATTGATACTTATATTCATCATTATCATGAGACTGCCAAGCTAGTGGATATTGACCACCATTTACTCCTTTTCTATCAGGCGGCATCTCATTCGGAGCAACATTCCAAGCAATATAATGAGCTTGATATCTAGCCCCTAATCGTGAACGCTTAATAATAACGTTATCAATGCCATTACCCGGTGATTTAGGATACGTTTTTAAAATTGGCAAACTATCATTCACATTTCTATATGGTTTCTTATCATTAAAATCAAATGCATGTGAGCTATTTTCTGTACCTGTATCAAATGCTGTCCCAGCCCAAAGTGCGTCACCAATTTGATCATCTTTCGCATAGCTTTCAATTTTGCCCATGTATAAAGGTGTAACCGGAACTACATTATTTTCAAATGCAGGTGTATTATCTGCTTGAATTAATAAAACTACACGATCCTTATCTACTTGGCCAGTCACTCTAACTAATGAATCAGGCCACCAATTTGTTTTTACATCAACCCCTTCTAAATTTGGGTTACGTAATGTAATTTTTACAAACGGTGACATCATAACATCCGTATTAGCACTGGTATAATCTATACTTGGATTGCCATTCTTCATAAGAATATCCGTTTTACTCACTTCTACATCTATTAAAATTTTTGTGAAAGAATCATAAGCTACTGCTGTCGCTGTCCCATCTTTAAATGCAGGATCTTTTTCAATCATATAAACATAAAAACAGGAACGATCAAGATTTTTACTATATCTTAATTTTGCATCCTTAATAAACTCCGCTTTATCCTCTTCCGTATTAAATTTATACGAAAGATCCTTTTTAGCAATATCCCAAGATGCGATTTGGACTAATCCATACATAGCCCCTTCTGCATTTTTAATAATCGTATGTTCCGCAATTCCAAACCGGTATAATGTTTCATCCATACCAGAATTCTTTAAAATTGCTAATGGATAACCTGCTTTTTGAAACCTTTTAACCTTTGTCCATCCGTTACTAGTTGCTACATTTATAAGATCATCTAAGAAACTTCCTTCTTGAAATACCTTTTCAATAAACGCCACTTTACTTCACTCCTAATCTTTTAAAAATTGATAATTAAGCCAAATAGCTTTTTTCTCTAAAGATTTATTTATATATTCAAAACGGATAATCGCTTTCGCAGGAATTTGTTTAACAACAGAAAAATTAAATCCTTCAGGAACATCTTTCATATAAATTTCATCTGCTATTTTTTCATTATTAATATATAAATTCCAATAATCGTTATCGTTATATTTTGATGCACCAATAGAAAATGCAATCATTTCCATATCAACTGGTGCTATAAATTCATTATGATGAATATTTTCATAAACACCTATTCTTCTTCCTTTTATAAAAGGAATTGTTTTGGTTGGAAAGTATGGAGCATCTAATCGGCCACCAGCCATATAATTTACAGCAAAACTCATAATCTCCCTCCAATTACTTCAAAAACTGTAAAGCTATCCATACTTGCTTATTATTAATTCCTTGGTTATGAAATTTAAAAATAATTTTATCTCCGGCCTTTAATTGCATATAGGACATAAGACTTATACCTTCTGGTATTTTTTTTGTATAAATATCCTCACAAACAATACCGTCATTTACAATAAGCGACCATTTATCATCGATTTCATACATAGAACTACTCACGCTAATGGCATAAAACTCCATGTCAATTGGTAATACGTATTCCATCTTATCTTCTGTCCATGCTTTAGAATCCATTATAAAACCTTTCATATACGGAAAAGTTTTCGTTGGATAAAATGGCGCATCTAATCGGCCACCAGCTATATAAGTTGTTTCAAACAAAGGTAATCACCCTTTTTATTGTATTAAAAAATCCCCATACATCATTACGACACATCGGGAATTGGTAAATCTGATAACATACCGTTACCTTTATTAATAAGCCTTGGTTGTACTCGATCTAATTGTTTATTTGCGTTATAAATTAGTTGCATCTCCATCTTTTTACCTGTTATTTTATGGGATATAATGACCTTTTCAAGTAGTGCTTGTCCATTAAAAACCAAATCGTAGTGCAGATATTTATCTCCATCAACTGCCGATAAACGAGCACCATCACGAACCAGTGTATACCCTTCGGTCATAGCCTCTTTAAAAACATCATTTGGATCGTTACCAGGCATCGGTTTTCCACCGCTGTAAAATTCTCTATCAATTAATCCTTTCATTAAATACATAATAGGATCATATAAGTTCTTTTGCATTATCATAGAATCACCCCTAATTTACCCTTGTTACAGGCCACGTTTTAGCTGGGCGTTTAATATAATATCTATCTGCATTTAAATCTGTTTCATCAAACGTTAAATCTGGTAAAGAACCATAATCAAATAAGATATTATTTTGTGTATCTAATACTTGTAATCGCCCGGTAAGTATTCCTAAAGGAGTGCGCACCGCTTCAAAAATAATAATATTCACGCCATATTCTAGTGGTATATCAACATACGTAGGATTGTTTCGGATAAAGTAGTTTTCCACTATTAATTTATTATTACAATAAATATTTAATAAATCTCCATCCTCATAATCCCAATCCCACAGCTTTAATCGTAATGTATCTACATTTACTGTGATTCCTGTTATATCGGTATACGGAGTAGGTTCATATCCATAGTTAACGGATAAATCTAAAGTTTGATAGAATCCATCATCAGCAGAAATCATTGTGTTAATTCCTTTAACAAAGTAGTTCCATTGTTGCCCAGAATCCCTATTATAGACGGAAACCACATCAAACAATTGAATTCGCGGATCCCCTATCACAGCAACTGTTAATGTTCTGAACTTTTGAATCGCTTTTAAATGATAAGCTGCAGCAACTGCCCTTCTTGCAAAGAATGTTGTTGCCCAAGGTACTTCTATCATTTCCTCTCGCAAATCCCCTAAAGAGACATTTTTAAGTAAGAATGAATTAATAAAACCATTAGCATAATCTCCACATTTAATAACAATACTGTTACTAATGTCCTGATCTGTTAATTGCATATCTAAAGAGATAAGGTTTTCGCCTTCTCTAAAACTAAACTTTGCAGGCTCATTAATTGCATAGTCTGGCATTTTCATAAATGTACAACTTCCATCTGGTTCATGTTTAATGTAGTGGAATGTTGTATCTATAATATCCCTTACAATTTCATCCCACTTTTGAAACCTCTTTCCAGTTGCCCCTTCAACAATCCAGCTTTGATTTGTACCGGGAATATTTACCCTACTACCGTGTAATGTAACTCCTGCTTTTTCAAGGAAGAATTTCACTACATCATACACATTTCCAGTCGGTGCAACAATTTCATCTGATCCCGGCGTTGGAATTACTGATTTTTGTAGAACCTTTTTATAAGATGTTGTGCAGGTAACTGATATTGTGCCGCTTTCGGCATTCACCTTTACGTCAGATACAAAACCATGTATATACGGTAAAGCTTCTTCACCATAACCGATAGAAACCTTAAATTCAGTCTGCGGATATAGTTGGTTTGTGTTTGTTACTTCACTGTTGTAAAACCATTCTTGAATGGAAGAAAACTTACCATACCAGTTATCAGGTGCCATTTGCCCATATTCATTAGCAAAGGTAATAGAAAATGTACTTGCGAACTGATCTGCGTTCTCTTGCACTTCCAGGCTTACTACACGATGTTGTATTTGTACATAAGAAGAAGATTCTCTTTTTTTCATATAAACAATTAAATTAGGAGCATTATTCCCCACTTGGAAATAGCTCCCCAACATTCTGATTAAAGAAATAGATCCTTCTCTCACATTCCATCAACTCCAATACCTGCTTGTGACATAGATATTAATTTACACTTTGCTATTACTAGTGTTCCTTTACGTATTGCATCAACTTCATTAGGTGGAATAATACCACCATAGGTACCGTAATCACCTGTAATAATATGAGGGCGATATATTTCACTCATGAACTCACGCCAATGACTGATATCATTGAATAAAGCAGTAAATTCTACTTCACATCCTTTATTACCAGTACTTTGGTAACGAGGATATCCATGCATAACATTGTAATTTTTTAATCCGTTTAAGGATTTAGGCATTTTCGTTTGTTCAATCATTGCAATTGTAGGTATCGGTCCATATGCATGATAATAAACATCGCGCAAATAGGCTACGTCAGAAGAACCGTAACCGATTGTTGTAAATTCAATTGTTTGTGGCCCTGCACCAACAAAAATTTCTCTTGCTTCCCAGGCATAAGCACCTCTTGCTCTAAATTTTTCAATACCATTTACTCGAACAATAAAGTATTTATCTGGTAACATACCATCAGAACCAATAGGAACTTGGGACATAAAAGAAAAATTATATGTCCCAGGCCATGAAAAATTAATAGTATATTTAATTGTACTTTTTAATTCTGTAACATCCCATAAGAGATGATATGAACCAGCTCTTCTATGCAATGTTTTTAATATACTCATACATTACGCACCGCCATTCCCATTAGATCGTCAGCAACTACGTTTTGTAGTAATTTTCTCATTTTCACAAAATCCTCTGCAGTTTGCAATTTTTCAACAGCAACTTTGAATGTAGCATTTTGAATTGTAACACCTTTATCTGTTTTCTTTTCAACAGAAGAGTGTCCAGCAAATGGATGTGCAGATTTTCCAATCATATCAGCAGAATGTGCCCCCATTTGTCCAATTCGGGTAGATACATCCGTTACTAGTTGCATCGGTTTCGGTGGAACAACCGCTTTATTTAACAATCCAGAAGCCTTGTCCACAGCCGGGATCATTTTTTCCATCCCTACACCAAGACCTTCTGTAATATATCCGCCGTACTCCATCATTAGACGAGAAGGAGATTTTATACCAAAGAAACTTTTAACTGCTTTTGGTATTCCGTCTACAACGCCTTTAGCTTTATCAACAACCCAGCCAGCCATAGATGTCATACCTTTACCAATACCAGCAATAATATCTTTCCCCCAGCTTACAGCGTCGTTTGCTATCCCTTTCACTATAGAACCAACTTTACCGAATACATCCTTTACTGTATCAACAATGCCGTCAAACGCTCCGACGATAGCTTTTTTAATTGCTGCAAAGTTACTTACTATGAAATCTCTAATAGCACCAACAACACTAAATATTGTGTTTTTTATCTTATTAAAGTTATCCACCACAAAGTTAACAAATGTCCGAACAGCAACTATTATTGTTTCTTTAATAAAATTCCATGCGGTTACAATAATAGACTTTACGATATCCATTACAGTCGTAATTGTGTTTTTTATAAAATGAAATGCTGTAACCACAAAATTCTTTATAGTCTCTAATACAGTTATAAAAACTGTTTTAATTACATTCCAAATCGTAGAAATAACCGTCTTTATTCCATTCATTACAGTTGTAATTATGCTATGAATTGCTTGAAACACACTACTTACAACTGATTTTAAGAAGTTTAATACAGTCGTAAAAATTGCCTTTATTCCATTCCACACTGTAGAAATGACGGTTTTTATCCCATTCATCACAGTCGTAATTATGCTGCGAATTGCTTGAAATGCACCACTTATAAATGTTTTCAAAAAGTTTAGCACCGTCGTAAAAACTGTTTTTATAATATCCCAGCCAGTTTTAAAAATATTTTGCCATGTTTTAATAGCAGTAGAAATATAGCTTTTAATAAATTCTAAAGCAAACTTAACAACACTTTTTATTACGTTTAGCACTGTATTGAATATCGTTTTTATTAAATTCCAACCAATTTCAAATGTCTTTTTCCATATGTTGATATACATTGTAATTACAGTAGTAATTATTTTCCATGCCCCGCTAAGTATTTTATCTATAAACGATACCGCAGATTGGAATACTTTTTTTGTTCCTTCCCAAAAACTTGAGAAAAACTTTGACAAGCTATCCCATACTGACTTCGCAACTTTAACGATAGCATCCCAGGCTTTAGAACAAATATCACTGATCCACTGCACTGCTTGCTTTGTATATTTCACAATTGAATCCCAATTTTTATACAGCACATATACTAAAGCAACCATTGCAATTATCGCAAAACCCCATGGGCTTAATACTAATGAAAACATTGATTTTCCAAGACCAGTCAATATCTGTGCGAACTCACTAAAAACTTTAATTAGTTTTAAGGCATCTTTAATAATTGCCGTAATTGCACCCGGTATTTGCATTAATGTTTTAACTATATTTACAAGGCCACCAATGATTTCACTCGCTTTAGATATAAGACTAGAAACAGATTTGATTAACTCAACCGTTTGTTTCAACGATGGTATTACTATATTAGAAATCTTCACGACTTGTTGAGCGATAGGTTGAATAGTTCCAGCCAAACTCTTTGCATCTTTTTCAGTTAACCCCAGCATATCCTGTAGTTTTTTTTGAGAACCTTCCACATCGTTAGCAAATTGTAAAGCTTTGCTATTGACTTGTTCTATCGGTTTTGTGACTTTATTTGAAATAGTGTCACCAAACGTTTGCATTTGCTTGCTAATATTCCCAAGAGAATCTGCTGATTTTTGGATTTTTTCTTGCATTGTATTAGAGGCTTTTTGCACTCTCTCTTCAAACTTTTCTACACCTTTATATGCCTGATCCGCTTTGTTACCAATCTTCCCAAAAACATTGGTCGCCCCGCTACCAAATTTTTGAATTTGGCCATTTATTTGATTAAGTACTTCTGCTGGTTTTTGAAATTTTTCTTGTATGCTCTTAGAAGCCTTTTGTAAACTTTCCTCAAACTTTGCTAAATCCTTATAAGCTTCATCTGCTTTAATTCCAATTGTACCGAACAACTGGAATACTTCTGTAAACATTCACTCCCCCCTTTCTAACTAGGAAGTTTTTTATTCCTTATCGTCTTCAAACTGAAACTCTGCAATCAGCTTATTTGCATGGTCGATACATTCCTCTTTGGACCAAACTTCCATAGTCTCATTTTCTTCCCCATCCGACCTAGATTCCGTAAGTCCAAAAGCTTGCAAATAGTCCTGAAAAGTTGTTCCTTCTTCTAATTGCCTTGTTTGAAATCCGATAAAGGCCATCTTTTTCCATTCATTTAATTCTTCTTGCTGCTCTTCCTGACTAATAAAAGAAAATAAGTCCATTAAACGAGAATACGGTATGGATAAGACATAATCATCTGTCCATCCATACCGTTTTTGGACTTTATCAAAAGCCCTTAGCATATTTTGCTCTGTTTCTTCTATGTATTTATTAGAATCATTTTCTACATTTCTTGTTTGTTCCACTTGAGACTTTGAGATTTGATTAGACCCTTGACCTGATTGAAAAAAGACATTAAATCTTCACTTTCTAATAATCCTTCAATAACTGCTACCATAGCTTCTGGTGGTAACTGATCGAATTCTTCACGCTTAATCTGTAATAGACTAGAGAAAAATTCTGAAAACTCATCTTCACATTCCGGAATCATAGACAATAATTGAAAGACAAACTCTAAACCCTTTTCTTTTTGTTGTTTTTCAATTTCATTTAACTGTTCTTGTTGCCCTTCATTCATTTGGGCCAATTTGATTTTTTCATCGATTTCATTCTTTTCTTTCCCAAACTCCATAAAATCAGTCATTGCATGACGACCAACTTTAGAAATAATCTTAGTAAAGCGCCAAACATCTTTTACATTTAAACGTCTCATCTTCATCTTCTGGCCTGAAATTGTAATTTCTGTACTATTTTGCATCATTTTTTCTAGCATTGTTGTCATATTCAATATCTCCTTTTATAACCTAAAAATAAAACCTACAACTTATTTACTTGTTGTAGGTAATTTAGGTGCTTTTTTCTTTGGTAAATAAATTTCATAAGGGGGTGTATTAGGCGAACTTTCGCTATAATGACCAATAAATTTGCATTTAAGTCCTACAGTTCCTTTACCATCTTTTAAATCAATTTCTACAGAAGAAACAACCATTGCATTTCGGATAACAAAAATAACCGGAATATCACTTCCTGAAACTACACCTACTATTGCAATATCACTATAACTTGTGTCTTTAATTTCATTGGTTGGTTTTACAATGTTATAATCGTTATCAGTCGTACTATCTACATCTACGCCTGGTAGAGCTAACTCTAAATTTTCTTTCGTAAATTCTACAAGTGTAACCTCCATATGTGGTTCATCTTTTAATAGCCATTTTCCGCGAACTAGTTTTCCTAAAACACCATCAATATCAGCATCATAGTATTCTCTAGTAAACCCCACTTTACAGCCACCTGTAGTAGCTCCTAACATCTCACCTAGGTCTTTTACACTTTTAAAACCTTTATACATTACACCCGGTCCAATAACAAAATTATCAGTTGTACCCTCACGTACACCATTAATAAGCTTCCAACTCATTTTTTTCCCTCCTTAATATAATTCCATTCTTCCTACCCGTACAAGAAATTTAATAGTAATATGAATAATTGATGGATCTTCATCCGGAACTGCAACACTGCCTGCTCGATGAATTGTAATAATACCAGAATCTCTTAACAATCCCGCTTCTCTGTCTAACAAAAGTTCTATTCGCCTTGAAATTACATCCGCTTTTTCATAATCACCTTGGCCACAATATATATCAAAAGTGAGGATCATCCGATCAATTACCTCTATATCATCCGGATTATTAGATTCAATTCTCATTACCGCATAAGGCATTTTCATATCTTTTTGTGCAGTTTGAAATGTAAGAGCGGGCTCTCCTTCATATTTCGATAGATTACTTTGCACAATTGTATCTTTCTCAATAATATTTCTGATTGTTGCAATCGCTTTTGTCGTCATTGTTCTCCTCCCAATGTCCTTTTTAATTCCCCACGCTCTTTTTCAAACGTTTTTAAGAAAAAAGGTCGGGCTTCTACAGTACTTGTACCATTTTCCACATACACCGCTCTTTTTAATTGACTTCCAATCGTTCCTACTACTTCGGTATCTGTAATATGTAAGCCATATTTAATGGAATCTTGTAATTCTCCCGTTCTAGAAGCAAATGTCTCTCCTGGTTTTGAAGCAATATATGTGCGACTCGATCGTGGAATTTTATACTTCACACCATTGTGACTACCTGATACTGTTTGTTTCATTTCTCGTTGAAGTTGATTGCAAGCACTTATAATTCTTTCTACCATCATTTTATTAAGTTGTTCTTTAACCTGTTCTACATTACGTGTAACCATGAATTCTGATGTATTCGTCATTTTATTCCAACAACTCACAATACAATTCAATATGGTGATTTAAAAATGATGGATTTCTTGGTTCTCCTCTTACCTCAAATACATAATCATGAAAATAGATTACATCATTTGTATGGATGTTATGTTCTGCAGAAGTATAAATTTTAAAATTCGGCTCAAAATTTTGTTTATTTCTTTTTAACCTTTCATTATCTACCGCTGTGTGTGTTGTTACACGACACTTCATTCTTTCATAAATAATGACAGGCTCTTCTTTAAAATTTCCTGCCGGCTGTTTTACCTTTTGATTCCTTTTCACAGTCACTTCATGTATATATAATTCTTCCATATCTAATGTTCACAGCCTATTCTTTCATTCATAATGCTATTAAAGGGTTTCTACTTCGGTATTTTTTTAATACTTTTAAAATCTTTTTATTAACAGTTTCCTCATCTAGCGATTCAATATTTATTTCATATGAATAATCTCCGATATTTGCTGATTTTTTCATATTTTCATATTGTAGATTTGTTCGAATTACCGCATAACACGCCATATCGATGATGCATTTTTTCATTAAAGTCAAAAGCCCATCATAATCTTGTATGGTATACTCAAATTCATATAATTGATTCTCACTTAAACCATATACAGTGCAACCATCAGAAAAAACTGAATTGGTAACTTCTTCTCCAGAACCAATATGGATTACCTTGATCAAATTTTCTGCTCGAAAAGAAAGCCAAGCCAATTTACTTGTTCTAACTTTCTCTTTCATTGGGTTACTTGGCTTACTCCTCAAATAGTTTTTTGTAATCAATTCATATTGACTAATGAGCTCCTGGATTACCGTATCGGGCATTCGTTGAACATTCACCCTGTTCTTTATGTCCTGTACAGTAATTTCCATCCTTCCACCTCTTTTACTTCTCTTTCTTTTTAACCTCTATACTATCTATTAACTTAAAATGTCCTGTACTTAGTAAATAGTTTGCTTTTTCATTTGCAACCTTTTCCTTTACTCCGTTAAAAAAAGTATAGCCATATGCAGTATATGTACCGCCTAATTTTAATTCTATAATCTTCATATACAAATTACCTTACTTAATTCCCAAATTTATCAGGTATATTAGTAAGAATTGCTACTGCATCCATTTCTTGAATAACTGCATCATCATCCAAATGAATAACATAGAATCGCTTATCTTCCATAACAGCAGATTTACCTTCTACAGTCTTACGAACTCGCGTGTCATACGTATTTACCGCAATAAAGTTTTTAGGATCTGCAAAAATAATTACATCATCTTGAATAGAAGGGACTGTAACAATCTCATACCCCAACGGCTTATTAACTTGATCCCCTGTACCTAATAACGCAGCATCACCTAAGCCAGTTGAACGAGTTGTTAAATATTCAATCCACTTCTCTCTACGAGCAGGTGACATAATCCACTTTAAACCTTCATTTTTATATTTATTAGGCATCGCCTTAGATAAATTAAAGATTGAGTCTTTACTAAACCCAGCACTAGCTTCAGCATCTCCCGTTCCCGTCACTAATTTAAAATGATCGACAATATGAGATTTACTTGATTGTTTAATTTGTTTTAACCAGCCATCATTAATTTGTAGAAATGGGTCCTCTGAAGTTACATCCCCATTCCAATGAAGGTCTTCAAGGTCAATACCTAACTGAGTTGACATTAATGTCATAACAGTATCTTCATATCCTTCACCTTCGATATTTTCTCGAAGTAGCTCCTCCGTAATCTCCCATGGTAAACGAATAGAAACTGTATCATATTCAACTTTCGACGTTTCTACACCTGCTCGATAGCCATCATCACTATTTTCCATTTTCCTACGTAAAATTCGACCACCGATTGCAATTTTATCTAATTCACCTTTTTTCGCTTTGCGAATCTCTTTACGATGCAATTGAGAAAATGGAGTTGCATCAAATACCATTCGGAAAAATTCTTTACTTTGTTCCGGATATAATAGCCCCGCTTTCATTCCTCCTGTTGTCATTGTACTCTTTTCAATTCGTTCAATACGTGCTAATAATTCTTTATTATTCATAGATTCATTTCTCCTTATCTTTATAGATCTAATCCTACCCATTTATTTACTGGTTTTCTCATCTCGTTTGTTGGTTTGGCATCAGCCCCAAGACTTTTACGAACTTGTGCTGATCGCTCAATTACTTCAAGTCTCTTTGAAATGGGGTCTATTACCTTCTGAATAAATTCACTTGTCTTTTTAGATTCTCTGTCATTTTCTAATTCATTAGTATCATGAGTTGATTCAAGTTCTTTATTTAACTGTTCTTCCAACTCCTGTAATCTCTCAAGAAAAGGACCCATTTCTCTCTTTACAATGTCTGCAATCTCATCTGAATTTTGATCTGCGTTTTTTTGTAACTTATTTTCTTTAATTTGGTTCATCAAAGAAATCATTTCATCAAATTTTTTATCATTTTTCTTATATAAGATTTTGCCTACTTCATTTATGGAATTAATAGTAATATCTTCCGGCGAGAAATCTGTATCACCACCCTTCATTGTATTTAAAATGTCCTTCATTTCATCTAAGGTGGAAACCATTCGCTTAATATCTACATTTCCCTCCCAAATCCCAACATAAAATACATCTTCAAACAAATTAAATACATTTTGCATCTTAGAGTTTTGTTTACTATTTACTGACTGATTATCCATCTCCTGAGTTTGTTCCTCGTCATAATGTGACTTAAAAAAATTAAACATCTTACGAATTACACCTTTCTCATCTTGTGTAAACTCATCCATTTGTGGCATCTCCATTCTTTCTCCAACCCCGCCCATCGAAAAGCCTGTAATTTTCCCTTTTTTGATCTCTTTCCATGTTTCACTATCGTCTACTCGAACAGTCATAAGCCATGTTCCCTTTTTAATATTTTGTTTTCCAACAACCGTATTATTTTTAGAAATCCAGCTTTCTACTACTGTTCCTTTTCCTGCCAACTCGTCATGATTTTTATCTATATATCTATATTTCTCCAAAAAATTATAAGCCGCTCTTTCAATTTCCTCAGCCGTCATGATATCACCATGTGCATCTTCTATATTGGGTTCATAAACAACCCCTGTTACAAGTTGTTTTTCATCTTCCCTCTTTAAAATAGGAACATTTTTCAAAACATTAGAGCCATTCATATTCATACCCTTCATAATTGCAAATGGCCTACCATTAGCCCCCTTTGTTACTAATGAAACATAACTAATTTCTACATTTTTCAATTCATTTGGCATAATATATTCCTACTTTCTAGCAAGACTACTAAATCGAATTTGAATCTTCATTTAAAAATTTATCTCCTTCTAGAACCGGTTCGTATCCAATGACCTTTCGGCATTCATTTCTTGTTAATATACTCTTTTCGTATCCGTCTATTGCATATTGCATATCACTCGCTCGATCATCTGTATCAATTTCATTTAATTGAAACTGCCAGTCCAATTCCCCTAATGTTCCTGAAAACTCTTTAAATAATTGTGTATTTAATCGATGTTCTAAAATTTGTTGACCCGGTTCAATAATTGATCTTTTATACATTTCATTCATTTCTTTTGCTGTCGTCTGCCCAAGTGATCCTGTCATAGCCCAACCAATTCTATATGGTGGCACCCGATGAGCTACACAAATTTCCATAGCATTATCTTGACGATATAAACGAAAACTCGCTTCTTTGACATCAGGCCCTAATTTCTCTAAGCGAGCTTTGGCTCCTTCAGGGACAGGAACAACTGCTAACTTATGATGTTCTCCTTTTGTTTCGACAGAGAAAAATGTTTTTAATTCTCTTTCAACTGAATCATCTATTTCATCAACACCCTCAACAAACAAAACAGCATCTGGAATTGTTTTACCAGTGAAATAATTAATATTGTAATCTCTTACAGCTTGTGATCCTACAATGGAACCAATAGAACTCACATAATCCGGAATACCATAGTATGATGATCTAGAACCAAATTTACGAATTACAATAACTTCACCAGCTTTTTCTTCAGTGTCTAATAACGAGTTTTCATTTAAGCTATCACTAATTGTTTCTCCATCTACTAACCTAAAATCATATGGATAACTAAATCGTTTAAACCATCTCTCCTCATTATTTACAATTTGCGCAAATCGAATCTTATCTTTATGCGCACGTACCGTATGTGCTGGAATATGGTGAAGCTGCGCTGGTTCACCTTTCAAGTTACGAACAACCTCTATAATTCCCCAACCTACAGTTTCATAATCCTCCCAAACTGCCCTAAGTATTTCGCTACTTGTCATTTCATTGTTGCAATACCTCATAAAACGCTTTAATTCTTTATATTGTTCTTGATTTGCCTCTGTCACTTCATCTAGCGGTGCAAAATCAAATCCCATACCAGCAATATCATTTACTTTTGCACTAATACATGCCGAGTGAATAGGGTTACTTTCTCTCAAATTTAATAATACTTGCATATCATATGGAGGCTTTACTAGTTCCTTATCACCGTACACTTGTGCAAATGGATCAATTGCCATTTGTTTACTTTGAAGTTCCTCATTACGTAAATTCATCTCACGATTTTGTAATTTAAGTACTTTCACATTCTTAATTGCTTTCTTCTCAACCATAAAACCTATGCCTCCTTTCATATACAAATCATCTATTCAATCTTTTTCATAAAAACTTTACCAATATAAAAAAGCTGAACATTACATGTTCAGCTAAACTCTTTTTATTTTTCCACCCATTATTTTTTTTTGCTTAGTAAAAAAGTATTCTAAGGCTTGTGACGTTGTATCTACTTGATCATTATGCTTACCAGATGGGAAAGAAGCTAATTCATCTACATAATCATATACCCAAGATTGTATTTTAGGATTAGGTATATATACATTTCCAGATTGAAATTCAGGGGATATCGCCTCAGCACGTGTTTCTTTTGAACCCTGTGGATTTATAGGAATAATACCACTTATTTCATTCTTCAATGAACTAATAATGGCAGGGCCATTTGCTTTTTTTTCAACTAATTTCGGAATGGACTTTTTAAAACCAGAATTCCGAAGAATCGACTCATATTTATGATGAAAAACAACAAATGCTTTCTTTGTTTCTAGGAAATTCATTTGCGCTCTCACTTGATCAATTAAATATTTGTCTCCATCTATTTTCCCCCAAATCTGTCCGACCACAAATGAACTTTTATTTGTAGTATTATCAAAAGCCATATCCCAGGAAGTAATAATTTGATCAAATTGTTCCCAATTTGGTAACACATCATAATATTGAAACCAGTTCCTTTTAAAAATATTCCCTATATCACTCGATGGTTTTTGTTGCCATAAAGATAACCAAGAGCGTGCAGAGGAAAACTTCTTTTTATCTTCATAATAATTTTGGCCATAGTGTTCAACCCATAAACCTCTGCCTATTTCTCTGTTCAATGGATCATCCCTTGACTCTGCTATAGCAGGAATTGATAACATAGTCCATTTCTCTTGTTCTTTCTCTAACAATCTACCAGCTAAATCGTCCTCATGCCATCGCGTCAAAATTAGAATTACCTTTGCACCTTTTTGTAAACGTGTAGATAGAGTATCTTCCCATTCATCCCATAGTCGATTTCGGTATGTAATTGATTCGGCCTCTTGGCGATTTTTAATAGGGTCATCAATAATTAATAAATCTGCTCCTTCCCCTGTAATTGAACCACCAACTCCTACAGACAACATTCCACCAGAGTGGTTATGTATTGCCCAATCTGTTACTGAACCTTGTCGCTCATCAATTCTAATGTTAAATATTTCTTTACCAAACTCTTCAATCTTAGCACGATTTCTTCTACCAAACTTTTCAGCTAAACTTGATGCATAAGATACCTCTATAACTCTCTTATTTGGATACTTTCCTAAATACCAACTTGGCAATGTTTCTGTTATAGACTGTGATTTTGAATGCCTAGGTGGCATAAACACCATTAATCTATTAGTCGATAATTTCTCTTCAATTAAATCTTGGCAAATCTTTGTTATTAATTTTGTGTGTTTTGCATGTTTATAGAATCCCTTATGTGTATACTGAACATAGAAAGGGGTAGTTCACTTTTGCCAATTCCTTAAATGTATTTTCATCTATTAACTTATGCATATTCATCCGTGTCATGATTGTAATTCTCCTCCTTGAACTTTCTCAAATAATTTCATAGCTAAATCAAGCATTTCCTCATCACACCCAATTTTCATGGCCATTTTATTATGCTCTACTTTCATTTCTCCTGAATGATTTACGTTTGCTTGCAATTGATCTTTCCTTCCCCATTTAGTTGGGAATTTTCTTTCTAATCTCCATGCTGCGGCTTTCCAATTAGATTTTGCATGCTCCCCAATTGTCTCAACGTCTCTAGCTTCACTAAATGCTAATGCCTGATCAATTTCCATGACTAACTTCACATAAATCTTATCTTTTCTCGGTATTACTTCACCTGTCTTTTCACTCGTTTCAATTGCTCTACGCCCTTGTTTTAACCAAACATAAACTATACTTCTACTAATTCCAACTAACGCACATGCGGTTTCAATATAATTCCCTACTTTAATATATTGGGTCAACCTATTTATCAGCTCATCATTCAATTTCATTGGTCGCGCCACTAGCATTCCCTCCCGTTTTAACTCATCATTTGTACTTCTTTTTCTAAACACTCAATACATATTGTTGTTATATTGTCGTCAACTACCTCACGAATTAATATTTGTTCACAATACTGAATTGTGATTGGAAATTTCAAAACCCACAAACATTTTTCAAGACAAATTGAACATATTGGCATTGTTTCTATATCTTGTTCTAACATCTAATCGCATCCTTCTGTAGTTTTTCATGTACTACTGCCTATTTTGTAGTAAATAAAAAGATGCCGTCACTTTTAAAATCTCTCATTTAATTTATAGATATCCTTTGGATCACTCTTTCTTTTTGCTAGTATCCATTCTTCATTTTTTATATTTCATTTAAACTTATTTTATTACTCTCTATTTATAGGTGGCACTATGGTGACAAGAATGTATTTGTAAATGAAAAAAAGCCTTAACTACTTTCGCAGAAAAGACTTTTTCTTACTTGTTTAGCAATTTTTATTTCAGATCTATATAGAATCGTTTTAATTGTGCTTCTTGAAACATTCAAATATTTAGCAATTTTCTCTTGTGTAATGCCTCTTCCTCTTGACATGATATATATTTCTCTTTCATATTTTGTCAAAGTAGAGAGCGCATCTTCTAGTTTTATTCTTTCCCATTCTGAAATGACACTTTCTTTGTTTTCATCATCCCATTCATATGTTGTATCAGTACTACGAAAATACCTTTGCATTAACAAGGAATCATATGATTTTTCTCGTTGATAAGCAGCTCTACGTTCTATTCCCCTGCGATTACCCGGCATCTTTGCATTCTTCATCCACTCCAAAGCATATGTGACATCACTAATCATACTTGTTAATATTTTAATCTCTTCTTCTTTTGCACTTATTTTTGCACTCTCTAGCTTACATAACGTTTCTTTATATTGGATAATTAAATCTCGCATATACCATTCCCACCCTTATAACAAAGCAAAATTGTTAAAAATAGAGACCATCTAAATCTACATTTAATTTCCATTTATTTTTTCTCATCAAAAACTAAAATTATTTTAAAAAAATCTTCCTTAATACTATTTATCATTGCTACTTTGTACTTATATGATATATGTATATAACGATTCGTTTTTATCTCTTTTTCATCATTTTTTTACATAAAAATAACCACCTGTTTGTTTACACAGGTGGTTATAATCCATATTAAAAACTTATTTATGATTAATAATCTTAACACTCCTCAACCTCAATCCCTAATGCATATGCATAGTTGTAAAAAGCAGTATTTCTTTTTCTATAATAATCTCCCTCGGATAAATTCAACTCTTTCATAACCTCATATCTATTAACTCGATTCTTTAACAAATATTTTTGAATAATTATTCTATCACTTTCAATATCTAGCTTTTCTAACCCTTTGTTCATCGCAATAATATAATTGACCCGCTCTTCTTTCGCATTTTCTTTTAATACATTTTCTTTCGAGAGTATCGTTTCATTAAGATAATTACACTTCATAAATAATCTGTATTTCTTTATAGCTTTCAGTACATTTTCTTTAGTAGCTTCTTTATTTAATACGGGTAATTCTATATTTAACATGTTAAGCCCCTTTCTTATCATTTATCCTTAATCATAATTTGAATTTCACATATCAAAATCATTACAATGATTTGCTATTAAAGCTTATATCCCTCATGTATTATTTCATACATTGTATTGCTAACATTTATTTTCTTATCCTTATAATTTTTGATTAATTTTATTAACTCATCACTATTTAATTCGTACAATTGCTTATCCTCATATTTGTAAATTCCATTTTCAATAAGTTGATTAATTAAAAATAACTTCATCTTGCTGCACCACCATATCTTCAACGAAAAATTGAATCTCTATATCTTTTGAATTATAATAACAAATTGCGCCCCCATTAATCGGAACACATCCTACTACAATTTGAGATTCACTTCCACTTTTTACAATAGCCACTTTATACAATTTATTATCTCTTTCAACTACATCACCAAGTCTAAACTCATTTATTTTACGCCCTTTAATAGCGAATAATTTTGCCCGTTCAAATAATAATTTTTCACTTTTTTCAGCTTTCCTAATTTTTAATTTCGTACTCTTTTCAAAATGACCATAATTATTAGAGAACTCTTCTCCATTAATCCAGAACCAACTACCATGCTTTATTTCTTTTTCATTTTCTTTACAATATTCAGCGATGAATTTTTCACTTTTTTCATTTTCAATATACAATAGTTCTCCTTTTCGAATTGTTTCTCTACAATCTATAAATTCATTCTCAAAAAAGAAATTAATTTGTTGATAGCTTTCTTTTTTACCTAAATAATCAGCAATCACTCTTTCCCCTTCTATCTTCCAACACATCGGTGTCTCTTGTACTGTTGTAATCCAATTTGTTTTCATTCGTTTAATTGCTTCAAATCCTTTATATGTTCTCATTTTCAAGATGCCTCCATTTAATTATTTAAAACATATAGAATAAACTTAAAAACTGCTTTCAATGTATATATGTGGAATTTCTGATTAAATGCTCTTTCCATTCCTCATATTCTTTCTTAACTTCCGAACCAATTCATACAGTACAAATTTCTTGAACAATATGTTTTTATCTGCATATATATTCTTTTCTTAAAAAGGTAATTTTCTCTTACGCTTATCTCTTGTTTTTTTAAATTCTATGTGTCGATATGTATTAAACATACGAGATGTAACTCTTTCATCGTACGCTTTTATAATTGCCTCACCTGTTAAATTTGTTGTAATAATTGTTTTTTTTCCTTGTCGTCCATCAAATAGTTTAAATAACACACGATTTACAAATGCTGTTGCTTTTAAATCATTAATATCCATATCCCCTAGCTCTGCTCCTAGATCATCAATGACTAATAAATCCATAGAAATTAGCATATTTGTTATGCTATGCTCTGTTTCACAAGATTGCGTATTAAATGTCGAACGTATGTAATCAAAGAGTTCTGAACTTGTAACATACATAACTTTATCCGAACTTTGTTCATTCATTTCATGTGCTATAGAGTATGCAATATGACTTTTTCCGGCTCCAACTTTCCCCACAAGAATCAAATTAAATCGAATATCATTTAAATAGTCTGTAAGAGCCTTTTTAGCTAAAATTAAATTCTTTTCATCCTCTTCACATTCTGATATAAATGTCGAAAATCTAGCTAATTTAATAGTTTCATCTTTAATAAGACTATGATCGTAAAATATACTTTTACGTTTTCTTTCCTCTTTCTCATAACGAAAAACATTCATTTCTTTTTCTAACCTTCTATTTTCTTCTTCTAAACGACATACTGGACAAATCGTTTCACCCTGAATCTCCATCAATCTTACCATTCGCTTCCTCTCCTGATTACATATCACACATGTTTCAGAAAGGAAGTTCATTTTCTTCGAAAGACTTTGTACTATATCTGTTACCTTTGTTAAAGCCATTTGATTTCACCATCTTTCTCTGCTGCAAATATCCCTCAAATTTAGTTCCAAATAAGGTTTCTGGTCTTAAATATTTTGCCTGTTCTGTATAAAGCCATTCTTTCGCCTTCGTCTCAATAACTTCTTTGAATTCATTTATATTAAATCCCTCTTGTAGTCTAGATTTAATTAACATTTGTGTCTTTTTAGTTGAAATACGATAACTTGTATTACATACACTGTTGAGATAATTAATTATCTCTACTATATCTTTTTGAGTGGTATTCTCTGAGTTAATCTTTTGTGTAGTCTCTGGTATTGGTTGAGACATATTATCATTTTCCATCATGACAATATGTTCTTTTCGTTGAGACAATTTGTCACAATCGTTATCTATTTCTAATTCAACTAGTCTGTCATAATTTATTGAATACCATTTTGTTTTATCAAACTTTAATTTGTTATAGTTACCACTTATCAATAAATTAAACTCTTCTAGATTTTTAACAATACGTTTCAACGTTCTTTCATTCCAAAACGGGAATTGTTTATGCCAATTTGAAATGCTATTATAGACCCAATAACGATCATCATAATAATGTTTCGAGCGCTTGAGCCAATAATGTATTTGTTGAAGAAAAATTGCCTCGTTCAATCCAATCTTACTTGCTAATCGAGGTAATACTAATAATGGCTCATCCTGTATTAGCAAACTACTCATTTTATCTTCCTCCAGATTTTTTCTTAAAATCAATATATTAAGCTTCTTGAATATTAAAGGTTTTATTCTCCAAAACCTTTAAATTTCCCAACCTATTAATACTTTTATAGCGTGATTAGCTTGCTTCCTTGTAAGATCACTCAGTGATTGAATTTTAAGTTTTACTTTTAATTTATTTTTGATCTCCTCTTTTGAAATTACTCCATCATATTTCAATGCTATTATATGAATTTTGGCATAAATCATTTTTAACTGTTTATTCGAAAGTTTTTCTGATTCGAAACAACTAGTATTTCTAAATTCTTTATTCTCATTAGTACTCTTGCTGACATATCCTTGTTTTTTTGTCACTCTAAAAACCATGATTAATCCTCCTTACAATAGGATTTCCTATAAGATTTGTTTTTTTAAGACGATAGTCTTTCTTTTCTTACACCACATTCTCTGTTAGCCAATTTAATAAAAATGCCTTCGTTTCTTTAGCCGAAAAATACCATTTCCCGTCCACTTTAAATTTTTGTAAACACTGATCAAAATAGAATTCTTTTTGAATAGTAATCCTCGACATGCACGTTCTTTTTTAAAATTCCCTTGTATCCCAAAATAAAAATTCTGCACCCACTTCTTTAAGCTTTGCTTCTAATTTTTCTAAATATAATCTTTTGATCACTCTTTCACCTACTTGAATATTTAGCATTCTATATTTCATCTAGATTTCTATATACCAAATACACTTTAGCGTTTCATTTTTTAGATTTCTTTCCTTCTTTTCTAAGTAAAAACTATATATAAAGTACCTTTAATAGTAGGATTATTAGATATTTTGTTTAAAATACCTCAAAAAAACATCCTATAATCCAGATATAAATACGTGCATTTTTGTCACAAATTATTTAAAAAAAGATCAGGGAATAATTCTTCTATAGATTTCTCTAAATAGCACGATAACATATGTGCCTCTTTCAGAGTGAATTCACTTTTATTATGTTCTTTTGCCCAATATGTACGTGGAGAAACATTAAGAAAATCAGCAACTTCTTCAATAGTTTTTCTCTTTAATTTTCTTTCTAAAAATATCATCTTGTGCATTTTTGTCACCTCTTTTCAAATTCAAATATAGTACTACGTGACAAAACAGTCAAGAATTTTTTTACCAAATCACGAAGAAAGTTGCATTTTTGTCACACCAATTATATAATCAATCAAGACGGAGGTGACAAAAAGTCATGAAATCATTCGGTTTAAAATTATCTCAATTGATGAAGAAAAATAATATGACAGACGAGCAATTAGCTGAATTATTATCTGTTAGTAGAACTACTGTTTTGCGGTGGAGAAATGGTGAAAGAAGCCCTAAAATGTCAAAAATATCTCAAATCGCTAAGATATTAAATGTCTCTGCAACTTACTTTATTGATGAAAATGAATCCTATTGTCCTGAAGATCACGCAATTACCAAACGAAATATTCCCATTTATGGTACAATCGCAGCTGGTAAACCAATTGAAGCTATAGAAAATGTAATTGGGGATATACAGGTACCTGATATCATTTTAGATAAATATGGATTTGAAAAACTATTAGCACTTCGTATAAACGGAGACAGTATGAATAGAATTGTACATGATGGACATATAGCTGTACTTGAGAGGACAACAAATATAAATAATGGCGACATAGCCGCTGTACTCATCAACGGATATGACGCCACTTTAAAAAGAATTTACAAAACCAATAATAGAATTATCCTAGAACCAGATTCTTTTAATCCTAGTATACATCCATTAATGTTTGATTGTACAGATATAGAAAATTGTCCAGAAATAAAAGTAGTTGGAAAATACATTTGGAGTTGTGCACCAATTCAATAATATCTCATCAATGAATTAAGTTATTTTTTAATAAATTTTTAAAGTAAGGGGGCTTTCTCCCCTTCTTTTTTATAGCAGGAATTTATCTTGTCTAGTTTCAGGAAATCTTGATTTTTTATGTGAGCGTTTTGTGGGTGAATTACTCTTCTTTCAAATAAAAGTGTTTTACCCACAACATAAAAAAACTCAGCACGTTTTGTGTCAGGAATTTGAACTTCTTATTATAGAGACATATACTGCCCGCTTTCGCCTCTTAAACGTTCAATCATACTTGGTACTTCTTCAAAATCTATACTTGATTGCTTTTTCTTGCTCAATACAAAATACCTTCCTTATAACAGGAAACCTTTTACAGCCCTTCCCGAACGAGAAAGCCCCTCGCGTTTAGGCAGGGGATGAAAGTGAGGTTGGATAAGGAGTGCTACTAAAAGCCGCAAGGTTTGTGGCACTCTAAGTATCCAAAATGTTGGTATCTTTTATTTTTTTATCTTTCGTGTTGT"}, "features": [{"qualifiers": {"locus_tag": ["ctg26_1"], "transl_table": ["11"], "translation": ["MGHIVDISKWNGNINWDVAAAQLNLVIARVQYGSNLVDHLYNEHVAKSEQYGISHAAYAYGCFVSVADAIVEAKDFLARVNPNAKFLVLDVEDDTVKSMKSKGNLSDLAKASQAFIDTCKAAGWKVGFYVAHHMYGDYNLQSVQADFIWLPRYGTNDGSPQKKPSYPCDIWQYTDNGYIDGIGKVDINLLQGDNTLDWFTGEKQSKQSVANGGYQYVKSGGFGISLVQEALYAMNELGTKGQVISDPLTGLAYLQTEVLPNGELDKITAWMDERNWWYEYLK"]}, "location": "[18:867](-)", "id": "<unknown id>", "type": "CDS"}, {"qualifiers": {"locus_tag": ["ctg26_2"], "transl_table": ["11"], "translation": ["MHELVKTLNVLDVINTTQFKVASVISGGLGTIFNFLYGKSNLIWIIILVWVVVLDWITGSKASKLDGTYSSQYGIEGIARTVVLFLLPSLAHLFDIAFKLPEFFFFMVTGGLIYHIFNSFTANCVRIGWDRWIPTWLLESVSSEIEAKIRRSESRKEKN"]}, "location": "[1150:1630](-)", "id": "<unknown id>", "type": "CDS"}, {"qualifiers": {"locus_tag": ["ctg26_3"], "transl_table": ["11"], "translation": ["MVVYKGVKLTIGPQLELLGNRNINRTFGSALPEINMKDYGERVYEEKSGEHFLDAMSPFDGKRINQNKLGQHILDTMYPFNGERINQKTSGQHLLDVMHSYDSKRIKQKTIGQELSNVWYQYVGKRMIPKTEASFLSTPFVLGGVRGKERVFEGIFQQNQYISEEQIQNQALPRKEPLESSWKKRTFKII"]}, "location": "[1708:2281](-)", "id": "<unknown id>", "type": "CDS"}, {"qualifiers": {"locus_tag": ["ctg26_4"], "transl_table": ["11"], "translation": ["MTAIFKKGTCLRGDLFDAFVSVFTEAGWEILEDEGKDKNYRVVLHSSGSLGNTNLYLALYYYAGTDRLGNSSYNIKASTSVDGLFKWIKDWDYEKKEEKSIYGDWNRLSFFHRNGNVTISGELTLTEKLPMEYYYYADLDRIIFITIPDKIILDQNKPGYSNYPTVNFFGIPQETYVEEKLQPSYSCAIHASTSTSYIGLNYSFFMCNKPRKLLDKHGYENSFNYFVCYPSPGDGGAANGPIIFWDLYITEPDVGLRAKLGFLQCFRPNNKVITDGRSGDTIEVETEEGIEVYFPFYTNYANWSSNSGNVVNSSFGGGSISYLAIRIE"]}, "location": "[2294:3281](-)", "id": "<unknown id>", "type": "CDS"}, {"qualifiers": {"locus_tag": ["ctg26_5"], "transl_table": ["11"], "translation": ["MTKAIFTKGTCKRFELFDTFVQVVLNGGWKLRDGVSLTDNTIDLYTDGFNGDKHLAIQVNCLDSNYSGHNIRTTQYANGSIRLGTLKNDKKEFFTNDGFASLSFFPGRNYSTENNSSYSTTIERLYDIEYYYYVDQEVIVFVVVPFRYTNLGNTVMYIGFPEQSFVEESKRNELKPYSGAIYANSGYSGQSIGKYCCRVVDNPKNLLELSNGTTKAQSVQSIISPLSPNIDNKFVLSELFYGGSDTGTRGRFGRIYFLQPGGMIDGDIIEIKANNEIQKYRYTSLGGASNDYTSFPTYATAIRVE"]}, "location": "[3292:4210](-)", "id": "<unknown id>", "type": "CDS"}, {"qualifiers": {"locus_tag": ["ctg26_6"], "transl_table": ["11"], "translation": ["MGTSMVVNRYYKQEEQTENILPKLIEKKVKVEINSNEKKYIPIELGINKYELRTIFIENTTNNDYECTIFDKQKDGQIQYSSIKEKRTYDIINIPCDDKEQTKSCHLFIENFSNVPSLYTVVLKVTTLI"]}, "location": "[4222:4612](-)", "id": "<unknown id>", "type": "CDS"}, {"qualifiers": {"locus_tag": ["ctg26_7"], "transl_table": ["11"], "translation": ["MAKLGDVLLQPETGWSRFDDTNSLIAYETPDGGEWVKGQLAGPSYYNETVTYKGSGSIPRLKVKFKFKGTQVRLIGTRFNLVVFEQSTVLIDGVAATSNYNQSGTSNQFMTLLFESSLLTDGEHLVEIITSKDAFDIDAIDVRGGQLVSLTSKVGDVLQQPESGWSRFDDDNSLIKYGEGKWNRFTDGRYYNSTAVFSNIKSVVEFSFKGTGIRLVSKSIDKGYGPIDITIDGVKESFNPVFGTNNWQVLVYDKKGLQAGVHSVKLEGPEGIIMDAIDILDGELVKIAEVGDVLLQPEIGWQRIDDTDANIKYRGVWKNDVVNSSLYNSTCHYKAPEVDNNPASISFDFEGTKLRIIALTVNPYDSDAKILIDGREEVINFSSTDTIYQRLVYEKLNLSQGVHKVEIKGLYMNLDAIDIDETGSMIKPSVEVEDVLLQPEDGWKRFDNSNSLIKYSGPWTVTTSVDGSYNRTLHWTDHTSAGIVSATFAFYGTSLRIIGLMTEYYQKGIITIDGITNDINFNRTGVTKCALLYEELNLVEGKHIVTISGEKINLDAIDIDNKGYLVKQAEVGDVLNTPESGWTRHNHDSKLSSEKRKIELLPQDVWKTFEDYTSTGVKNVGQIRFKFFGTAFRIISRWFSDATKSAKVTIDGMSSGTLAQYGYPKDGLKLCYEKTGLSKGFHSVVIDVNENMNLALCAIDLLGADYFVDYDATVGEVVTIPEVGWKRIDNIDTNIQYLGGNWTSDSDSTRQYYNNTCHNNLNTDKSAQIKFNFKGTKLRLICSVYENHSNKVAISIDGQVQYYSESRVVDRAYGSVLCYEKLGLTDAVHEVTIKCENPGALSLDAIDIDDNGSMSKPPIKVGDQLLQPEAGWKRIDDTDSSLKYVGDWWKSGDTTPEWFNNTFHYVDGASGEVQFQFSGTRLRIIGCIHESQYRSNDIKIIIDGQEEFYSEQATKVGYQTLVYEKLGLAEGIHDVVIKSGTNSPFPLTFDAIDIDSDGSIEKPPAKVGDQLIQPESGWKRMDDADSNIQYDGKWNFITTQKGAYNETLHYYSAPSGSTEEASATFKFKGTKLRLVALSSYFQKKAILKIDGVFYDLTKVEGRSPIGGVQQTLMFEATGLEDKEHLVELSGIDITLDAIDIDKTGSLVKPNPPAKVGDILLQPEPGWTRVDDTNPLIHYRGDYWELAKGGGYEPGYNKTATYRVPSYSNRTLGTVEFSFKGTGLRVISANYSQSSWEDVTIEIDGVTEKYKVNTPTDQDKTRYQVILYEKSLPNGVHTVKLTGTLMTVDAFDIKGGDLVETSTYLRDILFEPQPGWQRIDDTDSNIEYNGVWATSDADGRCYNKTIHYKHASSNIPPDSNPVSIKFNFTGTKLRIIGIGLSEYESGAKILIDGVEETINFFRPSGLTAVYKSLIYEKLGLSNKLHTVEIKGRYINLDAIDIDESGSIGGKSPVKVGDQLLQPEAGWKRIDDTDSLLKYQGTWEKGTNNSWYNGSWHYVPSKDSTGAVEFNFYGTRLRIISLLDAAADHPDDVTITIDGVTEQYSQVSPARVYQGLAYEKLGLTKELHKVRIQCGTKNILYRLCLDAIDIDADGYIEKPPITVGDFLATPESGWQRFTKENMYFDYTGGMDYQSQTPPIKYSFDKIQFRFFGTKFRLIYSSNLGSNEEQLGQVLIDGVKYPVNMFPVSGPAKIACEVLNLDEGYHVVTVNGGTHEGWDPQFIGIDIDATGHIDRLPVSIGDISTYPNYGWQRYDDNSTYIQYDANWSKNVAYNGAYGGKSTCAKKGKNASMVFRFKGTKLRLIVGCATNQYYSDRIRVKIDDLPEEYFDAIAPQDTNQVLKYEKLGLEDIEHDVTVTVITTQPGALEYDFRMDAIDIDDTGSLVSRPGVGTVLTEPEKGWKRIDDNDPLIRYIGNWKLATGNDKHYNKTTHYNLDKKLDTSFEFEFVGTKLRLLAYGDSGYDATSKVLIDGKEETMVYNSPSGNQVIRYEKIGLDRGKHTVKVIGKAMSLDSIDIDADGYLLARLGDQLVEPEPGWVRFDDTHKNIEYNGFWKTTEADVSCYNNTHHWKSKEDNNDSTISARFLFKGTKFRLISMTSPSYPEDIELKINGKKEILKLSGEGMQYQTFAYEKKNLEDMIHVIELSGKYISIDAIDLEEGATILKLPDEKLKPYQIRSGLIYKDDFDTFDSRWIASPVGSYSLIDRKGYFRMLHNVSRDTLLLADLPNEKEFAFEVSADYTPTHEDDKGGIIVWKNGEENIEFLETEDGTRETTELKWMACKDNEDWTFFSDYGEGFNFYDSDRMNCSKFGVVLKKGSNSKFINLDIDSIIATRGRKLTIANIAPNISVEMEDEFGRIIFNGNTGYNTGIQITLPSLEFAGKVILKNVEGKELGVIKNTFYGGDVYGFGSNLEIKFSGEELSTLAQTRLPDMISGKSEIMLELVNPSVARANNVNLSIAQYEDKFGWSWADLALDSNGKPGQYQDSISIPYVNPEKTIKFWLKVTKGTDYVGLAPLQFQIHLEHE"]}, "location": "[4626:12192](-)", "id": "<unknown id>", "type": "CDS"}, {"qualifiers": {"locus_tag": ["ctg26_8"], "transl_table": ["11"], "translation": ["VSEKIYSIASPSLCTKKKSHVVSIPLGSTMKKTYSLSLSVLNPFVKNANNFPVSLPPYSRFKAVKEEDAGVFATKIVKGKGILTDLVVEAIRQVEVTANIAKVDIANLMRSINMELLSIQDSKPLKEILADVHYYQKAIQHDRTFDMEHMEGNNGSRLDTKYADVTEMSSTDRKIYKAGNMLPIEQERVKQKLREFATNVDEIPRWVQVARILYGEGFYETILTERREKEICSTVVRNVDHVEASQKELPVQDISDFELYNNLPREVTTSYEEFDLFTDTGIPVYMPDYDLFARKQREIQARNINYNTANRNAIQRNGEINYFEFVNRKALKIDGKFINIEDLERKKLELQTNEYDVSFADRIMQDIYTYGGHVYNNAQKLLIEYDSSHIEMNDMNHITHEYESKFISEYELLERQYHSNEVNLVETLMVSSQNHLHMDYNLPEMIQSDVLTKEVEVKLAEDEQVNKKTKHVWTEYIHHEEMDLIHKQLWGTIQDNYEFASRQIKKLTGFYEEFDLFNSLGIPVYMPDYDLFARVQRELQAKQITVNSAKRDIRSVYGNVRDTDLADRSIQEKEGVFFDVAAIDRKVLQMEVNVPSYELSNRVIGEQEDIGIYGYEHFNRVNGQYHTAQADISSMNRILCEIETPFTNVYELAKRDLHELLVEDDKVADSVLYDRLFISEESNEPITSERVRVDNESECISPVEFTKQEQLIAHNDEGYELVNRRVKEQDSRYEEFDLFDLIGTPVYLPEYDLFARIQRELLTNIETAEIANRENNIEAEINTVDSIGHLVKEVATNIIDSNDIGHIEKELQTSIEQYETATNDRNWYAESTISNLMTKRVPEIDTHIIVTDQLERIIKERNTNVIKDEELERLTKQLIMKIKHFDDMRQINNEYESNIFEADEWQRKADNKASIHEYDVSESERELASEEIRTTLTNKYNTFNTTIGEIEQSSRTVDSESILVESDTFVLEKEKEIEALYEEFDLFEGLGITVYLPDYDLFARIQRELQTNIDTYEIMNKENETRAEISSFYQFGNVLQEVDATVATIDNVKVVKELAAKIIDKENFKIIDRELQISIEQYETAMNDRNWYVKNITSAPMEKLMKEAEANIVVTDQSHKGVREFNTNVVKNEELDRTVRNVMMNIVELKDMHRKSIEGASNIHELYEWERKSTHKASINTYGMFENVRELSSIEIQSTPVDRRNLVHTNIDEIEQFNRILDNESILVENDTFKLENIYRAEEPVEFEESDILIEEEPKIWLKHSRESWWNNWNWKKTR"]}, "location": "[12486:16326](-)", "id": "<unknown id>", "type": "CDS"}, {"qualifiers": {"locus_tag": ["ctg26_9"], "transl_table": ["11"], "translation": ["MWFDKVAYLQTLPVELEKMITERGWSRKLYFKIRSGINKFIDVRLFESLGSDGEWRRFGVANAYDTSDSDFTDGRFIPVDSPLGKLGMGDGVKKEFQIPTFPVVESSLLVYVNSILLEKDKYKVDAKAGKVIFNQAISKGDKITCEYRLTNDAYEPNNDMIFFTFNQYFIEKEVKLSDAESDLGNGTGSKKSFNLPFSNFDESRFMVYRNNQMVDPGEYTISDTAIEFQTAPKSSENIKFSGVYFLAPKADGTLDTLVAKTSFDVQKMESIMAEVYSTVNFVNPSPYTPISFTPDARFTKDWKRDSVVYMYGNGNKDRIVMFMRVDPTPSPVRALFVPLYIGRMYTFDNAPRKNTVIIGGCRNGDQYNYAPNKKIGNANLDYGENTGNGNDSVLLAQSYTGAMYQKHYLSFITHDMDIDSGQGRFNPSVYSGKYHLSQIYIVHPNDGYVGKLDDVYAVHPKNIQQADELEIEKEVTSESLGKGNGMRKVFHLEHKPKAGTLKLLSGCTLVPNTDFVLNEDDKTVTFKEIPINGVEITASYEFAQLYRYTLPTTAVSPMTQAKATPFNPIGLAIYKEDI"]}, "location": "[16356:18093](-)", "id": "<unknown id>", "type": "CDS"}, {"qualifiers": {"locus_tag": ["ctg26_10"], "transl_table": ["11"], "translation": ["VAFIEKVFQEGSFLDDLINVATSNGWTKVKRFQKAGYPLAILKNSGMDETLYRFGIAEHTIIKNAEGAMYGLVQIASWDIAKKDLSYKFNTEEDKAEFIKDAKLRYSKNLDRSCFYVYMIEKDPAFKDGTATAVAYDSFTKILIDVEVSKTDILMKNGNPSIDYTSANTDVMMSPFVKITLRNPNLEGVDVKTNWWPDSLVRVTGQVDKDRVVLLIQADNTPAFENNVVPVTPLYMGKIESYAKDDQIGDALWAGTAFDTGTENSSHAFDFNDKKPYRNVNDSLPILKTYPKSPGNGIDNVIIKRSRLGARYQAHYIAWNVAPNEMPPDRKGVNGGQYPLAWQSHDNDEYKYQFNPSVYSGRVHTSRAYVVHPDEGVRGFLPHMVLLSPLGLLNGDKLKVRKNTCPDTFDIYRFYNVDAISPITKRPATPYRPAGLGIYEKSM"]}, "location": "[18108:19440](-)", "id": "<unknown id>", "type": "CDS"}, {"qualifiers": {"locus_tag": ["ctg26_11"], "transl_table": ["11"], "translation": ["MSFAVNYMAGGRLDAPYFPTKTIPFIKGRRIGVYENIHHNEFIAPVDMEMIAFSIGASKYNDNDYWNLYINNEKIADEIYMKDVPEGFNFSVVKQIPAKAIIRFEYINKSLEKKAIWLNYQFLKD"]}, "location": "[19452:19830](-)", "id": "<unknown id>", "type": "CDS"}, {"qualifiers": {"locus_tag": ["ctg26_12"], "transl_table": ["11"], "translation": ["LFETTYIAGGRLDAPFYPTKTFPYMKGFIMDSKAWTEDKMEYVLPIDMEFYAISVSSSMYEIDDKWSLIVNDGIVCEDIYTKKIPEGISLMSYMQLKAGDKIIFKFHNQGINNKQVWIALQFLK"]}, "location": "[19843:20218](-)", "id": "<unknown id>", "type": "CDS"}, {"qualifiers": {"locus_tag": ["ctg26_13"], "transl_table": ["11"], "translation": ["MQKNLYDPIMYLMKGLIDREFYSGGKPMPGNDPNDVFKEAMTEGYTLVRDGARLSAVDGDKYLHYDLVFNGQALLEKVIISHKITGKKMEMQLIYNANKQLDRVQPRLINKGNGMLSDLPIPDVS"]}, "location": "[20262:20640](-)", "id": "<unknown id>", "type": "CDS"}, {"qualifiers": {"locus_tag": ["ctg26_14"], "transl_table": ["11"], "translation": ["VREGSISLIRMLGSYFQVGNNAPNLIVYMKKRESSSYVQIQHRVVSLEVQENADQFASTFSITFANEYGQMAPDNWYGKFSSIQEWFYNSEVTNTNQLYPQTEFKVSIGYGEEALPYIHGFVSDVKVNAESGTISVTCTTSYKKVLQKSVIPTPGSDEIVAPTGNVYDVVKFFLEKAGVTLHGSRVNIPGTNQSWIVEGATGKRFQKWDEIVRDIIDTTFHYIKHEPDGSCTFMKMPDYAINEPAKFSFREGENLISLDMQLTDQDISNSIVIKCGDYANGFINSFLLKNVSLGDLREEMIEVPWATTFFARRAVAAAYHLKAIQKFRTLTVAVIGDPRIQLFDVVSVYNRDSGQQWNYFVKGINTMISADDGFYQTLDLSVNYGYEPTPYTDITGITVNVDTLRLKLWDWDYEDGDLLNIYCNNKLIVENYFIRNNPTYVDIPLEYGVNIIIFEAVRTPLGILTGRLQVLDTQNNILFDYGSLPDLTFDETDLNADRYYIKRPAKTWPVTRVN"]}, "location": "[20656:22201](-)", "id": "<unknown id>", "type": "CDS"}, {"qualifiers": {"locus_tag": ["ctg26_15"], "transl_table": ["11"], "translation": ["MSILKTLHRRAGSYHLLWDVTELKSTIKYTINFSWPGTYNFSFMSQVPIGSDGMLPDKYFIVRVNGIEKFRARGAYAWEAREIFVGAGPQTIEFTTIGYGSSDVAYLRDVYYHAYGPIPTIAMIEQTKMPKSLNGLKNYNVMHGYPRYQSTGNKGCEVEFTALFNDISHWREFMSEIYRPHIITGDYGTYGGIIPPNEVDAIRKGTLVIAKCKLISMSQAGIGVDGM"]}, "location": "[22197:22881](-)", "id": "<unknown id>", "type": "CDS"}, {"qualifiers": {"locus_tag": ["ctg26_16"], "transl_table": ["11"], "translation": ["MFTEVFQLFGTIGIKADEAYKDLAKFEESLQKASKSIQEKFQKPAEVLNQINGQIQKFGSGATNVFGKIGNKADQAYKGVEKFEERVQKASNTMQEKIQKSADSLGNISKQMQTFGDTISNKVTKPIEQVNSKALQFANDVEGSQKKLQDMLGLTEKDAKSLAGTIQPIAQQVVKISNIVIPSLKQTVELIKSVSSLISKASEIIGGLVNIVKTLMQIPGAITAIIKDALKLIKVFSEFAQILTGLGKSMFSLVLSPWGFAIIAMVALVYVLYKNWDSIVKYTKQAVQWISDICSKAWDAIVKVAKSVWDSLSKFFSSFWEGTKKVFQSAVSFIDKILSGAWKIITTVITMYINIWKKTFEIGWNLIKTIFNTVLNVIKSVVKFALEFIKSYISTAIKTWQNIFKTGWDIIKTVFTTVLNFLKTFISGAFQAIRSIITTVMNGIKTVISTVWNGIKAIFTTVLNFLKSVVSSVFQAIHSIITTVMNGIKTVISTIWNVIKTVFITVLETIKNFVVTAFHFIKNTITTVMDIVKSIIVTAWNFIKETIIVAVRTFVNFVVDNFNKIKNTIFSVVGAIRDFIVSNFAAIKKAIVGAFDGIVDTVKDVFGKVGSIVKGIANDAVSWGKDIIAGIGKGMTSMAGWVVDKAKGVVDGIPKAVKSFFGIKSPSRLMMEYGGYITEGLGVGMEKMIPAVDKASGLLNKAVVPPKPMQLVTDVSTRIGQMGAHSADMIGKSAHPFAGHSSVEKKTDKGVTIQNATFKVAVEKLQTAEDFVKMRKLLQNVVADDLMGMAVRNV"]}, "location": "[22877:25262](-)", "id": "<unknown id>", "type": "CDS"}, {"qualifiers": {"locus_tag": ["ctg26_17"], "transl_table": ["11"], "translation": ["VEQTRNVENDSNKYIEETEQNMLRAFDKVQKRYGWTDDYVLSIPYSRLMDLFSFISQEEQQEELNEWKKMAFIGFQTRQLEEGTTFQDYLQAFGLTESRSDGEENETMEVWSKEECIDHANKLIAEFQFEDDKE"]}, "location": "[25292:25697](-)", "id": "<unknown id>", "type": "CDS"}, {"qualifiers": {"locus_tag": ["ctg26_18"], "transl_table": ["11"], "translation": ["MTTMLEKMMQNSTEITISGQKMKMRRLNVKDVWRFTKIISKVGRHAMTDFMEFGKEKNEIDEKIKLAQMNEGQQEQLNEIEKQQKEKGLEFVFQLLSMIPECEDEFSEFFSSLLQIKREEFDQLPPEAMVAVIEGLLESEDLMSFFNQVKGLIKSQSLKWNKQEM"]}, "location": "[25675:26173](-)", "id": "<unknown id>", "type": "CDS"}, {"qualifiers": {"locus_tag": ["ctg26_19"], "transl_table": ["11"], "translation": ["MSWKLINGVREGTTDNFVIGPGVMYKGFKSVKDLGEMLGATTGGCKVGFTREYYDADIDGVLGKLVRGKWLLKDEPHMEVTLVEFTKENLELALPGVDVDSTTDNDYNIVKPTNEIKDTSYSDIAIVGVVSGSDIPVIFVIRNAMVVSSVEIDLKDGKGTVGLKCKFIGHYSESSPNTPPYEIYLPKKKAPKLPTTSK"]}, "location": "[26215:26812](-)", "id": "<unknown id>", "type": "CDS"}, {"qualifiers": {"locus_tag": ["ctg26_20"], "transl_table": ["11"], "translation": ["MTTKAIATIRNIIEKDTIVQSNLSKYEGEPALTFQTAQKDMKMPYAVMRIESNNPDDIEVIDRMILTFDIYCGQGDYEKADVISRRIELLLDREAGLLRDSGIITIHRAGSVAVPDEDPSIIHITIKFLVRVGRMELY"]}, "location": "[26824:27241](-)", "id": "<unknown id>", "type": "CDS"}, {"qualifiers": {"locus_tag": ["ctg26_21"], "transl_table": ["11"], "translation": ["VSCWNKMTNTSEFMVTRNVEQVKEQLNKMMVERIISACNQLQREMKQTVSGSHNGVKYKIPRSSRTYIASKPGETFASRTGELQDSIKYGLHITDTEVVGTIGSQLKRAVYVENGTSTVEARPFFLKTFEKERGELKRTLGGEQ"]}, "location": "[27237:27672](-)", "id": "<unknown id>", "type": "CDS"}, {"qualifiers": {"locus_tag": ["ctg26_22"], "transl_table": ["11"], "translation": ["MEELYIHEVTVKRNQKVKQPAGNFKEEPVIIYERMKCRVTTHTAVDNERLKRNKQNFEPNFKIYTSAEHNIHTNDVIYFHDYVFEVRGEPRNPSFLNHHIELYCELLE"]}, "location": "[27655:27982](-)", "id": "<unknown id>", "type": "CDS"}, {"qualifiers": {"locus_tag": ["ctg26_23"], "transl_table": ["11"], "translation": ["MEITVQDIKNRVNVQRMPDTVIQELISQYELITKNYLRSKPSNPMKEKVRTSKLAWLSFRAENLIKVIHIGSGEEVTNSVFSDGCTVYGLSENQLYEFEYTIQDYDGLLTLMKKCIIDMACYAVIRTNLQYENMKKSANIGDYSYEINIESLDEETVNKKILKVLKKYRSRNPLIAL"]}, "location": "[28010:28544](-)", "id": "<unknown id>", "type": "CDS"}, {"qualifiers": {"locus_tag": ["ctg26_24"], "transl_table": ["11"], "translation": ["MKIIELKLGGTYTAYGYTFFNGVKEKVANEKANYLLSTGHFKLIDSIEVKKKEK"]}, "location": "[28557:28722](-)", "id": "<unknown id>", "type": "CDS"}, {"qualifiers": {"locus_tag": ["ctg26_25"], "transl_table": ["11"], "translation": ["MNNKELLARIERIEKSTMTTGGMKAGLLYPEQSKEFFRMVFDATPFSQLHRKEIRKAKKGELDKIAIGGRILRRKMENSDDGYRAGVETSKVEYDTVSIRLPWEITEELLRENIEGEGYEDTVMTLMSTQLGIDLEDLHWNGDVTSEDPFLQINDGWLKQIKQSSKSHIVDHFKLVTGTGDAEASAGFSKDSIFNLSKAMPNKYKNEGLKWIMSPARREKWIEYLTTRSTGLGDAALLGTGDQVNKPLGYEIVTVPSIQDDVIIFADPKNFIAVNTYDTRVRKTVEGKSAVMEDKRFYVIHLDDDAVIQEMDAVAILTNIPDKFGN"]}, "location": "[28738:29719](-)", "id": "<unknown id>", "type": "CDS"}, {"qualifiers": {"locus_tag": ["ctg26_26"], "transl_table": ["11"], "translation": ["MPNELKNVEISYVSLVTKGANGRPFAIMKGMNMNGSNVLKNVPILKREDEKQLVTGVVYEPNIEDAHGDIMTAEEIERAAYNFLEKYRYIDKNHDELAGKGTVVESWISKNNTVVGKQNIKKGTWLMTVRVDDSETWKEIKKGKITGFSMGGVGERMEMPQMDEFTQDEKGVIRKMFNFFKSHYDEEQTQEMDNQSVNSKQNSKMQNVFNLFEDVFYVGIWEGNVDIKRMVSTLDEMKDILNTMKGGDTDFSPEDITINSINEVGKILYKKNDKKFDEMISLMNQIKENKLQKNADQNSDEIADIVKREMGPFLERLQELEEQLNKELESTHDTNELENDRESKKTSEFIQKVIDPISKRLEVIERSAQVRKSLGADAKPTNEMRKPVNKWVGLDL"]}, "location": "[29739:30930](-)", "id": "<unknown id>", "type": "CDS"}, {"qualifiers": {"locus_tag": ["ctg26_27"], "transl_table": ["11"], "translation": ["MVEKKAIKNVKVLKLQNREMNLRNEELQSKQMAIDPFAQVYGDKELVKPPYDMQVLLNLRESNPIHSACISAKVNDIAGMGFDFAPLDEVTEANQEQYKELKRFMRYCNNEMTSSEILRAVWEDYETVGWGIIEVVRNLKGEPAQLHHIPAHTVRAHKDKIRFAQIVNNEERWFKRFSYPYDFRLVDGETISDSLNENSLLDTEEKAGEVIVIRKFGSRSSYYGIPDYVSSIGSIVGSQAVRDYNINYFTGKTIPDAVLFVEGVDEIDDSVERELKTFFSVETKGEHHKLAVVPVPEGAKARLEKLGPDVKEASFRLYRQDNAMEICVAHRVPPYRIGWAMTGSLGQTTAKEMNEMYKRSIIEPGQQILEHRLNTQLFKEFSGTLGELDWQFQLNEIDTDDRASDMQYAIDGYEKSILTRNECRKVIGYEPVLEGDKFLNEDSNSI"]}, "location": "[30958:32299](-)", "id": "<unknown id>", "type": "CDS"}, {"qualifiers": {"locus_tag": ["ctg26_28"], "transl_table": ["11"], "translation": ["MVFMPPRHSKSQSITETLPSWYLGKYPNKRVIEVSYASSLAEKFGRRNRAKIEEFGKEIFNIRIDERQGSVTDWAIHNHSGGMLSVGVGGSITGEGADLLIIDDPIKNRQEAESITYRNRLWDEWEDTLSTRLQKGAKVILILTRWHEDDLAGRLLEKEQEKWTMLSIPAIAESRDDPLNREIGRGLWVEHYGQNYYEDKKKFSSARSWLSLWQQKPSSDIGNIFKRNWFQYYDVLPNWEQFDQIITSWDMAFDNTTNKSSFVVGQIWGKIDGDKYLIDQVRAQMNFLETKKAFVVFHHKYESILRNSGFKKSIPKLVEKKANGPAIISSLKNEISGIIPINPQGSKETRAEAISPEFQSGNVYIPNPKIQSWVYDYVDELASFPSGKHNDQVDTTSQALEYFFTKQKKIMGGKIKRV"]}, "location": "[32392:33649](-)", "id": "<unknown id>", "type": "CDS"}, {"qualifiers": {"locus_tag": ["ctg26_29"], "transl_table": ["11"], "translation": ["MTRMNMHKLIDENTFKELAKVNYPFLCSVYT"]}, "location": "[33737:33833](-)", "id": "<unknown id>", "type": "CDS"}, {"qualifiers": {"locus_tag": ["ctg26_30"], "transl_table": ["11"], "translation": ["VARPMKLNDELINRLTQYIKVGNYIETACALVGISRSIVYVWLKQGRRAIETSEKTGEVIPRKDKIYVKLVMEIDQALAFSEARDVETIGEHAKSNWKAAAWRLERKFPTKWGRKDQLQANVNHSGEMKVEHNKMAMKIGCDEEMLDLAMKLFEKVQGGELQS"]}, "location": "[33829:34321](-)", "id": "<unknown id>", "type": "CDS"}, {"qualifiers": {"locus_tag": ["ctg26_31"], "transl_table": ["11"], "translation": ["MLEQDIETMPICSICLEKCLWVLKFPITIQYCEQILIREVVDDNITTICIECLEKEVQMMS"]}, "location": "[34338:34524](-)", "id": "<unknown id>", "type": "CDS"}, {"qualifiers": {"locus_tag": ["ctg26_32"], "transl_table": ["11"], "translation": ["MRDLIIQYKETLCKLESAKISAKEEEIKILTSMISDVTYALEWMKNAKMPGNRRGIERRAAYQREKSYDSLLMQRYFRSTDTTYEWDDENKESVISEWERIKLEDALSTLTKYEREIYIMSRGRGITQEKIAKYLNVSRSTIKTILYRSEIKIAKQVRKSLFCESS"]}, "location": "[34757:35258](-)", "id": "<unknown id>", "type": "CDS"}, {"qualifiers": {"locus_tag": ["ctg26_33"], "transl_table": ["11"], "translation": ["MIRKGLNMLNIELPVLNKEATKENVLKAIKKYRLFMKCNYLNETILSKENVLKENAKEERVNYIIAMNKGLEKLDIESDRIIIQKYLLKNRVNRYEVMKELNLSEGDYYRKRNTAFYNYAYALGIEVEEC"]}, "location": "[35538:35931](-)", "id": "<unknown id>", "type": "CDS"}, {"qualifiers": {"locus_tag": ["ctg26_34"], "transl_table": ["11"], "translation": ["MKLFLINQLIENGIYKYEDKQLYELNSDELIKLIKNYKDKKINVSNTMYEIIHEGYKL"]}, "location": "[35987:36164](-)", "id": "<unknown id>", "type": "CDS"}, {"qualifiers": {"locus_tag": ["ctg26_35"], "transl_table": ["11"], "translation": ["MRTYKGFEAIKRMKTNWITTVQETPMCWKIEGERVIADYLGKKESYQQINFFFENEFIDCRETIRKGELLYIENEKSEKFIAEYCKENEKEIKHGSWFWINGEEFSNNYGHFEKSTKLKIRKAEKSEKLLFERAKLFAIKGRKINEFRLGDVVERDNKLYKVAIVKSGSESQIVVGCVPINGGAICYYNSKDIEIQFFVEDMVVQQDEVIFN"]}, "location": "[36144:36783](-)", "id": "<unknown id>", "type": "CDS"}, {"qualifiers": {"locus_tag": ["ctg26_36"], "transl_table": ["11"], "translation": ["MVRLMEIQGETICPVCRLEEENRRLEKEMNVFRYEKEERKRKSIFYDHSLIKDETIKLARFSTFISECEEDEKNLILAKKALTDYLNDIRFNLILVGKVGAGKSHIAYSIAHEMNEQSSDKVMYVTSSELFDYIRSTFNTQSCETEHSITNMLISMDLLVIDDLGAELGDMDINDLKATAFVNRVLFKLFDGRQGKKTIITTNLTGEAIIKAYDERVTSRMFNTYRHIEFKKTRDKRKRKLPF"]}, "location": "[36972:37704](-)", "id": "<unknown id>", "type": "CDS"}, {"qualifiers": {"locus_tag": ["ctg26_37"], "transl_table": ["11"], "translation": ["MSSLLIQDEPLLVLPRLASKIGLNEAIFLQQIHYWLKRSKHYYDDRYWVYNSISNWHKQFPFWNERTLKRIVKNLEEFNLLISGNYNKLKFDKTKWYSINYDRLVELEIDNDCDKLSQRKEHIVMMENDNMSQPIPETTQKINSENTTQKDIVEIINYLNSVCNTSYRISTKKTQMLIKSRLQEGFNINEFKEVIETKAKEWLYTEQAKYLRPETLFGTKFEGYLQQRKMVKSNGFNKGNRYSTKSFEENELPF"]}, "location": "[37738:38503](-)", "id": "<unknown id>", "type": "CDS"}, {"qualifiers": {"locus_tag": ["ctg26_38"], "transl_table": ["11"], "translation": ["MVFRVTKKQGYVSKSTNENKEFRNTSCFESEKLSNKQLKMIYAKIHIIALKYDGVISKEEIKNKLKVKLKIQSLSDLTRKQANHAIKVLIGWEI"]}, "location": "[38581:38866](-)", "id": "<unknown id>", "type": "CDS"}, {"qualifiers": {"locus_tag": ["ctg26_39"], "transl_table": ["11"], "translation": ["MHKMIFLERKLKRKTIEEVADFLNVSPRTYWAKEHNKSEFTLKEAHMLSCYLEKSIEELFPDLFLNNL"]}, "location": "[39385:39592](-)", "id": "<unknown id>", "type": "CDS"}, {"qualifiers": {"locus_tag": ["ctg26_40"], "transl_table": ["11"], "translation": ["MKSFGLKLSQLMKKNNMTDEQLAELLSVSRTTVLRWRNGERSPKMSKISQIAKILNVSATYFIDENESYCPEDHAITKRNIPIYGTIAAGKPIEAIENVIGDIQVPDIILDKYGFEKLLALRINGDSMNRIVHDGHIAVLERTTNINNGDIAAVLINGYDATLKRIYKTNNRIILEPDSFNPSIHPLMFDCTDIENCPEIKVVGKYIWSCAPIQ"]}, "location": "[39729:40374](+)", "id": "<unknown id>", "type": "CDS"}], "name": "26", "description": "26 length=40874 depth=1.18x", "dbxrefs": [], "annotations": {"references": []}, "letter_annotations": {}, "modules": {"antismash.detection.hmm_detection": {"enabled_types": ["T1PKS", "T2PKS", "T3PKS", "transAT-PKS", "hglE-KS", "arylpolyene", "resorcinol", "ladderane", "PUFA", "NRPS", "CDPS", "thioamide-NRP", "terpene", "lanthipeptide", "lipolanthine", "bacteriocin", "thiopeptide", "TfuA-related", "linaridin", "cyanobactin", "glycocin", "LAP", "lassopeptide", "sactipeptide", "bottromycin", "head_to_tail", "microviridin", "proteusin", "blactam", "amglyccycl", "aminocoumarin", "siderophore", "ectoine", "NAGGN", "butyrolactone", "indole", "nucleoside", "phosphoglycolipid", "melanin", "oligosaccharide", "furan", "hserlactone", "phenazine", "phosphonate", "fused", "other", "acyl_amino_acids", "PBDE", "PpyS-KS", "betalactone", "RaS-RiPP", "fungal-RiPP", "tropodithietic-acid", "NRPS-like", "PKS-like", "transAT-PKS-like"], "record_id": "26", "schema_version": 2, "strictness": "relaxed", "rule_results": {"tool": "rule-based-clusters", "schema_version": 2, "cds_by_protocluster": []}}}}, {"id": "27", "seq": {"alphabet": "DNAAlphabet", "data": "ATTAGCCCTCTTTTTTTATTTTCTTCTCACCTTTTCTTAACAACAAACAAAATTCAAATTTGATTAATTATAAAAAATTAAAGTACATGAACGTTACATGAAACACTTGTTAAGATCGCTGTCCTTCACACTATTTATTTCGCCGACATTATATAATCAAAGCACACGATGATTAACTTTTTATACGGCTTATTTTAAGTGTGCTAGCCAATACTTTTACTTGTATGTTCTATACACTCATTCTCTACGGTATACTGATACCAACTTATATTTTTTGATGAGAGCCCATTTCCCTATATCCCTCTTTATTCCCATGCACTTTTTTCTCAAATCCAAGCTAAATAATCTATATTGTTATCTTTTAAACTCGCCTCACTATCCGATTATATTAATAACCTATCACCTGGTAACCATTATCTAATTTATCTTCAATTGGATGGTCCATCATTTATACTTACGGATTGGCTTTCCCGTATCTATTGTGCATGGACATTAGGTTTTCTAGCATCTAGCTCATTTCTTTAAAAATGTAGGGTATTTCGTCTATTATTAAATGAATAATGTTTGGAAGGGTGATGTAATATGACAGAAATTAAAGTAGGGCTTACACAATTTTTAGACTTCACACTGAAAGGTAGTACAGCTAAAACAAACTTTATAAAAAATCTAAAATCCCAACCTGAATATCAACCAGCTTTTGATTACTGGAAACAATTACGAGAAACTGTTATTAAATTTCATCAAAACAAACTACCTTTTGAATGTTTCGAAACATTAGTACAAACGGTTGATCAGAAAAAAAAACAAAACTACATTGATGTTATAAAGCAATACAAAAAATTCATTAAAAATAAAGACATCTCCTGGTTTGATCCAGGTAAATCACATTGGAAATCAGATGATTTAATCGTCCGTTCATCACCTGAACTTGGCTTATTCATTAATAATGAGCCACATCTTATCAAACTGTTTTTCAAAGGAAAAAAAGAGCGAATTGATAAATACAACATTAACTCGACACTTACACTATTAAATGAATCAACATTTTCAAATGAACGAAACGATGTGAATTATACGGTACTTAACATCCAAAAGAACAGAATGTATACGAATAACTCTATTAATAATAATCATTTAGTAGCGCTTAAATCAGAAGCTAACCAGTTTTGTTACATATGGAATAATCTGTAAAGCTTACTATTCATCCCTTTCAATACCTTGTTGATGCATACTTTAGTTACAATTTTTACAGATTCATTCAGTTTCGTTTAATTAGGGCTCACCCTCTTATTCCTCAGAAACAATGCAGGTGGGCCTTTTTCAAAAATGGTTTCTTTGTCAGTTTTAATATACTAGCTCTCCCCCTGAAACAGCTGCAATTGAAATTATTTTTGTTTTATTATCCACTATACCCACCAAGCCCCTTTTGTTAACATAATATAATTATAAATAACTATTGTTGCTACTTCTTCCATTCATATTCTAACATACTCATTTCCCATAAATTCCAATACGTTTCTCCTACTCTTTTTGACTCTCTTAATAAGCCTTCTTTTACAAACCCTATTTTTTCGTAACAGAAAATGGCCGATGTATTAAAATCGTACACACCAAGAGTTACCCTATGTAGTTTTAATTCGTCAAAAGCAATATGAAGTACTGCTTTCATCATATGTTTTCCTATAGAACGTCCTCTCATCTTCGTATTACCAACTAATACTTTTCCAATTCTAGCGGACTTATTAATATTATCTATTTGCCCAAGCGAAATATGACCAATAACGTCTGAAGTCACTTCATCTACCACTTTGAAAGCGAGTGTATTTGCACTTTCTATATACTTCTCTAATTGCTGTTCGTCTAAAGGGAATGTGAATGCATTTCCTGACCATTGTATTAGAAATTCTTCGGAGTTAATCCAATTTATTAATTGTTTAAAATCAGATTTCTTAAAGCTTTCTAGTTTAATCACTTCCTTGCTCCTTTCATACATCATGCTTTATAACCTCAAACTTATTTCTATATAAAGAATATATTCTCCTTTTATATGAAATTAAAATAAAGCCATTCATGTGAATGGCTTTACAAAAAAGCAGCATAATTATGCTTTGTTTGCTACATCAATACCATTAAAATCAAAGTCAGCAGTAACCGTTGTAACAGGTGGGAAAATTGCTTCAATTTTACAAATGGAAATAATTACTCCAACCGATCCAGGAATAGCCGCAAGCCTAACTAGATCACAACTTACAGACGAAACAGTACCTACATAAGTACGTCCCTCTGTATTAATTTGAACTGTTCGATTAATTAATTTCTTAAGTTCATCTCTAATTCCTTGTACACAAGAATTATCACATTTCTCATGCTGTTCTTTTTTACACTCTTCGAATACTTCCCAACAATCATCTTGTTTACATGTACACTTCTTTTTACAATTATTAAATCGAGAACCCAATACCTCACCCCCTAATCCTTTCTATTAGTAAAGTATGTCCACTAGCTTAAAAGGGTACGAGACAAACACATAAAAAGAAAAAAACAAACAATTGTACTATACTTTCTTTTCATTATTCATTATAAAAACAGACTTCTCCTAATTAAAAGCTTGTTTAATGAGCGGCCGTGAATTTAGTCCTACTCCATTTAATGTTTAGACACCACTTTCTAAAACAAATCTTTTTTCTTTTAAATAAGACGCTCCTTAAAAACACACTAGATTTTTCCATTAACTCACATATACATAGACTTTATTTGTGGATTTTTCCTTTGTTATTGTGAAATATACATTTAAAAAAGCGTACTCGAAAATAAGATATTATTTGTAATCAGAACGCTTTCTTCAACAAATGTTTATTGGAAAACACCATAACTAGTAGTAGTTCTCTCCACTATCTCTTAAAAATTAGCATGGTTTGTATGAACTCTATATCGAGTAGAAAACACTCTATCATATAAAGATAAAATAGTAGGTTAATAAACAAGCCATTTTTTTATTAAAACATAGAATAATATGAACACTATTGAAAGGAGGTAGAAATGAATGTCTTGGAAAAATGATTGCTGGAGTTCTCAGAAAAAGCATTGTTGTGATGATTGGTGGAAATCTAAAGAAAAGCATCATTGTGATGATGATTGGAGTTCTCAGAAAAAGCATTGTAATGATGATTGGTGGAAATCTAAAGAAAAGTGTCATCGTGACGATGATTGGTGGAAATCTAAAGAAAAGTGTCATCGTGATGATGATTGGGGTTCTAAACGAAATAAGTGTCGTTGTAAATGTTTCTTTATTTGTTGCCATTGTAAAAGAAAAAATTGGTAATCTTTTTAATATCAACGTAAAGGAAAGAATATGGCTTTTGGAACCAATCGGGCTTTTCCGGAAAGTTAATCCCACACCTACTTCCTTACTTTCGCTGAATTTTTAGGTGGGGGCATTACTGCCCGGCAAATAGTGAAATAAATACTAGAATGTAATATATAAAAAGCTGACTGAGTATAGTCAGCTTTTTATATATTAACACGTAAAAGTTTTAACAGACATATAAAGCAGGCACGCTTTGTTATCACCTTGTTGTAAATTAGTATTTCTCCATTGAGTAGACATTCCATAATATCGTATTTTGATTAAAACTATAAAACATACTTAACACTAATAGTAGAATTTTTCTTCATCAACTTCACTTTTTCTCTTTTTATAAACATAAGAAAGGATCTCTATTTATATAGAGATCCTTTCTTATGTTTATAATTTACTAGACTGTAACCCCTGAATAAACGGAACTACTTCAGGATTTACAAGTGAAGACAAATCACCTAATTCTTTTCCTAAATAAGCTGCTTTAATAACACGGCGCATCACTTTAGAATTACGTGTTTTCGGCAAATCTTCTACAACGTGGATGTCTTTAGGACACAACGCTTTTCCAATATGAGAGTTTACTAAACTCATTAATTCTTTCTTTAATTCTCCTGTGAATGTTACATGGTCTCTTAATACTACGAAACAATGACAAACTTCACCTTTTACTTTATCAGGTACACCAATTGCAGCAGCTTCGATTACATCGTTATGTTTCACAAGAATAGATTCATATTCAGCAGGTCCAATACGTTTACCTGCAATATTTAACGTATCGTCTGAACGCCCTGTGATGATATATTGTTCACCATCGTAAATGACCCAGTCACCGTGGACCCATTTATTTTCAAAACGCGACCAATATGTGTTTACGTAACGTTCATCATCTTCCCAGAAGCTTTTCGTCATACCTACCCAAGGTTTCTCTAAGCATAATTCTCCGACTTCATCTCGAATTGGTTTACCTTGATCATCCAGTACGACAGCTGCCATTCCTGGTAAAGATGCATTAAAACTAATCGGTGCTATTGGCTTAATAAGAACATTACCGAAAATCCCACCAGAGATTTCAGTTCCACCTGAGTAGTTACAGATTGGTACATTTCCTTTTCCAACTGTTTCAAACAGCCACATCCATGGATCAGGATTCCAAGGTTCTCCTGTTGATGCAAATACTTCCAAACTCTTTAAAGAATGTTTATTGACATACTTATCACCTTTTGCCATTAATGCTCGTATTAACGTTGGTGAAATACCTAGATGAGTAATTTCATATTTATCAACTGTCTCCCATAACCGGTCTGCTTCTGGGAAGTCTGGAACACCTTCGTACATAACCATCGTTGCTCCATTAATGAGTGAACCGAATAATAGAAATGGCCCCATCATCCAGCCCATATCAGTTACCCATAATACACGATCACCTTGTTTAATATTCATTCCAAATCCTGCATCAAAAGCTGCTTTCAAAGGAAATCCTGCATGCGTGTGTACTGTTCCTTTCGGCTTACCAGTCGTTCCTGATGTATAAATGAGCATTAATGGATCATCACTTTGCATTTCTTCGGCATGTATGAATGGTTTTTCTTTTTCTAGCGTACTCCACGAAAAGTCATAGTTATGTGGTATAAAATCATTTCCTGCATGACGAACGATTACCACTTTTTCAACAGTTGGGCAATGTTCACAAGCTTTATCTACTTCATCTTTTAAAGAAACAATTTTTCCTCGGCGTGAAAATCCATCTGCGGTAATAATCATTTTTGAACCTGCCGCTTGCACACGTGTCATGACTGCATCAGACGCAAAGCCTGAGAATATTGGTGAAATAATTGCACCGATTTTCATTACAGCTAGCATCGCAACAACTGTTTCTGGAATCATCGGCATATAAATTGTTACACGGTCACCTTTCTCAATACCCGCGTGTTTCAAACCATTTGCAACACGGCTTACCCAGTTATCAAGCTCTTCATATGTAAATGATTTTGAAGTTCCATTTTCCCCTTCGTACTGAAGTGCTGGCTGTATTCTCGTTTCTTCATCCGCAAGCCAGCGGGATAAAGCTGATTCTACAACGTTACATGTTCCGCCATTATACCACTGTGCAAACGGTGTACCATTTTCTAAATCTAACACTTCTGTATAAGGTTTCATCCATTGATAGCCTACTGCTTTTTCTGCCTCTCCCCAAAACCAAGCTGTTTCCTCAATAGATTTATTATAAAAAGTTTCATAGTCTTCATAGCCCAATGATTTCATCCAACCATATAAACGTGTTTTTTCCTTATACTCTTCTGTTGGAAACCAAACTGCTTGTTTCAATGTTTTCCCCTCCTTAACTTTTTGAGCAAGAAAGCCCTAAATAGGGCTTTTAAACTGGATATACAGGATGTTTACGATCCGTGAATACTTGATATTTACTCATATACATTTCGAAACGTCCTTTTAACTCTTCACGTAAATTGTTTGGATGAACAATACCATCAATCACCATCTCTGATGCTAAGTGGTATATATCAATATCTTTCTTATACTCTTCACGTTTTTCAGCAATGAAGCTAGCGCGCTCTTCTTCTGGTAAAGCTGCAATTTTATTTGCATATACAGCATTAACCGCAGCTTCTGGACCCATTACCGCAATAGAGGCTGTCGGTAATGCCAGGCAGCAATCTGGTTCAAATGCTGGACCTGCCATCGCATATAAACCAGCGCCATATGCTTTACGAACAACGATAGAAATCTTCGGTACAGTTGCTTCACTCATTGCAGAAATCATTTTTGCACCGTGGCGAATAATACCAGCACGCTCTACTTTTGTACCAATCATAAATCCTGGTACATCCGCAAGGAATAACAATGGAATATGATATGCATCGCATAAATTAATAAACTTAGCAGCTTTATCAGCTGAATCGTGAAATAATACACCGCCCTTCATACGCGGCTGATTTGCAATAATACCAACTGGCTTACCATCAATACGTGCTAAGCCTGTAATTAGCTCTTGAGCAAATAATTTTTTTACTTCATAGAATGAACCTTCATCAATAACTCTATTAATGAGATCTTTCATATTGAAAGGAGCATTTTGATTTTCTGGAATGATTTGTTCTAACGTTTTATCGAATTGTTTCGGTTCTTGAGGTGTAACCAATGGAGTCTTTTCTAAGTAGTTGTTTGGAAAATATGAAATGTATTGTCTTGCTTGTGTAATCGCATCTTCTTCTGTCTTACATAAAACATCTCCGCATCCTGATACAGAGCAATGCATACGAGCTCCGCCCATCTCTTCTAAAGTTACCTTCTCACCGATAACCATCTCAGCCATACGAGGAGATCCTAAATACATAGATGCATTTCCTTCTACCATCATTACAACGTCACAAAAGGCTGGAATATATGCACCACCAGCAGCAGAAGGTCCAAATAATAAACATACTTGAGGAACTTTACCTGATAATTTCACTTGATTATAGAAGATTCTTCCTGCACCGCGGCGCCCTGGGAACATTTCTACTTGATCTGTAATACGCGCTCCAGCAGAGTCGACTAAATAAAATAACGGAACACGTAATTTTTCAGCTGTTTCTTGAATACGTAAAATCTTTTCAACTGTACGTGATCCCCATGATCCAGCTTTTACAGTAGAATCATTAGCCATTACACACGCAGTACGACCATGTATTTTACCCGTTGCAGTTACAACGCCGTCCGCAGGTAAGCCTGTTTGTTCACAGTTAGCAAATAATGCATCTTCTACATATTCGCCATTATCAAATAGAAGCGCTAAACGATCTCGAACAAATAATTTTCCTTTTGCTTTATTTTGTTCATGATATTTCGGTGCCCCGCCTTGTTTAATCGTTTCAACACGTTCTTCAAATGAATTAGATTGTTGTTTTTGGTCTAACATATTTACTCCCCCTTATACATCGGTTTACGTTTTTCTTTGAATGCCTGTAATCCTTCTATTCGATCTTTCGTATGGATTACACCTTCATACGCTTGTTTTTCCATTTGTAATCCGGTATGTAAATCAACTTGAATACCATTTGAAATTGCCTCTTTTGCTAATCGAACAGCAATAGGTCCATTACTAGCAATTTTCTCTGCTATTTCAATCGCTTTCTCTTCAAGTAAATTAGCTGGTACAACAAATTCTACTAAACCATATTCTTTTGCTTCTTGCGCTGAAATACGTCTACCTGTATAAATTAATTCTTTCGCTCTACCAACTCCAATTAATCTTGGTAAGCGCTGTGTACCACCTGCTCCTGGTATAATTGCAAGTGTCGTTTCAGTAAGACCAAGACTTGCAGATTCAGCAGCAATTCTAAAATCACAAGCTAAACTTAATTCCGTACCACCACCAAGTGCGATTCCATTTATAGCAGCAATAACTGGCTGTGGTAATTGTTCAACCATCTCCATAGTAGTGCGAATCATACTAACAGCATGACGAACTTGTTCTTCATTCATATCGGCACGCTCTTTTAAATCTGCACCAGCACAAAATGCTTTTTCACCAGCACCAGTCAAAATAACTACACGTGCGCTTGAATCTTCACTTATTTGAGTTAATATAGTTTGTAATTCATCTAATAATGCCAAAGATAATGAGTTTGCTTGTCTCGCACGATTTAACGAAATCTTTACTACGTGAGGTGTTACGTAATCAACGGAAATGTTTTGTAATTGTAGCATCTACTCACCTACTTATCGTTTTATGTTGAAGCGCTCTATACACATGACTCGGTAATTGGATATTTAACTTACTTTGAATAAATTGACTAGCTCTCAATAACTTTTCTTCGTCTATATTCGTTTGGACTCCTAATTTATGGAGCATATGTACTAGGTCATCAGTAGCAACATTACCTGATGCTCCTGGTGCATAAGGGCAGCCCCCAAGTCCACCACAAGAACTATCAAACGTTGTAATACCGTATTCTAATGATTTAACTACATTCGCTAGAGCCATTCCATACGTATTATGAAAATGCATTGCAAACTGCGAAGCATCATACTTCTTTAATAGGTGTTCTAATACTTGTTCTACTTGTAATGGATTCGCTACACCGATTGTATCCCCAAGAGAAACTTCATAAATGCCGTATGAAAATAGTTGATTACATAATTCGTCAACTGCTGTAGCACTTATATCCCCTTCATAAGGACATCCAAATACAGTAGAAACATAGCCTCTTACCTTTTTCCCTTCGAATAATGCCTGTTTTGTTATATCTTCAATTACAACTAATGCTTCTTTAATCGATTTATTAATATTACTTTTATTATGAGATTCACTTGCTGATAAAAAAACATTCACCTCATCTACATTTTGCAAAAAAGCTCGTTCCAAACCATTTTGATTCGGAACAAGCGCAGCATATGTAACATTTGGATCCCTTTTCAGCTCAGAAAATACATCATTTGCATCTGCTAATGCAGGGACCCATTTTGGGTGAACGAATGAGGAAACTTCAACATACGACAATCCTGCTTCTGTAAGTAGTTGAATCCATTTTACTTTATCTTTTGTGCCAACAATCTTTTTTTCATTTTGTAAGCCATCACGTGGCCCGACTTCTTTAATGACAGCAAAATTAGGTAGTTTCAATTCGCTTCCCCCTATATCTCCCTATTCAATTTCTAATAATACATCTCCTTCATTTACAAAATCGCCTTCTTGCACATTAATTTTCATAACTGTGCCGGCTTCTTCTGAAATGATTGGAATTTCCATTTTCATAGATTCCAAAATGACGACATCCTGCTCTTCCTCTACTGTATCTCCTACTCCTACAACAATCTTCCAAACGTTTCCTGCCATCGATGCGTATACTTTCGTCATCATTTTTTCCCCCTTAATATTGTTAAATCTTATTTTTTAACGAGTTGTTTCGTTACAAAACCCGTTGTATAAATACCCTCTTTGAACACTTCGTCTTCCAAAACTTGCAGTAGCATTGGCGTGTTCGTTTTAATACCTTCTACTTTTAATTCTTCTAGAGCATCATGTAATTTCGAAATTGCTTCTTCACGAGTCTCGCTATGTGCAATGACTTTCGCAATCATTGGATCATAGAAAGGTGTAATCGTTACATGATTTTCTAAGAAGTGATCGATCCGTACATTTGACGGTAATGTTAAATTTGTAATTTTCCCAGGTGATGGGAAGAATGTTTTCGGATCTTCTGCATAAATACGAGCTTCAATGGCATGACCACTACGTTTTACATCATCCTGAGTAAATGATAGTTTCTCTCCACTTGCGATAAGAAGTTGCTGTTCTACAAGGTCTAATCCCGTAATTTCTTCTGTCACTGGATGCTCTACTTGTAATCTCGTATTCATCTCTAAGAAATAGAAGTTCTTCTGATCATCTACAAGAAACTCAACTGTACCTGCATTTGTATAGCCAAGTGCTTTGGCAGCTTGTACAGCAACTTCTCCCATTGCCTTTCGTGTACCTTCATCTAAAAATGGTGAAGGTGCTTCTTCGATTACTTTTTGATTTCGGCGCTGCACCGAACATTCACGCTCCCATAAATACACTGTGTTACCATGTGTATCTGCTAAAAGCTGAATTTCAATATGATGCGCGTCTGCTATATATCGCTCTAAATACATTTCTCCGTTACCAAAAAAGTTTTGCGCTCTTGTTTTATTACTTTCAAACGCTTTGGTGAGCGTTTGCTCAGTTTCCATCAACTGCATACCAATGCCTCCGCCGCCTGCGGATGCCTTAAGCATTAATGGATAACCAATTTGTTTTGCAATTTCAATTGCTTCTTCAGCAGTTTCAATATTTGTAGTAATACCTGGGACTACTGGGACATCTGCTGCTTGCATTGCGATACGTGATTCGATTTTACTTCCCATCTTCGTAATGATTTCTTCTGAAGGACCGATAAATACGATTCCTTCTTCTTTGCAACGAACCGGAAAAGACGGATTCTCTGATAATAAACCATAACCTGGATGAATCGCTTCTGCATTTGTCTTCTTAGCTATTTCAATAATTTTTTCAAGGTTTAAATAACTTTCTTGAACACGCGGTCCACCTACTAAGTAAGCTTCATTTGCCATCTTCACATGAAGGGCATTTTCATCTGCTTCAGAATAAATAGCAACAGTGCGTATGCCAAGTTTTTGACAAGTTTTCATAATACGAACAGCAATTTCCCCGCGATTCGCAATTAATATTTTTTGAAACATAGTGATTCCTCCCTTTTATCTACATCCTAAATGTCTAGCAATTACGAGACGTTGAATTTCAGAAGTTCCTTCACCAATTTCTAATAGTTTCGCATCACGAATATGTCGTTCAACTTCATATTCACGCATATAACCATATCCACCATGAATCTGTACTGCTTGATTCGCAATACGGCTTGCTGCTTCCGATGCAAATAGTTTTGCCATTGCCGCTTCTTTGCCGAAAGGTTTATCGTTATCTTTTAACCAAGCTGCTTTATGTACTAAATTGCGTGCTAGCTCTACTTCAGTCGCCATATCAGCTAATTTAAATTGAATCGCTTGGAAATTAGAGATTGACTTTCCAAATTGTTGACGTTCTTTCGCATATTGCAATGCACGTTCAAAGGCTGATTGCGCAATACCAACTGCCAATGCTGCGATTGAAATACGCCCTCCATCAAGTGTATATAAAAATTGTTTAAAACCTTTATTTACATCACCAAGAATATTTTCTTTCGGTACACGCACACCATCAAGTACGATTTCACAAGTATTAGAAGCACGAACACCCATCTTATCGTATGGACTTGAAATCGTTAATCCTTCACTAGTAGTAGGCACGATAAATGCAGAAATACGTTTTCTACCATTCTCTTCAACGCCATTGACAGCGGTTACAATAATTGTATTTGCATACTCTGCGTTTGTAATCCAACACTTCTCACCACTGATTACATACTCATCGCCATCTAATACCGCTTTCGTTTGAGTACCACCTGCATCAGATCCAGCATTCGGCTCCGTTAATCCGAAGGCACCTAATGTTTTACCTGACGCCATTGGAACTAAATACTTTTGTTTTTGTTCTTCTGTACCGAAATAATAAATTGGAGAAGCACCTAATGAAATTGTTGCAGCATAGCTTAAACCAGTGCCACCACAAGCGCGACCAATTTCTTCAACTGCTAACGCATACGATACTGTATCGCCACCTGAACCTCCATACTCTTCTGGGAATGGGATGCCTAGTAATCCTAGTTCGCCCATTTTTTGAAATGTTTCATATGGAAACTCTGCAGTTTTGTCATAATATACAGCTTTCGGTGCGATTTCCTTTTCAGCAAAGTCACGTACCATTTCTTTAATCATTTGTTTTTCGCGAGTTAGAGTAAATTCCATTCCGCTACACACCCCTTATCGAATATTGAGTTTCGACAGCGTGCGAGTTTCTACTACAAACATAACAACTTAAAAGACAAGAATATTAGTTAGACAATTGCTATAATTCTGTCATAACTTAATTTTAAAACAGATTTTGTACTAATGCACAAAAAAATTCCTACATTGTTCTACAACAACATAGGAGGTTTTGTGTCGAATTATGTAATTTATTGTTTAATAATCTCTACCTTTTCCGGAATCAGAAATTTCTACTAATGCTTCAGGATATGGTTCGAAATATGTTTGTCTTAATAAATACTTTTCATCAAATCGAATAGCCCATGATTTTAAAATTGTAAGTAAACTACTAAGTGGTATTTTCTTTTCTGCATACTTTTGTAACAGTTCTATAAAATGATCTTTTTCTTGTTTTTTTAACTTTGTTTTAAAATATCCAAAAATGTGCTCGCATACATTTACATTCGATGTATAACGGGGCGCACGCATAAATAATTCATATAAAGTCTTCTCATAGTTTTCAAATACCACTTCAATCTTTTCATTTTTGTGATTTGCAATTATACGCCCTAATTCCTTTTGTTTCACCTGATTATATGCCATAAATAAATATTTATTGTCCGACTGAAACGATACAAGGTCTTTCATATTTTTATTATGTTTAATCATTTTGTAATATGCGATTGTAAATAGCCTTGTAAAGAAATGCTCTCTAATAATAAAATTCGACAATCTGCCTTCCTCTTCAATAGGAAGATGCGAAAATTTTTTTATTACTGCTCCGCCAAATAAGCCTGATCCTTTTCCCTTTGCTGGTGCTTTTTCAAAACCAGAATAAATTTTCACATCGCGCGTACCACAACTTGGCGAACGATTCTTTAAAATAAAACCATCCACATCCGGTATCGTTTGTAAAAAGTCATTTGAAAACTGTTCCATTTTTTCAGTTACATCTTCTCGTGTCGACGGTTGCACAAGTCTATTCTCACCATTTTCTTCTACAATTCGTATCGTTTCTCGAGGAGTCCCCAATCCAATCTCGACTTCTGGACAAACAGGTATAAATGTAACAAATGGCTGCAAATTTCGTATTGTTACATCTGGAATCATCTCTCCATTATAACGACAAGCATCAAATTCTAAACATTTACTTACGACGATTGTAGGTTTTGCAAATTGTCGCATCTCATTACCTCCTTATTGCTAGTCCGTATAATATAAATTGTACTAAGATTAACATTTTAAGCAAAGTTTGATGCATTTATTTTTATGAGAAATATATATCCAATGAAATATTAACAATCATTCAACTCTATTTTCTATAAATGTGCGCTCTATTTAATGAGGGTTTAGATATTGTGAAATGAATAATACACACATGCTTCGGAGAACTTAATTATTAAGAAAGGAGGGATTGTTATGAAAAAGAAATTATCATCAATCTTAAGTGTTTTAGCACTATCTATTATGTTTTTAGGTACATCTGCGCAAGCTGAATACGATGGAAATAATATGAACAGAGTTAATAACACTGATATTTCAACTCGAGTAAATGACAATAATTTAGACAGAGTTAATAATGATGTGAGAACTCGAAATGTAAATACAACAAATGATTTAAATGATAATCGTGATAGAAATAATAATTGGGCTTGGCTTGGTTTATTAGGACTAGCAGGATTATTAGGTCTTAGAAGAAGAGACAAAGAAACACGCTGATTTAGAATGTTTTTAGTAAACAAGTACTTATTTATCAAAAATATATAATGAAAATAAATCGCCTTTTTAAAGGCGATTTATTTTCACTTAAAAGTAATGTATGTAATTCACACTTCAACGATTAAATTCGTGGAGTTAATCCATACAATATAAATTGAATCGTATTTTCAATTTCCGCTTCATCATCCCATTTTTCTTCAGGCAATAATAAAAATCGTGTTAATAATAAACCTAATACAGCTGATAAAGTAAGACGTAATACGGAAGATGGTGGTATCTCAATTATTTCCCCTTCTTCTTGAAATTTCACAATCAACTTTTTGAAATGTGAAAACAGTTCTGTTTCTACTAATTGCTGTATTTCATTTTTCAGTTCTGGTTGAAATGGTACTTCTTGAATTAATATTTTTATCATAGGAAAGTGTTTTTGAGCAAATTTAAATCTATTATGAATTACAACCCTTAAAAGTCCTTCATACGATTCATACTCCGATTTAAATATTTCTTTTGCAAAGGTTTGTACGAAAAATGGTGCAGCGAACTTAGTTAAAGTTGGCATTACGACCGCTAGTAATAAATCTTTTTTCGTCTTATAGTAGCGGAAGATGGTTCCCTCCGCTACACCAGCACGCTTTGCAATTTCACTTGTTGAAGTTGAAGCGTATCCTTTTTCTCCAAACATATCAACAGCCGCCTCTAATATTCGCATTTGACGTTCATTTCGTTTATCCGTATTAGTTGCAGCTATTAATTCCTCCAGCCAATCTTTCTGCATTTATAAAGCTCCTTTTTGTCATTATTATATTTTGCGATGTTTCTTTAAAGCAAATACATTTCCTACTGCAAATAATAGTGAAAAAAGTAATAACACAGTAAGATCTAATGCAATCTCTGTAAACCCTTGATTCCGAATCATCACTTGTCTTATTGCGTCAGCGCCGTATGTGAGTGGAAATGCTTTCTCTAACATTTGTAGCCACTTGTTCATAGATTCCATTGGAAATAATCCAGAAAAGAAGATTTGTGGCACAATAACAAGCGGTATAAATTGAATCATTTGAAATTCATTATTTGCGTATGTCGATAAAAACGTACCTAATGTTAGTGCAGTTAAAGAGAGCATACATGTAATAAGTAGCGTTAGCCATATGGAGCCAGCTACGTATAAATCTAAAATATAAACGGAAAAGCTTACGATAATAATGGATTGTATAAAGGCAAAGAATCCAAAACCAATAATATAACCTGCGACTATTTCCCATCTTCTTACTGGGGTGGATAATAACCTTTCTAGCGTACCACTTAAACGTTCTCTTACGAAAGATACACCTGATAATATAAATACAAAGAAAAATGTAAAGAAACCAATTAATACAGGACCAAGCCCATCAAACATCGTAAAGTCTTTAGAGCCATGTAAATAATTTACTTCAGGTTTCATAATCGATACATCATTCTTCTCTGTGCTTTTTTGCAATACTTGAAGTACAGCACGATTTTTTGACGAATCACTACCTTCCAACAGAAGTTTCATTTTTCCATTCTCTATACGAAATACTGCATCTACCTTTTGTTTTTCCAACTCAGAAATCGCCTTTTCCTTACTGTATTCATAAATTGACGCTTCTTGATTTTTCATCACTTTTACTATTTGAGCGGGCATATCAACAACAGCAATTTGCGGTATATAGTCTTTCTGTGTAAACACTAGTGACAAAAGCCAAAGTAATAACATCGGTGCTCCAAACATCATTGCTAACGAACGCTTATCTCGAAAAAATTGACGAATAATACGTATAATTACACCAGTAACTCTCATGACGGAGCCACCTCTTCCAGCAAAAAGACATCTTCAATCCGTCCAGATGACACGCGTTTTTTCAATTCTTCAGTTGTTCCAACCGCAACTAGTTTCCCTTCTCTAATTAACCCTAGACGCTCACAAAATTCAGCTTCATCCATAATGTGCGTCGTTACAATAATCGTTGTGCCTTTCTTTTTAAGATCATAAAATTTTTCCCAAATCGTTTTTCTAAGAAGCGGATCTATCCCCACTGTAGGCTCATCTAAAATTAATATTTCTGGTTCGTGAAGGAGCGCTATTGCTAATGATAAGCGTTTTTTCATTCCACCTGAAAATTGTTGTACTTGCTTTTTCATATACTGTGACAATTGTACAAGTTCAAAAACCTGTGCAATTCTTGTCTTTTTACGTTTTCCCTTTAGTCCATACATCGTTGCTATAAAATCTGCATTTTCATATGCTGACAATTCTTCGTATAATGCATCCGCCTGGGCCATATAACCAATTCTTTTCATTTCATTTAAATTAGGCATATTAGTATTATTAACAAGCACTTCACCTTTCGTTGCCTCATTAATACCTGCAATCATTTTAATGAGCGTTGTTTTCCCCGATCCAGAAGGTCCAACAAAACCAAAAATTTCTGCTTTTTCAACTTGCAATGAAAGATTGTGTAACACTTCTTTTTTTCCAAAACTTTTTGATACAGTCCGTAAAATAATTGAAGGTTGTTGCACGTTTCATCCTCCTTTTCCAATGAAATGAGTGAGTACTCACTTTTATTTTACCCTTGCTTAATTATATGTCAAACTTCATTGATTAGTATGTATGTTCAATCAACGATATGAAACAATGAAACAGAGTCGACATTAGCATTTCATTTCCTAAAGTCGACTCTGTTTCATTTAAACTATAAATTTCACTTTACGTTTTTAAATTCATATACTTCCGAATTCTAGCAACATCTAAAGAATATTCAATAACTAATTGCTGTAACGGTAAAATAACTGTGTCAGGATATAAATGTGCATATTGTAATGTTTCTGCATATTTTTCTAACCTTTTTTCTAAATACTTTATTATTTGATCAGGATGACTTACTAATAAACATTTACAATAATAATGTATTTGTTCCTCAATCGCCGTGTATTCTTCAATTTCATATTCTTTATGCATGTGTACACCCCTTTAAGTTTTTTACATGAATTACTTATCACAATTTTCACTCGACAAATTTTAAGTTTTTTGATTATTTACACTATAACAAACACTCAGGGTCAAATTTTGTTACTTTATGTAACGTAGAAAATTTTTAACAAAATTGTAATGTTAACTCCTGCAAAATACATAAAACACCTTTACTCATTATTGTATAAAAAAATCGTACAACTTAATTTAGCTGCACGACTACAATTTCTGGCCTGTTCAAAATTCTTTGCGGAATGATACTATTTCCTAATCCTCTACTCACTACCATTGATGTATTTTGTTCTACATATAAACCTGCTGTATATTTAGGTAAAACACCTTGATTTGGCGCGACTAATCCTCCGATAAATGGCAATCTAACTTGCCCTCCATGAGCATGTCCCGATAAAACCAAATCCAATCTCTCATTCGTATATTCCTTTATAAATTCAGGCCTATGGGATAATAATACATTATATCTATCTGGCTGCATTTCAATTTTCGCTTTTTTAATTTCATCTATTATAATATTTCCTTCATCACCGTTTCCAGTAACAAACTCTGGATCATCAATACCTAGCAAGTTTATTTCTTGCTCACCCTTTCGAATGCCCACATGTTCATTCCTTAAAACATTGACATCATATTTCTTCAACTCTTTTTCTAAATTGTTATACTTTCCAGACCATTGTTCATGGTTTCCTGTCACAAAATATACAGGATACTTCTTTACAATTTCTCGTATTAATTGCATACTAACTTCTGCATCATATGATTTACTGTCAATTAAATCACCAGTAATCGCAATAATATCTGGATCTATGCTTTTAATTTTTTGAATTAACACATCTTGATTATCGCCAAATTGTTTATTGTGTAAGTCTGAAATTTGTAGAATTTTATACCCTTTAAAAGAGGAGGGTATTTTACTAGAGGTTATTTTAACCTCAGTTATACTTATTAAATTGTTCTGTAAATATAAAAAGATTGTAAAACCTACTACTATACAAATAATCATTACGATTCTATTAATCTTTTTTTTCATATTTTCTCCTTTATATTCTCATCAAACACTTCTATATGCTAACTGAATTATATTATACTTTCTTGAAATTTGTTTAAATTAATAAAATAATACAGTACATAGAATTTCATATGAGATACGTCATATATATTCGTTATATTTTTACTTTTACCTTTTTAATAATAAGAACACAAAAACGACTCTTATCACACGAAAAGAGTCGTTTTCTAACTTTATACTTTTAATACTTTTATGTTAAAAATGCGAAAACTAAAATACTATTACCTAAGAGCCTTAACTATAACTTCAGTTGCCTCTGCAATGAGTTGATTATCATAGGTAGCCTCTTTCTCATCTTTACTAGATAAAATTGCGATGATAATTGGTGCTCTATTTGGAGGCCAAACGATAGCAATATCATTTCTTGTCCCGTAACTACCAGCACCTGATTTATCTCCAACTACCCAGTCAGTTGGTACGCCTGCACGAATAAGTTTGTCCCCTGTAGCATTTCCTTTCATCCACTCTGTAAGAATTTTACGTTTTTCAGCTGGAAGTGCATTTCCGACCGTAAAAGCTTTAAGATTCGTAGCAATAGCTTTCGCTGTACTAGTGTCACGAATGTCTCCTGGAATAGCTTCGTTTAATTCTGTTTCAAAGCGATCAGACATAGTAATCCGATCCCCCATATGCCTAAGCGCTTTTTCATATCCTTTCGGTCCGCCTATTTTATTAAATAAAATGTTCCCTGCAGTATTATCACTTGAACGAACAGCAGCCTCAGCAATTTCTCCTAGTTTCATTCCAGTATCTACATGTTTCTCTGTAACAGGTGAATAATCCACTAAGTCTTCTTTCGTAAATGTGATTACTTCATTTAATGTATCAATTGAGTTTTGCTGTAGTAATACTCCTGCAGCTAAAGCCTTGTAGGTTGATGCGAAGGCAAATCTTTCGTTAGGTCGATAAGAGATTGTTTGATTTGTACCAGTATCAATCGCATATACACCTAATCGAGCATCAAATTTTTTCTCAAGTTGAGAGAACTCTTTATGCGTCGCCTGATTTTTATGTTTCACTTGTCCAGTCTTTTCTTTCGCTTCAACTTGCAGTGCCCCTCCTGTAAAAGCTTCTAGGCTTGTAATACTTAAACCTAATATACCAACGCATATTCCTATTTTTAGCATCCTCTTATTTTTCAAAATCATCATTCCTTCCAAATTTTTAGCACCTTTTTATACGTACACATAATAGACAATCACCGAACCAAATTTGTTCCATAAACTAAAAAAATTATAGCTAGTATGAGAGTTATTAACAAAATAAGAGATAGTAGCTACGACGCCTCTATCTCTTATTTCATATTTCATTTTTTTACTTATAAATGGCTTTATATGAACAGGGTCTTTCCCTGAGAAAAGTACTCTAATTTTGCTTAGAACTACCTGTACTAGTAGCTTCACCATGTATGCGTTGCTGTTTTAAATCAAAGTATACATCTAATACTTCCTTTCCGATTATAGAATTAATTCCATTTTTATCATCATGAAGCCATGGAACTACTACGGAAAATGCTACTTCTGGATTATCATATGGAGCATATCCAACTAACGTTAAGTTGTAACATTCCATACGTTCTCCTTTTGCATTTCTACCAATCGGGTCATCTCCACCATATACAGTTTGGGCTGTTCCTGTCTTTCCTGCTGGTTTATATGGCGCGTTTTTGAAATATTTCACGCCAGTTCCATCACCTTCTTGGAATACCCATCTAAACCCTTCTTTTATCCGATCAATATGTTCTTTCTTCATATCAATTCGATTTAATACGACAGGCTCTATGGAACGTATAACTTTGCCAACCTCTTCTTTTATTGATTGTTCTCGTATTTCTTGTACAATTTGAGGTTGCATTCTATAACCACCATTCGCAATCGTTGAAATATATTGCGCTAATTGCAACGGCGTATACGTATCATACTGACCGATAGAAAAATCTAGTAAAAACCCAGGTTGACTATCTACTTTTCTCGTTTGTCCAATTATTTCATTTGGTAAATCAATACCTGTTGGGACACCTAAACCAAATTGCTTGAAATAATAGCGCATCGTATCAAATGCTCCTTGTTTAATATCCAATGAGCCATTTGGTACGTAATTAACTCCCGCAATTTTTAAAGCTGTCTGGAACATGTATACATTCGAAGATACTTGTAAAGCCCGTAAATCATTAATATTACCAAATCCGGATACATTCCACGATTTCTTAGCTTGTGTACCTTTAAATTTCATCGGTGCGTCATAAAATTGATCTCCTGGATGTATTGCGCCTGTCTCATATCCAGTTAATAAAGTAGCACCTTTTACAGCTGACCCTAGCTCATACGAAGTTGTCATGTTTCCTAATGCCAAATCCTCAACTTCTATTTTCCCTTCTTTTTCTACAATCTTTTTGCCTGCCATTGATAAAATTTGTCCGTTATTTGGATTAGTCATGACAACAAAAGCTCGATCGAGCAGTGGCTCTGAACTCTTAAAAGCTCTCAAGTTTTTCTCTATACTTTCTTCCACTTTCTTTTGTAATTCCATATCAATCGTTAATGTTAAACTATTACCACTTTTTCCTTTAGAGATTATTTCTGTGCTAACAATGTTTCCTGATTTATCAGTAATATTTTTCACTTCTTCTTTTGTGCCGTGTAATACATCTTCATATCGTTGTTCAATATAACTTTTTCCAACACGATCATTACGGTTATATCCACGTACTAAATAAGAATCTAAATTTTCTTTCGGTAATCCTTCTTCACTACTCGTAATATTTCCTAATACAGAACGAAATAAATTACCGTTTACATAATTACGTTCCCAATCAACAGTTGCATCTACTCCTGGAAAATTCGCAAGATTTTCGCTTATCCGCGCATACTCTTCATCTGTTACATCTTTTTTAATGATTTGTGGTGTTAGTTGATAACCTGAACTCATTTTACTTTTAATAGCTAACACCTTTAAATCTTGTGCTGTTAATTCTGCTAATTCTACCTCTGTAACACGACCTCGTCTTAAGTCTTCTATTTTTTTATCTAACTCTTTTCCCTCTATACCCTTTTCTTTAAACTTTTCTATATCTTTCTTAGTAATCTTTGTCTCCGCACGTTTCGAATTCAACTGCATCCAAAAATCTTTTTTATCGATATCTGTTAATTTATTTATATCTTGTTCAGGCATTTCAAGTACTTTCGCCAAGTCTTTTGCTGTGTTTAAAATATCTTCACTCGTAATTCCCTTCACCCTTGTATACGTAATTGTGCGAAGAGATTTATTATTAACAACTGTTTTCCCTTCTCGATCTAAAATTTGTCCACGTGGAACTGGAATACTAGTTATTGCATTTTGACTACTTTCCACTTGGTTCTTATAAGCCTCTCCCTCAACGATTTGTACCTTTCCTAGCTGCATAATAATAGCTGAGAATAGTACAAATATGCAAAGGAACATTATATTTAATCGAATAGATATATATGTCTTCTGCTTCTTGCCTTTTTGTTCTTTCATAAATCCTCCATTTAATCCTTTCAGAAATTGCTACAAATACTAAAAGCATTCCTTATATATTAGATACCGATAATCGGTTATAAATATCGCCTCAATTTTTTGCTTAATCCTTGTAAGCAACCATTTCTTTTCGTTTAGATACGGAATTAATAACTCTCCCTTCCTGTTTTCTCTCTATTTTTTTGCCACTTGCATTAGAAGTGCTAAACTGTATAATGACTCTTATTAAACTTACATATAAACTTGCTAGTAAATTTTCATGCTAATTATTCCTTTCATCATGCTGTAATACTTAATAGACAACCTAAACAAGAAAGTTGTTCCACATTTACAAAAAAAATAATTAAATATAAGATGAAATAGGCTACATAAGGGAGGGTTATATGTTACATACAAATAGATGGAGATTTTTTGCGGTTCTTTCTATAGTAGGTTTGATTTTACTAATTTTATTAAAAATCAACTTCATTTCAATTACTATCGCAACTTCTTCAGCTGAAAGAGGAAAGATTTTTGATCAAAATGGTGTAATACTAGCTACAAATAAGAAAGTTAAGTCTCTATATTGCACTTCTAATGATGAAAAGCTATCGAAACAAGATACATCAAGCACATTAGCTTTTTTCAATCAATTTTCAAGCGAGTTTCAACATGATATTTCTACAGAGAACATAAAATCTCAATTACAACAATCTTGTAAAAAGCAGACTATGAATGATATACCGTTATACTCTGATATAACTGAGAATGAACTTGCATTCATAAACAAAAACAAACCCAATAATGTAATAATTAAAGATGAATGGATTCGATATTATCCTAAACACAAAATTGGTTCACAAGTAATTGGTTATGTAGAAAATGACCTTAATTCAAAGCATATGGCTGTTGGAAAAAGCGGGATTGAGCTGCAATATGAAAATGATTTAAAAGGAAAACCAGGTAAAACTCTTATTTTTAAATTGAAAAATAAAAAGTTCTTATGGAACATTCAAAAAGTACAAAATGGTAAAGATGTACGGCTAGCTTTAGACTCTGAGTTGCAGCAAAAGGCAGAAGAAGCATTAAGATCTCAAATTAAGAAAACACCTGATGCTAAAGCTGGTTATGCTGTAGTGAGCGATGCAAAAACTGGCGCGATTTTAACTATGGCCAACTCGGTAGTTTTTGATCCAAATATATTAAATACACATGTATCTTCTAGAAAAGAAAACATTAAATCACTTTCGCAAAATAAAGCAATTCAAAAATTAAAGTATGGTGAATCTTATGTAAATATGGCTTCTACTATAAAACCACTTACTATTTTAATTGGATTAAACGAAAAGCTTTTTCAACCTGAAGACACTTATTTAGATAAAGGTACTTTTCAGTATGATAATCAAAATAACATTACGAATGCACCTGGAACGCCAACAGGCGAGATTACACCGAGGCAGGCTATCATTAATTCATCTAACACATTTATGACAGCAAAAGTAGCTCTGCCCTTATTCAACCAAAATAATGGGAATATAGAAAAAGTGTCACATATATGGACAGATTATTTAATGCAATTCGGCCTACGTTCTAAAACCGGGATTGACTTACCCTTTGAAGAAGACGGACAATATGAATTTCATCCATCTAATAAATTTGAAAATGGGATTTCAGCTTTATTAAATGCCTCTTGGGGAGGAAATGAAGTGCATACTCCTCTTCAACTCGCTCAATATGCAGCAACTTTGGCAAGTAAAGGTGATAAATATAAACCTCAAATCGTAAGTGCGATTATTGGTCAAGATGGTAAGGAAACAAAAAAGTTTAAACCAATTTTAGAAAGTTCAAATCGTTACCCGATGAATTTTTGGAGTGTCGTGCAAGGTGGAATGAGTCAAAATATAGAGGAGATCAAAAAGTTACCCTTTAACGTCGCAGGTAAAACAGGTATTACAGGTTTTCCAAATGAGCAAGAAAGAATGATAAATCATTCTCTTTTCATTGCATATGCTCCTACTGAAGATCCACAAATTGCCGTTTCTGTCGTTATTCCTGGTAGTAATTCTGAAAAAAACATTGCCGCTCTCGTTACATCAGAAATTTTAGAGTACTGGGATACTCTTCAAAAAGAGAATAAAAACAAAGAGGAAGGTTCATTAAAGTGAACCTTCCTCTTTTACCATATAGAATCTACATTTATTATTTTCCATATACCTTCATTATTCTTTTCGAACATAAATGAATATTTAATATCAGTTAAAATGTACTCTTTCTGTACATATCCAGTATTACCATCAATTGTCGAAATTTTTATATATCCATCATTATTTACTTTTTCTGGAATCCAAGCTTTTACCATTTCATTAGATACTTCATATAAAACTTGTGATTCTCGCTTTGGTTCAGCTAAAATTTTCGTTTTATTTCCAGTAACAGTTGCATATATAAAATGCGCTTGCTTTGGTTGGTTACTTTCCGTCAATCCACTTGGTACTTTATATACTTGCTTTGTATCATTTGCAAACTCTCCCCCCATTGTAAGGGCGACTTGCAACTCATGAAAAATATCTTCATCAAACTGCAGTTCATCCTTCTTATAACTCTTCCCTTTAAATAGAACTTCATCATTTAACGCTTTATACAAGTCATTTTCATTTTTCGAGTTTATACTTTGATATAGTTCATTCATAAATTGTTTTAGTGATGGATCTTGAGCAGACTCATCTTTTGTTTTAGGCTTAATTTGAGTACTACTTTGTACCGGTGATTTATTATCATCAAGCCAAGGTTGTTGAACAATGAAAAATAACATTGTACAAACCAAAACAACTACAATAGGTAATACTTTTTTACGAAATGGTCTTTTATGTTTTACAAAATCCACTTCATTATTTTCATATATAGACTGCTTTATTTTAGAAATAAATTCTTCTTCATCTTTACGATTCTCCATTGGCCCTTTTTTTATTTTTCTATACCAGTCAGGATTTTGTTTATTGTTCATCACTACTACCCTCCCCTATTAATTTTGAAACCTTACTTCTCGCTCTACTTAATCTCGATTTTACAGTTCCAATGGATACTCCTAATGTTTCAGCCATTTCTTCATAAGATAATTCATATTTTGCGTCCAATATAATTATTTCACGGTGCTTTTTAGGTAGTTCTAATACAACCTTCCACACATCATTCATTTCTTCTTGCTTAAAAAATTCTTGTTCTGCTGACAGGGATTGCTTATCATCACTAAAAAATCCTATTAAAGATATCCTTTTAAAATAGGAGGATTTCAAATAGTTTATTGCCGTATTTCTTGTGATTTTTAATATCCACGTTTTAATAGATGACTCCTTTCGAAATGAATTCCAATTTTTAAACACCTTTATAAATACATCTTGCGTGATATCATCTGATAAGTGTGGATCTTTCGTAATAATAAATGAATAATTCCATACATCTTGCCAATAGTCTTTTATAACATAGTCCAGCTCATCATGATTACACTTTTCAATAAACGTCTGTTCCATTTCCACACCTCAAACTTATTTGAATAAACATAAAACTGCCCTCACTTTTATTATGGTTTCAATATATAGACAAGATACAAGTTTCATTTGTTCCATTGTTTATCTTTTTTCAGGCAGTATAATACTACTAAAAACAAGTAAAGCATACAATGATAAAAATCCACTCATAAAAATCTGTTTTTTTGAATTTAACGTAAAACTCCACTTGTCCATTTCAATTTGCTATCCCCTTCTATTTACCATTAGCAATGCCAACTTTTCTAGAATCACAGCAAAAAAGCATTCTCGATTAGAAAGAATGCTTTTTTGAAATTTAATTGTTCTATATTTTTCCCAATTTATATCTTTGAGTTAAGCAAACATGTAATAAATTTAGTGAAAAAATTCACCTTATAATTAAGTATTATTTCTGAAATACATGTTTTACTTTTTCACCTGGAACGTTACTTCCTCCTCTTCCTTTTACATCTTCAATCATCATTGTAACAATCATGTCTGGTGCATTTGCATCGAAAGCTGCGAACCATCCCAGTTCTTTTCCGTCTGCTTCTTTCGACTCTTTCAGTTCTGCTGTACCAGTTTTACCAGCAAGCGTTACACCATCAACCTTTGCAATTCTCCCTGCGCCATCAGGGTCATTAATGACTTTGATTAATGCACTCTTTAATATTTCTTGATTCTTTTTAGAAATCACATTTTCTTTCCAATTCCCCGCTACTTTTGCTTCTTTTAAAAGATGTGGCGACGGAATATTCCCTTCATTCACAATCGGTGCATATGTTAATGCTAAATGAAGTGGCGTCATTAATACTTGTCCTTGTCCATAGCCCGTGTCTGCTAGTTGAATATCATTTTTTATCCCATCTTTTGCAATGATTGAAATAGGAAATTCGTATTCGATTGGTAATTTTTCATGAAATCCGTACTTTTTAAATTCATTTATATACTGATCTTTTCCCATTTTCAAAGCTTGTTGAGCAAAATAAATATTATCAGAGTACTTCATTGCCTTATCAAAATCAATTGGACTTGCATCCTTTACACGCGTTACATAGTAATTTCCCCAAGATGAATCTTTTGTCCACTTCAATCCTTGAATTTTAAATTCTTCCTTCGGATTTATTGTGTTTGTTTCCAAACCAATTGCACCTGTAATCGTTTTAAATACGGAACCTGGTACAAATGCTTGTGTGAAGCGATTCATCATTGGTAGTTTCGAGTCGTTACTCCATGCTTCTCGTTGGGCTTTCGATGCTCCTCTAACTATTATATTTGGATTATAAGCAGGGCTACTTACAAGTGCGATTGTTTCACCTGTTTTAGGATTGACCGCTGCACTAGATCCTGCTTCAGTTTTCATCTCATTAAAGATTTTTTCTTGAATTGCAGCATCAATTGTTAACGTAACATTTTCTCCTTCTTTTGCTTCTTTTTTTGTTACGTTTTTAATCTCTTTCCCATTCTCATCTTCTATAAATACGCGTCCACCCTTTTCACCACGCAATTTATTTTCTAACACTTTCTCTAAACCGGTCTTACCTACTAAATCATCTGCTTGATAACCTTGTTTTTGAAGTGATTTTAACTCCTCCGCATTCACCTTTCCTATATATCCAGTTAAGTGTGCCGCTGCTTCACCTAATGGATACGTACGAATATTTACTGGGCGAGATGAAACTCCTTCTAATTCAATATAATCATTCTGTCTAGTTCCCTCTTTTAAAACGCCAATTGGTACAAAGGAGTCTGGTTTTATCCATTTCGCTGTGAGCTTTTGTTCGACCTCTTCTATAGACATATCAAGTAATTGCGCTACTATTCCTTTCGTTTGCGCTGCTGCTTCGCCTAGTTTCTCTGGAATAATTCCAACCTCAGTTGCTTTACCATTCGTTGCAAGCCCTTTTCCATTTCGATCATATATTTCTCCTCGTTTTCCTTGCTCTATTTGCATACGTACTTTGTAATCTTTTTTCATTCCTGGGAAAATGAAGTCCGGTGTCCAATCTATTTTCCAAGATTCTTTATCTTTCACAAGTTTTGCTTCGTGGATGAATGAAACTGATCCTACATCCGTATCCATTTTAACTTCAAAAAGAAAAAGCTCTTTATCTTTCGTATTCTCTCCTTTCATTTTAACTTTTAAATTCTTAGCTCCAATCCCCTCATAGATTTTTTGATATTTTTCTGTGAATTCTTTTTTAGAAATCGATTTTTTGGCATGATCTGATAAATGATCATACATATTTGCAAATTTTCTATCATTCCATAAGTTGATATATTCTTCAAATGCTTGTTTTGGCGGTTCGTTTTTATTACATCCTACCAACATAACTGCGAAACAAACGAAAAGCAGCATCCATAATTTTTTCAATTCAATCTTCTCCCTTAGTTAAAAATGATGATTCCTTTCTTAATTAATTTATTTAATAAAAAATGTTTAACGCTTAATAGACAGTGTAAGTAAGGACATTGTTCCATATTTACAAAAAATTAATTTACGCTTAAGTTGCATTGGAAGAAGGAGGTTTGTAAGCTTCTTACAAACTTAAGGAGCTCCTATATTTAGCAAACGTTATCATTATTAGTGGTGTTTTAAAACATACATTTAAAATACCTTTTAGTTCGTTTTCAAAGAAGTTTGGTTGTTGCAAATTAATTATGAATATCTAATCCAATTAGAAGAATACAATAATCAATTATCCAAAGTTAATTTCATACAAAAGCTAATAACGAGCATTAAAAAACTTTGCCTACTCTTTTAACATGGAAACATAATCTATTTATCAGAAGTCAATAATGAATAACAGGCGCTCCTAACCAGCAAAAAAATAGACCTAATTGGAATTCATCAGAAATTAATAGATACATAAAAAACGCCATACTTTCTGTAAATTTCTACAAAAAGAATAGCGTTTTCTTATTTTACCTTTCTATATATGCTATACCGTGAGCTCCTTGATTTACAGAAGGATCTGCATTTCGATCTCCTGGATCAACTTCAATGGTATGAACATTCTTGTAATTAACTAAATCTAATACACTTATTGTCCCTGATCTAAGGTTAGAAACATATCCAACCGTTCCGTCCGTAGAAGAACGCATTGTAATTGGGAGTAAATCTACTTCTATTGTACCTAACATATTTAACGATTCTCCATCAAGAACAGAAACATACCCTGGTGCTGGAGAAAACATACTTCTTGTTCTCTCTCCATTCTTATTCTGAAAACGCGTATGTCCTACCAATACTTTCCCATCATTCGTTACATGAACCGGAGTAATTAAATCTGAAAATGATTTTGTCTTTATAATTTTATCGGTTTCTGTATTAATGATGCTAAGTGTAGGTTGCTCCTCTTTGTAGTCTCCAAGTAAACATGGTGAAGGGATATAAACTCGATTACCTTTAGGAGAAATAGCTAGTTCTTCACTACCATAGGGCATAGATACTTTTCCAATTAACTCCTTATTATGTGTATCTAAAACCGATATAAAGGGCGCCTCTTTATTAGAGGAATATCCTTTTGTACCATCTGATTCGTCACAAACCAATGTGGACCTGTTGCTTCTGTAGAGATTCTATCTAGCACTTTTCTTGTGTTAAGATTAATAATTAAAATTCCTCCTTCACCAGATTCAACACTTACATACAATAAGTCTTTTTTCATTATAAACTAAACCATGTGGTGCAAATTCCGGCGAAATATCAATGATATCAATTACTTTAAATTGATCAATATCGATAACTAAAATTTCATGGCTTTTTTCCGGATTATTTCTATAAAAACCTGAGCGATAAGTAATACTTACATATAACAATTGACGCTTAGAATCGAAACATAATTCATGAGGTTCTGTAACTGGAGAATCTATAACCCCTATTCTTTCAAAATTTTTCGTATTGAAGAAATGAATTTGATTACCGCTGGAGCTAACGACGGCCAAAATAGGATTATTTTCTTTAGAACTATTCATTAATTAAACCCTCCTTGTTATTTGTTCCAAATTTCTTAAGTTCCATAGAAATCAGTATATTTAAGTAATTTGTATTATTACTAAGACAAGTTGTAAACAATTTTCACCTCCTTCTAATTAAATTAGCTTAACTTATAATAAGTTAGACTAACTTTTATTCTGTAAAAATACGTTGAATTTAATAATCCAACGTATTTATCTACCTTCTCCAACTTTATCTTTTATACTTACATGTATTTTATTTAATAACTTTACTTCTCAATTAATGATGCACAAGAAGCACAGAAAGCAAGTAATTAGCGACATACCATTTCTTTGTCTCGTGCATTATCAGATACTCATAACATAAATAAACCAAGCTTAGCTGCCATTTAATTAGTTTCCCTTCGTTACCGTTTTTTTAAATTCATTCTGCGTACAGCTCTATTCTTTGAGGAATCGCCCTATAGATTAACAAATTTGCTTCAGATTCTTGTTTTTTATTGAACTATTCCTGTGTTGAAAATCCAACTATAATTAGTTAGCTTAACTAACTATAATTATAAATACATCCACGTTTTATCGCAAGAGTTTTAAGAATCTTCGAATAAATGAATAGAGAGATAGAATTATTTTCATCATAAGATACATGATCTTAAGTTAATAGTAATGCATAACGAGATTTTCGTACGTTAAGAAAAAACTTGCTCCATATGTAGTAAAGTTTTTTAATTGTTTACTTCTCGCTCAGCTATCAGCTTTTTTTAACTAACACTTTAATTGTTTTAACAGCCTTTTGTTTAATTCCCACAAAGCTGTTTTGTTACTACCTCATTTCAAGAATCTCTTAATCCAATTTAATAAAGTGAAAATTTAATCAGCCCTCACCAATCGGGCTGCCCGGCAAATAGCCGGATAAACAATAATTTCAGTTGGTAGCAGGTTTGCTAAATCAGGAAATTGAGACGTATTCTACCATTACTTCTTTTGGAATCATACTCCCTCCTGTTCTTAATACAATATCCCTGTAAAAGCAGGCTCTACGTATTCTCCTAAATTATCAAAATCAACAATATCTAACACAACATCACGGAGTTTGCTCGCGACTTTGACATTGCCATCCACTACAAAAATCGCAATTCGTTTTTCTTCCATCTGTTTCATCCTTTCTACACCCTAGTTTTACAAAATAAGAAGTCATCCAAAATATTTATTACTTCCTGTTATCTCCTCACTACTGTTCTATGCATTATGTATATAAATTTTAATTGCCTACTAAAAAAATAACGTATTTGCAGGATGTATAAAAATTATACAAAAGGTAATAATTCATCGTTTACCCAACAATAGATAATATAGATAAAGAAAAGATACTAGAGAATATCACAGTAGAGTAATCTCTAGTATCTTTTCATAGTATTTTAGCGGCTATGCAATACGGAGGGATAAAAAAAGGACCTCTTACGGAAAGATAAGAGGTCATCAAGAAGATAAAAATGTTGTATTTGAAACACGCGAGTTTCTAATTTACATTATAACACAATATATTTATATATTCAATATATACATTTAAAATAGGGAATGTATGTTCAAAAGCACATGGAATATTAATTTGGAACAGTATGTTTTATTCTTTTAACCTATTTCTTCTACAATGCCGTAATTGTAACAATGGATGGTCTCCTCTATATACTGATGAGCAATTGTAGCAAGTTTTTCTAAATTCTCTTCCGTTACCTCATGAATAAACAGAACAAAATTACTGTCGGATTCGGAGTCTGTTGAAATGGAACCATCGATCCGTTATGAAATGTTGAGCTTGCATCTCCTAGATTCCATGTAAATATTCGCTAATTCCAATCCCCTTTCGTGTCTATTTTATGTTTAATATAGTCTCGTACCGTACAAACGGGAAATGTTGTTAATTTGAAAAGAGAGAGGAATAAAATTTCTTTATCGCCTCTGTTCTTTCTTCTGTATGATAGAAAAAACGGAGAAAGGTAGAATTTTATCTATTCTCATAATTTGTTAGAAAATTCTAATTTGATTAAATTAAAAGAAAATGATATATTGATTTTATAATAACAATCCAATTAATGGATGACAACCTAATACCTGTAAGTAGACTATGAAAATGTCAGATAAACGGGAGGAATTTAATATGAAAAAATTATGTTCATTTGCTTTAATTGGTGCCTTAACCTTTTCGGGTTTTATCGTTTTAGACAGTACGCTACCTGATAAAGCGCGCGCTGAAGTAAATACGATTAAGCAAGCTTCAGCTGTTGTGGATGATTGGCCATGGCAAACGTATTTCTTATTGCATCACAATGCGGACTATATACAAGAATTAGCCCCTGGTAGGTTAAAACAAGGTGGTATGTTTGATACGACGGTATATATAGGCGGAAAAGATGTGGGTGTTGTAAAGATTTATAGATTGAACGGAGAAGGTGAATTGCAGCGCTACAAAACCATTTCTGCAGGTGAGGCTGGGCACCACTACTATTCTAGGTTCACAACACCTATTACAACAGTTTACACACCAGGTACATATGTAGCAGTACTGAAGATAGACACTTCATATTATTATGGTGGCTCCTTCCAAATTACAAAGTAAAACATATAGGTATATTTGTCTGAAACGCACTGGGTTACGGTGCGTTTTTGTTATCTAACGAATAAATGATCACGCGGGAATTCAAAGCATATTATCGAAACGGAGCTGAATGTGATGAAAATTGTAACAGTTAGTGCGGATGCAACAGTCCATGTTGGTATTTTAAAAGGGATGACAGGAAGTGTTACTAGTTATGATGCGGATACTGGGATGGCCGAAATCTAATTGGATCCATTTACAACGGTTATAATTAGGTCTGTATTTCTAACGCAATAAGGTTTGTATAGGATTCTTTAGAAAATTAATATTTGATTTTTATAGTGACTCAATACATTCTATGATTAAAACTGAGTTACATATTTTAAAATCATCACCAGGAGAATCTGCAAATTTACGGGTTCTTATTTAAAACATAATGCCAGAAAAGCTGAGGTGAATAAAGTGCAAAGTTTAAAATCTTTAAAACGTGACGTATACATTTTTCTTCCATTGTCTATTTATTTTTCCTCCATTTTTATTTCATTCTATATTATAGAGAATACATTCAACTTGCTAAGTTTTTTACCAGCACTTGGAACCCTGTATGTCTGGGTAACTAGTGTGATAGACATTAAAAATAAAAATTACAAAATAAAATAAAAAAGCAACTGAACTAGATGCTTTGCTCTTAATGTTATAGAATATTGACGCCCATGACCATACAGCTACCAAAAACAATACATACCAAACCTAAAAATATTAAAAACCCTGGCAAATCAATATGCTCGAGTAGCGCGCATATTAATAATAAAAAGGGATAGACTAGAATTTCAATCCAGGTAACGCCCCCTGCTTTCTTTATTTCTCGGTATGATACTATGCTGACAAGTAAAATGCCTAATACAATTAGCCCTATCCCTAACATCATCCATCCATTCACCCTTTTTAGAATTTTAAAATTTAGCTCTTCACTTTCATATACTGCTCTTTTACACGCACCAGTAAGTCCCTCAGTTTCTTCTCTACAGGATGTTCTTGATTTTCTGGTACTTCTCTCCCGTATGATGAGAAGCTTTGTGAGCATGCACTAGGTGTGACTTCCAATTTCGCGTATGAGAAAGTATGCTCATTTTCTTCACCGATGTTTTCAGTAGTGCTTCCATTTGAACCAACGCGTATGCAGCTTTCGTCAAGTTTGGTGCGCTTTCCTTCCTTGTTAACCGTGTAATAGGTATCGTTGACTTCCCCATATTTCATATTAGGTGTTGATGTTACTGCGGTCCCGTCTGCAGAAAAAGTAACAACACGAAACCCATCTTCTTCTGGCAACAACTCAGCTCCTGGAACATTGTATAGAACCAAAAGGTCTCCTTCGTATGCTTCTGGAATGAGATAAATGGTATCTGTAGTGTCTTTTCCGAATCGGATACAACCGCTTAAAAGAATCATACTAAAGATCCCACAATACATTATAACTTTTCTCATAGAGTCTCTCCCGTTATGTGTAAGAATGGTATAGTATGTATTATATTCCCTTGGATAGAATAAGTTTCTAGTTTGAAGACGATTTTACTATTGTTATATAAAATATTTATGTCAGTGGATGATTAGCACGAAGAGAAATGGAGTGAATTGATGAGCAGACGTTTTGCATTAACATATGAAAATAAGATTTTGAGAAAGATAATGATTACCGTAAGCATTATCACACTCGTTTTCATTACAACAGGGTGTGATTCAGTCCAAAATGATGCAAAGGATGTAACGGAGATTCCGCTAAACAGCAAACTAGATTCCCTTATTTCAGAAAGTATCATTACCTGGAATCAAGACAAATTAAATCATACAAAAAAACAATTTGAGACGCATGTAATCTATGGAACTGAGATGAAGGATGAAAAAATGTATGTCTACCTCCATTCCCTCATGCAAGGATATAACCGCGAAACACAGACAGTTCCTCAAGCAGGACATTTACTTCCAGTCCGTGTGACAGTCACAAAAAATGGCGATGATTACATCATTGAAGATTACCGTGAACCAGGAAATGGTGCTGAAAATGAACCTACTTTGCGCAACATGTTCCCGAATAAGTATGCGGATCAAGCACTTGCTATATCAAATAAAACGATTCAATCATTAGAATCTCGTATGCAAGAATATGTTTCTAAGTGGTTGGAAGATACAAGTAATAAGAGACAAGATAGATAACAAATATAAGTATGAACAACCTCTCTTGATATATGAGATGCTCGTTTAGTAACTTGTAACATCCCATCAGTAGAAAAAGTAACTTCTTGTGTTGTGTTTTTTACTTCTCCAATTAATTTTTGCAAGTTATCCAGCATACTATTAAAAGACTTCACAATGCTCCCCTTTATTAAGGCCCCAAAATCCTAGTATAGATAATATGATACAAGAGACACTTGCTATAACTACCATTACGTTTAGTGTTGTGCCAATTTTACTGTTTTTTAAAAACGACAATTAAATTCATTCAATATTTATATAACAATTAAGTAATTTATTGTATAAAAATAAAAGATATTTAATTATTTATATACAATAAAAACCCTATACTTACATTTAAATAATAAAAAATAAAT"}, "features": [{"qualifiers": {"aStool": ["rule-based-clusters"], "contig_edge": ["True"], "core_location": ["[3745:8984]"], "cutoff": ["10000"], "detection_rule": ["(HMGL-like and AMP-binding)"], "neighbourhood": ["10000"], "product": ["betalactone"], "protocluster_number": ["1"], "tool": ["antismash"]}, "location": "[0:18984]", "id": "<unknown id>", "type": "protocluster"}, {"qualifiers": {"aStool": ["rule-based-clusters"], "tool": ["antismash"], "cutoff": ["10000"], "detection_rule": ["(HMGL-like and AMP-binding)"], "neighbourhood": ["10000"], "product": ["betalactone"], "protocluster_number": ["1"]}, "location": "[3745:8984]", "id": "<unknown id>", "type": "proto_core"}, {"qualifiers": {"candidate_cluster_number": ["1"], "contig_edge": ["True"], "detection_rules": ["(HMGL-like and AMP-binding)"], "kind": ["single"], "product": ["betalactone"], "protoclusters": ["1"], "tool": ["antismash"]}, "location": "[0:18984]", "id": "<unknown id>", "type": "cand_cluster"}, {"qualifiers": {"candidate_cluster_numbers": ["1"], "contig_edge": ["True"], "probabilities": [], "product": ["betalactone"], "region_number": ["1"], "rules": ["(HMGL-like and AMP-binding)"], "subregion_numbers": [], "tool": ["antismash"]}, "location": "[0:18984]", "id": "<unknown id>", "type": "region"}, {"qualifiers": {"locus_tag": ["ctg27_1"], "transl_table": ["11"], "translation": ["MTEIKVGLTQFLDFTLKGSTAKTNFIKNLKSQPEYQPAFDYWKQLRETVIKFHQNKLPFECFETLVQTVDQKKKQNYIDVIKQYKKFIKNKDISWFDPGKSHWKSDDLIVRSSPELGLFINNEPHLIKLFFKGKKERIDKYNINSTLTLLNESTFSNERNDVNYTVLNIQKNRMYTNNSINNNHLVALKSEANQFCYIWNNL"]}, "location": "[582:1191](+)", "id": "<unknown id>", "type": "CDS"}, {"qualifiers": {"gene_functions": ["biosynthetic-additional (smcogs) SMCOG1111:GCN5-related N-acetyltransferase (Score: 65.7; E-value: 8.2e-20)"], "gene_kind": ["biosynthetic-additional"], "locus_tag": ["ctg27_2"], "transl_table": ["11"], "translation": ["MMYERSKEVIKLESFKKSDFKQLINWINSEEFLIQWSGNAFTFPLDEQQLEKYIESANTLAFKVVDEVTSDVIGHISLGQIDNINKSARIGKVLVGNTKMRGRSIGKHMMKAVLHIAFDELKLHRVTLGVYDFNTSAIFCYEKIGFVKEGLLRESKRVGETYWNLWEMSMLEYEWKK"]}, "location": "[1462:1996](-)", "id": "<unknown id>", "type": "CDS"}, {"qualifiers": {"aSDomain": ["Acetyltransf_4"], "aSTool": ["clusterhmmer"], "database": ["31.0"], "db_xref": ["PF13420.6"], "description": ["Acetyltransferase (GNAT) domain"], "detection": ["hmmscan"], "domain_id": ["clusterhmmer_ctg27_2_0003"], "evalue": ["2.70E-10"], "label": ["ctg27_2"], "locus_tag": ["ctg27_2"], "protein_end": ["163"], "protein_start": ["13"], "score": ["40.6"], "tool": ["antismash"], "translation": ["SFKKSDFKQLINWINSEEFLIQWSGNAFTFPLDEQQLEKYIESANTLAFKVVDEVTSDVIGHISLGQIDNINKSARIGKVLVGNTKMRGRSIGKHMMKAVLHIAFDELKLHRVTLGVYDFNTSAIFCYEKIGFVKEGLLRESKRVGETYWN"]}, "location": "[1507:1957](-)", "id": "<unknown id>", "type": "PFAM_domain"}, {"qualifiers": {"aSDomain": ["Acetyltransf_10"], "aSTool": ["clusterhmmer"], "database": ["31.0"], "db_xref": ["PF13673.6"], "description": ["Acetyltransferase (GNAT) domain"], "detection": ["hmmscan"], "domain_id": ["clusterhmmer_ctg27_2_0005"], "evalue": ["1.20E-06"], "label": ["ctg27_2"], "locus_tag": ["ctg27_2"], "protein_end": ["155"], "protein_start": ["44"], "score": ["28.4"], "tool": ["antismash"], "translation": ["LDEQQLEKYIESANTLAFKVVDEVTSDVIGHISLGQIDNINKSARIGKVLVGNTKMRGRSIGKHMMKAVLHIAFDELKLHRVTLGVYDFNTSAIFCYEKIGFVKEGLLRESK"]}, "location": "[1531:1864](-)", "id": "<unknown id>", "type": "PFAM_domain"}, {"qualifiers": {"aSDomain": ["Acetyltransf_8"], "aSTool": ["clusterhmmer"], "database": ["31.0"], "db_xref": ["PF13523.5"], "description": ["Acetyltransferase (GNAT) domain"], "detection": ["hmmscan"], "domain_id": ["clusterhmmer_ctg27_2_0004"], "evalue": ["3.10E-07"], "label": ["ctg27_2"], "locus_tag": ["ctg27_2"], "protein_end": ["150"], "protein_start": ["84"], "score": ["30.1"], "tool": ["antismash"], "translation": ["NKSARIGKVLVGNTKMRGRSIGKHMMKAVLHIAFDELKLHRVTLGVYDFNTSAIFCYEKIGFVKEGL"]}, "location": "[1546:1744](-)", "id": "<unknown id>", "type": "PFAM_domain"}, {"qualifiers": {"aSDomain": ["Acetyltransf_1"], "aSTool": ["clusterhmmer"], "database": ["31.0"], "db_xref": ["PF00583.24"], "description": ["Acetyltransferase (GNAT) family"], "detection": ["hmmscan"], "domain_id": ["clusterhmmer_ctg27_2_0002"], "evalue": ["2.00E-10"], "label": ["ctg27_2"], "locus_tag": ["ctg27_2"], "protein_end": ["146"], "protein_start": ["35"], "score": ["40.8"], "tool": ["antismash"], "translation": ["WSGNAFTFPLDEQQLEKYIESANTLAFKVVDEVTSDVIGHISLGQIDNINKSARIGKVLVGNTKMRGRSIGKHMMKAVLHIAFDELKLHRVTLGVYDFNTSAIFCYEKIGFV"]}, "location": "[1558:1891](-)", "id": "<unknown id>", "type": "PFAM_domain"}, {"qualifiers": {"aSDomain": ["Acetyltransf_3"], "aSTool": ["clusterhmmer"], "database": ["31.0"], "db_xref": ["PF13302.6"], "description": ["Acetyltransferase (GNAT) domain"], "detection": ["hmmscan"], "domain_id": ["clusterhmmer_ctg27_2_0001"], "evalue": ["1.50E-12"], "label": ["ctg27_2"], "locus_tag": ["ctg27_2"], "protein_end": ["146"], "protein_start": ["11"], "score": ["48.2"], "tool": ["antismash"], "translation": ["LESFKKSDFKQLINWINSEEFLIQWSGNAFTFPLDEQQLEKYIESANTLAFKVVDEVTSDVIGHISLGQIDNINKSARIGKVLVGNTKMRGRSIGKHMMKAVLHIAFDELKLHRVTLGVYDFNTSAIFCYEKIGFV"]}, "location": "[1558:1963](-)", "id": "<unknown id>", "type": "PFAM_domain"}, {"qualifiers": {"locus_tag": ["ctg27_3"], "transl_table": ["11"], "translation": ["LGSRFNNCKKKCTCKQDDCWEVFEECKKEQHEKCDNSCVQGIRDELKKLINRTVQINTEGRTYVGTVSSVSCDLVRLAAIPGSVGVIISICKIEAIFPPVTTVTADFDFNGIDVANKA"]}, "location": "[2101:2458](-)", "id": "<unknown id>", "type": "CDS"}, {"qualifiers": {"locus_tag": ["ctg27_4"], "transl_table": ["11"], "translation": ["LKGGRNECLGKMIAGVLRKSIVVMIGGNLKKSIIVMMIGVLRKSIVMMIGGNLKKSVIVTMIGGNLKKSVIVMMIGVLNEISVVVNVSLFVAIVKEKIGNLFNINVKERIWLLEPIGLFRKVNPTPTSLLSLNF"]}, "location": "[3023:3428](+)", "id": "<unknown id>", "type": "CDS"}, {"qualifiers": {"NRPS_PKS": ["Domain: AMP-binding (99-521). E-value: 7.5e-82. Score: 266.8. Matches aSDomain: nrpspksdomains_ctg27_5_AMP-binding.1", "type: NRPS-like protein"], "gene_functions": ["biosynthetic (rule-based-clusters) betalactone: AMP-binding", "biosynthetic-additional (smcogs) SMCOG1002:AMP-dependent synthetase and ligase (Score: 257.6; E-value: 3e-78)"], "gene_kind": ["biosynthetic"], "locus_tag": ["ctg27_5"], "sec_met_domain": ["AMP-binding (E-value: 5.8e-90, bitscore: 292.8, seeds: 400, tool: rule-based-clusters)"], "transl_table": ["11"], "translation": ["LKQAVWFPTEEYKEKTRLYGWMKSLGYEDYETFYNKSIEETAWFWGEAEKAVGYQWMKPYTEVLDLENGTPFAQWYNGGTCNVVESALSRWLADEETRIQPALQYEGENGTSKSFTYEELDNWVSRVANGLKHAGIEKGDRVTIYMPMIPETVVAMLAVMKIGAIISPIFSGFASDAVMTRVQAAGSKMIITADGFSRRGKIVSLKDEVDKACEHCPTVEKVVIVRHAGNDFIPHNYDFSWSTLEKEKPFIHAEEMQSDDPLMLIYTSGTTGKPKGTVHTHAGFPLKAAFDAGFGMNIKQGDRVLWVTDMGWMMGPFLLFGSLINGATMVMYEGVPDFPEADRLWETVDKYEITHLGISPTLIRALMAKGDKYVNKHSLKSLEVFASTGEPWNPDPWMWLFETVGKGNVPICNYSGGTEISGGIFGNVLIKPIAPISFNASLPGMAAVVLDDQGKPIRDEVGELCLEKPWVGMTKSFWEDDERYVNTYWSRFENKWVHGDWVIYDGEQYIITGRSDDTLNIAGKRIGPAEYESILVKHNDVIEAAAIGVPDKVKGEVCHCFVVLRDHVTFTGELKKELMSLVNSHIGKALCPKDIHVVEDLPKTRNSKVMRRVIKAAYLGKELGDLSSLVNPEVVPFIQGLQSSKL"]}, "location": "[3745:5686](-)", "id": "<unknown id>", "type": "CDS"}, {"qualifiers": {"aSDomain": ["AMP-binding_C"], "aSTool": ["clusterhmmer"], "database": ["31.0"], "db_xref": ["PF13193.5"], "description": ["AMP-binding enzyme C-terminal domain"], "detection": ["hmmscan"], "domain_id": ["clusterhmmer_ctg27_5_0007"], "evalue": ["8.10E-22"], "label": ["ctg27_5"], "locus_tag": ["ctg27_5"], "protein_end": ["608"], "protein_start": ["529"], "score": ["77.9"], "tool": ["antismash"], "translation": ["EYESILVKHNDVIEAAAIGVPDKVKGEVCHCFVVLRDHVTFTGELKKELMSLVNSHIGKALCPKDIHVVEDLPKTRNSKV"]}, "location": "[3862:4099](-)", "id": "<unknown id>", "type": "PFAM_domain"}, {"qualifiers": {"aSTool": ["nrps_pks_domains"], "database": ["abmotifs"], "detection": ["hmmscan"], "domain_id": ["nrpspksmotif_ctg27_5_0002"], "evalue": ["7.80E-04"], "label": ["NRPS-A_a8"], "locus_tag": ["ctg27_5"], "protein_end": ["532"], "protein_start": ["511"], "score": ["12.3"], "tool": ["antismash"], "translation": ["TGRSDDTLNIAGKRIGPAEYES"]}, "location": "[4090:4153](-)", "id": "<unknown id>", "type": "CDS_motif"}, {"qualifiers": {"aSDomain": ["AMP-binding"], "aSTool": ["nrps_pks_domains"], "database": ["nrpspksdomains.hmm"], "detection": ["hmmscan"], "domain_id": ["nrpspksdomains_ctg27_5_AMP-binding.1"], "evalue": ["7.50E-82"], "label": ["ctg27_5_AMP-binding.1"], "locus_tag": ["ctg27_5"], "protein_end": ["521"], "protein_start": ["99"], "score": ["266.8"], "tool": ["antismash"], "translation": ["QPALQYEGENGTSKSFTYEELDNWVSRVANGLKHAGIEKGDRVTIYMPMIPETVVAMLAVMKIGAIISPIFSGFASDAVMTRVQAAGSKMIITADGFSRRGKIVSLKDEVDKACEHCPTVEKVVIVRHAGNDFIPHNYDFSWSTLEKEKPFIHAEEMQSDDPLMLIYTSGTTGKPKGTVHTHAGFPLKAAFDAGFGMNIKQGDRVLWVTDMGWMMGPFLLFGSLINGATMVMYEGVPDFPEADRLWETVDKYEITHLGISPTLIRALMAKGDKYVNKHSLKSLEVFASTGEPWNPDPWMWLFETVGKGNVPICNYSGGTEISGGIFGNVLIKPIAPISFNASLPGMAAVVLDDQGKPIRDEVGELCLEKPWVGMTKSFWEDDERYVNTYWSRFENKWVHGDWVIYDGEQYIITGRSDDTLNIA"]}, "location": "[4123:5389](-)", "id": "<unknown id>", "type": "aSDomain"}, {"qualifiers": {"aSDomain": ["AMP-binding"], "aSTool": ["clusterhmmer"], "database": ["31.0"], "db_xref": ["PF00501.27"], "description": ["AMP-binding enzyme"], "detection": ["hmmscan"], "domain_id": ["clusterhmmer_ctg27_5_0006"], "evalue": ["3.60E-75"], "label": ["ctg27_5"], "locus_tag": ["ctg27_5"], "protein_end": ["521"], "protein_start": ["99"], "score": ["253.1"], "tool": ["antismash"], "translation": ["QPALQYEGENGTSKSFTYEELDNWVSRVANGLKHAGIEKGDRVTIYMPMIPETVVAMLAVMKIGAIISPIFSGFASDAVMTRVQAAGSKMIITADGFSRRGKIVSLKDEVDKACEHCPTVEKVVIVRHAGNDFIPHNYDFSWSTLEKEKPFIHAEEMQSDDPLMLIYTSGTTGKPKGTVHTHAGFPLKAAFDAGFGMNIKQGDRVLWVTDMGWMMGPFLLFGSLINGATMVMYEGVPDFPEADRLWETVDKYEITHLGISPTLIRALMAKGDKYVNKHSLKSLEVFASTGEPWNPDPWMWLFETVGKGNVPICNYSGGTEISGGIFGNVLIKPIAPISFNASLPGMAAVVLDDQGKPIRDEVGELCLEKPWVGMTKSFWEDDERYVNTYWSRFENKWVHGDWVIYDGEQYIITGRSDDTLNIA"]}, "location": "[4123:5389](-)", "id": "<unknown id>", "type": "PFAM_domain"}, {"qualifiers": {"domains": ["nrpspksdomains_ctg27_5_AMP-binding.1"], "incomplete": null, "locus_tags": ["ctg27_5"], "starter_module": null, "tool": ["antismash"], "type": ["nrps"]}, "location": "[4123:5389]", "id": "<unknown id>", "type": "aSModule"}, {"qualifiers": {"aSTool": ["nrps_pks_domains"], "database": ["abmotifs"], "detection": ["hmmscan"], "domain_id": ["nrpspksmotif_ctg27_5_0001"], "evalue": ["7.60E-08"], "label": ["NRPS-A_a3"], "locus_tag": ["ctg27_5"], "protein_end": ["281"], "protein_start": ["262"], "score": ["24.7"], "tool": ["antismash"], "translation": ["MLIYTSGTTGKPKGTVHTHA"]}, "location": "[4843:4900](-)", "id": "<unknown id>", "type": "CDS_motif"}, {"qualifiers": {"aSDomain": ["ACAS_N"], "aSTool": ["clusterhmmer"], "database": ["31.0"], "db_xref": ["PF16177.4"], "description": ["Acetyl-coenzyme A synthetase N-terminus"], "detection": ["hmmscan"], "domain_id": ["clusterhmmer_ctg27_5_0008"], "evalue": ["1.00E-12"], "label": ["ctg27_5"], "locus_tag": ["ctg27_5"], "protein_end": ["85"], "protein_start": ["29"], "score": ["47.6"], "tool": ["antismash"], "translation": ["YETFYNKSIEETAWFWGEAEKAVGYQWMKPYTEVLDLENGTPFAQWYNGGTCNVVES"]}, "location": "[5431:5599](-)", "id": "<unknown id>", "type": "PFAM_domain"}, {"qualifiers": {"gene_functions": ["biosynthetic-additional (smcogs) SMCOG1059:acetyl-CoA carboxylase, carboxyl transferase, (Score: 523; E-value: 1.5e-158)"], "gene_kind": ["biosynthetic-additional"], "locus_tag": ["ctg27_6"], "transl_table": ["11"], "translation": ["MLDQKQQSNSFEERVETIKQGGAPKYHEQNKAKGKLFVRDRLALLFDNGEYVEDALFANCEQTGLPADGVVTATGKIHGRTACVMANDSTVKAGSWGSRTVEKILRIQETAEKLRVPLFYLVDSAGARITDQVEMFPGRRGAGRIFYNQVKLSGKVPQVCLLFGPSAAGGAYIPAFCDVVMMVEGNASMYLGSPRMAEMVIGEKVTLEEMGGARMHCSVSGCGDVLCKTEEDAITQARQYISYFPNNYLEKTPLVTPQEPKQFDKTLEQIIPENQNAPFNMKDLINRVIDEGSFYEVKKLFAQELITGLARIDGKPVGIIANQPRMKGGVLFHDSADKAAKFINLCDAYHIPLLFLADVPGFMIGTKVERAGIIRHGAKMISAMSEATVPKISIVVRKAYGAGLYAMAGPAFEPDCCLALPTASIAVMGPEAAVNAVYANKIAALPEEERASFIAEKREEYKKDIDIYHLASEMVIDGIVHPNNLREELKGRFEMYMSKYQVFTDRKHPVYPV"]}, "location": "[5735:7277](-)", "id": "<unknown id>", "type": "CDS"}, {"qualifiers": {"aSDomain": ["Carboxyl_trans"], "aSTool": ["clusterhmmer"], "database": ["31.0"], "db_xref": ["PF01039.21"], "description": ["Carboxyl transferase domain"], "detection": ["hmmscan"], "domain_id": ["clusterhmmer_ctg27_6_0009"], "evalue": ["3.20E-158"], "label": ["ctg27_6"], "locus_tag": ["ctg27_6"], "protein_end": ["510"], "protein_start": ["29"], "score": ["527.4"], "tool": ["antismash"], "translation": ["NKAKGKLFVRDRLALLFDNGEYVEDALFANCEQTGLPADGVVTATGKIHGRTACVMANDSTVKAGSWGSRTVEKILRIQETAEKLRVPLFYLVDSAGARITDQVEMFPGRRGAGRIFYNQVKLSGKVPQVCLLFGPSAAGGAYIPAFCDVVMMVEGNASMYLGSPRMAEMVIGEKVTLEEMGGARMHCSVSGCGDVLCKTEEDAITQARQYISYFPNNYLEKTPLVTPQEPKQFDKTLEQIIPENQNAPFNMKDLINRVIDEGSFYEVKKLFAQELITGLARIDGKPVGIIANQPRMKGGVLFHDSADKAAKFINLCDAYHIPLLFLADVPGFMIGTKVERAGIIRHGAKMISAMSEATVPKISIVVRKAYGAGLYAMAGPAFEPDCCLALPTASIAVMGPEAAVNAVYANKIAALPEEERASFIAEKREEYKKDIDIYHLASEMVIDGIVHPNNLREELKGRFEMYMSKYQVFTDRKHPVY"]}, "location": "[5747:7190](-)", "id": "<unknown id>", "type": "PFAM_domain"}, {"qualifiers": {"NRPS_PKS": ["Domain: ECH (14-254). E-value: 1.3e-75. Score: 245.6. Matches aSDomain: nrpspksdomains_ctg27_7_ECH.1", "type: other"], "gene_functions": ["biosynthetic-additional (smcogs) SMCOG1023:enoyl-CoA hydratase (Score: 260.3; E-value: 2.3e-79)"], "gene_kind": ["biosynthetic-additional"], "locus_tag": ["ctg27_7"], "transl_table": ["11"], "translation": ["MLQLQNISVDYVTPHVVKISLNRARQANSLSLALLDELQTILTQISEDSSARVVILTGAGEKAFCAGADLKERADMNEEQVRHAVSMIRTTMEMVEQLPQPVIAAINGIALGGGTELSLACDFRIAAESASLGLTETTLAIIPGAGGTQRLPRLIGVGRAKELIYTGRRISAQEAKEYGLVEFVVPANLLEEKAIEIAEKIASNGPIAVRLAKEAISNGIQVDLHTGLQMEKQAYEGVIHTKDRIEGLQAFKEKRKPMYKGE"]}, "location": "[7279:8068](-)", "id": "<unknown id>", "type": "CDS"}, {"qualifiers": {"aSDomain": ["ECH_1"], "aSTool": ["clusterhmmer"], "database": ["31.0"], "db_xref": ["PF00378.19"], "description": ["Enoyl-CoA hydratase/isomerase"], "detection": ["hmmscan"], "domain_id": ["clusterhmmer_ctg27_7_0010"], "evalue": ["2.90E-72"], "label": ["ctg27_7"], "locus_tag": ["ctg27_7"], "protein_end": ["261"], "protein_start": ["15"], "score": ["242.9"], "tool": ["antismash"], "translation": ["VVKISLNRARQANSLSLALLDELQTILTQISEDSSARVVILTGAGEKAFCAGADLKERADMNEEQVRHAVSMIRTTMEMVEQLPQPVIAAINGIALGGGTELSLACDFRIAAESASLGLTETTLAIIPGAGGTQRLPRLIGVGRAKELIYTGRRISAQEAKEYGLVEFVVPANLLEEKAIEIAEKIASNGPIAVRLAKEAISNGIQVDLHTGLQMEKQAYEGVIHTKDRIEGLQAFKEKRKPMYKGE"]}, "location": "[7285:8023](-)", "id": "<unknown id>", "type": "PFAM_domain"}, {"qualifiers": {"aSDomain": ["ECH"], "aSTool": ["nrps_pks_domains"], "database": ["nrpspksdomains.hmm"], "detection": ["hmmscan"], "domain_id": ["nrpspksdomains_ctg27_7_ECH.1"], "evalue": ["1.30E-75"], "label": ["ctg27_7_ECH.1"], "locus_tag": ["ctg27_7"], "protein_end": ["254"], "protein_start": ["14"], "score": ["245.6"], "tool": ["antismash"], "translation": ["HVVKISLNRARQANSLSLALLDELQTILTQISEDSSARVVILTGAGEKAFCAGADLKERADMNEEQVRHAVSMIRTTMEMVEQLPQPVIAAINGIALGGGTELSLACDFRIAAESASLGLTETTLAIIPGAGGTQRLPRLIGVGRAKELIYTGRRISAQEAKEYGLVEFVVPANLLEEKAIEIAEKIASNGPIAVRLAKEAISNGIQVDLHTGLQMEKQAYEGVIHTKDRIEGLQAFKEKR"]}, "location": "[7306:8026](-)", "id": "<unknown id>", "type": "aSDomain"}, {"qualifiers": {"aSDomain": ["ECH_2"], "aSTool": ["clusterhmmer"], "database": ["31.0"], "db_xref": ["PF16113.4"], "description": ["Enoyl-CoA hydratase/isomerase"], "detection": ["hmmscan"], "domain_id": ["clusterhmmer_ctg27_7_0011"], "evalue": ["1.10E-36"], "label": ["ctg27_7"], "locus_tag": ["ctg27_7"], "protein_end": ["191"], "protein_start": ["17"], "score": ["126.9"], "tool": ["antismash"], "translation": ["KISLNRARQANSLSLALLDELQTILTQISEDSSARVVILTGAGEKAFCAGADLKERADMNEEQVRHAVSMIRTTMEMVEQLPQPVIAAINGIALGGGTELSLACDFRIAAESASLGLTETTLAIIPGAGGTQRLPRLIGVGRAKELIYTGRRISAQEAKEYGLVEFVVPANLLEE"]}, "location": "[7495:8017](-)", "id": "<unknown id>", "type": "PFAM_domain"}, {"qualifiers": {"gene_functions": ["biosynthetic (rule-based-clusters) betalactone: HMGL-like", "biosynthetic-additional (smcogs) SMCOG1271:2-isopropylmalate synthase (Score: 219.7; E-value: 1.3e-66)"], "gene_kind": ["biosynthetic"], "locus_tag": ["ctg27_8"], "sec_met_domain": ["HMGL-like (E-value: 1.3e-49, bitscore: 160.1, seeds: 15, tool: rule-based-clusters)"], "transl_table": ["11"], "translation": ["LKLPNFAVIKEVGPRDGLQNEKKIVGTKDKVKWIQLLTEAGLSYVEVSSFVHPKWVPALADANDVFSELKRDPNVTYAALVPNQNGLERAFLQNVDEVNVFLSASESHNKSNINKSIKEALVVIEDITKQALFEGKKVRGYVSTVFGCPYEGDISATAVDELCNQLFSYGIYEVSLGDTIGVANPLQVEQVLEHLLKKYDASQFAMHFHNTYGMALANVVKSLEYGITTFDSSCGGLGGCPYAPGASGNVATDDLVHMLHKLGVQTNIDEEKLLRASQFIQSKLNIQLPSHVYRALQHKTISR"]}, "location": "[8072:8984](-)", "id": "<unknown id>", "type": "CDS"}, {"qualifiers": {"aSDomain": ["HMGL-like"], "aSTool": ["clusterhmmer"], "database": ["31.0"], "db_xref": ["PF00682.18"], "description": ["HMGL-like"], "detection": ["hmmscan"], "domain_id": ["clusterhmmer_ctg27_8_0012"], "evalue": ["6.80E-47"], "label": ["ctg27_8"], "locus_tag": ["ctg27_8"], "protein_end": ["280"], "protein_start": ["8"], "score": ["160.1"], "tool": ["antismash"], "translation": ["IKEVGPRDGLQNEKKIVGTKDKVKWIQLLTEAGLSYVEVSSFVHPKWVPALADANDVFSELKRDPNVTYAALVPNQNGLERAFLQNVDEVNVFLSASESHNKSNINKSIKEALVVIEDITKQALFEGKKVRGYVSTVFGCPYEGDISATAVDELCNQLFSYGIYEVSLGDTIGVANPLQVEQVLEHLLKKYDASQFAMHFHNTYGMALANVVKSLEYGITTFDSSCGGLGGCPYAPGASGNVATDDLVHMLHKLGVQTNIDEEKLLRASQFIQ"]}, "location": "[8144:8960](-)", "id": "<unknown id>", "type": "PFAM_domain"}, {"qualifiers": {"locus_tag": ["ctg27_9"], "transl_table": ["11"], "translation": ["MMTKVYASMAGNVWKIVVGVGDTVEEEQDVVILESMKMEIPIISEEAGTVMKINVQEGDFVNEGDVLLEIE"]}, "location": "[9005:9221](-)", "id": "<unknown id>", "type": "CDS"}, {"qualifiers": {"aSDomain": ["Biotin_lipoyl_2"], "aSTool": ["clusterhmmer"], "database": ["31.0"], "db_xref": ["PF13533.5"], "description": ["Biotin-lipoyl like"], "detection": ["hmmscan"], "domain_id": ["clusterhmmer_ctg27_9_0014"], "evalue": ["1.60E-07"], "label": ["ctg27_9"], "locus_tag": ["ctg27_9"], "protein_end": ["71"], "protein_start": ["41"], "score": ["30.9"], "tool": ["antismash"], "translation": ["IISEEAGTVMKINVQEGDFVNEGDVLLEIE"]}, "location": "[9008:9098](-)", "id": "<unknown id>", "type": "PFAM_domain"}, {"qualifiers": {"aSDomain": ["Biotin_lipoyl"], "aSTool": ["clusterhmmer"], "database": ["31.0"], "db_xref": ["PF00364.21"], "description": ["Biotin-requiring enzyme"], "detection": ["hmmscan"], "domain_id": ["clusterhmmer_ctg27_9_0013"], "evalue": ["5.20E-17"], "label": ["ctg27_9"], "locus_tag": ["ctg27_9"], "protein_end": ["70"], "protein_start": ["8"], "score": ["61.4"], "tool": ["antismash"], "translation": ["MAGNVWKIVVGVGDTVEEEQDVVILESMKMEIPIISEEAGTVMKINVQEGDFVNEGDVLLEIE"]}, "location": "[9011:9197](-)", "id": "<unknown id>", "type": "PFAM_domain"}, {"qualifiers": {"gene_functions": ["biosynthetic-additional (rule-based-clusters) RimK", "biosynthetic-additional (rule-based-clusters) ATP-grasp", "biosynthetic-additional (smcogs) SMCOG1090:acetyl-CoA carboxylase biotin carboxylase (Score: 643.2; E-value: 8.7e-195)"], "gene_kind": ["biosynthetic-additional"], "locus_tag": ["ctg27_10"], "sec_met_domain": ["RimK (E-value: 1.7e-08, bitscore: 25.3, seeds: 4, tool: rule-based-clusters)", "ATP-grasp (E-value: 2.8e-11, bitscore: 34.3, seeds: 20, tool: rule-based-clusters)"], "transl_table": ["11"], "translation": ["MFQKILIANRGEIAVRIMKTCQKLGIRTVAIYSEADENALHVKMANEAYLVGGPRVQESYLNLEKIIEIAKKTNAEAIHPGYGLLSENPSFPVRCKEEGIVFIGPSEEIITKMGSKIESRIAMQAADVPVVPGITTNIETAEEAIEIAKQIGYPLMLKASAGGGGIGMQLMETEQTLTKAFESNKTRAQNFFGNGEMYLERYIADAHHIEIQLLADTHGNTVYLWERECSVQRRNQKVIEEAPSPFLDEGTRKAMGEVAVQAAKALGYTNAGTVEFLVDDQKNFYFLEMNTRLQVEHPVTEEITGLDLVEQQLLIASGEKLSFTQDDVKRSGHAIEARIYAEDPKTFFPSPGKITNLTLPSNVRIDHFLENHVTITPFYDPMIAKVIAHSETREEAISKLHDALEELKVEGIKTNTPMLLQVLEDEVFKEGIYTTGFVTKQLVKK"]}, "location": "[9247:10585](-)", "id": "<unknown id>", "type": "CDS"}, {"qualifiers": {"aSDomain": ["Biotin_carb_C"], "aSTool": ["clusterhmmer"], "database": ["31.0"], "db_xref": ["PF02785.18"], "description": ["Biotin carboxylase C-terminal domain"], "detection": ["hmmscan"], "domain_id": ["clusterhmmer_ctg27_10_0017"], "evalue": ["7.90E-34"], "label": ["ctg27_10"], "locus_tag": ["ctg27_10"], "protein_end": ["439"], "protein_start": ["335"], "score": ["115.9"], "tool": ["antismash"], "translation": ["EARIYAEDPKTFFPSPGKITNLTLPSNVRIDHFLENHVTITPFYDPMIAKVIAHSETREEAISKLHDALEELKVEGIKTNTPMLLQVLEDEVFKEGIYTTGFVTK"]}, "location": "[9268:9580](-)", "id": "<unknown id>", "type": "PFAM_domain"}, {"qualifiers": {"aSDomain": ["CPSase_L_D2"], "aSTool": ["clusterhmmer"], "database": ["31.0"], "db_xref": ["PF02786.16"], "description": ["Carbamoyl-phosphate synthase L chain, ATP binding domain"], "detection": ["hmmscan"], "domain_id": ["clusterhmmer_ctg27_10_0015"], "evalue": ["2.20E-75"], "label": ["ctg27_10"], "locus_tag": ["ctg27_10"], "protein_end": ["322"], "protein_start": ["115"], "score": ["252.7"], "tool": ["antismash"], "translation": ["KIESRIAMQAADVPVVPGITTNIETAEEAIEIAKQIGYPLMLKASAGGGGIGMQLMETEQTLTKAFESNKTRAQNFFGNGEMYLERYIADAHHIEIQLLADTHGNTVYLWERECSVQRRNQKVIEEAPSPFLDEGTRKAMGEVAVQAAKALGYTNAGTVEFLVDDQKNFYFLEMNTRLQVEHPVTEEITGLDLVEQQLLIASGEKLSF"]}, "location": "[9619:10240](-)", "id": "<unknown id>", "type": "PFAM_domain"}, {"qualifiers": {"aSDomain": ["RimK"], "aSTool": ["clusterhmmer"], "database": ["31.0"], "db_xref": ["PF08443.10"], "description": ["RimK-like ATP-grasp domain"], "detection": ["hmmscan"], "domain_id": ["clusterhmmer_ctg27_10_0020"], "evalue": ["9.10E-06"], "label": ["ctg27_10"], "locus_tag": ["ctg27_10"], "protein_end": ["307"], "protein_start": ["132"], "score": ["25.3"], "tool": ["antismash"], "translation": ["GITTNIETAEEAIEIAKQIGYPLMLKASAGGGGIGMQLMETEQTLTKAFESNKTRAQNFFGNGEMYLERYIADAHHIEIQLLADTHGNTVYLWERECSVQRRNQKVIEEAPSPFLDEGTRKAMGEVAVQAAKALGYTNAGTVEFLVDDQKNFYFLEMNTRLQVEHPVTEEITGLDL"]}, "location": "[9664:10189](-)", "id": "<unknown id>", "type": "PFAM_domain"}, {"qualifiers": {"aSDomain": ["ATP-grasp_3"], "aSTool": ["clusterhmmer"], "database": ["31.0"], "db_xref": ["PF02655.13"], "description": ["ATP-grasp domain"], "detection": ["hmmscan"], "domain_id": ["clusterhmmer_ctg27_10_0021"], "evalue": ["1.10E-05"], "label": ["ctg27_10"], "locus_tag": ["ctg27_10"], "protein_end": ["294"], "protein_start": ["131"], "score": ["25.4"], "tool": ["antismash"], "translation": ["PGITTNIETAEEAIEIAKQIGYPLMLKASAGGGGIGMQLMETEQTLTKAFESNKTRAQNFFGNGEMYLERYIADAHHIEIQLLADTHGNTVYLWERECSVQRRNQKVIEEAPSPFLDEGTRKAMGEVAVQAAKALGYTNAGTVEFLVDDQKNFYFLEMNTRLQV"]}, "location": "[9703:10192](-)", "id": "<unknown id>", "type": "PFAM_domain"}, {"qualifiers": {"aSDomain": ["ATP-grasp"], "aSTool": ["clusterhmmer"], "database": ["31.0"], "db_xref": ["PF02222.21"], "description": ["ATP-grasp domain"], "detection": ["hmmscan"], "domain_id": ["clusterhmmer_ctg27_10_0019"], "evalue": ["1.50E-08"], "label": ["ctg27_10"], "locus_tag": ["ctg27_10"], "protein_end": ["292"], "protein_start": ["136"], "score": ["34.3"], "tool": ["antismash"], "translation": ["NIETAEEAIEIAKQIGYPLMLKASAGGGGIGMQLMETEQTLTKAFESNKTRAQNFFGNGEMYLERYIADAHHIEIQLLADTHGNTVYLWERECSVQRRNQKVIEEAPSPFLDEGTRKAMGEVAVQAAKALGYTNAGTVEFLVDDQKNFYFLEMNTRL"]}, "location": "[9709:10177](-)", "id": "<unknown id>", "type": "PFAM_domain"}, {"qualifiers": {"aSDomain": ["Dala_Dala_lig_C"], "aSTool": ["clusterhmmer"], "database": ["31.0"], "db_xref": ["PF07478.12"], "description": ["D-ala D-ala ligase C-terminus"], "detection": ["hmmscan"], "domain_id": ["clusterhmmer_ctg27_10_0018"], "evalue": ["1.50E-09"], "label": ["ctg27_10"], "locus_tag": ["ctg27_10"], "protein_end": ["291"], "protein_start": ["123"], "score": ["37.6"], "tool": ["antismash"], "translation": ["QAADVPVVPGITTNIETAEEAIEIAKQIGYPLMLKASAGGGGIGMQLMETEQTLTKAFESNKTRAQNFFGNGEMYLERYIADAHHIEIQLLADTHGNTVYLWERECSVQRRNQKVIEEAPSPFLDEGTRKAMGEVAVQAAKALGYTNAGTVEFLVDDQKNFYFLEMNTR"]}, "location": "[9712:10216](-)", "id": "<unknown id>", "type": "PFAM_domain"}, {"qualifiers": {"aSDomain": ["Biotin_carb_N"], "aSTool": ["clusterhmmer"], "database": ["31.0"], "db_xref": ["PF00289.21"], "description": ["Biotin carboxylase, N-terminal domain"], "detection": ["hmmscan"], "domain_id": ["clusterhmmer_ctg27_10_0016"], "evalue": ["3.40E-45"], "label": ["ctg27_10"], "locus_tag": ["ctg27_10"], "protein_end": ["110"], "protein_start": ["0"], "score": ["153.0"], "tool": ["antismash"], "translation": ["MFQKILIANRGEIAVRIMKTCQKLGIRTVAIYSEADENALHVKMANEAYLVGGPRVQESYLNLEKIIEIAKKTNAEAIHPGYGLLSENPSFPVRCKEEGIVFIGPSEEIIT"]}, "location": "[10255:10585](-)", "id": "<unknown id>", "type": "PFAM_domain"}, {"qualifiers": {"gene_functions": ["biosynthetic-additional (rule-based-clusters) Acyl-CoA_dh_N", "biosynthetic-additional (rule-based-clusters) Acyl-CoA_dh_M", "biosynthetic-additional (rule-based-clusters) Acyl-CoA_dh_1", "biosynthetic-additional (smcogs) SMCOG1006:acyl-CoA dehydrogenase (Score: 452; E-value: 2.7e-137)"], "gene_kind": ["biosynthetic-additional"], "locus_tag": ["ctg27_11"], "sec_met_domain": ["Acyl-CoA_dh_N (E-value: 1.1e-41, bitscore: 133.2, seeds: 790, tool: rule-based-clusters)", "Acyl-CoA_dh_M (E-value: 2.6e-28, bitscore: 89.2, seeds: 43, tool: rule-based-clusters)", "Acyl-CoA_dh_1 (E-value: 4.4e-59, bitscore: 190.1, seeds: 49, tool: rule-based-clusters)"], "transl_table": ["11"], "translation": ["MEFTLTREKQMIKEMVRDFAEKEIAPKAVYYDKTAEFPYETFQKMGELGLLGIPFPEEYGGSGGDTVSYALAVEEIGRACGGTGLSYAATISLGASPIYYFGTEEQKQKYLVPMASGKTLGAFGLTEPNAGSDAGGTQTKAVLDGDEYVISGEKCWITNAEYANTIIVTAVNGVEENGRKRISAFIVPTTSEGLTISSPYDKMGVRASNTCEIVLDGVRVPKENILGDVNKGFKQFLYTLDGGRISIAALAVGIAQSAFERALQYAKERQQFGKSISNFQAIQFKLADMATEVELARNLVHKAAWLKDNDKPFGKEAAMAKLFASEAASRIANQAVQIHGGYGYMREYEVERHIRDAKLLEIGEGTSEIQRLVIARHLGCR"]}, "location": "[10600:11746](-)", "id": "<unknown id>", "type": "CDS"}, {"qualifiers": {"aSDomain": ["Acyl-CoA_dh_1"], "aSTool": ["clusterhmmer"], "database": ["31.0"], "db_xref": ["PF00441.23"], "description": ["Acyl-CoA dehydrogenase, C-terminal domain"], "detection": ["hmmscan"], "domain_id": ["clusterhmmer_ctg27_11_0022"], "evalue": ["2.30E-56"], "label": ["ctg27_11"], "locus_tag": ["ctg27_11"], "protein_end": ["378"], "protein_start": ["229"], "score": ["190.1"], "tool": ["antismash"], "translation": ["NKGFKQFLYTLDGGRISIAALAVGIAQSAFERALQYAKERQQFGKSISNFQAIQFKLADMATEVELARNLVHKAAWLKDNDKPFGKEAAMAKLFASEAASRIANQAVQIHGGYGYMREYEVERHIRDAKLLEIGEGTSEIQRLVIARHLG"]}, "location": "[10612:11059](-)", "id": "<unknown id>", "type": "PFAM_domain"}, {"qualifiers": {"aSDomain": ["Acyl-CoA_dh_2"], "aSTool": ["clusterhmmer"], "database": ["31.0"], "db_xref": ["PF08028.10"], "description": ["Acyl-CoA dehydrogenase, C-terminal domain"], "detection": ["hmmscan"], "domain_id": ["clusterhmmer_ctg27_11_0025"], "evalue": ["3.10E-25"], "label": ["ctg27_11"], "locus_tag": ["ctg27_11"], "protein_end": ["361"], "protein_start": ["244"], "score": ["88.9"], "tool": ["antismash"], "translation": ["ISIAALAVGIAQSAFERALQYAKERQQFGKSISNFQAIQFKLADMATEVELARNLVHKAAWLKDNDKPFGKEAAMAKLFASEAASRIANQAVQIHGGYGYMREYEVERHIRDAKLLEI"]}, "location": "[10663:11014](-)", "id": "<unknown id>", "type": "PFAM_domain"}, {"qualifiers": {"aSDomain": ["Acyl-CoA_dh_M"], "aSTool": ["clusterhmmer"], "database": ["31.0"], "db_xref": ["PF02770.18"], "description": ["Acyl-CoA dehydrogenase, middle domain"], "detection": ["hmmscan"], "domain_id": ["clusterhmmer_ctg27_11_0024"], "evalue": ["1.40E-25"], "label": ["ctg27_11"], "locus_tag": ["ctg27_11"], "protein_end": ["218"], "protein_start": ["121"], "score": ["89.2"], "tool": ["antismash"], "translation": ["AFGLTEPNAGSDAGGTQTKAVLDGDEYVISGEKCWITNAEYANTIIVTAVNGVEENGRKRISAFIVPTTSEGLTISSPYDKMGVRASNTCEIVLDGVR"]}, "location": "[11092:11383](-)", "id": "<unknown id>", "type": "PFAM_domain"}, {"qualifiers": {"aSDomain": ["Acyl-CoA_dh_N"], "aSTool": ["clusterhmmer"], "database": ["31.0"], "db_xref": ["PF02771.15"], "description": ["Acyl-CoA dehydrogenase, N-terminal domain"], "detection": ["hmmscan"], "domain_id": ["clusterhmmer_ctg27_11_0023"], "evalue": ["5.20E-39"], "label": ["ctg27_11"], "locus_tag": ["ctg27_11"], "protein_end": ["118"], "protein_start": ["5"], "score": ["133.3"], "tool": ["antismash"], "translation": ["TREKQMIKEMVRDFAEKEIAPKAVYYDKTAEFPYETFQKMGELGLLGIPFPEEYGGSGGDTVSYALAVEEIGRACGGTGLSYAATISLGASPIYYFGTEEQKQKYLVPMASGKT"]}, "location": "[11392:11731](-)", "id": "<unknown id>", "type": "PFAM_domain"}, {"qualifiers": {"locus_tag": ["ctg27_12"], "transl_table": ["11"], "translation": ["MRQFAKPTIVVSKCLEFDACRYNGEMIPDVTIRNLQPFVTFIPVCPEVEIGLGTPRETIRIVEENGENRLVQPSTREDVTEKMEQFSNDFLQTIPDVDGFILKNRSPSCGTRDVKIYSGFEKAPAKGKGSGLFGGAVIKKFSHLPIEEEGRLSNFIIREHFFTRLFTIAYYKMIKHNKNMKDLVSFQSDNKYLFMAYNQVKQKELGRIIANHKNEKIEVVFENYEKTLYELFMRAPRYTSNVNVCEHIFGYFKTKLKKQEKDHFIELLQKYAEKKIPLSSLLTILKSWAIRFDEKYLLRQTYFEPYPEALVEISDSGKGRDY"]}, "location": "[11962:12931](-)", "id": "<unknown id>", "type": "CDS"}, {"qualifiers": {"aSDomain": ["DUF1722"], "aSTool": ["clusterhmmer"], "database": ["31.0"], "db_xref": ["PF08349.10"], "description": ["Protein of unknown function (DUF1722)"], "detection": ["hmmscan"], "domain_id": ["clusterhmmer_ctg27_12_0026"], "evalue": ["1.90E-41"], "label": ["ctg27_12"], "locus_tag": ["ctg27_12"], "protein_end": ["307"], "protein_start": ["190"], "score": ["140.9"], "tool": ["antismash"], "translation": ["KYLFMAYNQVKQKELGRIIANHKNEKIEVVFENYEKTLYELFMRAPRYTSNVNVCEHIFGYFKTKLKKQEKDHFIELLQKYAEKKIPLSSLLTILKSWAIRFDEKYLLRQTYFEPYPE"]}, "location": "[12010:12361](-)", "id": "<unknown id>", "type": "PFAM_domain"}, {"qualifiers": {"aSDomain": ["DUF523"], "aSTool": ["clusterhmmer"], "database": ["31.0"], "db_xref": ["PF04463.11"], "description": ["Protein of unknown function (DUF523)"], "detection": ["hmmscan"], "domain_id": ["clusterhmmer_ctg27_12_0027"], "evalue": ["9.30E-36"], "label": ["ctg27_12"], "locus_tag": ["ctg27_12"], "protein_end": ["149"], "protein_start": ["8"], "score": ["122.8"], "tool": ["antismash"], "translation": ["IVVSKCLEFDACRYNGEMIPDVTIRNLQPFVTFIPVCPEVEIGLGTPRETIRIVEENGENRLVQPSTREDVTEKMEQFSNDFLQTIPDVDGFILKNRSPSCGTRDVKIYSGFEKAPAKGKGSGLFGGAVIKKFSHLPIEEEG"]}, "location": "[12484:12907](-)", "id": "<unknown id>", "type": "PFAM_domain"}, {"qualifiers": {"locus_tag": ["ctg27_13"], "transl_table": ["11"], "translation": ["LFTKNILNQRVSLSLLLRPNNPASPNKPSQAQLLFLSRLSFKSFVVFTFRVLTSLLTLSKLLSFTRVEISVLLTLFILFPSYSACADVPKNIIDSAKTLKIDDNFFFITIPPFLIIKFSEACVYYSFHNI"]}, "location": "[13095:13488](-)", "id": "<unknown id>", "type": "CDS"}, {"qualifiers": {"gene_functions": ["regulatory (smcogs) SMCOG1057:TetR family transcriptional regulator (Score: 99.3; E-value: 6e-30)"], "gene_kind": ["regulatory"], "locus_tag": ["ctg27_14"], "transl_table": ["11"], "translation": ["MQKDWLEELIAATNTDKRNERQMRILEAAVDMFGEKGYASTSTSEIAKRAGVAEGTIFRYYKTKKDLLLAVVMPTLTKFAAPFFVQTFAKEIFKSEYESYEGLLRVVIHNRFKFAQKHFPMIKILIQEVPFQPELKNEIQQLVETELFSHFKKLIVKFQEEGEIIEIPPSSVLRLTLSAVLGLLLTRFLLLPEEKWDDEAEIENTIQFILYGLTPRI"]}, "location": "[13586:14240](-)", "id": "<unknown id>", "type": "CDS"}, {"qualifiers": {"aSDomain": ["TetR_N"], "aSTool": ["clusterhmmer"], "database": ["31.0"], "db_xref": ["PF00440.22"], "description": ["Bacterial regulatory proteins, tetR family"], "detection": ["hmmscan"], "domain_id": ["clusterhmmer_ctg27_14_0028"], "evalue": ["1.30E-18"], "label": ["ctg27_14"], "locus_tag": ["ctg27_14"], "protein_end": ["71"], "protein_start": ["24"], "score": ["66.4"], "tool": ["antismash"], "translation": ["ILEAAVDMFGEKGYASTSTSEIAKRAGVAEGTIFRYYKTKKDLLLAVV"]}, "location": "[14027:14168](-)", "id": "<unknown id>", "type": "PFAM_domain"}, {"qualifiers": {"gene_functions": ["transport (smcogs) SMCOG1065:ABC-2 type transporter (Score: 69.5; E-value: 4.3e-21)"], "gene_kind": ["transport"], "locus_tag": ["ctg27_15"], "transl_table": ["11"], "translation": ["MRVTGVIIRIIRQFFRDKRSLAMMFGAPMLLLWLLSLVFTQKDYIPQIAVVDMPAQIVKVMKNQEASIYEYSKEKAISELEKQKVDAVFRIENGKMKLLLEGSDSSKNRAVLQVLQKSTEKNDVSIMKPEVNYLHGSKDFTMFDGLGPVLIGFFTFFFVFILSGVSFVRERLSGTLERLLSTPVRRWEIVAGYIIGFGFFAFIQSIIIVSFSVYILDLYVAGSIWLTLLITCMLSLTALTLGTFLSTYANNEFQMIQFIPLVIVPQIFFSGLFPMESMNKWLQMLEKAFPLTYGADAIRQVMIRNQGFTEIALDLTVLLLFSLLFAVGNVFALKKHRKI"]}, "location": "[14264:15284](-)", "id": "<unknown id>", "type": "CDS"}, {"qualifiers": {"aSDomain": ["ABC2_membrane_3"], "aSTool": ["clusterhmmer"], "database": ["31.0"], "db_xref": ["PF12698.6"], "description": ["ABC-2 family transporter protein"], "detection": ["hmmscan"], "domain_id": ["clusterhmmer_ctg27_15_0030"], "evalue": ["3.30E-33"], "label": ["ctg27_15"], "locus_tag": ["ctg27_15"], "protein_end": ["327"], "protein_start": ["17"], "score": ["115.1"], "tool": ["antismash"], "translation": ["KRSLAMMFGAPMLLLWLLSLVFTQKDYIPQIAVVDMPAQIVKVMKNQEASIYEYSKEKAISELEKQKVDAVFRIENGKMKLLLEGSDSSKNRAVLQVLQKSTEKNDVSIMKPEVNYLHGSKDFTMFDGLGPVLIGFFTFFFVFILSGVSFVRERLSGTLERLLSTPVRRWEIVAGYIIGFGFFAFIQSIIIVSFSVYILDLYVAGSIWLTLLITCMLSLTALTLGTFLSTYANNEFQMIQFIPLVIVPQIFFSGLFPMESMNKWLQMLEKAFPLTYGADAIRQVMIRNQGFTEIALDLTVLLLFSLLFAVG"]}, "location": "[14303:15233](-)", "id": "<unknown id>", "type": "PFAM_domain"}, {"qualifiers": {"aSDomain": ["ABC2_membrane_2"], "aSTool": ["clusterhmmer"], "database": ["31.0"], "db_xref": ["PF12679.6"], "description": ["ABC-2 family transporter protein"], "detection": ["hmmscan"], "domain_id": ["clusterhmmer_ctg27_15_0031"], "evalue": ["6.90E-13"], "label": ["ctg27_15"], "locus_tag": ["ctg27_15"], "protein_end": ["318"], "protein_start": ["10"], "score": ["48.4"], "tool": ["antismash"], "translation": ["IRQFFRDKRSLAMMFGAPMLLLWLLSLVFTQKDYIPQIAVVDMPAQIVKVMKNQEASIYEYSKEKAISELEKQKVDAVFRIENGKMKLLLEGSDSSKNRAVLQVLQKSTEKNDVSIMKPEVNYLHGSKDFTMFDGLGPVLIGFFTFFFVFILSGVSFVRERLSGTLERLLSTPVRRWEIVAGYIIGFGFFAFIQSIIIVSFSVYILDLYVAGSIWLTLLITCMLSLTALTLGTFLSTYANNEFQMIQFIPLVIVPQIFFSGLFPMESMNKWLQMLEKAFPLTYGADAIRQVMIRNQGFTEIALDLTVLL"]}, "location": "[14330:15254](-)", "id": "<unknown id>", "type": "PFAM_domain"}, {"qualifiers": {"aSDomain": ["ABC2_membrane"], "aSTool": ["clusterhmmer"], "database": ["31.0"], "db_xref": ["PF01061.23"], "description": ["ABC-2 type transporter"], "detection": ["hmmscan"], "domain_id": ["clusterhmmer_ctg27_15_0029"], "evalue": ["1.00E-33"], "label": ["ctg27_15"], "locus_tag": ["ctg27_15"], "protein_end": ["302"], "protein_start": ["142"], "score": ["116.4"], "tool": ["antismash"], "translation": ["FDGLGPVLIGFFTFFFVFILSGVSFVRERLSGTLERLLSTPVRRWEIVAGYIIGFGFFAFIQSIIIVSFSVYILDLYVAGSIWLTLLITCMLSLTALTLGTFLSTYANNEFQMIQFIPLVIVPQIFFSGLFPMESMNKWLQMLEKAFPLTYGADAIRQVMI"]}, "location": "[14378:14858](-)", "id": "<unknown id>", "type": "PFAM_domain"}, {"qualifiers": {"gene_functions": ["transport (smcogs) SMCOG1000:ABC transporter ATP-binding protein (Score: 195.6; E-value: 1.7e-59)"], "gene_kind": ["transport"], "locus_tag": ["ctg27_16"], "transl_table": ["11"], "translation": ["VQQPSIILRTVSKSFGKKEVLHNLSLQVEKAEIFGFVGPSGSGKTTLIKMIAGINEATKGEVLVNNTNMPNLNEMKRIGYMAQADALYEELSAYENADFIATMYGLKGKRKKTRIAQVFELVQLSQYMKKQVQQFSGGMKKRLSLAIALLHEPEILILDEPTVGIDPLLRKTIWEKFYDLKKKGTTIIVTTHIMDEAEFCERLGLIREGKLVAVGTTEELKKRVSSGRIEDVFLLEEVAPS"]}, "location": "[15280:16006](-)", "id": "<unknown id>", "type": "CDS"}, {"qualifiers": {"aSDomain": ["AAA_21"], "aSTool": ["clusterhmmer"], "database": ["31.0"], "db_xref": ["PF13304.5"], "description": ["AAA domain, putative AbiEii toxin, Type IV TA system"], "detection": ["hmmscan"], "domain_id": ["clusterhmmer_ctg27_16_0033"], "evalue": ["7.20E-10"], "label": ["ctg27_16"], "locus_tag": ["ctg27_16"], "protein_end": ["192"], "protein_start": ["132"], "score": ["39.1"], "tool": ["antismash"], "translation": ["QQFSGGMKKRLSLAIALLHEPEILILDEPTVGIDPLLRKTIWEKFYDLKKKGTTIIVTTHI"]}, "location": "[15430:15610](-)", "id": "<unknown id>", "type": "PFAM_domain"}, {"qualifiers": {"aSDomain": ["ABC_tran"], "aSTool": ["clusterhmmer"], "database": ["31.0"], "db_xref": ["PF00005.26"], "description": ["ABC transporter"], "detection": ["hmmscan"], "domain_id": ["clusterhmmer_ctg27_16_0032"], "evalue": ["1.20E-31"], "label": ["ctg27_16"], "locus_tag": ["ctg27_16"], "protein_end": ["162"], "protein_start": ["20"], "score": ["110.0"], "tool": ["antismash"], "translation": ["LHNLSLQVEKAEIFGFVGPSGSGKTTLIKMIAGINEATKGEVLVNNTNMPNLNEMKRIGYMAQADALYEELSAYENADFIATMYGLKGKRKKTRIAQVFELVQLSQYMKKQVQQFSGGMKKRLSLAIALLHEPEILILDEPTV"]}, "location": "[15520:15946](-)", "id": "<unknown id>", "type": "PFAM_domain"}, {"qualifiers": {"locus_tag": ["ctg27_17"], "transl_table": ["11"], "translation": ["MHKEYEIEEYTAIEEQIHYYCKCLLVSHPDQIIKYLEKRLEKYAETLQYAHLYPDTVILPLQQLVIEYSLDVARIRKYMNLKT"]}, "location": "[16193:16445](-)", "id": "<unknown id>", "type": "CDS"}, {"qualifiers": {"locus_tag": ["ctg27_18"], "transl_table": ["11"], "translation": ["MKKKINRIVMIICIVVGFTIFLYLQNNLISITEVKITSSKIPSSFKGYKILQISDLHNKQFGDNQDVLIQKIKSIDPDIIAITGDLIDSKSYDAEVSMQLIREIVKKYPVYFVTGNHEQWSGKYNNLEKELKKYDVNVLRNEHVGIRKGEQEINLLGIDDPEFVTGNGDEGNIIIDEIKKAKIEMQPDRYNVLLSHRPEFIKEYTNERLDLVLSGHAHGGQVRLPFIGGLVAPNQGVLPKYTAGLYVEQNTSMVVSRGLGNSIIPQRILNRPEIVVVQLN"]}, "location": "[16659:17502](-)", "id": "<unknown id>", "type": "CDS"}, {"qualifiers": {"aSDomain": ["Metallophos_2"], "aSTool": ["clusterhmmer"], "database": ["31.0"], "db_xref": ["PF12850.6"], "description": ["Calcineurin-like phosphoesterase superfamily domain"], "detection": ["hmmscan"], "domain_id": ["clusterhmmer_ctg27_18_0035"], "evalue": ["1.70E-08"], "label": ["ctg27_18"], "locus_tag": ["ctg27_18"], "protein_end": ["219"], "protein_start": ["48"], "score": ["34.8"], "tool": ["antismash"], "translation": ["KILQISDLHNKQFGDNQDVLIQKIKSIDPDIIAITGDLIDSKSYDAEVSMQLIREIVKKYPVYFVTGNHEQWSGKYNNLEKELKKYDVNVLRNEHVGIRKGEQEINLLGIDDPEFVTGNGDEGNIIIDEIKKAKIEMQPDRYNVLLSHRPEFIKEYTNERLDLVLSGHAHGG"]}, "location": "[16845:17358](-)", "id": "<unknown id>", "type": "PFAM_domain"}, {"qualifiers": {"aSDomain": ["Metallophos"], "aSTool": ["clusterhmmer"], "database": ["31.0"], "db_xref": ["PF00149.27"], "description": ["Calcineurin-like phosphoesterase"], "detection": ["hmmscan"], "domain_id": ["clusterhmmer_ctg27_18_0034"], "evalue": ["6.00E-17"], "label": ["ctg27_18"], "locus_tag": ["ctg27_18"], "protein_end": ["218"], "protein_start": ["48"], "score": ["62.7"], "tool": ["antismash"], "translation": ["KILQISDLHNKQFGDNQDVLIQKIKSIDPDIIAITGDLIDSKSYDAEVSMQLIREIVKKYPVYFVTGNHEQWSGKYNNLEKELKKYDVNVLRNEHVGIRKGEQEINLLGIDDPEFVTGNGDEGNIIIDEIKKAKIEMQPDRYNVLLSHRPEFIKEYTNERLDLVLSGHAHG"]}, "location": "[16848:17358](-)", "id": "<unknown id>", "type": "PFAM_domain"}, {"qualifiers": {"gene_functions": ["resistance (resist) ClassA (Score: 336.9; E-value: 5.1e-103)"], "gene_kind": ["resistance"], "locus_tag": ["ctg27_19"], "transl_table": ["11"], "translation": ["MILKNKRMLKIGICVGILGLSITSLEAFTGGALQVEAKEKTGQVKHKNQATHKEFSQLEKKFDARLGVYAIDTGTNQTISYRPNERFAFASTYKALAAGVLLQQNSIDTLNEVITFTKEDLVDYSPVTEKHVDTGMKLGEIAEAAVRSSDNTAGNILFNKIGGPKGYEKALRHMGDRITMSDRFETELNEAIPGDIRDTSTAKAIATNLKAFTVGNALPAEKRKILTEWMKGNATGDKLIRAGVPTDWVVGDKSGAGSYGTRNDIAIVWPPNRAPIIIAILSSKDEKEATYDNQLIAEATEVIVKALR"]}, "location": "[17762:18689](-)", "id": "<unknown id>", "type": "CDS"}, {"qualifiers": {"aSDomain": ["Beta-lactamase"], "aSTool": ["clusterhmmer"], "database": ["31.0"], "db_xref": ["PF00144.23"], "description": ["Beta-lactamase"], "detection": ["hmmscan"], "domain_id": ["clusterhmmer_ctg27_19_0037"], "evalue": ["4.10E-26"], "label": ["ctg27_19"], "locus_tag": ["ctg27_19"], "protein_end": ["300"], "protein_start": ["54"], "score": ["91.9"], "tool": ["antismash"], "translation": ["FSQLEKKFDARLGVYAIDTGTNQTISYRPNERFAFASTYKALAAGVLLQQNSIDTLNEVITFTKEDLVDYSPVTEKHVDTGMKLGEIAEAAVRSSDNTAGNILFNKIGGPKGYEKALRHMGDRITMSDRFETELNEAIPGDIRDTSTAKAIATNLKAFTVGNALPAEKRKILTEWMKGNATGDKLIRAGVPTDWVVGDKSGAGSYGTRNDIAIVWPPNRAPIIIAILSSKDEKEATYDNQLIAEATE"]}, "location": "[17789:18527](-)", "id": "<unknown id>", "type": "PFAM_domain"}, {"qualifiers": {"aSDomain": ["Beta-lactamase2"], "aSTool": ["clusterhmmer"], "database": ["31.0"], "db_xref": ["PF13354.5"], "description": ["Beta-lactamase enzyme family"], "detection": ["hmmscan"], "domain_id": ["clusterhmmer_ctg27_19_0036"], "evalue": ["1.00E-31"], "label": ["ctg27_19"], "locus_tag": ["ctg27_19"], "protein_end": ["280"], "protein_start": ["74"], "score": ["110.1"], "tool": ["antismash"], "translation": ["TNQTISYRPNERFAFASTYKALAAGVLLQQNSIDTLNEVITFTKEDLVDYSPVTEKHVDTGMKLGEIAEAAVRSSDNTAGNILFNKIGGPKGYEKALRHMGDRITMSDRFETELNEAIPGDIRDTSTAKAIATNLKAFTVGNALPAEKRKILTEWMKGNATGDKLIRAGVPTDWVVGDKSGAGSYGTRNDIAIVWPPNRAPIIIAIL"]}, "location": "[17849:18467](-)", "id": "<unknown id>", "type": "PFAM_domain"}, {"qualifiers": {"locus_tag": ["ctg27_20"], "transl_table": ["11"], "translation": ["MVKLLVQVVLSKIRVLFSGKDPVHIKPFISKKMKYEIRDRGVVATISYFVNNSHTSYNFFSLWNKFGSVIVYYVYV"]}, "location": "[18716:18947](-)", "id": "<unknown id>", "type": "CDS"}, {"qualifiers": {"locus_tag": ["ctg27_21"], "transl_table": ["11"], "translation": ["MKEQKGKKQKTYISIRLNIMFLCIFVLFSAIIMQLGKVQIVEGEAYKNQVESSQNAITSIPVPRGQILDREGKTVVNNKSLRTITYTRVKGITSEDILNTAKDLAKVLEMPEQDINKLTDIDKKDFWMQLNSKRAETKITKKDIEKFKEKGIEGKELDKKIEDLRRGRVTEVELAELTAQDLKVLAIKSKMSSGYQLTPQIIKKDVTDEEYARISENLANFPGVDATVDWERNYVNGNLFRSVLGNITSSEEGLPKENLDSYLVRGYNRNDRVGKSYIEQRYEDVLHGTKEEVKNITDKSGNIVSTEIISKGKSGNSLTLTIDMELQKKVEESIEKNLRAFKSSEPLLDRAFVVMTNPNNGQILSMAGKKIVEKEGKIEVEDLALGNMTTSYELGSAVKGATLLTGYETGAIHPGDQFYDAPMKFKGTQAKKSWNVSGFGNINDLRALQVSSNVYMFQTALKIAGVNYVPNGSLDIKQGAFDTMRYYFKQFGLGVPTGIDLPNEIIGQTRKVDSQPGFLLDFSIGQYDTYTPLQLAQYISTIANGGYRMQPQIVQEIREQSIKEEVGKVIRSIEPVVLNRIDMKKEHIDRIKEGFRWVFQEGDGTGVKYFKNAPYKPAGKTGTAQTVYGGDDPIGRNAKGERMECYNLTLVGYAPYDNPEVAFSVVVPWLHDDKNGINSIIGKEVLDVYFDLKQQRIHGEATSTGSSKQN"]}, "location": "[18906:21039](-)", "id": "<unknown id>", "type": "CDS"}, {"qualifiers": {"locus_tag": ["ctg27_22"], "transl_table": ["11"], "translation": ["MLHTNRWRFFAVLSIVGLILLILLKINFISITIATSSAERGKIFDQNGVILATNKKVKSLYCTSNDEKLSKQDTSSTLAFFNQFSSEFQHDISTENIKSQLQQSCKKQTMNDIPLYSDITENELAFINKNKPNNVIIKDEWIRYYPKHKIGSQVIGYVENDLNSKHMAVGKSGIELQYENDLKGKPGKTLIFKLKNKKFLWNIQKVQNGKDVRLALDSELQQKAEEALRSQIKKTPDAKAGYAVVSDAKTGAILTMANSVVFDPNILNTHVSSRKENIKSLSQNKAIQKLKYGESYVNMASTIKPLTILIGLNEKLFQPEDTYLDKGTFQYDNQNNITNAPGTPTGEITPRQAIINSSNTFMTAKVALPLFNQNNGNIEKVSHIWTDYLMQFGLRSKTGIDLPFEEDGQYEFHPSNKFENGISALLNASWGGNEVHTPLQLAQYAATLASKGDKYKPQIVSAIIGQDGKETKKFKPILESSNRYPMNFWSVVQGGMSQNIEEIKKLPFNVAGKTGITGFPNEQERMINHSLFIAYAPTEDPQIAVSVVIPGSNSEKNIAALVTSEILEYWDTLQKENKNKEEGSLK"]}, "location": "[21422:23183](+)", "id": "<unknown id>", "type": "CDS"}, {"qualifiers": {"locus_tag": ["ctg27_23"], "transl_table": ["11"], "translation": ["MNNKQNPDWYRKIKKGPMENRKDEEEFISKIKQSIYENNEVDFVKHKRPFRKKVLPIVVVLVCTMLFFIVQQPWLDDNKSPVQSSTQIKPKTKDESAQDPSLKQFMNELYQSINSKNENDLYKALNDEVLFKGKSYKKDELQFDEDIFHELQVALTMGGEFANDTKQVYKVPSGLTESNQPKQAHFIYATVTGNKTKILAEPKRESQVLYEVSNEMVKAWIPEKVNNDGYIKISTIDGNTGYVQKEYILTDIKYSFMFEKNNEGIWKIINVDSIW"]}, "location": "[23194:24022](-)", "id": "<unknown id>", "type": "CDS"}, {"qualifiers": {"locus_tag": ["ctg27_24"], "transl_table": ["11"], "translation": ["MEQTFIEKCNHDELDYVIKDYWQDVWNYSFIITKDPHLSDDITQDVFIKVFKNWNSFRKESSIKTWILKITRNTAINYLKSSYFKRISLIGFFSDDKQSLSAEQEFFKQEEMNDVWKVVLELPKKHREIIILDAKYELSYEEMAETLGVSIGTVKSRLSRARSKVSKLIGEGSSDEQ"]}, "location": "[24011:24545](-)", "id": "<unknown id>", "type": "CDS"}, {"qualifiers": {"locus_tag": ["ctg27_25"], "transl_table": ["11"], "translation": ["LKKLWMLLFVCFAVMLVGCNKNEPPKQAFEEYINLWNDRKFANMYDHLSDHAKKSISKKEFTEKYQKIYEGIGAKNLKVKMKGENTKDKELFLFEVKMDTDVGSVSFIHEAKLVKDKESWKIDWTPDFIFPGMKKDYKVRMQIEQGKRGEIYDRNGKGLATNGKATEVGIIPEKLGEAAAQTKGIVAQLLDMSIEEVEQKLTAKWIKPDSFVPIGVLKEGTRQNDYIELEGVSSRPVNIRTYPLGEAAAHLTGYIGKVNAEELKSLQKQGYQADDLVGKTGLEKVLENKLRGEKGGRVFIEDENGKEIKNVTKKEAKEGENVTLTIDAAIQEKIFNEMKTEAGSSAAVNPKTGETIALVSSPAYNPNIIVRGASKAQREAWSNDSKLPMMNRFTQAFVPGSVFKTITGAIGLETNTINPKEEFKIQGLKWTKDSSWGNYYVTRVKDASPIDFDKAMKYSDNIYFAQQALKMGKDQYINEFKKYGFHEKLPIEYEFPISIIAKDGIKNDIQLADTGYGQGQVLMTPLHLALTYAPIVNEGNIPSPHLLKEAKVAGNWKENVISKKNQEILKSALIKVINDPDGAGRIAKVDGVTLAGKTGTAELKESKEADGKELGWFAAFDANAPDMIVTMMIEDVKGRGGSNVPGEKVKHVFQK"]}, "location": "[24948:26916](-)", "id": "<unknown id>", "type": "CDS"}, {"qualifiers": {"locus_tag": ["ctg27_26"], "transl_table": ["11"], "translation": ["LVCDESDGTKGYSSNKEAPFISVLDTHNKELIGKVSMPYGSEELAISPKGNRVYIPSPCLLGDYKEEQPTLSIINTETDKIIKTKSFSDLITPVHVTNDGKVLVGHTRFQNKNGERTRSMFSPAPGYVSVLDGESLNMLGTIEVDLLPITMRSSTDGTVGYVSNLRSGTISVLDLVNYKNVHTIEVDPGDRNADPSVNQGAHGIAYIER"]}, "location": "[27467:28097](-)", "id": "<unknown id>", "type": "CDS"}, {"qualifiers": {"locus_tag": ["ctg27_27"], "transl_table": ["11"], "translation": ["MNSSKENNPILAVVSSSGNQIHFFNTKNFERIGVIDSPVTEPHELCFDSKRQLLYVSITYRSGFYRNNPEKSHEILVIDIDQFKVIDIIDISPEFAPHGLVYNEKRLIVCKC"]}, "location": "[28181:28520](-)", "id": "<unknown id>", "type": "CDS"}, {"qualifiers": {"locus_tag": ["ctg27_28"], "transl_table": ["11"], "translation": ["MEEKRIAIFVVDGNVKVASKLRDVVLDIVDFDNLGEYVEPAFTGILY"]}, "location": "[29510:29654](-)", "id": "<unknown id>", "type": "CDS"}, {"qualifiers": {"locus_tag": ["ctg27_29"], "transl_table": ["11"], "translation": ["MKKLCSFALIGALTFSGFIVLDSTLPDKARAEVNTIKQASAVVDDWPWQTYFLLHHNADYIQELAPGRLKQGGMFDTTVYIGGKDVGVVKIYRLNGEGELQRYKTISAGEAGHHYYSRFTTPITTVYTPGTYVAVLKIDTSYYYGGSFQITK"]}, "location": "[30660:31119](+)", "id": "<unknown id>", "type": "CDS"}, {"qualifiers": {"locus_tag": ["ctg27_30"], "transl_table": ["11"], "translation": ["MLGIGLIVLGILLVSIVSYREIKKAGGVTWIEILVYPFLLLICALLEHIDLPGFLIFLGLVCIVFGSCMVMGVNIL"]}, "location": "[31792:32023](-)", "id": "<unknown id>", "type": "CDS"}, {"qualifiers": {"locus_tag": ["ctg27_31"], "transl_table": ["11"], "translation": ["LVLYNVPGAELLPEEDGFRVVTFSADGTAVTSTPNMKYGEVNDTYYTVNKEGKRTKLDESCIRVGSNGSTTENIGEENEHTFSYAKLEVTPSACSQSFSSYGREVPENQEHPVEKKLRDLLVRVKEQYMKVKS"]}, "location": "[32058:32460](-)", "id": "<unknown id>", "type": "CDS"}, {"qualifiers": {"locus_tag": ["ctg27_32"], "transl_table": ["11"], "translation": ["MSRRFALTYENKILRKIMITVSIITLVFITTGCDSVQNDAKDVTEIPLNSKLDSLISESIITWNQDKLNHTKKQFETHVIYGTEMKDEKMYVYLHSLMQGYNRETQTVPQAGHLLPVRVTVTKNGDDYIIEDYREPGNGAENEPTLRNMFPNKYADQALAISNKTIQSLESRMQEYVSKWLEDTSNKRQDR"]}, "location": "[32733:33309](+)", "id": "<unknown id>", "type": "CDS"}], "name": "27", "description": "27 length=33704 depth=0.59x", "dbxrefs": [], "annotations": {"references": []}, "letter_annotations": {}, "modules": {"antismash.modules.nrps_pks": {"consensus_transat": {}, "record_id": "27", "schema_version": 3, "consensus": {"nrpspksdomains_ctg27_5_AMP-binding.1": "X"}, "domain_predictions": {"nrpspksdomains_ctg27_7_ECH.1": {}, "nrpspksdomains_ctg27_5_AMP-binding.1": {"NRPSPredictor2": {"method": "NRPSPredictor2", "stachelhaus_predictions": ["cys"], "single_amino_pred": "N/A", "small_cluster_pred": ["phe", "trp"], "stachelhaus_match_count": 4, "large_cluster_pred": ["N/A"], "physicochemical_class": "N/A", "stachelhaus_seq": "mmFgFSyggK", "uncertain": true, "angstrom_code": "KF-TWMMGPFLGGIFASGECNYSGGTEISGGIFG"}}}, "region_predictions": {}}, "antismash.detection.genefunctions": {"tools": [{"tool": "smcogs", "record_id": "27", "schema_version": 1, "best_hits": {"ctg27_2": ["SMCOG1111:GCN5-related N-acetyltransferase", 9, 172, 8.2e-20, 65.7], "ctg27_14": ["SMCOG1057:TetR family transcriptional regulator", 14, 205, 6e-30, 99.3], "ctg27_7": ["SMCOG1023:enoyl-CoA hydratase", 12, 257, 2.3e-79, 260.3], "ctg27_15": ["SMCOG1065:ABC-2 type transporter", 7, 331, 4.3e-21, 69.5], "ctg27_16": ["SMCOG1000:ABC transporter ATP-binding protein", 7, 220, 1.7e-59, 195.6], "ctg27_8": ["SMCOG1271:2-isopropylmalate synthase", 8, 293, 1.3e-66, 219.7], "ctg27_10": ["SMCOG1090:acetyl-CoA carboxylase biotin carboxylase", 0, 441, 8.7e-195, 643.2], "ctg27_6": ["SMCOG1059:acetyl-CoA carboxylase, carboxyl transferase,", 10, 511, 1.5e-158, 523.0], "ctg27_11": ["SMCOG1006:acyl-CoA dehydrogenase", 8, 378, 2.7e-137, 452.0], "ctg27_5": ["SMCOG1002:AMP-dependent synthetase and ligase", 99, 614, 3e-78, 257.6]}, "mapping": {"ctg27_2": "biosynthetic-additional", "ctg27_14": "regulatory", "ctg27_7": "biosynthetic-additional", "ctg27_15": "transport", "ctg27_16": "transport", "ctg27_8": "biosynthetic-additional", "ctg27_10": "biosynthetic-additional", "ctg27_6": "biosynthetic-additional", "ctg27_11": "biosynthetic-additional", "ctg27_5": "biosynthetic-additional"}}, {"tool": "resist", "record_id": "27", "schema_version": 1, "best_hits": {"ctg27_19": ["ClassA", 45, 307, 5.1e-103, 336.9]}, "mapping": {"ctg27_19": "resistance"}}], "record_id": "27", "schema_version": 1}, "antismash.modules.t2pks": {"protocluster_predictions": {}, "record_id": "27", "schema_version": 3}, "antismash.modules.lanthipeptides": {"record_id": "27", "schema_version": 3, "new_cds_features": [], "protoclusters": {}, "motifs": {}}, "antismash.detection.cluster_hmmer": {"record id": "27", "database": "/databases/pfam/31.0/Pfam-A.hmm", "min score": 0.0, "schema": 2, "tool": "clusterhmmer", "max evalue": 0.01, "hits": [{"evalue": 1.5e-12, "identifier": "PF13302.6", "protein_start": 11, "translation": "LESFKKSDFKQLINWINSEEFLIQWSGNAFTFPLDEQQLEKYIESANTLAFKVVDEVTSDVIGHISLGQIDNINKSARIGKVLVGNTKMRGRSIGKHMMKAVLHIAFDELKLHRVTLGVYDFNTSAIFCYEKIGFV", "score": 48.2, "description": "Acetyltransferase (GNAT) domain", "protein_end": 146, "domain": "Acetyltransf_3", "location": "[1558:1963](-)", "locus_tag": "ctg27_2", "label": "ctg27_2"}, {"evalue": 2e-10, "identifier": "PF00583.24", "protein_start": 35, "translation": "WSGNAFTFPLDEQQLEKYIESANTLAFKVVDEVTSDVIGHISLGQIDNINKSARIGKVLVGNTKMRGRSIGKHMMKAVLHIAFDELKLHRVTLGVYDFNTSAIFCYEKIGFV", "score": 40.8, "description": "Acetyltransferase (GNAT) family", "protein_end": 146, "domain": "Acetyltransf_1", "location": "[1558:1891](-)", "locus_tag": "ctg27_2", "label": "ctg27_2"}, {"evalue": 2.7e-10, "identifier": "PF13420.6", "protein_start": 13, "translation": "SFKKSDFKQLINWINSEEFLIQWSGNAFTFPLDEQQLEKYIESANTLAFKVVDEVTSDVIGHISLGQIDNINKSARIGKVLVGNTKMRGRSIGKHMMKAVLHIAFDELKLHRVTLGVYDFNTSAIFCYEKIGFVKEGLLRESKRVGETYWN", "score": 40.6, "description": "Acetyltransferase (GNAT) domain", "protein_end": 163, "domain": "Acetyltransf_4", "location": "[1507:1957](-)", "locus_tag": "ctg27_2", "label": "ctg27_2"}, {"evalue": 3.1e-07, "identifier": "PF13523.5", "protein_start": 84, "translation": "NKSARIGKVLVGNTKMRGRSIGKHMMKAVLHIAFDELKLHRVTLGVYDFNTSAIFCYEKIGFVKEGL", "score": 30.1, "description": "Acetyltransferase (GNAT) domain", "protein_end": 150, "domain": "Acetyltransf_8", "location": "[1546:1744](-)", "locus_tag": "ctg27_2", "label": "ctg27_2"}, {"evalue": 1.2e-06, "identifier": "PF13673.6", "protein_start": 44, "translation": "LDEQQLEKYIESANTLAFKVVDEVTSDVIGHISLGQIDNINKSARIGKVLVGNTKMRGRSIGKHMMKAVLHIAFDELKLHRVTLGVYDFNTSAIFCYEKIGFVKEGLLRESK", "score": 28.4, "description": "Acetyltransferase (GNAT) domain", "protein_end": 155, "domain": "Acetyltransf_10", "location": "[1531:1864](-)", "locus_tag": "ctg27_2", "label": "ctg27_2"}, {"evalue": 3.6e-75, "identifier": "PF00501.27", "protein_start": 99, "translation": "QPALQYEGENGTSKSFTYEELDNWVSRVANGLKHAGIEKGDRVTIYMPMIPETVVAMLAVMKIGAIISPIFSGFASDAVMTRVQAAGSKMIITADGFSRRGKIVSLKDEVDKACEHCPTVEKVVIVRHAGNDFIPHNYDFSWSTLEKEKPFIHAEEMQSDDPLMLIYTSGTTGKPKGTVHTHAGFPLKAAFDAGFGMNIKQGDRVLWVTDMGWMMGPFLLFGSLINGATMVMYEGVPDFPEADRLWETVDKYEITHLGISPTLIRALMAKGDKYVNKHSLKSLEVFASTGEPWNPDPWMWLFETVGKGNVPICNYSGGTEISGGIFGNVLIKPIAPISFNASLPGMAAVVLDDQGKPIRDEVGELCLEKPWVGMTKSFWEDDERYVNTYWSRFENKWVHGDWVIYDGEQYIITGRSDDTLNIA", "score": 253.1, "description": "AMP-binding enzyme", "protein_end": 521, "domain": "AMP-binding", "location": "[4123:5389](-)", "locus_tag": "ctg27_5", "label": "ctg27_5"}, {"evalue": 8.1e-22, "identifier": "PF13193.5", "protein_start": 529, "translation": "EYESILVKHNDVIEAAAIGVPDKVKGEVCHCFVVLRDHVTFTGELKKELMSLVNSHIGKALCPKDIHVVEDLPKTRNSKV", "score": 77.9, "description": "AMP-binding enzyme C-terminal domain", "protein_end": 608, "domain": "AMP-binding_C", "location": "[3862:4099](-)", "locus_tag": "ctg27_5", "label": "ctg27_5"}, {"evalue": 1e-12, "identifier": "PF16177.4", "protein_start": 29, "translation": "YETFYNKSIEETAWFWGEAEKAVGYQWMKPYTEVLDLENGTPFAQWYNGGTCNVVES", "score": 47.6, "description": "Acetyl-coenzyme A synthetase N-terminus", "protein_end": 85, "domain": "ACAS_N", "location": "[5431:5599](-)", "locus_tag": "ctg27_5", "label": "ctg27_5"}, {"evalue": 3.2e-158, "identifier": "PF01039.21", "protein_start": 29, "translation": "NKAKGKLFVRDRLALLFDNGEYVEDALFANCEQTGLPADGVVTATGKIHGRTACVMANDSTVKAGSWGSRTVEKILRIQETAEKLRVPLFYLVDSAGARITDQVEMFPGRRGAGRIFYNQVKLSGKVPQVCLLFGPSAAGGAYIPAFCDVVMMVEGNASMYLGSPRMAEMVIGEKVTLEEMGGARMHCSVSGCGDVLCKTEEDAITQARQYISYFPNNYLEKTPLVTPQEPKQFDKTLEQIIPENQNAPFNMKDLINRVIDEGSFYEVKKLFAQELITGLARIDGKPVGIIANQPRMKGGVLFHDSADKAAKFINLCDAYHIPLLFLADVPGFMIGTKVERAGIIRHGAKMISAMSEATVPKISIVVRKAYGAGLYAMAGPAFEPDCCLALPTASIAVMGPEAAVNAVYANKIAALPEEERASFIAEKREEYKKDIDIYHLASEMVIDGIVHPNNLREELKGRFEMYMSKYQVFTDRKHPVY", "score": 527.4, "description": "Carboxyl transferase domain", "protein_end": 510, "domain": "Carboxyl_trans", "location": "[5747:7190](-)", "locus_tag": "ctg27_6", "label": "ctg27_6"}, {"evalue": 2.9e-72, "identifier": "PF00378.19", "protein_start": 15, "translation": "VVKISLNRARQANSLSLALLDELQTILTQISEDSSARVVILTGAGEKAFCAGADLKERADMNEEQVRHAVSMIRTTMEMVEQLPQPVIAAINGIALGGGTELSLACDFRIAAESASLGLTETTLAIIPGAGGTQRLPRLIGVGRAKELIYTGRRISAQEAKEYGLVEFVVPANLLEEKAIEIAEKIASNGPIAVRLAKEAISNGIQVDLHTGLQMEKQAYEGVIHTKDRIEGLQAFKEKRKPMYKGE", "score": 242.9, "description": "Enoyl-CoA hydratase/isomerase", "protein_end": 261, "domain": "ECH_1", "location": "[7285:8023](-)", "locus_tag": "ctg27_7", "label": "ctg27_7"}, {"evalue": 1.1e-36, "identifier": "PF16113.4", "protein_start": 17, "translation": "KISLNRARQANSLSLALLDELQTILTQISEDSSARVVILTGAGEKAFCAGADLKERADMNEEQVRHAVSMIRTTMEMVEQLPQPVIAAINGIALGGGTELSLACDFRIAAESASLGLTETTLAIIPGAGGTQRLPRLIGVGRAKELIYTGRRISAQEAKEYGLVEFVVPANLLEE", "score": 126.9, "description": "Enoyl-CoA hydratase/isomerase", "protein_end": 191, "domain": "ECH_2", "location": "[7495:8017](-)", "locus_tag": "ctg27_7", "label": "ctg27_7"}, {"evalue": 6.8e-47, "identifier": "PF00682.18", "protein_start": 8, "translation": "IKEVGPRDGLQNEKKIVGTKDKVKWIQLLTEAGLSYVEVSSFVHPKWVPALADANDVFSELKRDPNVTYAALVPNQNGLERAFLQNVDEVNVFLSASESHNKSNINKSIKEALVVIEDITKQALFEGKKVRGYVSTVFGCPYEGDISATAVDELCNQLFSYGIYEVSLGDTIGVANPLQVEQVLEHLLKKYDASQFAMHFHNTYGMALANVVKSLEYGITTFDSSCGGLGGCPYAPGASGNVATDDLVHMLHKLGVQTNIDEEKLLRASQFIQ", "score": 160.1, "description": "HMGL-like", "protein_end": 280, "domain": "HMGL-like", "location": "[8144:8960](-)", "locus_tag": "ctg27_8", "label": "ctg27_8"}, {"evalue": 5.2e-17, "identifier": "PF00364.21", "protein_start": 8, "translation": "MAGNVWKIVVGVGDTVEEEQDVVILESMKMEIPIISEEAGTVMKINVQEGDFVNEGDVLLEIE", "score": 61.4, "description": "Biotin-requiring enzyme", "protein_end": 70, "domain": "Biotin_lipoyl", "location": "[9011:9197](-)", "locus_tag": "ctg27_9", "label": "ctg27_9"}, {"evalue": 1.6e-07, "identifier": "PF13533.5", "protein_start": 41, "translation": "IISEEAGTVMKINVQEGDFVNEGDVLLEIE", "score": 30.9, "description": "Biotin-lipoyl like", "protein_end": 71, "domain": "Biotin_lipoyl_2", "location": "[9008:9098](-)", "locus_tag": "ctg27_9", "label": "ctg27_9"}, {"evalue": 2.2e-75, "identifier": "PF02786.16", "protein_start": 115, "translation": "KIESRIAMQAADVPVVPGITTNIETAEEAIEIAKQIGYPLMLKASAGGGGIGMQLMETEQTLTKAFESNKTRAQNFFGNGEMYLERYIADAHHIEIQLLADTHGNTVYLWERECSVQRRNQKVIEEAPSPFLDEGTRKAMGEVAVQAAKALGYTNAGTVEFLVDDQKNFYFLEMNTRLQVEHPVTEEITGLDLVEQQLLIASGEKLSF", "score": 252.7, "description": "Carbamoyl-phosphate synthase L chain, ATP binding domain", "protein_end": 322, "domain": "CPSase_L_D2", "location": "[9619:10240](-)", "locus_tag": "ctg27_10", "label": "ctg27_10"}, {"evalue": 3.4e-45, "identifier": "PF00289.21", "protein_start": 0, "translation": "MFQKILIANRGEIAVRIMKTCQKLGIRTVAIYSEADENALHVKMANEAYLVGGPRVQESYLNLEKIIEIAKKTNAEAIHPGYGLLSENPSFPVRCKEEGIVFIGPSEEIIT", "score": 153.0, "description": "Biotin carboxylase, N-terminal domain", "protein_end": 110, "domain": "Biotin_carb_N", "location": "[10255:10585](-)", "locus_tag": "ctg27_10", "label": "ctg27_10"}, {"evalue": 7.9e-34, "identifier": "PF02785.18", "protein_start": 335, "translation": "EARIYAEDPKTFFPSPGKITNLTLPSNVRIDHFLENHVTITPFYDPMIAKVIAHSETREEAISKLHDALEELKVEGIKTNTPMLLQVLEDEVFKEGIYTTGFVTK", "score": 115.9, "description": "Biotin carboxylase C-terminal domain", "protein_end": 439, "domain": "Biotin_carb_C", "location": "[9268:9580](-)", "locus_tag": "ctg27_10", "label": "ctg27_10"}, {"evalue": 1.5e-09, "identifier": "PF07478.12", "protein_start": 123, "translation": "QAADVPVVPGITTNIETAEEAIEIAKQIGYPLMLKASAGGGGIGMQLMETEQTLTKAFESNKTRAQNFFGNGEMYLERYIADAHHIEIQLLADTHGNTVYLWERECSVQRRNQKVIEEAPSPFLDEGTRKAMGEVAVQAAKALGYTNAGTVEFLVDDQKNFYFLEMNTR", "score": 37.6, "description": "D-ala D-ala ligase C-terminus", "protein_end": 291, "domain": "Dala_Dala_lig_C", "location": "[9712:10216](-)", "locus_tag": "ctg27_10", "label": "ctg27_10"}, {"evalue": 1.5e-08, "identifier": "PF02222.21", "protein_start": 136, "translation": "NIETAEEAIEIAKQIGYPLMLKASAGGGGIGMQLMETEQTLTKAFESNKTRAQNFFGNGEMYLERYIADAHHIEIQLLADTHGNTVYLWERECSVQRRNQKVIEEAPSPFLDEGTRKAMGEVAVQAAKALGYTNAGTVEFLVDDQKNFYFLEMNTRL", "score": 34.3, "description": "ATP-grasp domain", "protein_end": 292, "domain": "ATP-grasp", "location": "[9709:10177](-)", "locus_tag": "ctg27_10", "label": "ctg27_10"}, {"evalue": 9.1e-06, "identifier": "PF08443.10", "protein_start": 132, "translation": "GITTNIETAEEAIEIAKQIGYPLMLKASAGGGGIGMQLMETEQTLTKAFESNKTRAQNFFGNGEMYLERYIADAHHIEIQLLADTHGNTVYLWERECSVQRRNQKVIEEAPSPFLDEGTRKAMGEVAVQAAKALGYTNAGTVEFLVDDQKNFYFLEMNTRLQVEHPVTEEITGLDL", "score": 25.3, "description": "RimK-like ATP-grasp domain", "protein_end": 307, "domain": "RimK", "location": "[9664:10189](-)", "locus_tag": "ctg27_10", "label": "ctg27_10"}, {"evalue": 1.1e-05, "identifier": "PF02655.13", "protein_start": 131, "translation": "PGITTNIETAEEAIEIAKQIGYPLMLKASAGGGGIGMQLMETEQTLTKAFESNKTRAQNFFGNGEMYLERYIADAHHIEIQLLADTHGNTVYLWERECSVQRRNQKVIEEAPSPFLDEGTRKAMGEVAVQAAKALGYTNAGTVEFLVDDQKNFYFLEMNTRLQV", "score": 25.4, "description": "ATP-grasp domain", "protein_end": 294, "domain": "ATP-grasp_3", "location": "[9703:10192](-)", "locus_tag": "ctg27_10", "label": "ctg27_10"}, {"evalue": 2.3e-56, "identifier": "PF00441.23", "protein_start": 229, "translation": "NKGFKQFLYTLDGGRISIAALAVGIAQSAFERALQYAKERQQFGKSISNFQAIQFKLADMATEVELARNLVHKAAWLKDNDKPFGKEAAMAKLFASEAASRIANQAVQIHGGYGYMREYEVERHIRDAKLLEIGEGTSEIQRLVIARHLG", "score": 190.1, "description": "Acyl-CoA dehydrogenase, C-terminal domain", "protein_end": 378, "domain": "Acyl-CoA_dh_1", "location": "[10612:11059](-)", "locus_tag": "ctg27_11", "label": "ctg27_11"}, {"evalue": 5.2e-39, "identifier": "PF02771.15", "protein_start": 5, "translation": "TREKQMIKEMVRDFAEKEIAPKAVYYDKTAEFPYETFQKMGELGLLGIPFPEEYGGSGGDTVSYALAVEEIGRACGGTGLSYAATISLGASPIYYFGTEEQKQKYLVPMASGKT", "score": 133.3, "description": "Acyl-CoA dehydrogenase, N-terminal domain", "protein_end": 118, "domain": "Acyl-CoA_dh_N", "location": "[11392:11731](-)", "locus_tag": "ctg27_11", "label": "ctg27_11"}, {"evalue": 1.4e-25, "identifier": "PF02770.18", "protein_start": 121, "translation": "AFGLTEPNAGSDAGGTQTKAVLDGDEYVISGEKCWITNAEYANTIIVTAVNGVEENGRKRISAFIVPTTSEGLTISSPYDKMGVRASNTCEIVLDGVR", "score": 89.2, "description": "Acyl-CoA dehydrogenase, middle domain", "protein_end": 218, "domain": "Acyl-CoA_dh_M", "location": "[11092:11383](-)", "locus_tag": "ctg27_11", "label": "ctg27_11"}, {"evalue": 3.1e-25, "identifier": "PF08028.10", "protein_start": 244, "translation": "ISIAALAVGIAQSAFERALQYAKERQQFGKSISNFQAIQFKLADMATEVELARNLVHKAAWLKDNDKPFGKEAAMAKLFASEAASRIANQAVQIHGGYGYMREYEVERHIRDAKLLEI", "score": 88.9, "description": "Acyl-CoA dehydrogenase, C-terminal domain", "protein_end": 361, "domain": "Acyl-CoA_dh_2", "location": "[10663:11014](-)", "locus_tag": "ctg27_11", "label": "ctg27_11"}, {"evalue": 1.9e-41, "identifier": "PF08349.10", "protein_start": 190, "translation": "KYLFMAYNQVKQKELGRIIANHKNEKIEVVFENYEKTLYELFMRAPRYTSNVNVCEHIFGYFKTKLKKQEKDHFIELLQKYAEKKIPLSSLLTILKSWAIRFDEKYLLRQTYFEPYPE", "score": 140.9, "description": "Protein of unknown function (DUF1722)", "protein_end": 307, "domain": "DUF1722", "location": "[12010:12361](-)", "locus_tag": "ctg27_12", "label": "ctg27_12"}, {"evalue": 9.3e-36, "identifier": "PF04463.11", "protein_start": 8, "translation": "IVVSKCLEFDACRYNGEMIPDVTIRNLQPFVTFIPVCPEVEIGLGTPRETIRIVEENGENRLVQPSTREDVTEKMEQFSNDFLQTIPDVDGFILKNRSPSCGTRDVKIYSGFEKAPAKGKGSGLFGGAVIKKFSHLPIEEEG", "score": 122.8, "description": "Protein of unknown function (DUF523)", "protein_end": 149, "domain": "DUF523", "location": "[12484:12907](-)", "locus_tag": "ctg27_12", "label": "ctg27_12"}, {"evalue": 1.3e-18, "identifier": "PF00440.22", "protein_start": 24, "translation": "ILEAAVDMFGEKGYASTSTSEIAKRAGVAEGTIFRYYKTKKDLLLAVV", "score": 66.4, "description": "Bacterial regulatory proteins, tetR family", "protein_end": 71, "domain": "TetR_N", "location": "[14027:14168](-)", "locus_tag": "ctg27_14", "label": "ctg27_14"}, {"evalue": 1e-33, "identifier": "PF01061.23", "protein_start": 142, "translation": "FDGLGPVLIGFFTFFFVFILSGVSFVRERLSGTLERLLSTPVRRWEIVAGYIIGFGFFAFIQSIIIVSFSVYILDLYVAGSIWLTLLITCMLSLTALTLGTFLSTYANNEFQMIQFIPLVIVPQIFFSGLFPMESMNKWLQMLEKAFPLTYGADAIRQVMI", "score": 116.4, "description": "ABC-2 type transporter", "protein_end": 302, "domain": "ABC2_membrane", "location": "[14378:14858](-)", "locus_tag": "ctg27_15", "label": "ctg27_15"}, {"evalue": 3.3e-33, "identifier": "PF12698.6", "protein_start": 17, "translation": "KRSLAMMFGAPMLLLWLLSLVFTQKDYIPQIAVVDMPAQIVKVMKNQEASIYEYSKEKAISELEKQKVDAVFRIENGKMKLLLEGSDSSKNRAVLQVLQKSTEKNDVSIMKPEVNYLHGSKDFTMFDGLGPVLIGFFTFFFVFILSGVSFVRERLSGTLERLLSTPVRRWEIVAGYIIGFGFFAFIQSIIIVSFSVYILDLYVAGSIWLTLLITCMLSLTALTLGTFLSTYANNEFQMIQFIPLVIVPQIFFSGLFPMESMNKWLQMLEKAFPLTYGADAIRQVMIRNQGFTEIALDLTVLLLFSLLFAVG", "score": 115.1, "description": "ABC-2 family transporter protein", "protein_end": 327, "domain": "ABC2_membrane_3", "location": "[14303:15233](-)", "locus_tag": "ctg27_15", "label": "ctg27_15"}, {"evalue": 6.9e-13, "identifier": "PF12679.6", "protein_start": 10, "translation": "IRQFFRDKRSLAMMFGAPMLLLWLLSLVFTQKDYIPQIAVVDMPAQIVKVMKNQEASIYEYSKEKAISELEKQKVDAVFRIENGKMKLLLEGSDSSKNRAVLQVLQKSTEKNDVSIMKPEVNYLHGSKDFTMFDGLGPVLIGFFTFFFVFILSGVSFVRERLSGTLERLLSTPVRRWEIVAGYIIGFGFFAFIQSIIIVSFSVYILDLYVAGSIWLTLLITCMLSLTALTLGTFLSTYANNEFQMIQFIPLVIVPQIFFSGLFPMESMNKWLQMLEKAFPLTYGADAIRQVMIRNQGFTEIALDLTVLL", "score": 48.4, "description": "ABC-2 family transporter protein", "protein_end": 318, "domain": "ABC2_membrane_2", "location": "[14330:15254](-)", "locus_tag": "ctg27_15", "label": "ctg27_15"}, {"evalue": 1.2e-31, "identifier": "PF00005.26", "protein_start": 20, "translation": "LHNLSLQVEKAEIFGFVGPSGSGKTTLIKMIAGINEATKGEVLVNNTNMPNLNEMKRIGYMAQADALYEELSAYENADFIATMYGLKGKRKKTRIAQVFELVQLSQYMKKQVQQFSGGMKKRLSLAIALLHEPEILILDEPTV", "score": 110.0, "description": "ABC transporter", "protein_end": 162, "domain": "ABC_tran", "location": "[15520:15946](-)", "locus_tag": "ctg27_16", "label": "ctg27_16"}, {"evalue": 7.2e-10, "identifier": "PF13304.5", "protein_start": 132, "translation": "QQFSGGMKKRLSLAIALLHEPEILILDEPTVGIDPLLRKTIWEKFYDLKKKGTTIIVTTHI", "score": 39.1, "description": "AAA domain, putative AbiEii toxin, Type IV TA system", "protein_end": 192, "domain": "AAA_21", "location": "[15430:15610](-)", "locus_tag": "ctg27_16", "label": "ctg27_16"}, {"evalue": 6e-17, "identifier": "PF00149.27", "protein_start": 48, "translation": "KILQISDLHNKQFGDNQDVLIQKIKSIDPDIIAITGDLIDSKSYDAEVSMQLIREIVKKYPVYFVTGNHEQWSGKYNNLEKELKKYDVNVLRNEHVGIRKGEQEINLLGIDDPEFVTGNGDEGNIIIDEIKKAKIEMQPDRYNVLLSHRPEFIKEYTNERLDLVLSGHAHG", "score": 62.7, "description": "Calcineurin-like phosphoesterase", "protein_end": 218, "domain": "Metallophos", "location": "[16848:17358](-)", "locus_tag": "ctg27_18", "label": "ctg27_18"}, {"evalue": 1.7e-08, "identifier": "PF12850.6", "protein_start": 48, "translation": "KILQISDLHNKQFGDNQDVLIQKIKSIDPDIIAITGDLIDSKSYDAEVSMQLIREIVKKYPVYFVTGNHEQWSGKYNNLEKELKKYDVNVLRNEHVGIRKGEQEINLLGIDDPEFVTGNGDEGNIIIDEIKKAKIEMQPDRYNVLLSHRPEFIKEYTNERLDLVLSGHAHGG", "score": 34.8, "description": "Calcineurin-like phosphoesterase superfamily domain", "protein_end": 219, "domain": "Metallophos_2", "location": "[16845:17358](-)", "locus_tag": "ctg27_18", "label": "ctg27_18"}, {"evalue": 1e-31, "identifier": "PF13354.5", "protein_start": 74, "translation": "TNQTISYRPNERFAFASTYKALAAGVLLQQNSIDTLNEVITFTKEDLVDYSPVTEKHVDTGMKLGEIAEAAVRSSDNTAGNILFNKIGGPKGYEKALRHMGDRITMSDRFETELNEAIPGDIRDTSTAKAIATNLKAFTVGNALPAEKRKILTEWMKGNATGDKLIRAGVPTDWVVGDKSGAGSYGTRNDIAIVWPPNRAPIIIAIL", "score": 110.1, "description": "Beta-lactamase enzyme family", "protein_end": 280, "domain": "Beta-lactamase2", "location": "[17849:18467](-)", "locus_tag": "ctg27_19", "label": "ctg27_19"}, {"evalue": 4.1e-26, "identifier": "PF00144.23", "protein_start": 54, "translation": "FSQLEKKFDARLGVYAIDTGTNQTISYRPNERFAFASTYKALAAGVLLQQNSIDTLNEVITFTKEDLVDYSPVTEKHVDTGMKLGEIAEAAVRSSDNTAGNILFNKIGGPKGYEKALRHMGDRITMSDRFETELNEAIPGDIRDTSTAKAIATNLKAFTVGNALPAEKRKILTEWMKGNATGDKLIRAGVPTDWVVGDKSGAGSYGTRNDIAIVWPPNRAPIIIAILSSKDEKEATYDNQLIAEATE", "score": 91.9, "description": "Beta-lactamase", "protein_end": 300, "domain": "Beta-lactamase", "location": "[17789:18527](-)", "locus_tag": "ctg27_19", "label": "ctg27_19"}]}, "antismash.modules.active_site_finder": {"pairings": [], "schema version": 1, "record id": "27"}, "antismash.modules.thiopeptides": {"cds_features": {}, "record_id": "27", "schema_version": 2, "protoclusters with motifs": [], "motifs": []}, "antismash.detection.nrps_pks_domains": {"cds_results": {"ctg27_7": {"modules": [], "type": "other", "motif_hmms": [], "ks_subtypes": [], "domain_hmms": [{"query_end": 254, "evalue": 1.3e-75, "bitscore": 245.6, "hit_id": "ECH", "query_start": 14}]}, "ctg27_5": {"modules": [{"first_in_cds": true, "components": [{"domain": {"query_end": 521, "evalue": 7.5e-82, "bitscore": 266.8, "hit_id": "AMP-binding", "query_start": 99}}]}], "type": "NRPS-like protein", "motif_hmms": [{"query_end": 281, "evalue": 7.6e-08, "bitscore": 24.7, "hit_id": "NRPS-A_a3", "query_start": 262}, {"query_end": 532, "evalue": 0.00078, "bitscore": 12.3, "hit_id": "NRPS-A_a8", "query_start": 511}], "ks_subtypes": [], "domain_hmms": [{"query_end": 521, "evalue": 7.5e-82, "bitscore": 266.8, "hit_id": "AMP-binding", "query_start": 99}]}}, "schema_version": 2, "record_id": "27"}, "antismash.modules.sactipeptides": {"record_id": "27", "schema_version": 2, "new_cds_features": [], "protoclusters": {}, "motifs": {}}, "antismash.modules.tta": {"threshold": 0.65, "record_id": "27", "schema_version": 2, "gc_content": 0.3375563731307857, "TTA codons": []}, "antismash.modules.clusterblast": {"record_id": "27", "schema_version": 2, "general": {"proteins": [{"annotations": "protein_ArsC", "strand": "-", "location": "2105963-2106382", "name": "WP_023857526.1", "locus_tag": "BLMD_RS10700"}, {"annotations": "arsenic_transporter", "strand": "-", "location": "2106405-2107700", "name": "WP_079289101.1", "locus_tag": "BLMD_RS10705"}, {"annotations": "ArsR_family_transcriptional_regulator", "strand": "-", "location": "2107823-2108170", "name": "WP_020451676.1", "locus_tag": "BLMD_RS10710"}, {"annotations": "hypothetical_protein", "strand": "-", "location": "2108378-2108971", "name": "WP_020451677.1", "locus_tag": "BLMD_RS10715"}, {"annotations": "endonuclease/exonuclease/phosphatase", "strand": "+", "location": "2109095-2109820", "name": "WP_023857522.1", "locus_tag": "BLMD_RS10720"}, {"annotations": "glucose_permease_GlcU", "strand": "-", "location": "2109844-2110701", "name": "WP_020451679.1", "locus_tag": "BLMD_RS10725"}, {"annotations": "hypothetical_protein", "strand": "-", "location": "2110842-2112029", "name": "WP_023857521.1", "locus_tag": "BLMD_RS10730"}, {"annotations": "oligoribonuclease", "strand": "-", "location": "2112127-2113329", "name": "WP_025810777.1", "locus_tag": "BLMD_RS10735"}, {"annotations": "pyruvate_formate_lyase-activating_protein", "strand": "-", "location": "2113485-2114243", "name": "WP_023857519.1", "locus_tag": "BLMD_RS10740"}, {"annotations": "formate_C-acetyltransferase", "strand": "-", "location": "2114304-2116529", "name": "WP_033155078.1", "locus_tag": "BLMD_RS10745"}, {"annotations": "glycosyltransferase_family_1_protein", "strand": "-", "location": "2116806-2118305", "name": "WP_023857518.1", "locus_tag": "BLMD_RS10750"}, {"annotations": "D-alanyl-D-alanine_carboxypeptidase/D-alanyl-D-alanine-endopeptidase", "strand": "-", "location": "2118443-2119915", "name": "WP_079289102.1", "locus_tag": "BLMD_RS10755"}, {"annotations": "hypothetical_protein", "strand": "-", "location": "2119979-2120695", "name": "WP_079289103.1", "locus_tag": "BLMD_RS10760"}, {"annotations": "hypothetical_protein", "strand": "-", "location": "2120692-2121402", "name": "WP_079289104.1", "locus_tag": "BLMD_RS10765"}, {"annotations": "ABC_transporter_ATP-binding_protein", "strand": "-", "location": "2121399-2122254", "name": "BLMD_RS10770", "locus_tag": "BLMD_RS10770"}, {"annotations": "TetR/AcrR_family_transcriptional_regulator", "strand": "-", "location": "2122247-2122852", "name": "WP_025810775.1", "locus_tag": "BLMD_RS10775"}, {"annotations": "NAD(P)/FAD-dependent_oxidoreductase", "strand": "-", "location": "2123039-2124217", "name": "WP_025810774.1", "locus_tag": "BLMD_RS10780"}, {"annotations": "DUF1641_domain-containing_protein", "strand": "-", "location": "2124254-2124688", "name": "WP_020451689.1", "locus_tag": "BLMD_RS10785"}, {"annotations": "hypothetical_protein", "strand": "-", "location": "2124640-2124963", "name": "WP_020451690.1", "locus_tag": "BLMD_RS10790"}, {"annotations": "helix-turn-helix_domain-containing_protein", "strand": "-", "location": "2125087-2125317", "name": "WP_025810773.1", "locus_tag": "BLMD_RS10795"}, {"annotations": "hypothetical_protein", "strand": "+", "location": "2125411-2125635", "name": "WP_020451692.1", "locus_tag": "BLMD_RS10800"}, {"annotations": "AMP-dependent_synthetase", "strand": "-", "location": "2125706-2127658", "name": "WP_080131407.1", "locus_tag": "BLMD_RS10805"}, {"annotations": "acyl-CoA_carboxylase_subunit_beta", "strand": "-", "location": "2127689-2129218", "name": "WP_026579615.1", "locus_tag": "BLMD_RS10810"}, {"annotations": "enoyl-CoA_hydratase", "strand": "-", "location": "2129239-2130021", "name": "WP_039072760.1", "locus_tag": "BLMD_RS10815"}, {"annotations": "hydroxymethylglutaryl-CoA_lyase", "strand": "-", "location": "2130043-2130954", "name": "WP_080131408.1", "locus_tag": "BLMD_RS10820"}, {"annotations": "acetyl-CoA_carboxylase_biotin_carboxyl_carrier_protein_subunit", "strand": "-", "location": "2130972-2131184", "name": "WP_003182452.1", "locus_tag": "BLMD_RS10825"}, {"annotations": "acetyl-CoA_carboxylase_biotin_carboxylase_subunit", "strand": "-", "location": "2131202-2132542", "name": "WP_020451697.1", "locus_tag": "BLMD_RS10830"}, {"annotations": "non-ribosomal_peptide_synthase", "strand": "-", "location": "2132781-2136584", "name": "WP_080131409.1", "locus_tag": "BLMD_RS10835"}, {"annotations": "D-alanine--poly(phosphoribitol)_ligase_subunit_DltA", "strand": "-", "location": "2136602-2147392", "name": "WP_080131410.1", "locus_tag": "BLMD_RS10840"}, {"annotations": "D-alanine--poly(phosphoribitol)_ligase_subunit_DltA", "strand": "-", "location": "2147415-2155055", "name": "WP_080131411.1", "locus_tag": "BLMD_RS10845"}, {"annotations": "D-alanine--poly(phosphoribitol)_ligase_subunit_DltA", "strand": "-", "location": "2155072-2162766", "name": "WP_080131412.1", "locus_tag": "BLMD_RS10850"}, {"annotations": "D-alanine--poly(phosphoribitol)_ligase_subunit_DltA", "strand": "-", "location": "2162793-2170448", "name": "WP_080131413.1", "locus_tag": "BLMD_RS10855"}, {"annotations": "AMP-binding_protein", "strand": "-", "location": "2170957-2172594", "name": "WP_020451703.1", "locus_tag": "BLMD_RS10860"}, {"annotations": "acyl-CoA_dehydrogenase", "strand": "-", "location": "2172626-2173786", "name": "WP_020451704.1", "locus_tag": "BLMD_RS10865"}, {"annotations": "flavodoxin_family_protein", "strand": "+", "location": "2174017-2174577", "name": "WP_020451705.1", "locus_tag": "BLMD_RS10870"}, {"annotations": "transcriptional_regulator", "strand": "-", "location": "2174612-2174962", "name": "WP_080131414.1", "locus_tag": "BLMD_RS10875"}, {"annotations": "glutamate-5-semialdehyde_dehydrogenase", "strand": "-", "location": "2175171-2176442", "name": "WP_080131415.1", "locus_tag": "BLMD_RS10880"}, {"annotations": "glutamate_5-kinase", "strand": "-", "location": "2176468-2177589", "name": "WP_020451708.1", "locus_tag": "BLMD_RS10885"}, {"annotations": "pyrroline-5-carboxylate_reductase", "strand": "-", "location": "2177628-2178479", "name": "WP_080131416.1", "locus_tag": "BLMD_RS10890"}, {"annotations": "DUF421_domain-containing_protein", "strand": "-", "location": "2178831-2179508", "name": "WP_020451710.1", "locus_tag": "BLMD_RS10895"}, {"annotations": "inorganic_phosphate_transporter", "strand": "-", "location": "2179811-2180950", "name": "WP_080131417.1", "locus_tag": "BLMD_RS10900"}, {"annotations": "phosphoadenylyl-sulfate_reductase", "strand": "-", "location": "2180965-2181675", "name": "WP_020451712.1", "locus_tag": "BLMD_RS10905"}, {"annotations": "phosphosulfolactate_synthase", "strand": "+", "location": "2182287-2183051", "name": "WP_020451713.1", "locus_tag": "BLMD_RS10910"}, {"annotations": "YitT_family_protein", "strand": "-", "location": "2183070-2183693", "name": "WP_020451714.1", "locus_tag": "BLMD_RS10915"}, {"annotations": "mandelate_racemase/muconate_lactonizing_enzyme_family_protein", "strand": "-", "location": "2183784-2184890", "name": "WP_023855743.1", "locus_tag": "BLMD_RS10920"}, {"annotations": "MFS_transporter", "strand": "-", "location": "2184908-2186149", "name": "WP_020451716.1", "locus_tag": "BLMD_RS10925"}, {"annotations": "glycosyltransferase", "strand": "-", "location": "2186215-2187222", "name": "WP_026579598.1", "locus_tag": "BLMD_RS10930"}, {"annotations": "hypothetical_protein", "strand": "-", "location": "2187245-2188960", "name": "WP_080131418.1", "locus_tag": "BLMD_RS10935"}, {"annotations": "hypothetical_protein", "strand": "-", "location": "2189085-2189285", "name": "WP_020451719.1", "locus_tag": "BLMD_RS10940"}, {"annotations": "glutamate_synthase", "strand": "-", "location": "2189519-2191000", "name": "WP_020451720.1", "locus_tag": "BLMD_RS10945"}, {"annotations": "arsenical_efflux_pump_membrane_protein_ArsB", "strand": "-", "location": "2126855-2128150", "name": "WP_041817211.1", "locus_tag": "BALI_RS10625"}, {"annotations": "ArsR_family_transcriptional_regulator", "strand": "-", "location": "2128273-2128620", "name": "WP_020451676.1", "locus_tag": "BALI_RS10630"}, {"annotations": "hypothetical_protein", "strand": "-", "location": "2128828-2129421", "name": "WP_020451677.1", "locus_tag": "BALI_RS10635"}, {"annotations": "hypothetical_protein", "strand": "+", "location": "2129545-2130270", "name": "WP_020451678.1", "locus_tag": "BALI_RS10640"}, {"annotations": "hypothetical_protein", "strand": "+", "location": "2130257-2130500", "name": "BALI_RS21855", "locus_tag": "BALI_RS21855"}, {"annotations": "glucose_permease_GlcU", "strand": "-", "location": "2130555-2131412", "name": "WP_020451679.1", "locus_tag": "BALI_RS10645"}, {"annotations": "exported_protein_YngK", "strand": "-", "location": "2131553-2132740", "name": "WP_020451680.1", "locus_tag": "BALI_RS10650"}, {"annotations": "ribonuclease_YngD", "strand": "-", "location": "2132838-2134040", "name": "WP_020451681.1", "locus_tag": "BALI_RS10655"}, {"annotations": "pyruvate_formate-lyase_1-activating_enzyme", "strand": "-", "location": "2134196-2134954", "name": "WP_020451682.1", "locus_tag": "BALI_RS10660"}, {"annotations": "formate_C-acetyltransferase", "strand": "-", "location": "2135015-2137240", "name": "WP_020451683.1", "locus_tag": "BALI_RS10665"}, {"annotations": "glycosyltransferase_family_1_protein", "strand": "-", "location": "2137516-2139066", "name": "WP_080646591.1", "locus_tag": "BALI_RS10670"}, {"annotations": "D-alanyl-D-alanine_carboxypeptidase/D-alanyl-D-alanine-endopeptidase", "strand": "-", "location": "2139152-2140624", "name": "WP_041817214.1", "locus_tag": "BALI_RS10675"}, {"annotations": "hypothetical_protein", "strand": "-", "location": "2140688-2141404", "name": "WP_041817215.1", "locus_tag": "BALI_RS10680"}, {"annotations": "ABC_transporter_permease", "strand": "-", "location": "2141401-2142111", "name": "WP_020451685.1", "locus_tag": "BALI_RS10685"}, {"annotations": "ABC_transporter_ATP-binding_protein", "strand": "-", "location": "2142108-2142962", "name": "WP_020451686.1", "locus_tag": "BALI_RS10690"}, {"annotations": "TetR/AcrR_family_transcriptional_regulator", "strand": "-", "location": "2142955-2143560", "name": "WP_020451687.1", "locus_tag": "BALI_RS10695"}, {"annotations": "NAD(P)/FAD-dependent_oxidoreductase", "strand": "-", "location": "2143747-2144925", "name": "WP_020451688.1", "locus_tag": "BALI_RS10700"}, {"annotations": "DUF1641_domain-containing_protein", "strand": "-", "location": "2144962-2145396", "name": "WP_020451689.1", "locus_tag": "BALI_RS10705"}, {"annotations": "hypothetical_protein", "strand": "-", "location": "2145348-2145671", "name": "WP_020451690.1", "locus_tag": "BALI_RS10710"}, {"annotations": "helix-turn-helix_domain-containing_protein", "strand": "-", "location": "2145795-2146025", "name": "WP_020451691.1", "locus_tag": "BALI_RS10715"}, {"annotations": "hypothetical_protein", "strand": "+", "location": "2146119-2146343", "name": "WP_020451692.1", "locus_tag": "BALI_RS10720"}, {"annotations": "acetyl-CoA_ligase", "strand": "-", "location": "2146414-2148366", "name": "WP_020451693.1", "locus_tag": "BALI_RS10725"}, {"annotations": "acyl-CoA_carboxylase_subunit_beta", "strand": "-", "location": "2148398-2149927", "name": "WP_020451694.1", "locus_tag": "BALI_RS10730"}, {"annotations": "enoyl-CoA_dehydratase_YngF", "strand": "-", "location": "2149948-2150730", "name": "WP_020451695.1", "locus_tag": "BALI_RS10735"}, {"annotations": "hydroxymethylglutaryl-CoA_lyase", "strand": "-", "location": "2150752-2151663", "name": "WP_020451696.1", "locus_tag": "BALI_RS10740"}, {"annotations": "acetyl-CoA_carboxylase_biotin_carboxyl_carrier_protein_subunit", "strand": "-", "location": "2151681-2151893", "name": "WP_003182452.1", "locus_tag": "BALI_RS10745"}, {"annotations": "acetyl-CoA_carboxylase_biotin_carboxylase_subunit", "strand": "-", "location": "2151911-2153251", "name": "WP_020451697.1", "locus_tag": "BALI_RS10750"}, {"annotations": "non-ribosomal_peptide_synthetase", "strand": "-", "location": "2153489-2157292", "name": "WP_020451698.1", "locus_tag": "BALI_RS10755"}, {"annotations": "non-ribosomal_peptide_synthetase", "strand": "-", "location": "2157310-2168100", "name": "WP_020451699.1", "locus_tag": "BALI_RS10760"}, {"annotations": "non-ribosomal_peptide_synthetase", "strand": "-", "location": "2168123-2175763", "name": "WP_020451700.1", "locus_tag": "BALI_RS10765"}, {"annotations": "non-ribosomal_peptide_synthetase", "strand": "-", "location": "2175780-2183474", "name": "WP_020451701.1", "locus_tag": "BALI_RS10770"}, {"annotations": "non-ribosomal_peptide_synthetase", "strand": "-", "location": "2183501-2191156", "name": "WP_020451702.1", "locus_tag": "BALI_RS10775"}, {"annotations": "short-chain_acyl-CoA_ligase_YngI", "strand": "-", "location": "2191665-2193302", "name": "WP_020451703.1", "locus_tag": "BALI_RS10780"}, {"annotations": "acyl-CoA_dehydrogenase", "strand": "-", "location": "2193334-2194494", "name": "WP_020451704.1", "locus_tag": "BALI_RS10785"}, {"annotations": "flavodoxin_family_protein", "strand": "+", "location": "2194725-2195285", "name": "WP_020451705.1", "locus_tag": "BALI_RS10790"}, {"annotations": "transcriptional_regulator", "strand": "-", "location": "2195320-2195670", "name": "WP_020451706.1", "locus_tag": "BALI_RS10795"}, {"annotations": "glutamate-5-semialdehyde_dehydrogenase", "strand": "-", "location": "2195879-2197150", "name": "WP_020451707.1", "locus_tag": "BALI_RS10800"}, {"annotations": "glutamate_5-kinase", "strand": "-", "location": "2197176-2198297", "name": "WP_020451708.1", "locus_tag": "BALI_RS10805"}, {"annotations": "pyrroline-5-carboxylate_reductase", "strand": "-", "location": "2198336-2199187", "name": "WP_075213104.1", "locus_tag": "BALI_RS10810"}, {"annotations": "DUF421_domain-containing_protein", "strand": "-", "location": "2199539-2200216", "name": "WP_020451710.1", "locus_tag": "BALI_RS10815"}, {"annotations": "inorganic_phosphate_transporter", "strand": "-", "location": "2200520-2201659", "name": "WP_020451711.1", "locus_tag": "BALI_RS10820"}, {"annotations": "phosphoadenylyl-sulfate_reductase", "strand": "-", "location": "2201674-2202384", "name": "WP_020451712.1", "locus_tag": "BALI_RS10825"}, {"annotations": "phosphosulfolactate_synthase", "strand": "+", "location": "2202996-2203760", "name": "WP_020451713.1", "locus_tag": "BALI_RS10830"}, {"annotations": "YitT_family_protein", "strand": "-", "location": "2203779-2204402", "name": "WP_020451714.1", "locus_tag": "BALI_RS10835"}, {"annotations": "mandelate_racemase/muconate_lactonizing_enzyme_family_protein", "strand": "-", "location": "2204493-2205599", "name": "WP_020451715.1", "locus_tag": "BALI_RS10840"}, {"annotations": "MFS_transporter", "strand": "-", "location": "2205617-2206858", "name": "WP_020451716.1", "locus_tag": "BALI_RS10845"}, {"annotations": "glycosyltransferase", "strand": "-", "location": "2206924-2207931", "name": "WP_020451717.1", "locus_tag": "BALI_RS10850"}, {"annotations": "hypothetical_protein", "strand": "-", "location": "2207954-2209669", "name": "WP_039072768.1", "locus_tag": "BALI_RS10855"}, {"annotations": "hypothetical_protein", "strand": "-", "location": "2209794-2209994", "name": "WP_020451719.1", "locus_tag": "BALI_RS10860"}, {"annotations": "glutamate_synthase", "strand": "-", "location": "2210229-2211710", "name": "WP_020451720.1", "locus_tag": "BALI_RS10865"}, {"annotations": "glutamate_synthase", "strand": "+", "location": "2127751-2129232", "name": "WP_020451720.1", "locus_tag": "CK945_RS10995"}, {"annotations": "hypothetical_protein", "strand": "+", "location": "2129466-2129666", "name": "WP_020451719.1", "locus_tag": "CK945_RS11000"}, {"annotations": "hypothetical_protein", "strand": "+", "location": "2129791-2131506", "name": "WP_096748114.1", "locus_tag": "CK945_RS11005"}, {"annotations": "glycosyltransferase", "strand": "+", "location": "2131529-2132536", "name": "WP_026579598.1", "locus_tag": "CK945_RS11010"}, {"annotations": "MFS_transporter", "strand": "+", "location": "2132602-2133843", "name": "WP_020451716.1", "locus_tag": "CK945_RS11015"}, {"annotations": "mandelate_racemase/muconate_lactonizing_enzyme_family_protein", "strand": "+", "location": "2133861-2134967", "name": "WP_043054332.1", "locus_tag": "CK945_RS11020"}, {"annotations": "hypothetical_protein", "strand": "+", "location": "2135058-2135680", "name": "CK945_RS11025", "locus_tag": "CK945_RS11025"}, {"annotations": "phosphosulfolactate_synthase", "strand": "-", "location": "2135699-2136463", "name": "WP_020451713.1", "locus_tag": "CK945_RS11030"}, {"annotations": "phosphoadenylyl-sulfate_reductase", "strand": "+", "location": "2137075-2137785", "name": "WP_020451712.1", "locus_tag": "CK945_RS11035"}, {"annotations": "inorganic_phosphate_transporter", "strand": "+", "location": "2137800-2138939", "name": "WP_096748115.1", "locus_tag": "CK945_RS11040"}, {"annotations": "DUF421_domain-containing_protein", "strand": "+", "location": "2139243-2139920", "name": "WP_020451710.1", "locus_tag": "CK945_RS11045"}, {"annotations": "pyrroline-5-carboxylate_reductase", "strand": "+", "location": "2140272-2141123", "name": "WP_075213795.1", "locus_tag": "CK945_RS11050"}, {"annotations": "glutamate_5-kinase", "strand": "+", "location": "2141162-2142283", "name": "WP_020451708.1", "locus_tag": "CK945_RS11055"}, {"annotations": "glutamate-5-semialdehyde_dehydrogenase", "strand": "+", "location": "2142309-2143580", "name": "WP_065643896.1", "locus_tag": "CK945_RS11060"}, {"annotations": "transcriptional_regulator", "strand": "+", "location": "2143789-2144139", "name": "WP_065643897.1", "locus_tag": "CK945_RS11065"}, {"annotations": "flavodoxin_family_protein", "strand": "-", "location": "2144175-2144735", "name": "WP_020451705.1", "locus_tag": "CK945_RS11070"}, {"annotations": "acyl-CoA_dehydrogenase", "strand": "+", "location": "2144966-2146126", "name": "WP_096748116.1", "locus_tag": "CK945_RS11075"}, {"annotations": "AMP-binding_protein", "strand": "+", "location": "2146158-2147795", "name": "WP_096748117.1", "locus_tag": "CK945_RS11080"}, {"annotations": "non-ribosomal_peptide_synthetase", "strand": "+", "location": "2148304-2155958", "name": "CK945_RS11085", "locus_tag": "CK945_RS11085"}, {"annotations": "D-alanine--poly(phosphoribitol)_ligase_subunit_DltA", "strand": "+", "location": "2155985-2163679", "name": "WP_096748118.1", "locus_tag": "CK945_RS11090"}, {"annotations": "D-alanine--poly(phosphoribitol)_ligase_subunit_DltA", "strand": "+", "location": "2163696-2171336", "name": "WP_096748119.1", "locus_tag": "CK945_RS11095"}, {"annotations": "D-alanine--poly(phosphoribitol)_ligase_subunit_DltA", "strand": "+", "location": "2171359-2182149", "name": "WP_096748120.1", "locus_tag": "CK945_RS11100"}, {"annotations": "non-ribosomal_peptide_synthase", "strand": "+", "location": "2182167-2185969", "name": "CK945_RS11105", "locus_tag": "CK945_RS11105"}, {"annotations": "acetyl-CoA_carboxylase_biotin_carboxylase_subunit", "strand": "+", "location": "2186208-2187548", "name": "WP_079289108.1", "locus_tag": "CK945_RS11110"}, {"annotations": "acetyl-CoA_carboxylase_biotin_carboxyl_carrier_protein_subunit", "strand": "+", "location": "2187566-2187778", "name": "WP_003182452.1", "locus_tag": "CK945_RS11115"}, {"annotations": "hydroxymethylglutaryl-CoA_lyase", "strand": "+", "location": "2187796-2188707", "name": "WP_020451696.1", "locus_tag": "CK945_RS11120"}, {"annotations": "3-hydroxybutyryl-CoA_dehydratase", "strand": "+", "location": "2188729-2189511", "name": "WP_023857509.1", "locus_tag": "CK945_RS11125"}, {"annotations": "acyl-CoA_carboxylase_subunit_beta", "strand": "+", "location": "2189532-2191061", "name": "WP_026579615.1", "locus_tag": "CK945_RS11130"}, {"annotations": "AMP-dependent_synthetase", "strand": "+", "location": "2191093-2193045", "name": "WP_096748121.1", "locus_tag": "CK945_RS11135"}, {"annotations": "hypothetical_protein", "strand": "-", "location": "2193116-2193340", "name": "WP_020451692.1", "locus_tag": "CK945_RS11140"}, {"annotations": "helix-turn-helix_domain-containing_protein", "strand": "+", "location": "2193434-2193664", "name": "WP_020451691.1", "locus_tag": "CK945_RS11145"}, {"annotations": "hypothetical_protein", "strand": "+", "location": "2193788-2194111", "name": "WP_020451690.1", "locus_tag": "CK945_RS11150"}, {"annotations": "DUF1641_domain-containing_protein", "strand": "+", "location": "2194063-2194497", "name": "WP_020451689.1", "locus_tag": "CK945_RS11155"}, {"annotations": "NAD(P)/FAD-dependent_oxidoreductase", "strand": "+", "location": "2194534-2195712", "name": "WP_020451688.1", "locus_tag": "CK945_RS11160"}, {"annotations": "TetR/AcrR_family_transcriptional_regulator", "strand": "+", "location": "2195899-2196504", "name": "WP_023857514.1", "locus_tag": "CK945_RS11165"}, {"annotations": "ABC_transporter_ATP-binding_protein", "strand": "+", "location": "2196497-2197351", "name": "WP_079289105.1", "locus_tag": "CK945_RS11170"}, {"annotations": "ABC_transporter_permease", "strand": "+", "location": "2197348-2198058", "name": "WP_096748122.1", "locus_tag": "CK945_RS11175"}, {"annotations": "hypothetical_protein", "strand": "+", "location": "2198055-2198771", "name": "WP_096748123.1", "locus_tag": "CK945_RS11180"}, {"annotations": "D-alanyl-D-alanine_carboxypeptidase/D-alanyl-D-alanine-endopeptidase", "strand": "+", "location": "2198835-2200307", "name": "WP_096748124.1", "locus_tag": "CK945_RS11185"}, {"annotations": "glycosyltransferase_family_1_protein", "strand": "+", "location": "2200393-2201943", "name": "WP_096748125.1", "locus_tag": "CK945_RS11190"}, {"annotations": "formate_C-acetyltransferase", "strand": "+", "location": "2202219-2204444", "name": "WP_096748126.1", "locus_tag": "CK945_RS11195"}, {"annotations": "pyruvate_formate_lyase-activating_protein", "strand": "+", "location": "2204505-2205263", "name": "WP_026579623.1", "locus_tag": "CK945_RS11200"}, {"annotations": "oligoribonuclease", "strand": "+", "location": "2205419-2206621", "name": "WP_043054584.1", "locus_tag": "CK945_RS11205"}, {"annotations": "hypothetical_protein", "strand": "+", "location": "2206719-2207906", "name": "WP_039072752.1", "locus_tag": "CK945_RS11210"}, {"annotations": "glucose_transporter_GlcU", "strand": "+", "location": "2208047-2208904", "name": "WP_035338691.1", "locus_tag": "CK945_RS11215"}, {"annotations": "endonuclease/exonuclease/phosphatase", "strand": "-", "location": "2208927-2209652", "name": "WP_023857522.1", "locus_tag": "CK945_RS11220"}, {"annotations": "hypothetical_protein", "strand": "+", "location": "2209776-2210369", "name": "WP_020451677.1", "locus_tag": "CK945_RS11225"}, {"annotations": "ArsR_family_transcriptional_regulator", "strand": "+", "location": "2210577-2210924", "name": "WP_020451676.1", "locus_tag": "CK945_RS11230"}, {"annotations": "arsenical_efflux_pump_membrane_protein_ArsB", "strand": "+", "location": "2211047-2212342", "name": "WP_035338688.1", "locus_tag": "CK945_RS11235"}, {"annotations": "protein_ArsC", "strand": "+", "location": "2212365-2212784", "name": "WP_023857526.1", "locus_tag": "CK945_RS11240"}, {"annotations": "glutamate_synthase", "strand": "+", "location": "1298248-1299729", "name": "WP_020451720.1", "locus_tag": "M661_RS0109320"}, {"annotations": "hypothetical_protein", "strand": "+", "location": "1299963-1300154", "name": "WP_081044002.1", "locus_tag": "M661_RS25115"}, {"annotations": "hypothetical_protein", "strand": "+", "location": "1300279-1301994", "name": "WP_026579597.1", "locus_tag": "M661_RS0109325"}, {"annotations": "glycosyltransferase", "strand": "+", "location": "1302017-1303024", "name": "WP_026579598.1", "locus_tag": "M661_RS0109330"}, {"annotations": "MFS_transporter", "strand": "+", "location": "1303090-1304331", "name": "WP_020451716.1", "locus_tag": "M661_RS0109335"}, {"annotations": "mandelate_racemase/muconate_lactonizing_enzyme_family_protein", "strand": "+", "location": "1304349-1305455", "name": "WP_026579599.1", "locus_tag": "M661_RS0109340"}, {"annotations": "YitT_family_protein", "strand": "+", "location": "1305546-1306169", "name": "WP_026579600.1", "locus_tag": "M661_RS0109345"}, {"annotations": "phosphosulfolactate_synthase", "strand": "-", "location": "1306188-1306952", "name": "WP_020451713.1", "locus_tag": "M661_RS0109350"}, {"annotations": "phosphoadenylyl-sulfate_reductase", "strand": "+", "location": "1307563-1308273", "name": "WP_026579601.1", "locus_tag": "M661_RS0109355"}, {"annotations": "inorganic_phosphate_transporter", "strand": "+", "location": "1308288-1309427", "name": "WP_026579602.1", "locus_tag": "M661_RS0109360"}, {"annotations": "DUF421_domain-containing_protein", "strand": "+", "location": "1309730-1310407", "name": "WP_020451710.1", "locus_tag": "M661_RS0109370"}, {"annotations": "pyrroline-5-carboxylate_reductase", "strand": "+", "location": "1310759-1311610", "name": "WP_075213795.1", "locus_tag": "M661_RS0109380"}, {"annotations": "glutamate_5-kinase", "strand": "+", "location": "1311649-1312770", "name": "WP_026579604.1", "locus_tag": "M661_RS0109385"}, {"annotations": "glutamate-5-semialdehyde_dehydrogenase", "strand": "+", "location": "1312796-1314067", "name": "WP_026579605.1", "locus_tag": "M661_RS0109390"}, {"annotations": "transcriptional_regulator", "strand": "+", "location": "1314276-1314626", "name": "WP_020451706.1", "locus_tag": "M661_RS0109395"}, {"annotations": "flavodoxin_family_protein", "strand": "-", "location": "1314661-1315221", "name": "WP_020451705.1", "locus_tag": "M661_RS0109400"}, {"annotations": "acyl-CoA_dehydrogenase", "strand": "+", "location": "1315452-1316612", "name": "WP_023855749.1", "locus_tag": "M661_RS0109405"}, {"annotations": "AMP-binding_protein", "strand": "+", "location": "1316644-1318281", "name": "WP_026579606.1", "locus_tag": "M661_RS0109410"}, {"annotations": "non-ribosomal_peptide_synthetase", "strand": "+", "location": "1318790-1326445", "name": "WP_026579607.1", "locus_tag": "M661_RS0109415"}, {"annotations": "non-ribosomal_peptide_synthetase", "strand": "+", "location": "1326472-1334166", "name": "WP_026579608.1", "locus_tag": "M661_RS0109420"}, {"annotations": "non-ribosomal_peptide_synthetase", "strand": "+", "location": "1334183-1341823", "name": "WP_026579609.1", "locus_tag": "M661_RS0109425"}, {"annotations": "non-ribosomal_peptide_synthetase", "strand": "+", "location": "1341846-1352636", "name": "WP_026579610.1", "locus_tag": "M661_RS0109430"}, {"annotations": "non-ribosomal_peptide_synthase", "strand": "+", "location": "1352654-1356457", "name": "WP_026579611.1", "locus_tag": "M661_RS0109435"}, {"annotations": "acetyl-CoA_carboxylase_biotin_carboxylase_subunit", "strand": "+", "location": "1356696-1358036", "name": "WP_026579612.1", "locus_tag": "M661_RS0109440"}, {"annotations": "acetyl-CoA_carboxylase_biotin_carboxyl_carrier_protein_subunit", "strand": "+", "location": "1358054-1358266", "name": "WP_003182452.1", "locus_tag": "M661_RS0109445"}, {"annotations": "hydroxymethylglutaryl-CoA_lyase", "strand": "+", "location": "1358284-1359195", "name": "WP_026579613.1", "locus_tag": "M661_RS0109450"}, {"annotations": "enoyl-CoA_hydratase", "strand": "+", "location": "1359217-1359999", "name": "WP_026579614.1", "locus_tag": "M661_RS0109455"}, {"annotations": "acyl-CoA_carboxylase_subunit_beta", "strand": "+", "location": "1360020-1361549", "name": "WP_026579615.1", "locus_tag": "M661_RS0109460"}, {"annotations": "AMP-dependent_synthetase", "strand": "+", "location": "1361581-1363533", "name": "WP_026579616.1", "locus_tag": "M661_RS0109465"}, {"annotations": "hypothetical_protein", "strand": "-", "location": "1363604-1363828", "name": "WP_020451692.1", "locus_tag": "M661_RS24340"}, {"annotations": "helix-turn-helix_domain-containing_protein", "strand": "+", "location": "1363922-1364152", "name": "WP_023857512.1", "locus_tag": "M661_RS0109475"}, {"annotations": "hypothetical_protein", "strand": "+", "location": "1364276-1364599", "name": "WP_020451690.1", "locus_tag": "M661_RS0109480"}, {"annotations": "DUF1641_domain-containing_protein", "strand": "+", "location": "1364551-1364985", "name": "WP_020451689.1", "locus_tag": "M661_RS0109485"}, {"annotations": "NAD(P)/FAD-dependent_oxidoreductase", "strand": "+", "location": "1365022-1366200", "name": "WP_020451688.1", "locus_tag": "M661_RS0109490"}, {"annotations": "TetR/AcrR_family_transcriptional_regulator", "strand": "+", "location": "1366387-1366992", "name": "WP_026579617.1", "locus_tag": "M661_RS0109495"}, {"annotations": "ABC_transporter_ATP-binding_protein", "strand": "+", "location": "1366985-1367839", "name": "WP_026579618.1", "locus_tag": "M661_RS0109500"}, {"annotations": "hypothetical_protein", "strand": "+", "location": "1367836-1368546", "name": "WP_026579619.1", "locus_tag": "M661_RS0109505"}, {"annotations": "hypothetical_protein", "strand": "+", "location": "1368543-1369259", "name": "WP_026579620.1", "locus_tag": "M661_RS0109510"}, {"annotations": "D-alanyl-D-alanine_carboxypeptidase/D-alanyl-D-alanine-endopeptidase", "strand": "+", "location": "1369323-1370795", "name": "WP_026579621.1", "locus_tag": "M661_RS0109515"}, {"annotations": "glycosyltransferase_family_1_protein", "strand": "+", "location": "1370933-1372432", "name": "WP_051303777.1", "locus_tag": "M661_RS24345"}, {"annotations": "formate_C-acetyltransferase", "strand": "+", "location": "1372708-1374933", "name": "WP_026579622.1", "locus_tag": "M661_RS0109525"}, {"annotations": "pyruvate_formate-lyase_1-activating_enzyme", "strand": "+", "location": "1374994-1375752", "name": "WP_026579623.1", "locus_tag": "M661_RS0109530"}, {"annotations": "oligoribonuclease", "strand": "+", "location": "1375908-1377110", "name": "WP_025810777.1", "locus_tag": "M661_RS0109535"}, {"annotations": "hypothetical_protein", "strand": "+", "location": "1377208-1378395", "name": "WP_026579624.1", "locus_tag": "M661_RS0109540"}, {"annotations": "glucose_permease_GlcU", "strand": "+", "location": "1378536-1379393", "name": "WP_020451679.1", "locus_tag": "M661_RS0109545"}, {"annotations": "endonuclease/exonuclease/phosphatase", "strand": "-", "location": "1379416-1380141", "name": "WP_023857522.1", "locus_tag": "M661_RS0109550"}, {"annotations": "hypothetical_protein", "strand": "+", "location": "1380265-1380858", "name": "WP_020451677.1", "locus_tag": "M661_RS0109555"}, {"annotations": "ArsR_family_transcriptional_regulator", "strand": "+", "location": "1381066-1381413", "name": "WP_020451676.1", "locus_tag": "M661_RS0109560"}, {"annotations": "arsenical_efflux_pump_membrane_protein_ArsB", "strand": "+", "location": "1381536-1382831", "name": "WP_026579625.1", "locus_tag": "M661_RS0109565"}, {"annotations": "protein_ArsC", "strand": "+", "location": "1382854-1383273", "name": "WP_023857526.1", "locus_tag": "M661_RS0109570"}, {"annotations": "protein_ArsC", "strand": "-", "location": "459047-459466", "name": "WP_023857526.1", "locus_tag": "SC78_RS05880"}, {"annotations": "arsenical_efflux_pump_membrane_protein_ArsB", "strand": "-", "location": "459489-460784", "name": "WP_035338688.1", "locus_tag": "SC78_RS05885"}, {"annotations": "ArsR_family_transcriptional_regulator", "strand": "-", "location": "460907-461254", "name": "WP_020451676.1", "locus_tag": "SC78_RS05890"}, {"annotations": "hypothetical_protein", "strand": "-", "location": "461462-462055", "name": "WP_020451677.1", "locus_tag": "SC78_RS05895"}, {"annotations": "endonuclease/exonuclease/phosphatase", "strand": "+", "location": "462179-462904", "name": "WP_023857522.1", "locus_tag": "SC78_RS05900"}, {"annotations": "glucose_permease_GlcU", "strand": "-", "location": "462927-463784", "name": "WP_020451679.1", "locus_tag": "SC78_RS05905"}, {"annotations": "hypothetical_protein", "strand": "-", "location": "463925-465112", "name": "WP_039072752.1", "locus_tag": "SC78_RS05910"}, {"annotations": "oligoribonuclease", "strand": "-", "location": "465210-466412", "name": "WP_039072824.1", "locus_tag": "SC78_RS05915"}, {"annotations": "pyruvate_formate-lyase_1-activating_enzyme", "strand": "-", "location": "466568-467326", "name": "WP_039072753.1", "locus_tag": "SC78_RS05920"}, {"annotations": "formate_C-acetyltransferase", "strand": "-", "location": "467387-469612", "name": "WP_020451683.1", "locus_tag": "SC78_RS05925"}, {"annotations": "glycosyltransferase_family_1_protein", "strand": "-", "location": "469888-471387", "name": "WP_052252262.1", "locus_tag": "SC78_RS05930"}, {"annotations": "D-alanyl-D-alanine_carboxypeptidase/D-alanyl-D-alanine-endopeptidase", "strand": "-", "location": "471525-472997", "name": "WP_039072754.1", "locus_tag": "SC78_RS05935"}, {"annotations": "hypothetical_protein", "strand": "-", "location": "473196-473777", "name": "WP_039072755.1", "locus_tag": "SC78_RS05940"}, {"annotations": "hypothetical_protein", "strand": "-", "location": "473774-474031", "name": "WP_052252263.1", "locus_tag": "SC78_RS21595"}, {"annotations": "hypothetical_protein", "strand": "-", "location": "474054-474482", "name": "WP_052252264.1", "locus_tag": "SC78_RS21600"}, {"annotations": "ABC_transporter_ATP-binding_protein", "strand": "-", "location": "474479-475333", "name": "WP_039072756.1", "locus_tag": "SC78_RS05950"}, {"annotations": "TetR/AcrR_family_transcriptional_regulator", "strand": "-", "location": "475326-475931", "name": "WP_023857514.1", "locus_tag": "SC78_RS05955"}, {"annotations": "NAD(P)/FAD-dependent_oxidoreductase", "strand": "-", "location": "476118-477296", "name": "WP_020451688.1", "locus_tag": "SC78_RS05960"}, {"annotations": "DUF1641_domain-containing_protein", "strand": "-", "location": "477333-477767", "name": "WP_020451689.1", "locus_tag": "SC78_RS05965"}, {"annotations": "hypothetical_protein", "strand": "-", "location": "477719-478042", "name": "WP_039072757.1", "locus_tag": "SC78_RS05970"}, {"annotations": "hypothetical_protein", "strand": "-", "location": "478166-478396", "name": "WP_023857512.1", "locus_tag": "SC78_RS05975"}, {"annotations": "hypothetical_protein", "strand": "+", "location": "478490-478714", "name": "WP_020451692.1", "locus_tag": "SC78_RS05980"}, {"annotations": "AMP-dependent_synthetase", "strand": "-", "location": "478785-480737", "name": "WP_039072758.1", "locus_tag": "SC78_RS05985"}, {"annotations": "acyl-CoA_carboxylase_subunit_beta", "strand": "-", "location": "480768-482297", "name": "WP_039072759.1", "locus_tag": "SC78_RS05990"}, {"annotations": "enoyl-CoA_hydratase", "strand": "-", "location": "482318-483100", "name": "WP_039072760.1", "locus_tag": "SC78_RS05995"}, {"annotations": "hydroxymethylglutaryl-CoA_lyase", "strand": "-", "location": "483122-484033", "name": "WP_039072761.1", "locus_tag": "SC78_RS06000"}, {"annotations": "acetyl-CoA_carboxylase_biotin_carboxyl_carrier_protein_subunit", "strand": "-", "location": "484051-484263", "name": "WP_003182452.1", "locus_tag": "SC78_RS06005"}, {"annotations": "acetyl-CoA_carboxylase_biotin_carboxylase_subunit", "strand": "-", "location": "484281-485621", "name": "WP_082021583.1", "locus_tag": "SC78_RS06010"}, {"annotations": "non-ribosomal_peptide_synthase", "strand": "-", "location": "485859-489662", "name": "WP_039072763.1", "locus_tag": "SC78_RS06015"}, {"annotations": "non-ribosomal_peptide_synthetase", "strand": "-", "location": "489680-500470", "name": "WP_039072764.1", "locus_tag": "SC78_RS06020"}, {"annotations": "non-ribosomal_peptide_synthetase", "strand": "-", "location": "500493-508133", "name": "WP_039072765.1", "locus_tag": "SC78_RS06025"}, {"annotations": "non-ribosomal_peptide_synthetase", "strand": "-", "location": "508150-515844", "name": "WP_039072766.1", "locus_tag": "SC78_RS06030"}, {"annotations": "non-ribosomal_peptide_synthetase", "strand": "-", "location": "515871-523526", "name": "WP_039072767.1", "locus_tag": "SC78_RS06035"}, {"annotations": "AMP-binding_protein", "strand": "-", "location": "524035-525672", "name": "WP_023855750.1", "locus_tag": "SC78_RS06040"}, {"annotations": "acyl-CoA_dehydrogenase", "strand": "-", "location": "525704-526864", "name": "WP_023855749.1", "locus_tag": "SC78_RS06045"}, {"annotations": "flavodoxin_family_protein", "strand": "+", "location": "527095-527655", "name": "WP_020451705.1", "locus_tag": "SC78_RS06050"}, {"annotations": "transcriptional_regulator", "strand": "-", "location": "527690-528040", "name": "WP_020451706.1", "locus_tag": "SC78_RS06055"}, {"annotations": "glutamate-5-semialdehyde_dehydrogenase", "strand": "-", "location": "528249-529520", "name": "WP_023855748.1", "locus_tag": "SC78_RS06060"}, {"annotations": "glutamate_5-kinase", "strand": "-", "location": "529546-530667", "name": "WP_020451708.1", "locus_tag": "SC78_RS06065"}, {"annotations": "pyrroline-5-carboxylate_reductase", "strand": "-", "location": "530706-531557", "name": "WP_075213104.1", "locus_tag": "SC78_RS06070"}, {"annotations": "DUF421_domain-containing_protein", "strand": "-", "location": "531909-532586", "name": "WP_020451710.1", "locus_tag": "SC78_RS06075"}, {"annotations": "inorganic_phosphate_transporter", "strand": "-", "location": "532889-534028", "name": "WP_023855744.1", "locus_tag": "SC78_RS06080"}, {"annotations": "phosphoadenylyl-sulfate_reductase", "strand": "-", "location": "534043-534753", "name": "WP_020451712.1", "locus_tag": "SC78_RS06085"}, {"annotations": "phosphosulfolactate_synthase", "strand": "+", "location": "535358-536122", "name": "WP_020451713.1", "locus_tag": "SC78_RS06090"}, {"annotations": "YitT_family_protein", "strand": "-", "location": "536141-536764", "name": "WP_020451714.1", "locus_tag": "SC78_RS06095"}, {"annotations": "mandelate_racemase/muconate_lactonizing_enzyme_family_protein", "strand": "-", "location": "536855-537961", "name": "WP_023855743.1", "locus_tag": "SC78_RS06100"}, {"annotations": "MFS_transporter", "strand": "-", "location": "537979-539220", "name": "WP_020451716.1", "locus_tag": "SC78_RS06105"}, {"annotations": "glycosyltransferase", "strand": "-", "location": "539286-540293", "name": "WP_020451717.1", "locus_tag": "SC78_RS06110"}, {"annotations": "hypothetical_protein", "strand": "-", "location": "540316-542031", "name": "WP_039072768.1", "locus_tag": "SC78_RS06115"}, {"annotations": "hypothetical_protein", "strand": "-", "location": "542156-542356", "name": "WP_020451719.1", "locus_tag": "SC78_RS06120"}, {"annotations": "glutamate_synthase", "strand": "-", "location": "542590-544071", "name": "WP_039072769.1", "locus_tag": "SC78_RS06125"}, {"annotations": "protein_ArsC", "strand": "-", "location": "2119664-2120083", "name": "WP_023857526.1", "locus_tag": "CP943_RS10920"}, {"annotations": "arsenical_efflux_pump_membrane_protein_ArsB", "strand": "-", "location": "2120106-2121401", "name": "WP_105980996.1", "locus_tag": "CP943_RS10925"}, {"annotations": "ArsR_family_transcriptional_regulator", "strand": "-", "location": "2121524-2121871", "name": "WP_105980997.1", "locus_tag": "CP943_RS10930"}, {"annotations": "hypothetical_protein", "strand": "-", "location": "2122079-2122672", "name": "WP_020451677.1", "locus_tag": "CP943_RS10935"}, {"annotations": "endonuclease/exonuclease/phosphatase", "strand": "+", "location": "2122796-2123521", "name": "WP_023857522.1", "locus_tag": "CP943_RS10940"}, {"annotations": "glucose_permease_GlcU", "strand": "-", "location": "2123544-2124401", "name": "WP_020451679.1", "locus_tag": "CP943_RS10945"}, {"annotations": "hypothetical_protein", "strand": "-", "location": "2124542-2125729", "name": "WP_023857521.1", "locus_tag": "CP943_RS10950"}, {"annotations": "oligoribonuclease", "strand": "-", "location": "2125827-2127029", "name": "WP_075213316.1", "locus_tag": "CP943_RS10955"}, {"annotations": "pyruvate_formate_lyase-activating_protein", "strand": "-", "location": "2127185-2127943", "name": "WP_026579623.1", "locus_tag": "CP943_RS10960"}, {"annotations": "formate_C-acetyltransferase", "strand": "-", "location": "2128004-2130229", "name": "WP_096748126.1", "locus_tag": "CP943_RS10965"}, {"annotations": "glycosyltransferase_family_1_protein", "strand": "-", "location": "2130505-2132055", "name": "WP_105980998.1", "locus_tag": "CP943_RS10970"}, {"annotations": "D-alanyl-D-alanine_carboxypeptidase/D-alanyl-D-alanine-endopeptidase", "strand": "-", "location": "2132141-2133613", "name": "WP_079289102.1", "locus_tag": "CP943_RS10975"}, {"annotations": "hypothetical_protein", "strand": "-", "location": "2133677-2134393", "name": "WP_079289103.1", "locus_tag": "CP943_RS10980"}, {"annotations": "hypothetical_protein", "strand": "-", "location": "2134390-2135100", "name": "WP_079289104.1", "locus_tag": "CP943_RS10985"}, {"annotations": "ABC_transporter_ATP-binding_protein", "strand": "-", "location": "2135097-2135951", "name": "WP_079289105.1", "locus_tag": "CP943_RS10990"}, {"annotations": "TetR/AcrR_family_transcriptional_regulator", "strand": "-", "location": "2135944-2136549", "name": "WP_023857514.1", "locus_tag": "CP943_RS10995"}, {"annotations": "NAD(P)/FAD-dependent_oxidoreductase", "strand": "-", "location": "2136736-2137914", "name": "WP_020451688.1", "locus_tag": "CP943_RS11000"}, {"annotations": "DUF1641_domain-containing_protein", "strand": "-", "location": "2137951-2138385", "name": "WP_020451689.1", "locus_tag": "CP943_RS11005"}, {"annotations": "hypothetical_protein", "strand": "-", "location": "2138337-2138660", "name": "WP_105980999.1", "locus_tag": "CP943_RS11010"}, {"annotations": "helix-turn-helix_domain-containing_protein", "strand": "-", "location": "2138784-2139014", "name": "WP_023857512.1", "locus_tag": "CP943_RS11015"}, {"annotations": "hypothetical_protein", "strand": "+", "location": "2139108-2139332", "name": "WP_020451692.1", "locus_tag": "CP943_RS11020"}, {"annotations": "AMP-dependent_synthetase", "strand": "-", "location": "2139403-2141355", "name": "WP_023857511.1", "locus_tag": "CP943_RS11025"}, {"annotations": "acyl-CoA_carboxylase_subunit_beta", "strand": "-", "location": "2141386-2142915", "name": "WP_023857510.1", "locus_tag": "CP943_RS11030"}, {"annotations": "3-hydroxybutyryl-CoA_dehydratase", "strand": "-", "location": "2142936-2143718", "name": "WP_023857509.1", "locus_tag": "CP943_RS11035"}, {"annotations": "hydroxymethylglutaryl-CoA_lyase", "strand": "-", "location": "2143740-2144651", "name": "WP_020451696.1", "locus_tag": "CP943_RS11040"}, {"annotations": "acetyl-CoA_carboxylase_biotin_carboxyl_carrier_protein_subunit", "strand": "-", "location": "2144669-2144881", "name": "WP_003182452.1", "locus_tag": "CP943_RS11045"}, {"annotations": "biotin_carboxylase", "strand": "-", "location": "2144899-2146239", "name": "WP_105981000.1", "locus_tag": "CP943_RS11050"}, {"annotations": "non-ribosomal_peptide_synthase", "strand": "-", "location": "2146478-2150281", "name": "WP_105981001.1", "locus_tag": "CP943_RS11055"}, {"annotations": "non-ribosomal_peptide_synthetase", "strand": "-", "location": "2150299-2161089", "name": "WP_105981002.1", "locus_tag": "CP943_RS11060"}, {"annotations": "non-ribosomal_peptide_synthetase", "strand": "-", "location": "2161112-2168752", "name": "WP_105981003.1", "locus_tag": "CP943_RS11065"}, {"annotations": "non-ribosomal_peptide_synthetase", "strand": "-", "location": "2168769-2176463", "name": "WP_105981004.1", "locus_tag": "CP943_RS11070"}, {"annotations": "non-ribosomal_peptide_synthetase", "strand": "-", "location": "2176490-2184145", "name": "WP_105981005.1", "locus_tag": "CP943_RS11075"}, {"annotations": "AMP-binding_protein", "strand": "-", "location": "2184654-2186291", "name": "WP_026579606.1", "locus_tag": "CP943_RS11080"}, {"annotations": "acyl-CoA_dehydrogenase", "strand": "-", "location": "2186323-2187483", "name": "WP_023855749.1", "locus_tag": "CP943_RS11085"}, {"annotations": "flavodoxin_family_protein", "strand": "+", "location": "2187714-2188274", "name": "WP_020451705.1", "locus_tag": "CP943_RS11090"}, {"annotations": "transcriptional_regulator", "strand": "-", "location": "2188309-2188659", "name": "WP_020451706.1", "locus_tag": "CP943_RS11095"}, {"annotations": "glutamate-5-semialdehyde_dehydrogenase", "strand": "-", "location": "2188868-2190139", "name": "WP_105981006.1", "locus_tag": "CP943_RS11100"}, {"annotations": "glutamate_5-kinase", "strand": "-", "location": "2190165-2191286", "name": "WP_026579604.1", "locus_tag": "CP943_RS11105"}, {"annotations": "pyrroline-5-carboxylate_reductase", "strand": "-", "location": "2191325-2192176", "name": "WP_075213795.1", "locus_tag": "CP943_RS11110"}, {"annotations": "DUF421_domain-containing_protein", "strand": "-", "location": "2192528-2193205", "name": "WP_020451710.1", "locus_tag": "CP943_RS11115"}, {"annotations": "inorganic_phosphate_transporter", "strand": "-", "location": "2193508-2194647", "name": "WP_026579602.1", "locus_tag": "CP943_RS11120"}, {"annotations": "phosphoadenylyl-sulfate_reductase", "strand": "-", "location": "2194662-2195372", "name": "WP_020451712.1", "locus_tag": "CP943_RS11125"}, {"annotations": "phosphosulfolactate_synthase", "strand": "+", "location": "2195984-2196748", "name": "WP_020451713.1", "locus_tag": "CP943_RS11130"}, {"annotations": "YitT_family_protein", "strand": "-", "location": "2196767-2197390", "name": "WP_020451714.1", "locus_tag": "CP943_RS11135"}, {"annotations": "mandelate_racemase/muconate_lactonizing_enzyme_family_protein", "strand": "-", "location": "2197481-2198587", "name": "WP_043054332.1", "locus_tag": "CP943_RS11140"}, {"annotations": "MFS_transporter", "strand": "-", "location": "2198605-2199846", "name": "WP_020451716.1", "locus_tag": "CP943_RS11145"}, {"annotations": "glycosyltransferase", "strand": "-", "location": "2199912-2200919", "name": "WP_020451717.1", "locus_tag": "CP943_RS11150"}, {"annotations": "hypothetical_protein", "strand": "-", "location": "2200942-2202657", "name": "WP_105981007.1", "locus_tag": "CP943_RS11155"}, {"annotations": "hypothetical_protein", "strand": "-", "location": "2202782-2202982", "name": "WP_020451719.1", "locus_tag": "CP943_RS11160"}, {"annotations": "glutamate_synthase", "strand": "-", "location": "2203216-2204697", "name": "WP_020451720.1", "locus_tag": "CP943_RS11165"}, {"annotations": "glutamate_synthase", "strand": "+", "location": "154121-155602", "name": "WP_020451720.1", "locus_tag": "CP942_RS00775"}, {"annotations": "hypothetical_protein", "strand": "+", "location": "155836-156027", "name": "WP_081044002.1", "locus_tag": "CP942_RS00780"}, {"annotations": "hypothetical_protein", "strand": "+", "location": "156152-157867", "name": "WP_105978808.1", "locus_tag": "CP942_RS00785"}, {"annotations": "glycosyltransferase", "strand": "+", "location": "157890-158897", "name": "WP_026579598.1", "locus_tag": "CP942_RS00790"}, {"annotations": "MFS_transporter", "strand": "+", "location": "158963-160204", "name": "WP_020451716.1", "locus_tag": "CP942_RS00795"}, {"annotations": "mandelate_racemase/muconate_lactonizing_enzyme_family_protein", "strand": "+", "location": "160222-161328", "name": "WP_105978809.1", "locus_tag": "CP942_RS00800"}, {"annotations": "YitT_family_protein", "strand": "+", "location": "161419-162042", "name": "WP_020451714.1", "locus_tag": "CP942_RS00805"}, {"annotations": "phosphosulfolactate_synthase", "strand": "-", "location": "162061-162825", "name": "WP_020451713.1", "locus_tag": "CP942_RS00810"}, {"annotations": "phosphoadenylyl-sulfate_reductase", "strand": "+", "location": "163437-164147", "name": "WP_020451712.1", "locus_tag": "CP942_RS00815"}, {"annotations": "inorganic_phosphate_transporter", "strand": "+", "location": "164162-165301", "name": "WP_023855744.1", "locus_tag": "CP942_RS00820"}, {"annotations": "DUF421_domain-containing_protein", "strand": "+", "location": "165605-166282", "name": "WP_020451710.1", "locus_tag": "CP942_RS00825"}, {"annotations": "pyrroline-5-carboxylate_reductase", "strand": "+", "location": "166634-167485", "name": "WP_075213795.1", "locus_tag": "CP942_RS00830"}, {"annotations": "glutamate_5-kinase", "strand": "+", "location": "167524-168645", "name": "WP_105978810.1", "locus_tag": "CP942_RS00835"}, {"annotations": "glutamate-5-semialdehyde_dehydrogenase", "strand": "+", "location": "168671-169942", "name": "WP_105978811.1", "locus_tag": "CP942_RS00840"}, {"annotations": "transcriptional_regulator", "strand": "+", "location": "170151-170501", "name": "WP_105978812.1", "locus_tag": "CP942_RS00845"}, {"annotations": "NADPH_dehydrogenase", "strand": "-", "location": "170536-171096", "name": "WP_105978813.1", "locus_tag": "CP942_RS00850"}, {"annotations": "acyl-CoA_dehydrogenase", "strand": "+", "location": "171327-172487", "name": "WP_105978814.1", "locus_tag": "CP942_RS00855"}, {"annotations": "AMP-binding_protein", "strand": "+", "location": "172519-174156", "name": "WP_105978815.1", "locus_tag": "CP942_RS00860"}, {"annotations": "non-ribosomal_peptide_synthetase", "strand": "+", "location": "174665-182320", "name": "WP_105978816.1", "locus_tag": "CP942_RS00865"}, {"annotations": "non-ribosomal_peptide_synthetase", "strand": "+", "location": "182347-190041", "name": "WP_105978817.1", "locus_tag": "CP942_RS00870"}, {"annotations": "non-ribosomal_peptide_synthetase", "strand": "+", "location": "190058-197698", "name": "WP_105978818.1", "locus_tag": "CP942_RS00875"}, {"annotations": "non-ribosomal_peptide_synthetase", "strand": "+", "location": "197721-208511", "name": "WP_105978819.1", "locus_tag": "CP942_RS00880"}, {"annotations": "non-ribosomal_peptide_synthase", "strand": "+", "location": "208529-212332", "name": "WP_105978820.1", "locus_tag": "CP942_RS00885"}, {"annotations": "biotin_carboxylase", "strand": "+", "location": "212571-213911", "name": "WP_105978821.1", "locus_tag": "CP942_RS00890"}, {"annotations": "acetyl-CoA_carboxylase_biotin_carboxyl_carrier_protein_subunit", "strand": "+", "location": "213929-214141", "name": "WP_003182452.1", "locus_tag": "CP942_RS00895"}, {"annotations": "hydroxymethylglutaryl-CoA_lyase", "strand": "+", "location": "214159-215070", "name": "WP_020451696.1", "locus_tag": "CP942_RS00900"}, {"annotations": "3-hydroxybutyryl-CoA_dehydratase", "strand": "+", "location": "215092-215874", "name": "WP_023857509.1", "locus_tag": "CP942_RS00905"}, {"annotations": "carboxylase", "strand": "+", "location": "215895-217424", "name": "WP_105978822.1", "locus_tag": "CP942_RS00910"}, {"annotations": "AMP-dependent_synthetase", "strand": "+", "location": "217455-219407", "name": "WP_096748121.1", "locus_tag": "CP942_RS00915"}, {"annotations": "hypothetical_protein", "strand": "-", "location": "219478-219702", "name": "WP_020451692.1", "locus_tag": "CP942_RS00920"}, {"annotations": "helix-turn-helix_domain-containing_protein", "strand": "+", "location": "219796-220026", "name": "WP_020451691.1", "locus_tag": "CP942_RS00925"}, {"annotations": "hypothetical_protein", "strand": "+", "location": "220149-220472", "name": "WP_020451690.1", "locus_tag": "CP942_RS00930"}, {"annotations": "DUF1641_domain-containing_protein", "strand": "+", "location": "220424-220858", "name": "WP_020451689.1", "locus_tag": "CP942_RS00935"}, {"annotations": "NAD(P)/FAD-dependent_oxidoreductase", "strand": "+", "location": "220895-222073", "name": "WP_020451688.1", "locus_tag": "CP942_RS00940"}, {"annotations": "TetR/AcrR_family_transcriptional_regulator", "strand": "+", "location": "222260-222865", "name": "WP_035338698.1", "locus_tag": "CP942_RS00945"}, {"annotations": "ABC_transporter_ATP-binding_protein", "strand": "+", "location": "222858-223712", "name": "WP_026579618.1", "locus_tag": "CP942_RS00950"}, {"annotations": "hypothetical_protein", "strand": "+", "location": "223709-224419", "name": "WP_035338696.1", "locus_tag": "CP942_RS00955"}, {"annotations": "hypothetical_protein", "strand": "+", "location": "224416-225132", "name": "WP_026579620.1", "locus_tag": "CP942_RS00960"}, {"annotations": "D-alanyl-D-alanine_carboxypeptidase/D-alanyl-D-alanine-endopeptidase", "strand": "+", "location": "225196-226668", "name": "WP_105978823.1", "locus_tag": "CP942_RS00965"}, {"annotations": "glycosyltransferase_family_1_protein", "strand": "+", "location": "226806-228305", "name": "WP_105978824.1", "locus_tag": "CP942_RS00970"}, {"annotations": "formate_C-acetyltransferase", "strand": "+", "location": "228581-230806", "name": "WP_020451683.1", "locus_tag": "CP942_RS00975"}, {"annotations": "pyruvate_formate_lyase-activating_protein", "strand": "+", "location": "230867-231625", "name": "WP_105978825.1", "locus_tag": "CP942_RS00980"}, {"annotations": "oligoribonuclease", "strand": "+", "location": "231781-232983", "name": "WP_105980480.1", "locus_tag": "CP942_RS00985"}, {"annotations": "hypothetical_protein", "strand": "+", "location": "233081-234268", "name": "WP_105978826.1", "locus_tag": "CP942_RS00990"}, {"annotations": "glucose_transporter_GlcU", "strand": "+", "location": "234409-235266", "name": "WP_105978827.1", "locus_tag": "CP942_RS00995"}, {"annotations": "endonuclease", "strand": "-", "location": "235344-236069", "name": "WP_101560947.1", "locus_tag": "CP942_RS01000"}, {"annotations": "hypothetical_protein", "strand": "+", "location": "236193-236786", "name": "WP_020451677.1", "locus_tag": "CP942_RS01005"}, {"annotations": "ArsR_family_transcriptional_regulator", "strand": "+", "location": "236994-237341", "name": "WP_020451676.1", "locus_tag": "CP942_RS01010"}, {"annotations": "arsenical_efflux_pump_membrane_protein_ArsB", "strand": "+", "location": "237464-238759", "name": "WP_059231117.1", "locus_tag": "CP942_RS01015"}, {"annotations": "protein_ArsC", "strand": "+", "location": "238782-239201", "name": "WP_023857526.1", "locus_tag": "CP942_RS01020"}, {"annotations": "arsenate_reductase_(thioredoxin)", "strand": "-", "location": "2152230-2152649", "name": "WP_025810781.1", "locus_tag": "SC10_RS10840"}, {"annotations": "arsenical_efflux_pump_membrane_protein_ArsB", "strand": "-", "location": "2152672-2153970", "name": "WP_025810780.1", "locus_tag": "SC10_RS10845"}, {"annotations": "ArsR_family_transcriptional_regulator", "strand": "-", "location": "2154090-2154437", "name": "WP_043054328.1", "locus_tag": "SC10_RS10850"}, {"annotations": "hypothetical_protein", "strand": "-", "location": "2154645-2155238", "name": "WP_020451677.1", "locus_tag": "SC10_RS10855"}, {"annotations": "endonuclease/exonuclease/phosphatase", "strand": "+", "location": "2155362-2156087", "name": "WP_023857522.1", "locus_tag": "SC10_RS10860"}, {"annotations": "glucose_transporter_GlcU", "strand": "-", "location": "2156110-2156967", "name": "WP_035338691.1", "locus_tag": "SC10_RS10865"}, {"annotations": "hypothetical_protein", "strand": "-", "location": "2157108-2158295", "name": "WP_039072752.1", "locus_tag": "SC10_RS10870"}, {"annotations": "oligoribonuclease", "strand": "-", "location": "2158393-2159595", "name": "WP_043054584.1", "locus_tag": "SC10_RS10875"}, {"annotations": "pyruvate_formate-lyase_1-activating_enzyme", "strand": "-", "location": "2159751-2160509", "name": "WP_023857519.1", "locus_tag": "SC10_RS10880"}, {"annotations": "formate_C-acetyltransferase", "strand": "-", "location": "2160570-2162795", "name": "WP_020451683.1", "locus_tag": "SC10_RS10885"}, {"annotations": "glycosyltransferase_family_1_protein", "strand": "-", "location": "2163072-2164571", "name": "WP_023857518.1", "locus_tag": "SC10_RS10890"}, {"annotations": "D-alanyl-D-alanine_carboxypeptidase/D-alanyl-D-alanine-endopeptidase", "strand": "-", "location": "2164709-2166181", "name": "WP_023857517.1", "locus_tag": "SC10_RS10895"}, {"annotations": "hypothetical_protein", "strand": "-", "location": "2166245-2166961", "name": "WP_023857516.1", "locus_tag": "SC10_RS10900"}, {"annotations": "hypothetical_protein", "strand": "-", "location": "2166958-2167668", "name": "WP_023857515.1", "locus_tag": "SC10_RS10905"}, {"annotations": "ABC_transporter_ATP-binding_protein", "strand": "-", "location": "2167665-2168519", "name": "WP_020451686.1", "locus_tag": "SC10_RS10910"}, {"annotations": "TetR/AcrR_family_transcriptional_regulator", "strand": "-", "location": "2168512-2169117", "name": "WP_023857514.1", "locus_tag": "SC10_RS10915"}, {"annotations": "NAD(P)/FAD-dependent_oxidoreductase", "strand": "-", "location": "2169303-2170481", "name": "WP_020451688.1", "locus_tag": "SC10_RS10920"}, {"annotations": "DUF1641_domain-containing_protein", "strand": "-", "location": "2170518-2170952", "name": "WP_020451689.1", "locus_tag": "SC10_RS10925"}, {"annotations": "hypothetical_protein", "strand": "-", "location": "2170904-2171227", "name": "WP_020451690.1", "locus_tag": "SC10_RS10930"}, {"annotations": "hypothetical_protein", "strand": "-", "location": "2171351-2171581", "name": "WP_023857512.1", "locus_tag": "SC10_RS10935"}, {"annotations": "hypothetical_protein", "strand": "+", "location": "2171675-2171899", "name": "WP_020451692.1", "locus_tag": "SC10_RS10940"}, {"annotations": "AMP-dependent_synthetase", "strand": "-", "location": "2171970-2173922", "name": "WP_023857511.1", "locus_tag": "SC10_RS10945"}, {"annotations": "acyl-CoA_carboxylase_subunit_beta", "strand": "-", "location": "2173953-2175482", "name": "WP_023857510.1", "locus_tag": "SC10_RS10950"}, {"annotations": "3-hydroxybutyryl-CoA_dehydratase", "strand": "-", "location": "2175503-2176285", "name": "WP_023857509.1", "locus_tag": "SC10_RS10955"}, {"annotations": "hydroxymethylglutaryl-CoA_lyase", "strand": "-", "location": "2176307-2177218", "name": "WP_020451696.1", "locus_tag": "SC10_RS10960"}, {"annotations": "acetyl-CoA_carboxylase_biotin_carboxyl_carrier_protein_subunit", "strand": "-", "location": "2177236-2177448", "name": "WP_023857508.1", "locus_tag": "SC10_RS10965"}, {"annotations": "acetyl-CoA_carboxylase_biotin_carboxylase_subunit", "strand": "-", "location": "2177466-2178806", "name": "WP_023857507.1", "locus_tag": "SC10_RS10970"}, {"annotations": "non-ribosomal_peptide_synthase", "strand": "-", "location": "2179045-2182848", "name": "WP_023857506.1", "locus_tag": "SC10_RS10975"}, {"annotations": "non-ribosomal_peptide_synthetase", "strand": "-", "location": "2182866-2193650", "name": "WP_043054329.1", "locus_tag": "SC10_RS10980"}, {"annotations": "non-ribosomal_peptide_synthetase", "strand": "-", "location": "2193673-2201326", "name": "SC10_RS10985", "locus_tag": "SC10_RS10985"}, {"annotations": "non-ribosomal_peptide_synthetase", "strand": "-", "location": "2201343-2209037", "name": "WP_023856442.1", "locus_tag": "SC10_RS10990"}, {"annotations": "non-ribosomal_peptide_synthase_TIGR01720_domain_protein", "strand": "-", "location": "2209064-2214100", "name": "WP_080781402.1", "locus_tag": "SC10_RS10995"}, {"annotations": "hypothetical_protein", "strand": "-", "location": "2213997-2216915", "name": "WP_043054330.1", "locus_tag": "SC10_RS11000"}, {"annotations": "AMP-binding_protein", "strand": "-", "location": "2217424-2219061", "name": "WP_023855750.1", "locus_tag": "SC10_RS11005"}, {"annotations": "acyl-CoA_dehydrogenase", "strand": "-", "location": "2219093-2220253", "name": "WP_023855749.1", "locus_tag": "SC10_RS11010"}, {"annotations": "flavodoxin_family_protein", "strand": "+", "location": "2220484-2221044", "name": "WP_043054331.1", "locus_tag": "SC10_RS11015"}, {"annotations": "transcriptional_regulator", "strand": "-", "location": "2221079-2221429", "name": "WP_020451706.1", "locus_tag": "SC10_RS11020"}, {"annotations": "glutamate-5-semialdehyde_dehydrogenase", "strand": "-", "location": "2221638-2222909", "name": "WP_023855748.1", "locus_tag": "SC10_RS11025"}, {"annotations": "glutamate_5-kinase", "strand": "-", "location": "2222935-2224056", "name": "WP_020451708.1", "locus_tag": "SC10_RS11030"}, {"annotations": "pyrroline-5-carboxylate_reductase", "strand": "-", "location": "2224095-2224946", "name": "WP_075213104.1", "locus_tag": "SC10_RS11035"}, {"annotations": "DUF421_domain-containing_protein", "strand": "-", "location": "2225298-2225975", "name": "WP_020451710.1", "locus_tag": "SC10_RS11040"}, {"annotations": "inorganic_phosphate_transporter", "strand": "-", "location": "2226278-2227417", "name": "WP_023855744.1", "locus_tag": "SC10_RS11045"}, {"annotations": "phosphoadenylyl-sulfate_reductase", "strand": "-", "location": "2227432-2228142", "name": "WP_020451712.1", "locus_tag": "SC10_RS11050"}, {"annotations": "phosphosulfolactate_synthase", "strand": "+", "location": "2228754-2229518", "name": "WP_020451713.1", "locus_tag": "SC10_RS11055"}, {"annotations": "YitT_family_protein", "strand": "-", "location": "2229537-2230160", "name": "WP_020451714.1", "locus_tag": "SC10_RS11060"}, {"annotations": "mandelate_racemase/muconate_lactonizing_enzyme_family_protein", "strand": "-", "location": "2230251-2231357", "name": "WP_043054332.1", "locus_tag": "SC10_RS11065"}, {"annotations": "MFS_transporter", "strand": "-", "location": "2231375-2232616", "name": "WP_020451716.1", "locus_tag": "SC10_RS11070"}, {"annotations": "glycosyltransferase", "strand": "-", "location": "2232682-2233689", "name": "WP_026579598.1", "locus_tag": "SC10_RS11075"}, {"annotations": "hypothetical_protein", "strand": "-", "location": "2233712-2235427", "name": "WP_043054333.1", "locus_tag": "SC10_RS11080"}, {"annotations": "hypothetical_protein", "strand": "-", "location": "2235552-2235752", "name": "WP_020451719.1", "locus_tag": "SC10_RS11085"}, {"annotations": "glutamate_synthase", "strand": "-", "location": "2235986-2237467", "name": "WP_020451720.1", "locus_tag": "SC10_RS11090"}, {"annotations": "arsenical_efflux_pump_membrane_protein_ArsB", "strand": "-", "location": "389863-391158", "name": "WP_041817211.1", "locus_tag": "ACH97_RS18770"}, {"annotations": "ArsR_family_transcriptional_regulator", "strand": "-", "location": "391281-391628", "name": "WP_020451676.1", "locus_tag": "ACH97_RS18775"}, {"annotations": "hypothetical_protein", "strand": "-", "location": "391836-392429", "name": "WP_020451677.1", "locus_tag": "ACH97_RS18780"}, {"annotations": "hypothetical_protein", "strand": "+", "location": "392553-393278", "name": "WP_020451678.1", "locus_tag": "ACH97_RS18785"}, {"annotations": "hypothetical_protein", "strand": "+", "location": "393265-393508", "name": "ACH97_RS23170", "locus_tag": "ACH97_RS23170"}, {"annotations": "glucose_permease_GlcU", "strand": "-", "location": "393563-394420", "name": "WP_020451679.1", "locus_tag": "ACH97_RS18790"}, {"annotations": "exported_protein_YngK", "strand": "-", "location": "394561-395748", "name": "WP_020451680.1", "locus_tag": "ACH97_RS18795"}, {"annotations": "ribonuclease_YngD", "strand": "-", "location": "395846-397048", "name": "WP_020451681.1", "locus_tag": "ACH97_RS18800"}, {"annotations": "pyruvate_formate-lyase_1-activating_enzyme", "strand": "-", "location": "397204-397962", "name": "WP_020451682.1", "locus_tag": "ACH97_RS18805"}, {"annotations": "formate_C-acetyltransferase", "strand": "-", "location": "398023-400248", "name": "WP_020451683.1", "locus_tag": "ACH97_RS18810"}, {"annotations": "glycosyltransferase_family_1_protein", "strand": "-", "location": "400524-402074", "name": "WP_080646591.1", "locus_tag": "ACH97_RS18815"}, {"annotations": "D-alanyl-D-alanine_carboxypeptidase/D-alanyl-D-alanine-endopeptidase", "strand": "-", "location": "402160-403632", "name": "WP_041817214.1", "locus_tag": "ACH97_RS18820"}, {"annotations": "hypothetical_protein", "strand": "-", "location": "403696-404412", "name": "WP_041817215.1", "locus_tag": "ACH97_RS18825"}, {"annotations": "ABC_transporter_permease", "strand": "-", "location": "404409-405119", "name": "WP_020451685.1", "locus_tag": "ACH97_RS18830"}, {"annotations": "ABC_transporter_ATP-binding_protein", "strand": "-", "location": "405116-405970", "name": "WP_020451686.1", "locus_tag": "ACH97_RS18835"}, {"annotations": "TetR/AcrR_family_transcriptional_regulator", "strand": "-", "location": "405963-406568", "name": "WP_020451687.1", "locus_tag": "ACH97_RS18840"}, {"annotations": "NAD(P)/FAD-dependent_oxidoreductase", "strand": "-", "location": "406755-407933", "name": "WP_020451688.1", "locus_tag": "ACH97_RS18845"}, {"annotations": "DUF1641_domain-containing_protein", "strand": "-", "location": "407970-408404", "name": "WP_020451689.1", "locus_tag": "ACH97_RS18850"}, {"annotations": "hypothetical_protein", "strand": "-", "location": "408356-408679", "name": "WP_020451690.1", "locus_tag": "ACH97_RS18855"}, {"annotations": "excisionase_YoeD", "strand": "-", "location": "408803-409033", "name": "WP_020451691.1", "locus_tag": "ACH97_RS18860"}, {"annotations": "hypothetical_protein", "strand": "+", "location": "409127-409351", "name": "WP_048350227.1", "locus_tag": "ACH97_RS18865"}, {"annotations": "acetyl-CoA_ligase", "strand": "-", "location": "409422-411374", "name": "WP_020451693.1", "locus_tag": "ACH97_RS18870"}, {"annotations": "acyl-CoA_carboxylase_subunit_beta", "strand": "-", "location": "411406-412935", "name": "WP_020451694.1", "locus_tag": "ACH97_RS18875"}, {"annotations": "enoyl-CoA_dehydratase_YngF", "strand": "-", "location": "412956-413738", "name": "WP_020451695.1", "locus_tag": "ACH97_RS18880"}, {"annotations": "hydroxymethylglutaryl-CoA_lyase", "strand": "-", "location": "413760-414671", "name": "WP_020451696.1", "locus_tag": "ACH97_RS18885"}, {"annotations": "acetyl-CoA_carboxylase_biotin_carboxyl_carrier_protein_subunit", "strand": "-", "location": "414689-414901", "name": "WP_003182452.1", "locus_tag": "ACH97_RS18890"}, {"annotations": "acetyl-CoA_carboxylase_biotin_carboxylase_subunit", "strand": "-", "location": "414919-416259", "name": "WP_048350228.1", "locus_tag": "ACH97_RS18895"}, {"annotations": "non-ribosomal_peptide_synthase", "strand": "-", "location": "416497-420300", "name": "WP_048350229.1", "locus_tag": "ACH97_RS18900"}, {"annotations": "non-ribosomal_peptide_synthetase", "strand": "-", "location": "420318-431108", "name": "WP_057957854.1", "locus_tag": "ACH97_RS18905"}, {"annotations": "non-ribosomal_peptide_synthetase", "strand": "-", "location": "431131-436479", "name": "WP_057957855.1", "locus_tag": "ACH97_RS18910"}, {"annotations": "arsenical_efflux_pump_membrane_protein_ArsB", "strand": "-", "location": "168664-169959", "name": "WP_041817211.1", "locus_tag": "ACJ43_RS15365"}, {"annotations": "ArsR_family_transcriptional_regulator", "strand": "-", "location": "170082-170429", "name": "WP_020451676.1", "locus_tag": "ACJ43_RS15370"}, {"annotations": "hypothetical_protein", "strand": "-", "location": "170637-171230", "name": "WP_020451677.1", "locus_tag": "ACJ43_RS15375"}, {"annotations": "hypothetical_protein", "strand": "+", "location": "171354-172079", "name": "WP_020451678.1", "locus_tag": "ACJ43_RS15380"}, {"annotations": "hypothetical_protein", "strand": "+", "location": "172066-172309", "name": "ACJ43_RS23465", "locus_tag": "ACJ43_RS23465"}, {"annotations": "glucose_permease_GlcU", "strand": "-", "location": "172364-173221", "name": "WP_020451679.1", "locus_tag": "ACJ43_RS15385"}, {"annotations": "exported_protein_YngK", "strand": "-", "location": "173362-174549", "name": "WP_020451680.1", "locus_tag": "ACJ43_RS15390"}, {"annotations": "ribonuclease_YngD", "strand": "-", "location": "174647-175849", "name": "WP_020451681.1", "locus_tag": "ACJ43_RS15395"}, {"annotations": "pyruvate_formate-lyase_1-activating_enzyme", "strand": "-", "location": "176005-176763", "name": "WP_020451682.1", "locus_tag": "ACJ43_RS15400"}, {"annotations": "formate_C-acetyltransferase", "strand": "-", "location": "176824-179049", "name": "WP_020451683.1", "locus_tag": "ACJ43_RS15405"}, {"annotations": "glycosyltransferase_family_1_protein", "strand": "-", "location": "179325-180875", "name": "WP_080646591.1", "locus_tag": "ACJ43_RS15410"}, {"annotations": "D-alanyl-D-alanine_carboxypeptidase/D-alanyl-D-alanine-endopeptidase", "strand": "-", "location": "180961-182433", "name": "WP_041817214.1", "locus_tag": "ACJ43_RS15415"}, {"annotations": "hypothetical_protein", "strand": "-", "location": "182497-183213", "name": "WP_041817215.1", "locus_tag": "ACJ43_RS15420"}, {"annotations": "ABC_transporter_permease", "strand": "-", "location": "183210-183920", "name": "WP_020451685.1", "locus_tag": "ACJ43_RS15425"}, {"annotations": "ABC_transporter_ATP-binding_protein", "strand": "-", "location": "183917-184771", "name": "WP_020451686.1", "locus_tag": "ACJ43_RS15430"}, {"annotations": "TetR/AcrR_family_transcriptional_regulator", "strand": "-", "location": "184764-185369", "name": "WP_020451687.1", "locus_tag": "ACJ43_RS15435"}, {"annotations": "NAD(P)/FAD-dependent_oxidoreductase", "strand": "-", "location": "185556-186734", "name": "WP_020451688.1", "locus_tag": "ACJ43_RS15440"}, {"annotations": "DUF1641_domain-containing_protein", "strand": "-", "location": "186771-187205", "name": "WP_020451689.1", "locus_tag": "ACJ43_RS15445"}, {"annotations": "hypothetical_protein", "strand": "-", "location": "187157-187480", "name": "WP_020451690.1", "locus_tag": "ACJ43_RS15450"}, {"annotations": "excisionase_YoeD", "strand": "-", "location": "187604-187834", "name": "WP_020451691.1", "locus_tag": "ACJ43_RS15455"}, {"annotations": "hypothetical_protein", "strand": "+", "location": "187928-188152", "name": "WP_020451692.1", "locus_tag": "ACJ43_RS15460"}, {"annotations": "acetyl-CoA_ligase", "strand": "-", "location": "188223-190175", "name": "WP_020451693.1", "locus_tag": "ACJ43_RS15465"}, {"annotations": "acyl-CoA_carboxylase_subunit_beta", "strand": "-", "location": "190207-191736", "name": "WP_020451694.1", "locus_tag": "ACJ43_RS15470"}, {"annotations": "enoyl-CoA_dehydratase_YngF", "strand": "-", "location": "191757-192539", "name": "WP_020451695.1", "locus_tag": "ACJ43_RS15475"}, {"annotations": "hydroxymethylglutaryl-CoA_lyase", "strand": "-", "location": "192561-193472", "name": "WP_020451696.1", "locus_tag": "ACJ43_RS15480"}, {"annotations": "acetyl-CoA_carboxylase_biotin_carboxyl_carrier_protein_subunit", "strand": "-", "location": "193490-193702", "name": "WP_003182452.1", "locus_tag": "ACJ43_RS15485"}, {"annotations": "acetyl-CoA_carboxylase_biotin_carboxylase_subunit", "strand": "-", "location": "193720-195060", "name": "WP_020451697.1", "locus_tag": "ACJ43_RS15490"}, {"annotations": "non-ribosomal_peptide_synthase", "strand": "-", "location": "195299-199102", "name": "WP_050820882.1", "locus_tag": "ACJ43_RS15495"}, {"annotations": "non-ribosomal_peptide_synthetase", "strand": "-", "location": "199120-209910", "name": "WP_050820883.1", "locus_tag": "ACJ43_RS15500"}, {"annotations": "non-ribosomal_peptide_synthetase", "strand": "-", "location": "209933-213811", "name": "ACJ43_RS15505", "locus_tag": "ACJ43_RS15505"}, {"annotations": "hypothetical_protein", "strand": "-", "location": "35997-36188", "name": "WP_041817210.1", "locus_tag": "B4123_RS07580"}, {"annotations": "LacI_family_DNA-binding_transcriptional_regulator", "strand": "+", "location": "36433-37443", "name": "WP_020451673.1", "locus_tag": "B4123_RS07585"}, {"annotations": "protein_ArsC", "strand": "-", "location": "37630-38049", "name": "WP_023857526.1", "locus_tag": "B4123_RS07590"}, {"annotations": "arsenical_efflux_pump_membrane_protein_ArsB", "strand": "-", "location": "38072-39367", "name": "WP_059231117.1", "locus_tag": "B4123_RS07595"}, {"annotations": "ArsR_family_transcriptional_regulator", "strand": "-", "location": "39490-39837", "name": "WP_059231118.1", "locus_tag": "B4123_RS07600"}, {"annotations": "hypothetical_protein", "strand": "-", "location": "40045-40638", "name": "WP_020451677.1", "locus_tag": "B4123_RS07605"}, {"annotations": "endonuclease/exonuclease/phosphatase", "strand": "+", "location": "40762-41487", "name": "WP_023857522.1", "locus_tag": "B4123_RS07610"}, {"annotations": "glucose_permease_GlcU", "strand": "-", "location": "41654-42511", "name": "WP_020451679.1", "locus_tag": "B4123_RS07615"}, {"annotations": "hypothetical_protein", "strand": "-", "location": "42652-43839", "name": "WP_059231120.1", "locus_tag": "B4123_RS07620"}, {"annotations": "oligoribonuclease", "strand": "-", "location": "43937-45139", "name": "WP_059231156.1", "locus_tag": "B4123_RS07625"}, {"annotations": "pyruvate_formate_lyase-activating_protein", "strand": "-", "location": "45295-46053", "name": "WP_026579623.1", "locus_tag": "B4123_RS07630"}, {"annotations": "formate_C-acetyltransferase", "strand": "-", "location": "46114-48339", "name": "WP_020451683.1", "locus_tag": "B4123_RS07635"}, {"annotations": "D-alanyl-D-alanine_carboxypeptidase/D-alanyl-D-alanine-endopeptidase", "strand": "-", "location": "48660-50132", "name": "WP_059231122.1", "locus_tag": "B4123_RS07640"}, {"annotations": "hypothetical_protein", "strand": "-", "location": "50195-50911", "name": "WP_059231124.1", "locus_tag": "B4123_RS07645"}, {"annotations": "hypothetical_protein", "strand": "-", "location": "50908-51618", "name": "WP_059231126.1", "locus_tag": "B4123_RS07650"}, {"annotations": "ABC_transporter_ATP-binding_protein", "strand": "-", "location": "51615-52469", "name": "WP_059231128.1", "locus_tag": "B4123_RS07655"}, {"annotations": "TetR/AcrR_family_transcriptional_regulator", "strand": "-", "location": "52462-53067", "name": "WP_059231131.1", "locus_tag": "B4123_RS07660"}, {"annotations": "NAD(P)/FAD-dependent_oxidoreductase", "strand": "-", "location": "53254-54432", "name": "WP_059231133.1", "locus_tag": "B4123_RS07665"}, {"annotations": "DUF1641_domain-containing_protein", "strand": "-", "location": "54469-54903", "name": "WP_043929066.1", "locus_tag": "B4123_RS07670"}, {"annotations": "hypothetical_protein", "strand": "-", "location": "54855-55178", "name": "WP_059231136.1", "locus_tag": "B4123_RS07675"}, {"annotations": "helix-turn-helix_domain-containing_protein", "strand": "-", "location": "55303-55533", "name": "WP_059231138.1", "locus_tag": "B4123_RS07680"}, {"annotations": "hypothetical_protein", "strand": "+", "location": "55626-55850", "name": "WP_059231140.1", "locus_tag": "B4123_RS07685"}, {"annotations": "AMP-dependent_synthetase", "strand": "-", "location": "55932-57884", "name": "WP_059231142.1", "locus_tag": "B4123_RS07690"}, {"annotations": "acyl-CoA_carboxylase_subunit_beta", "strand": "-", "location": "57915-59444", "name": "WP_059231144.1", "locus_tag": "B4123_RS07695"}, {"annotations": "enoyl-CoA_hydratase", "strand": "-", "location": "59465-60247", "name": "WP_059231146.1", "locus_tag": "B4123_RS07700"}, {"annotations": "hydroxymethylglutaryl-CoA_lyase", "strand": "-", "location": "60269-61180", "name": "WP_059231148.1", "locus_tag": "B4123_RS07705"}, {"annotations": "acetyl-CoA_carboxylase_biotin_carboxyl_carrier_protein_subunit", "strand": "-", "location": "61198-61410", "name": "WP_003182452.1", "locus_tag": "B4123_RS07710"}, {"annotations": "acetyl-CoA_carboxylase_biotin_carboxylase_subunit", "strand": "-", "location": "61428-62768", "name": "WP_059231150.1", "locus_tag": "B4123_RS07715"}, {"annotations": "non-ribosomal_peptide_synthetase", "strand": "-", "location": "63006-66809", "name": "WP_059231152.1", "locus_tag": "B4123_RS07720"}, {"annotations": "plipastatin_synthetase", "strand": "-", "location": "66827-71398", "name": "WP_081376396.1", "locus_tag": "B4123_RS07725"}, {"annotations": "hypothetical_protein", "strand": "-", "location": "95336-95527", "name": "WP_041817210.1", "locus_tag": "LI6934_RS09835"}, {"annotations": "transcriptional_regulator", "strand": "+", "location": "95772-96782", "name": "WP_020451673.1", "locus_tag": "LI6934_RS09840"}, {"annotations": "protein_ArsC", "strand": "-", "location": "96969-97388", "name": "WP_023857526.1", "locus_tag": "LI6934_RS09845"}, {"annotations": "arsenical_efflux_pump_membrane_protein_ArsB", "strand": "-", "location": "97411-98706", "name": "WP_059231117.1", "locus_tag": "LI6934_RS09850"}, {"annotations": "ArsR_family_transcriptional_regulator", "strand": "-", "location": "98829-99176", "name": "WP_059231118.1", "locus_tag": "LI6934_RS09855"}, {"annotations": "hypothetical_protein", "strand": "-", "location": "99384-99977", "name": "WP_020451677.1", "locus_tag": "LI6934_RS09860"}, {"annotations": "endonuclease/exonuclease/phosphatase", "strand": "+", "location": "100101-100826", "name": "WP_023857522.1", "locus_tag": "LI6934_RS09865"}, {"annotations": "glucose_permease_GlcU", "strand": "-", "location": "100850-101707", "name": "WP_020451679.1", "locus_tag": "LI6934_RS09870"}, {"annotations": "hypothetical_protein", "strand": "-", "location": "101848-103035", "name": "WP_059231120.1", "locus_tag": "LI6934_RS09875"}, {"annotations": "oligoribonuclease", "strand": "-", "location": "103133-104335", "name": "WP_059231156.1", "locus_tag": "LI6934_RS09880"}, {"annotations": "pyruvate_formate-lyase_1-activating_enzyme", "strand": "-", "location": "104491-105249", "name": "WP_026579623.1", "locus_tag": "LI6934_RS09885"}, {"annotations": "formate_C-acetyltransferase", "strand": "-", "location": "105310-107535", "name": "WP_020451683.1", "locus_tag": "LI6934_RS09890"}, {"annotations": "D-alanyl-D-alanine_carboxypeptidase/D-alanyl-D-alanine-endopeptidase", "strand": "-", "location": "107856-109328", "name": "WP_059231122.1", "locus_tag": "LI6934_RS09895"}, {"annotations": "hypothetical_protein", "strand": "-", "location": "109391-110107", "name": "WP_059231124.1", "locus_tag": "LI6934_RS09900"}, {"annotations": "hypothetical_protein", "strand": "-", "location": "110104-110814", "name": "WP_059231126.1", "locus_tag": "LI6934_RS09905"}, {"annotations": "ABC_transporter_ATP-binding_protein", "strand": "-", "location": "110811-111665", "name": "WP_059231128.1", "locus_tag": "LI6934_RS09910"}, {"annotations": "TetR/AcrR_family_transcriptional_regulator", "strand": "-", "location": "111658-112263", "name": "WP_059231131.1", "locus_tag": "LI6934_RS09915"}, {"annotations": "NAD(P)/FAD-dependent_oxidoreductase", "strand": "-", "location": "112450-113628", "name": "WP_059231133.1", "locus_tag": "LI6934_RS09920"}, {"annotations": "DUF1641_domain-containing_protein", "strand": "-", "location": "113665-114099", "name": "WP_043929066.1", "locus_tag": "LI6934_RS09925"}, {"annotations": "hypothetical_protein", "strand": "-", "location": "114051-114374", "name": "WP_059231136.1", "locus_tag": "LI6934_RS09930"}, {"annotations": "hypothetical_protein", "strand": "-", "location": "114499-114729", "name": "WP_059231138.1", "locus_tag": "LI6934_RS09935"}, {"annotations": "hypothetical_protein", "strand": "+", "location": "114822-115046", "name": "WP_059231140.1", "locus_tag": "LI6934_RS09940"}, {"annotations": "AMP-dependent_synthetase", "strand": "-", "location": "115128-117080", "name": "WP_059231142.1", "locus_tag": "LI6934_RS09945"}, {"annotations": "acyl-CoA_carboxylase_subunit_beta", "strand": "-", "location": "117111-118640", "name": "WP_059231144.1", "locus_tag": "LI6934_RS09950"}, {"annotations": "enoyl-CoA_hydratase", "strand": "-", "location": "118661-119443", "name": "WP_059231146.1", "locus_tag": "LI6934_RS09955"}, {"annotations": "hydroxymethylglutaryl-CoA_lyase", "strand": "-", "location": "119465-120376", "name": "WP_059231148.1", "locus_tag": "LI6934_RS09960"}, {"annotations": "acetyl-CoA_carboxylase_biotin_carboxyl_carrier_protein_subunit", "strand": "-", "location": "120394-120606", "name": "WP_003182452.1", "locus_tag": "LI6934_RS09965"}, {"annotations": "acetyl-CoA_carboxylase_biotin_carboxylase_subunit", "strand": "-", "location": "120624-121964", "name": "WP_059231150.1", "locus_tag": "LI6934_RS09970"}, {"annotations": "non-ribosomal_peptide_synthetase", "strand": "-", "location": "122202-126005", "name": "WP_059231152.1", "locus_tag": "LI6934_RS09975"}, {"annotations": "non-ribosomal_peptide_synthetase", "strand": "-", "location": "126023-129702", "name": "LI6934_RS09980", "locus_tag": "LI6934_RS09980"}, {"annotations": "non-ribosomal_peptide_synthetase", "strand": "+", "location": "2-4288", "name": "WP_025810767.1", "locus_tag": "U474_RS09415"}, {"annotations": "non-ribosomal_peptide_synthase", "strand": "+", "location": "4306-8109", "name": "WP_025810768.1", "locus_tag": "U474_RS09420"}, {"annotations": "acetyl-CoA_carboxylase_biotin_carboxylase_subunit", "strand": "+", "location": "8348-9688", "name": "WP_025810769.1", "locus_tag": "U474_RS09425"}, {"annotations": "acetyl-CoA_carboxylase_biotin_carboxyl_carrier_protein_subunit", "strand": "+", "location": "9706-9918", "name": "WP_003182452.1", "locus_tag": "U474_RS09430"}, {"annotations": "hydroxymethylglutaryl-CoA_lyase", "strand": "+", "location": "9936-10847", "name": "WP_020451696.1", "locus_tag": "U474_RS09435"}, {"annotations": "enoyl-CoA_hydratase", "strand": "+", "location": "10869-11651", "name": "WP_025810770.1", "locus_tag": "U474_RS09440"}, {"annotations": "acyl-CoA_carboxylase_subunit_beta", "strand": "+", "location": "11672-13201", "name": "WP_025810771.1", "locus_tag": "U474_RS09445"}, {"annotations": "AMP-dependent_synthetase", "strand": "+", "location": "13232-15184", "name": "WP_025810772.1", "locus_tag": "U474_RS09450"}, {"annotations": "hypothetical_protein", "strand": "-", "location": "15255-15479", "name": "WP_020451692.1", "locus_tag": "U474_RS09455"}, {"annotations": "hypothetical_protein", "strand": "+", "location": "15573-15803", "name": "WP_025810773.1", "locus_tag": "U474_RS09460"}, {"annotations": "hypothetical_protein", "strand": "+", "location": "15927-16250", "name": "WP_020451690.1", "locus_tag": "U474_RS09465"}, {"annotations": "DUF1641_domain-containing_protein", "strand": "+", "location": "16202-16636", "name": "WP_020451689.1", "locus_tag": "U474_RS09470"}, {"annotations": "NAD(P)/FAD-dependent_oxidoreductase", "strand": "+", "location": "16673-17851", "name": "WP_025810774.1", "locus_tag": "U474_RS09475"}, {"annotations": "TetR/AcrR_family_transcriptional_regulator", "strand": "+", "location": "18038-18643", "name": "WP_025810775.1", "locus_tag": "U474_RS09480"}, {"annotations": "ABC_transporter_ATP-binding_protein", "strand": "+", "location": "18636-19491", "name": "U474_RS22120", "locus_tag": "U474_RS22120"}, {"annotations": "hypothetical_protein", "strand": "+", "location": "19488-20198", "name": "WP_023857515.1", "locus_tag": "U474_RS09490"}, {"annotations": "hypothetical_protein", "strand": "+", "location": "20195-20911", "name": "WP_023857516.1", "locus_tag": "U474_RS09495"}, {"annotations": "D-alanyl-D-alanine_carboxypeptidase/D-alanyl-D-alanine-endopeptidase", "strand": "+", "location": "20975-22447", "name": "WP_023857517.1", "locus_tag": "U474_RS09500"}, {"annotations": "glycosyltransferase_family_1_protein", "strand": "+", "location": "22585-24084", "name": "WP_023857518.1", "locus_tag": "U474_RS09505"}, {"annotations": "formate_C-acetyltransferase", "strand": "+", "location": "24361-26586", "name": "WP_033155078.1", "locus_tag": "U474_RS09510"}, {"annotations": "pyruvate_formate-lyase_1-activating_enzyme", "strand": "+", "location": "26647-27405", "name": "WP_023857519.1", "locus_tag": "U474_RS09515"}, {"annotations": "oligoribonuclease", "strand": "+", "location": "27561-28763", "name": "WP_025810777.1", "locus_tag": "U474_RS09520"}, {"annotations": "hypothetical_protein", "strand": "+", "location": "28861-30048", "name": "WP_023857521.1", "locus_tag": "U474_RS09525"}, {"annotations": "glucose_permease_GlcU", "strand": "+", "location": "30189-31046", "name": "WP_020451679.1", "locus_tag": "U474_RS09530"}, {"annotations": "hypothetical_protein", "strand": "-", "location": "31101-31344", "name": "U474_RS22720", "locus_tag": "U474_RS22720"}, {"annotations": "endonuclease", "strand": "-", "location": "31331-32056", "name": "WP_025810778.1", "locus_tag": "U474_RS09535"}, {"annotations": "hypothetical_protein", "strand": "+", "location": "32180-32773", "name": "WP_020451677.1", "locus_tag": "U474_RS09540"}, {"annotations": "ArsR_family_transcriptional_regulator", "strand": "+", "location": "32981-33328", "name": "WP_025810779.1", "locus_tag": "U474_RS09545"}, {"annotations": "arsenical_efflux_pump_membrane_protein_ArsB", "strand": "+", "location": "33448-34746", "name": "WP_025810780.1", "locus_tag": "U474_RS09550"}, {"annotations": "plipastatin_synthetase", "strand": "+", "location": "42-4946", "name": "WP_081375228.1", "locus_tag": "B4121_RS21385"}, {"annotations": "D-alanine--poly(phosphoribitol)_ligase_subunit_DltA", "strand": "+", "location": "4969-15759", "name": "WP_075213304.1", "locus_tag": "B4121_RS21390"}, {"annotations": "non-ribosomal_peptide_synthase", "strand": "+", "location": "15777-19580", "name": "WP_025810768.1", "locus_tag": "B4121_RS21395"}, {"annotations": "acetyl-CoA_carboxylase_biotin_carboxylase_subunit", "strand": "+", "location": "19819-21159", "name": "WP_025810769.1", "locus_tag": "B4121_RS21400"}, {"annotations": "acetyl-CoA_carboxylase_biotin_carboxyl_carrier_protein_subunit", "strand": "+", "location": "21177-21389", "name": "WP_003182452.1", "locus_tag": "B4121_RS21405"}, {"annotations": "hydroxymethylglutaryl-CoA_lyase", "strand": "+", "location": "21407-22318", "name": "WP_020451696.1", "locus_tag": "B4121_RS21410"}, {"annotations": "enoyl-CoA_hydratase", "strand": "+", "location": "22340-23122", "name": "WP_025810770.1", "locus_tag": "B4121_RS21415"}, {"annotations": "acyl-CoA_carboxylase_subunit_beta", "strand": "+", "location": "23143-24672", "name": "WP_025810771.1", "locus_tag": "B4121_RS21420"}, {"annotations": "AMP-dependent_synthetase", "strand": "+", "location": "24703-26655", "name": "WP_025810772.1", "locus_tag": "B4121_RS21425"}, {"annotations": "hypothetical_protein", "strand": "-", "location": "26726-26950", "name": "WP_020451692.1", "locus_tag": "B4121_RS21430"}, {"annotations": "helix-turn-helix_domain-containing_protein", "strand": "+", "location": "27044-27274", "name": "WP_020451691.1", "locus_tag": "B4121_RS21435"}, {"annotations": "hypothetical_protein", "strand": "+", "location": "27398-27721", "name": "WP_020451690.1", "locus_tag": "B4121_RS21440"}, {"annotations": "DUF1641_domain-containing_protein", "strand": "+", "location": "27673-28107", "name": "WP_020451689.1", "locus_tag": "B4121_RS21445"}, {"annotations": "NAD(P)/FAD-dependent_oxidoreductase", "strand": "+", "location": "28144-29322", "name": "WP_020451688.1", "locus_tag": "B4121_RS21450"}, {"annotations": "TetR/AcrR_family_transcriptional_regulator", "strand": "+", "location": "29509-30114", "name": "WP_020451687.1", "locus_tag": "B4121_RS21455"}, {"annotations": "ABC_transporter_ATP-binding_protein", "strand": "+", "location": "30107-30961", "name": "WP_020451686.1", "locus_tag": "B4121_RS21460"}, {"annotations": "hypothetical_protein", "strand": "+", "location": "30958-31668", "name": "WP_075213305.1", "locus_tag": "B4121_RS21465"}, {"annotations": "hypothetical_protein", "strand": "+", "location": "31665-32381", "name": "WP_026579620.1", "locus_tag": "B4121_RS21470"}, {"annotations": "D-alanyl-D-alanine_carboxypeptidase/D-alanyl-D-alanine-endopeptidase", "strand": "+", "location": "32445-33917", "name": "WP_075213306.1", "locus_tag": "B4121_RS21475"}, {"annotations": "glycosyltransferase_family_1_protein", "strand": "+", "location": "34003-35553", "name": "WP_075213307.1", "locus_tag": "B4121_RS21480"}, {"annotations": "formate_C-acetyltransferase", "strand": "+", "location": "35830-38055", "name": "WP_020451683.1", "locus_tag": "B4121_RS21485"}, {"annotations": "pyruvate_formate_lyase-activating_protein", "strand": "+", "location": "38116-38874", "name": "WP_026579623.1", "locus_tag": "B4121_RS21490"}, {"annotations": "oligoribonuclease", "strand": "+", "location": "39030-40232", "name": "WP_075213316.1", "locus_tag": "B4121_RS21495"}, {"annotations": "hypothetical_protein", "strand": "+", "location": "40330-41517", "name": "WP_023857521.1", "locus_tag": "B4121_RS21500"}, {"annotations": "glucose_permease_GlcU", "strand": "+", "location": "41658-42515", "name": "WP_020451679.1", "locus_tag": "B4121_RS21505"}, {"annotations": "endonuclease/exonuclease/phosphatase", "strand": "-", "location": "42538-43263", "name": "WP_023857522.1", "locus_tag": "B4121_RS21510"}, {"annotations": "hypothetical_protein", "strand": "+", "location": "43387-43980", "name": "WP_020451677.1", "locus_tag": "B4121_RS21515"}, {"annotations": "ArsR_family_transcriptional_regulator", "strand": "+", "location": "44188-44535", "name": "WP_020451676.1", "locus_tag": "B4121_RS21520"}, {"annotations": "arsenical_efflux_pump_membrane_protein_ArsB", "strand": "+", "location": "44658-45953", "name": "WP_035338688.1", "locus_tag": "B4121_RS21525"}, {"annotations": "protein_ArsC", "strand": "+", "location": "45976-46395", "name": "WP_023857526.1", "locus_tag": "B4121_RS21530"}, {"annotations": "plipastatin_synthetase", "strand": "+", "location": "30-4460", "name": "WP_081303448.1", "locus_tag": "A6P48_RS00485"}, {"annotations": "D-alanine--poly(phosphoribitol)_ligase_subunit_DltA", "strand": "+", "location": "4483-15273", "name": "WP_065643142.1", "locus_tag": "A6P48_RS00490"}, {"annotations": "non-ribosomal_peptide_synthase", "strand": "+", "location": "15291-19094", "name": "WP_065643143.1", "locus_tag": "A6P48_RS00495"}, {"annotations": "acetyl-CoA_carboxylase_biotin_carboxylase_subunit", "strand": "+", "location": "19321-20661", "name": "WP_065643144.1", "locus_tag": "A6P48_RS00500"}, {"annotations": "acetyl-CoA_carboxylase_biotin_carboxyl_carrier_protein_subunit", "strand": "+", "location": "20679-20891", "name": "WP_003182452.1", "locus_tag": "A6P48_RS00505"}, {"annotations": "hydroxymethylglutaryl-CoA_lyase", "strand": "+", "location": "20909-21820", "name": "WP_065643145.1", "locus_tag": "A6P48_RS00510"}, {"annotations": "enoyl-CoA_hydratase", "strand": "+", "location": "21841-22623", "name": "WP_065643146.1", "locus_tag": "A6P48_RS00515"}, {"annotations": "acyl-CoA_carboxylase_subunit_beta", "strand": "+", "location": "22644-24173", "name": "WP_065643147.1", "locus_tag": "A6P48_RS00520"}, {"annotations": "AMP-dependent_synthetase", "strand": "+", "location": "24204-26156", "name": "WP_065643148.1", "locus_tag": "A6P48_RS00525"}, {"annotations": "hypothetical_protein", "strand": "-", "location": "26239-26463", "name": "WP_065643149.1", "locus_tag": "A6P48_RS00530"}, {"annotations": "helix-turn-helix_domain-containing_protein", "strand": "+", "location": "26556-26786", "name": "WP_003182442.1", "locus_tag": "A6P48_RS00535"}, {"annotations": "hypothetical_protein", "strand": "+", "location": "26913-27236", "name": "WP_065643201.1", "locus_tag": "A6P48_RS00540"}, {"annotations": "DUF1641_domain-containing_protein", "strand": "+", "location": "27188-27622", "name": "WP_043929066.1", "locus_tag": "A6P48_RS00545"}, {"annotations": "NAD(P)/FAD-dependent_oxidoreductase", "strand": "+", "location": "27659-28837", "name": "WP_065643150.1", "locus_tag": "A6P48_RS00550"}, {"annotations": "TetR/AcrR_family_transcriptional_regulator", "strand": "+", "location": "29024-29629", "name": "WP_065643151.1", "locus_tag": "A6P48_RS00555"}, {"annotations": "ABC_transporter_ATP-binding_protein", "strand": "+", "location": "29622-30476", "name": "WP_065643152.1", "locus_tag": "A6P48_RS00560"}, {"annotations": "hypothetical_protein", "strand": "+", "location": "30473-31183", "name": "WP_065643153.1", "locus_tag": "A6P48_RS00565"}, {"annotations": "hypothetical_protein", "strand": "+", "location": "31180-31896", "name": "WP_065643154.1", "locus_tag": "A6P48_RS00570"}, {"annotations": "D-alanyl-D-alanine_carboxypeptidase/D-alanyl-D-alanine-endopeptidase", "strand": "+", "location": "31959-33431", "name": "WP_065643155.1", "locus_tag": "A6P48_RS00575"}, {"annotations": "formate_C-acetyltransferase", "strand": "+", "location": "33752-35977", "name": "WP_065643156.1", "locus_tag": "A6P48_RS00580"}, {"annotations": "pyruvate_formate_lyase-activating_protein", "strand": "+", "location": "36039-36797", "name": "WP_065643157.1", "locus_tag": "A6P48_RS00585"}, {"annotations": "oligoribonuclease", "strand": "+", "location": "36953-38155", "name": "WP_025810777.1", "locus_tag": "A6P48_RS00590"}, {"annotations": "hypothetical_protein", "strand": "+", "location": "38253-39440", "name": "WP_065643158.1", "locus_tag": "A6P48_RS00595"}, {"annotations": "glucose_transporter_GlcU", "strand": "+", "location": "39582-40439", "name": "WP_065643159.1", "locus_tag": "A6P48_RS00600"}, {"annotations": "endonuclease/exonuclease/phosphatase", "strand": "-", "location": "40463-41188", "name": "WP_023857522.1", "locus_tag": "A6P48_RS00605"}, {"annotations": "hypothetical_protein", "strand": "+", "location": "41312-41905", "name": "WP_020451677.1", "locus_tag": "A6P48_RS00610"}, {"annotations": "ArsR_family_transcriptional_regulator", "strand": "+", "location": "42113-42460", "name": "WP_020451676.1", "locus_tag": "A6P48_RS00615"}, {"annotations": "arsenical_efflux_pump_membrane_protein_ArsB", "strand": "+", "location": "42583-43878", "name": "WP_065643160.1", "locus_tag": "A6P48_RS00620"}, {"annotations": "arsenate_reductase_(thioredoxin)", "strand": "+", "location": "43901-44320", "name": "WP_065643161.1", "locus_tag": "A6P48_RS00625"}, {"annotations": "LacI_family_DNA-binding_transcriptional_regulator", "strand": "-", "location": "44507-45517", "name": "WP_020451673.1", "locus_tag": "A6P48_RS00630"}, {"annotations": "hypothetical_protein", "strand": "+", "location": "45762-45953", "name": "WP_065643162.1", "locus_tag": "A6P48_RS00635"}, {"annotations": "LacI_family_DNA-binding_transcriptional_regulator", "strand": "+", "location": "197563-198573", "name": "WP_075754663.1", "locus_tag": "BHT95_RS19070"}, {"annotations": "arsenate_reductase_(thioredoxin)", "strand": "-", "location": "198759-199178", "name": "WP_075754665.1", "locus_tag": "BHT95_RS19075"}, {"annotations": "arsenic_transporter", "strand": "-", "location": "199201-200496", "name": "WP_075754667.1", "locus_tag": "BHT95_RS19080"}, {"annotations": "ArsR_family_transcriptional_regulator", "strand": "-", "location": "200619-200966", "name": "WP_020451676.1", "locus_tag": "BHT95_RS19085"}, {"annotations": "hypothetical_protein", "strand": "-", "location": "201174-201767", "name": "WP_075754669.1", "locus_tag": "BHT95_RS19090"}, {"annotations": "endonuclease", "strand": "+", "location": "201891-202616", "name": "WP_075754671.1", "locus_tag": "BHT95_RS19095"}, {"annotations": "hypothetical_protein", "strand": "+", "location": "202633-202846", "name": "BHT95_RS22345", "locus_tag": "BHT95_RS22345"}, {"annotations": "glucose_permease_GlcU", "strand": "-", "location": "202901-203758", "name": "WP_020451679.1", "locus_tag": "BHT95_RS19100"}, {"annotations": "hypothetical_protein", "strand": "-", "location": "203899-205086", "name": "WP_075754673.1", "locus_tag": "BHT95_RS19105"}, {"annotations": "oligoribonuclease", "strand": "-", "location": "205184-206386", "name": "WP_025810777.1", "locus_tag": "BHT95_RS19110"}, {"annotations": "pyruvate_formate_lyase-activating_protein", "strand": "-", "location": "206542-207300", "name": "WP_065643157.1", "locus_tag": "BHT95_RS19115"}, {"annotations": "formate_C-acetyltransferase", "strand": "-", "location": "207362-209587", "name": "WP_065643156.1", "locus_tag": "BHT95_RS19120"}, {"annotations": "D-alanyl-D-alanine_carboxypeptidase/D-alanyl-D-alanine-endopeptidase", "strand": "-", "location": "209908-211380", "name": "WP_075754675.1", "locus_tag": "BHT95_RS19125"}, {"annotations": "hypothetical_protein", "strand": "-", "location": "211443-212159", "name": "WP_075754677.1", "locus_tag": "BHT95_RS19130"}, {"annotations": "hypothetical_protein", "strand": "-", "location": "212156-212866", "name": "WP_075754679.1", "locus_tag": "BHT95_RS19135"}, {"annotations": "ABC_transporter_ATP-binding_protein", "strand": "-", "location": "212863-213717", "name": "WP_075754681.1", "locus_tag": "BHT95_RS19140"}, {"annotations": "TetR/AcrR_family_transcriptional_regulator", "strand": "-", "location": "213710-214315", "name": "WP_075754683.1", "locus_tag": "BHT95_RS19145"}, {"annotations": "NAD(P)/FAD-dependent_oxidoreductase", "strand": "-", "location": "214503-215681", "name": "WP_065643150.1", "locus_tag": "BHT95_RS19150"}, {"annotations": "DUF1641_domain-containing_protein", "strand": "-", "location": "215718-216152", "name": "WP_043929066.1", "locus_tag": "BHT95_RS19155"}, {"annotations": "hypothetical_protein", "strand": "-", "location": "216104-216427", "name": "WP_059231136.1", "locus_tag": "BHT95_RS19160"}, {"annotations": "helix-turn-helix_domain-containing_protein", "strand": "-", "location": "216555-216785", "name": "WP_075754685.1", "locus_tag": "BHT95_RS19165"}, {"annotations": "hypothetical_protein", "strand": "+", "location": "216878-217102", "name": "WP_075754687.1", "locus_tag": "BHT95_RS19170"}, {"annotations": "AMP-dependent_synthetase", "strand": "-", "location": "217185-219137", "name": "WP_075754689.1", "locus_tag": "BHT95_RS19175"}, {"annotations": "acyl-CoA_carboxylase_subunit_beta", "strand": "-", "location": "219168-220697", "name": "WP_075754691.1", "locus_tag": "BHT95_RS19180"}, {"annotations": "enoyl-CoA_hydratase", "strand": "-", "location": "220718-221500", "name": "WP_075754693.1", "locus_tag": "BHT95_RS19185"}, {"annotations": "hydroxymethylglutaryl-CoA_lyase", "strand": "-", "location": "221521-222432", "name": "WP_075754695.1", "locus_tag": "BHT95_RS19190"}, {"annotations": "acetyl-CoA_carboxylase_biotin_carboxyl_carrier_protein_subunit", "strand": "-", "location": "222450-222662", "name": "WP_075754697.1", "locus_tag": "BHT95_RS19195"}, {"annotations": "acetyl-CoA_carboxylase_biotin_carboxylase_subunit", "strand": "-", "location": "222680-224020", "name": "WP_075754699.1", "locus_tag": "BHT95_RS19200"}, {"annotations": "non-ribosomal_peptide_synthase", "strand": "-", "location": "224247-228050", "name": "WP_075754701.1", "locus_tag": "BHT95_RS19205"}, {"annotations": "non-ribosomal_peptide_synthetase", "strand": "-", "location": "228068-232741", "name": "BHT95_RS19210", "locus_tag": "BHT95_RS19210"}, {"annotations": "arsenate_reductase_(thioredoxin)", "strand": "-", "location": "3274463-3274880", "name": "DJ88_RS16125", "locus_tag": "DJ88_RS16125"}, {"annotations": "arsenical_efflux_pump_membrane_protein_ArsB", "strand": "-", "location": "3274903-3276198", "name": "WP_035338688.1", "locus_tag": "DJ88_RS16130"}, {"annotations": "ArsR_family_transcriptional_regulator", "strand": "-", "location": "3276321-3276668", "name": "WP_020451676.1", "locus_tag": "DJ88_RS16135"}, {"annotations": "hypothetical_protein", "strand": "-", "location": "3276876-3277469", "name": "WP_020451677.1", "locus_tag": "DJ88_RS16140"}, {"annotations": "endonuclease/exonuclease/phosphatase", "strand": "+", "location": "3277593-3278318", "name": "WP_023857522.1", "locus_tag": "DJ88_RS16145"}, {"annotations": "glucose_transporter_GlcU", "strand": "-", "location": "3278341-3279198", "name": "WP_035338691.1", "locus_tag": "DJ88_RS16150"}, {"annotations": "hypothetical_protein", "strand": "-", "location": "3279339-3280526", "name": "WP_023857521.1", "locus_tag": "DJ88_RS16155"}, {"annotations": "oligoribonuclease", "strand": "-", "location": "3280624-3281826", "name": "WP_035339395.1", "locus_tag": "DJ88_RS16160"}, {"annotations": "pyruvate_formate-lyase_1-activating_enzyme", "strand": "-", "location": "3281982-3282740", "name": "WP_035338692.1", "locus_tag": "DJ88_RS16165"}, {"annotations": "formate_C-acetyltransferase", "strand": "-", "location": "3282801-3285026", "name": "WP_035338693.1", "locus_tag": "DJ88_RS16170"}, {"annotations": "glycosyltransferase_family_1_protein", "strand": "-", "location": "3285302-3286801", "name": "WP_051967055.1", "locus_tag": "DJ88_RS16175"}, {"annotations": "D-alanyl-D-alanine_carboxypeptidase/D-alanyl-D-alanine-endopeptidase", "strand": "-", "location": "3286939-3288411", "name": "WP_035338695.1", "locus_tag": "DJ88_RS16180"}, {"annotations": "hypothetical_protein", "strand": "-", "location": "3288475-3289191", "name": "WP_026579620.1", "locus_tag": "DJ88_RS16185"}, {"annotations": "hypothetical_protein", "strand": "-", "location": "3289188-3289898", "name": "WP_035338696.1", "locus_tag": "DJ88_RS16190"}, {"annotations": "ABC_transporter_ATP-binding_protein", "strand": "-", "location": "3289895-3290749", "name": "WP_026579618.1", "locus_tag": "DJ88_RS16195"}, {"annotations": "TetR/AcrR_family_transcriptional_regulator", "strand": "-", "location": "3290742-3291347", "name": "WP_035338698.1", "locus_tag": "DJ88_RS16200"}, {"annotations": "NAD(P)/FAD-dependent_oxidoreductase", "strand": "-", "location": "3291534-3292712", "name": "WP_020451688.1", "locus_tag": "DJ88_RS16205"}, {"annotations": "DUF1641_domain-containing_protein", "strand": "-", "location": "3292749-3293183", "name": "WP_020451689.1", "locus_tag": "DJ88_RS16210"}, {"annotations": "hypothetical_protein", "strand": "-", "location": "3293135-3293458", "name": "WP_020451690.1", "locus_tag": "DJ88_RS16215"}, {"annotations": "excisionase_YoeD", "strand": "-", "location": "3293582-3293812", "name": "WP_020451691.1", "locus_tag": "DJ88_RS16220"}, {"annotations": "hypothetical_protein", "strand": "+", "location": "3293906-3294130", "name": "WP_020451692.1", "locus_tag": "DJ88_RS16225"}, {"annotations": "AMP-dependent_synthetase", "strand": "-", "location": "3294201-3296153", "name": "WP_026579616.1", "locus_tag": "DJ88_RS16230"}, {"annotations": "acyl-CoA_carboxylase_subunit_beta", "strand": "-", "location": "3296184-3297713", "name": "WP_023857510.1", "locus_tag": "DJ88_RS16235"}, {"annotations": "3-hydroxybutyryl-CoA_dehydratase", "strand": "-", "location": "3297734-3298516", "name": "WP_023857509.1", "locus_tag": "DJ88_RS16240"}, {"annotations": "hydroxymethylglutaryl-CoA_lyase", "strand": "-", "location": "3298538-3299449", "name": "WP_020451696.1", "locus_tag": "DJ88_RS16245"}, {"annotations": "acetyl-CoA_carboxylase_biotin_carboxyl_carrier_protein_subunit", "strand": "-", "location": "3299467-3299679", "name": "WP_003182452.1", "locus_tag": "DJ88_RS16250"}, {"annotations": "acetyl-CoA_carboxylase_biotin_carboxylase_subunit", "strand": "-", "location": "3299697-3301037", "name": "WP_035338699.1", "locus_tag": "DJ88_RS16255"}, {"annotations": "non-ribosomal_peptide_synthase", "strand": "-", "location": "3301276-3305079", "name": "WP_035338701.1", "locus_tag": "DJ88_RS16260"}, {"annotations": "non-ribosomal_peptide_synthetase", "strand": "-", "location": "3305097-3309511", "name": "DJ88_RS16265", "locus_tag": "DJ88_RS16265"}, {"annotations": "hypothetical_protein", "strand": "-", "location": "3309612-3309811", "name": "DJ88_RS22260", "locus_tag": "DJ88_RS22260"}, {"annotations": "hypothetical_protein", "strand": "-", "location": "3310034-3310279", "name": "WP_051967057.1", "locus_tag": "DJ88_RS21775"}, {"annotations": "hypothetical_protein", "strand": "-", "location": "3310471-3311415", "name": "DJ88_RS21780", "locus_tag": "DJ88_RS21780"}, {"annotations": "SMI1/KNR4_family_protein", "strand": "-", "location": "3311574-3312128", "name": "WP_025811506.1", "locus_tag": "DJ88_RS16275"}, {"annotations": "DUF2243_domain-containing_protein", "strand": "-", "location": "3312914-3313348", "name": "WP_020451523.1", "locus_tag": "DJ88_RS16280"}, {"annotations": "hydantoin_utilization_protein_B", "strand": "-", "location": "3313520-3315259", "name": "WP_023857639.1", "locus_tag": "DJ88_RS16285"}, {"annotations": "N-methylhydantoinase", "strand": "-", "location": "3315256-3316734", "name": "WP_023857640.1", "locus_tag": "DJ88_RS16290"}, {"annotations": "hydantoinase/oxoprolinase_family_protein", "strand": "-", "location": "3316731-3318836", "name": "WP_023857641.1", "locus_tag": "DJ88_RS16295"}, {"annotations": "cytosine_permease", "strand": "-", "location": "3318861-3320210", "name": "WP_023857642.1", "locus_tag": "DJ88_RS16300"}, {"annotations": "OsmC_family_peroxiredoxin", "strand": "-", "location": "3320243-3320629", "name": "WP_020451518.1", "locus_tag": "DJ88_RS16305"}, {"annotations": "TetR/AcrR_family_transcriptional_regulator", "strand": "-", "location": "3320632-3321255", "name": "WP_020451517.1", "locus_tag": "DJ88_RS16310"}, {"annotations": "hypothetical_protein", "strand": "-", "location": "3321474-3321677", "name": "WP_023857643.1", "locus_tag": "DJ88_RS16315"}, {"annotations": "hypothetical_protein", "strand": "+", "location": "3321759-3321962", "name": "WP_025811497.1", "locus_tag": "DJ88_RS16320"}, {"annotations": "membrane_protein", "strand": "+", "location": "3322120-3322569", "name": "WP_023857645.1", "locus_tag": "DJ88_RS16325"}, {"annotations": "hypothetical_protein", "strand": "+", "location": "3322591-3323076", "name": "WP_020451514.1", "locus_tag": "DJ88_RS16330"}, {"annotations": "N-acetylmuramoyl-L-alanine_amidase", "strand": "+", "location": "3323567-3324328", "name": "WP_023857646.1", "locus_tag": "DJ88_RS16335"}, {"annotations": "arsenate_reductase_(thioredoxin)", "strand": "-", "location": "96706-97125", "name": "WP_076793368.1", "locus_tag": "BTA31_RS17820"}, {"annotations": "arsenic_transporter", "strand": "-", "location": "97148-98443", "name": "WP_076793369.1", "locus_tag": "BTA31_RS17825"}, {"annotations": "ArsR_family_transcriptional_regulator", "strand": "-", "location": "98566-98913", "name": "WP_043928799.1", "locus_tag": "BTA31_RS17830"}, {"annotations": "hypothetical_protein", "strand": "-", "location": "99121-99714", "name": "WP_076793370.1", "locus_tag": "BTA31_RS17835"}, {"annotations": "endonuclease", "strand": "+", "location": "99832-100563", "name": "WP_082247378.1", "locus_tag": "BTA31_RS17840"}, {"annotations": "glucose_transporter_GlcU", "strand": "-", "location": "100586-101443", "name": "WP_043928802.1", "locus_tag": "BTA31_RS17845"}, {"annotations": "hypothetical_protein", "strand": "-", "location": "101584-102771", "name": "WP_083698338.1", "locus_tag": "BTA31_RS17850"}, {"annotations": "oligoribonuclease", "strand": "-", "location": "102870-104072", "name": "WP_076793394.1", "locus_tag": "BTA31_RS17855"}, {"annotations": "pyruvate_formate_lyase-activating_protein", "strand": "-", "location": "104227-104985", "name": "WP_076793372.1", "locus_tag": "BTA31_RS17860"}, {"annotations": "formate_C-acetyltransferase", "strand": "-", "location": "105047-107272", "name": "WP_076793373.1", "locus_tag": "BTA31_RS17865"}, {"annotations": "glycosyltransferase_family_1_protein", "strand": "-", "location": "107551-109101", "name": "WP_083698339.1", "locus_tag": "BTA31_RS17870"}, {"annotations": "D-alanyl-D-alanine_carboxypeptidase/D-alanyl-D-alanine-endopeptidase", "strand": "-", "location": "109185-110657", "name": "WP_076793375.1", "locus_tag": "BTA31_RS17875"}, {"annotations": "hypothetical_protein", "strand": "-", "location": "110720-111436", "name": "WP_076793376.1", "locus_tag": "BTA31_RS17880"}, {"annotations": "hypothetical_protein", "strand": "-", "location": "111433-112143", "name": "WP_076793377.1", "locus_tag": "BTA31_RS17885"}, {"annotations": "ABC_transporter_ATP-binding_protein", "strand": "-", "location": "112140-112970", "name": "WP_076793378.1", "locus_tag": "BTA31_RS17890"}, {"annotations": "TetR/AcrR_family_transcriptional_regulator", "strand": "-", "location": "112967-113575", "name": "WP_076793379.1", "locus_tag": "BTA31_RS17895"}, {"annotations": "NAD(P)/FAD-dependent_oxidoreductase", "strand": "-", "location": "113756-114934", "name": "WP_076793380.1", "locus_tag": "BTA31_RS17900"}, {"annotations": "DUF1641_domain-containing_protein", "strand": "-", "location": "114971-115405", "name": "WP_043929066.1", "locus_tag": "BTA31_RS17905"}, {"annotations": "hypothetical_protein", "strand": "-", "location": "115357-115681", "name": "BTA31_RS17910", "locus_tag": "BTA31_RS17910"}, {"annotations": "helix-turn-helix_domain-containing_protein", "strand": "-", "location": "115813-116043", "name": "WP_003182442.1", "locus_tag": "BTA31_RS17915"}, {"annotations": "hypothetical_protein", "strand": "+", "location": "116136-116360", "name": "WP_076793381.1", "locus_tag": "BTA31_RS17920"}, {"annotations": "AMP-dependent_synthetase", "strand": "-", "location": "116442-118394", "name": "WP_076793382.1", "locus_tag": "BTA31_RS17925"}, {"annotations": "acyl-CoA_carboxylase_subunit_beta", "strand": "-", "location": "118426-119955", "name": "WP_076793383.1", "locus_tag": "BTA31_RS17930"}, {"annotations": "enoyl-CoA_hydratase", "strand": "-", "location": "119976-120758", "name": "WP_076793384.1", "locus_tag": "BTA31_RS17935"}, {"annotations": "hydroxymethylglutaryl-CoA_lyase", "strand": "-", "location": "120779-121690", "name": "WP_076793385.1", "locus_tag": "BTA31_RS17940"}, {"annotations": "acetyl-CoA_carboxylase_biotin_carboxyl_carrier_protein_subunit", "strand": "-", "location": "121708-121920", "name": "WP_003182452.1", "locus_tag": "BTA31_RS17945"}, {"annotations": "acetyl-CoA_carboxylase_biotin_carboxylase_subunit", "strand": "-", "location": "121938-123278", "name": "WP_076793386.1", "locus_tag": "BTA31_RS17950"}, {"annotations": "non-ribosomal_peptide_synthase", "strand": "-", "location": "123511-127314", "name": "WP_076793387.1", "locus_tag": "BTA31_RS17955"}, {"annotations": "D-alanine--poly(phosphoribitol)_ligase_subunit_DltA", "strand": "-", "location": "127332-138131", "name": "WP_076793388.1", "locus_tag": "BTA31_RS17960"}, {"annotations": "non-ribosomal_peptide_synthetase", "strand": "-", "location": "138154-142304", "name": "BTA31_RS17965", "locus_tag": "BTA31_RS17965"}, {"annotations": "sensor_histidine_kinase", "strand": "+", "location": "275937-277742", "name": "WP_021262905.1", "locus_tag": "PAALTS15_RS28840"}, {"annotations": "cysteine_hydrolase", "strand": "-", "location": "277977-278594", "name": "WP_021262906.1", "locus_tag": "PAALTS15_RS28845"}, {"annotations": "thiamine_pyrophosphate-dependent_dehydrogenase_E1_component_subunit_alpha", "strand": "+", "location": "278806-279819", "name": "WP_021262907.1", "locus_tag": "PAALTS15_RS28850"}, {"annotations": "alpha-ketoacid_dehydrogenase_subunit_beta", "strand": "+", "location": "279835-280818", "name": "WP_021262908.1", "locus_tag": "PAALTS15_RS28855"}, {"annotations": "2-oxo_acid_dehydrogenase_subunit_E2", "strand": "+", "location": "280836-282128", "name": "WP_021262909.1", "locus_tag": "PAALTS15_RS28860"}, {"annotations": "acyl-CoA_dehydrogenase_short-chain_specific", "strand": "+", "location": "282146-283285", "name": "WP_021262910.1", "locus_tag": "PAALTS15_RS28865"}, {"annotations": "acetyl-CoA_carboxylase_biotin_carboxylase_subunit", "strand": "+", "location": "283300-284646", "name": "WP_021262911.1", "locus_tag": "PAALTS15_RS28870"}, {"annotations": "acetyl-CoA_carboxylase_biotin_carboxyl_carrier_protein_subunit", "strand": "+", "location": "284712-284924", "name": "WP_021262912.1", "locus_tag": "PAALTS15_RS28875"}, {"annotations": "hydroxymethylglutaryl-CoA_lyase", "strand": "+", "location": "284949-285851", "name": "WP_021262913.1", "locus_tag": "PAALTS15_RS28880"}, {"annotations": "enoyl-CoA_hydratase", "strand": "+", "location": "285903-286685", "name": "WP_021262914.1", "locus_tag": "PAALTS15_RS28885"}, {"annotations": "acyl-CoA_carboxylase_subunit_beta", "strand": "+", "location": "286717-288255", "name": "WP_021262915.1", "locus_tag": "PAALTS15_RS28890"}, {"annotations": "LysR_family_transcriptional_regulator", "strand": "+", "location": "288402-289298", "name": "WP_021262916.1", "locus_tag": "PAALTS15_RS28895"}, {"annotations": "DUF2892_domain-containing_protein", "strand": "-", "location": "289441-289629", "name": "WP_021262917.1", "locus_tag": "PAALTS15_RS28900"}, {"annotations": "thiol-activated_toxin_alveolysin", "strand": "+", "location": "290132-291637", "name": "WP_021262918.1", "locus_tag": "PAALTS15_RS28905"}, {"annotations": "macrolide_glycosyltransferase", "strand": "+", "location": "291904-293100", "name": "WP_021262919.1", "locus_tag": "PAALTS15_RS28910"}, {"annotations": "hypothetical_protein", "strand": "+", "location": "293233-293456", "name": "PAALTS15_RS28915", "locus_tag": "PAALTS15_RS28915"}, {"annotations": "arsenical_pump-driving_ATPase", "strand": "-", "location": "293555-293893", "name": "PAALTS15_RS30395", "locus_tag": "PAALTS15_RS30395"}, {"annotations": "hypothetical_protein", "strand": "+", "location": "294592-294822", "name": "WP_021262922.1", "locus_tag": "PAALTS15_RS28925"}, {"annotations": "non-ribosomal_peptide_synthetase", "strand": "-", "location": "295586-301504", "name": "WP_021262923.1", "locus_tag": "PAALTS15_RS28930"}, {"annotations": "amino_acid_adenylation_domain-containing_protein", "strand": "-", "location": "301543-305277", "name": "WP_021262924.1", "locus_tag": "PAALTS15_RS28935"}, {"annotations": "type_I_polyketide_synthase", "strand": "-", "location": "305268-312419", "name": "WP_021262925.1", "locus_tag": "PAALTS15_RS28940"}, {"annotations": "MFS_transporter", "strand": "-", "location": "312446-313696", "name": "WP_021262926.1", "locus_tag": "PAALTS15_RS28945"}, {"annotations": "NAD-binding_3-hydroxyacyl-CoA_dehydrogenase", "strand": "-", "location": "313854-314729", "name": "WP_021262927.1", "locus_tag": "PAALTS15_RS28950"}, {"annotations": "acyl_carrier_protein", "strand": "-", "location": "314780-315028", "name": "WP_021262928.1", "locus_tag": "PAALTS15_RS28955"}, {"annotations": "ACP_S-malonyltransferase", "strand": "-", "location": "315060-316022", "name": "WP_036621731.1", "locus_tag": "PAALTS15_RS28960"}, {"annotations": "thioesterase", "strand": "-", "location": "316022-316717", "name": "WP_021262930.1", "locus_tag": "PAALTS15_RS28965"}, {"annotations": "type_I_polyketide_synthase", "strand": "-", "location": "316765-322530", "name": "WP_036621733.1", "locus_tag": "PAALTS15_RS28970"}, {"annotations": "ABC_transporter_permease", "strand": "-", "location": "322715-325039", "name": "WP_036621829.1", "locus_tag": "PAALTS15_RS28975"}, {"annotations": "ABC_transporter_ATP-binding_protein", "strand": "-", "location": "325042-325746", "name": "WP_021262933.1", "locus_tag": "PAALTS15_RS28980"}, {"annotations": "2-oxo_acid_dehydrogenase_subunit_E2", "strand": "-", "location": "326079-327179", "name": "WP_021262934.1", "locus_tag": "PAALTS15_RS29760"}, {"annotations": "alpha-ketoacid_dehydrogenase_subunit_beta", "strand": "-", "location": "327186-328178", "name": "WP_021262935.1", "locus_tag": "PAALTS15_RS28990"}, {"annotations": "pyruvate_dehydrogenase_(acetyl-transferring)_E1_component_subunit_alpha", "strand": "-", "location": "328199-329260", "name": "WP_021262936.1", "locus_tag": "PAALTS15_RS28995"}, {"annotations": "hypothetical_protein", "strand": "-", "location": "329410-330621", "name": "WP_021262937.1", "locus_tag": "PAALTS15_RS29765"}, {"annotations": "acyl-CoA_dehydrogenase", "strand": "-", "location": "330691-331803", "name": "WP_036621835.1", "locus_tag": "PAALTS15_RS29005"}, {"annotations": "hypothetical_protein", "strand": "-", "location": "331883-332305", "name": "WP_051240516.1", "locus_tag": "PAALTS15_RS29010"}, {"annotations": "hypothetical_protein", "strand": "-", "location": "2366494-2366847", "name": "WP_003153956.1", "locus_tag": "B7941_RS11695"}, {"annotations": "alanine:cation_symporter_family_protein", "strand": "+", "location": "2367224-2368642", "name": "WP_012117655.1", "locus_tag": "B7941_RS11700"}, {"annotations": "sugar_kinase", "strand": "+", "location": "2368846-2369802", "name": "WP_015239934.1", "locus_tag": "B7941_RS11705"}, {"annotations": "alcohol_dehydrogenase", "strand": "+", "location": "2369832-2370851", "name": "WP_076424227.1", "locus_tag": "B7941_RS11710"}, {"annotations": "bifunctional_2-keto-4-hydroxyglutarate_aldolase/2-keto-3-deoxy-6-phosphogluconate_aldolase", "strand": "+", "location": "2370865-2371500", "name": "WP_085342026.1", "locus_tag": "B7941_RS11715"}, {"annotations": "mannonate_dehydratase", "strand": "+", "location": "2371502-2372578", "name": "WP_085342027.1", "locus_tag": "B7941_RS11720"}, {"annotations": "KR_domain-containing_protein", "strand": "+", "location": "2372575-2373411", "name": "WP_085342028.1", "locus_tag": "B7941_RS11725"}, {"annotations": "LacI_family_DNA-binding_transcriptional_regulator", "strand": "+", "location": "2373495-2374496", "name": "WP_020955884.1", "locus_tag": "B7941_RS11730"}, {"annotations": "MFS_transporter", "strand": "+", "location": "2374571-2375842", "name": "WP_085342029.1", "locus_tag": "B7941_RS11735"}, {"annotations": "hypothetical_protein", "strand": "+", "location": "2375961-2376776", "name": "WP_085342030.1", "locus_tag": "B7941_RS11740"}, {"annotations": "DUF4166_domain-containing_protein", "strand": "+", "location": "2376773-2377381", "name": "WP_085342031.1", "locus_tag": "B7941_RS11745"}, {"annotations": "hypothetical_protein", "strand": "+", "location": "2377375-2379003", "name": "WP_085342032.1", "locus_tag": "B7941_RS11750"}, {"annotations": "hypothetical_protein", "strand": "+", "location": "2379093-2379311", "name": "WP_085342033.1", "locus_tag": "B7941_RS11755"}, {"annotations": "hypothetical_protein", "strand": "+", "location": "2380467-2380853", "name": "WP_085342034.1", "locus_tag": "B7941_RS11760"}, {"annotations": "tetratricopeptide_repeat-containing_protein", "strand": "+", "location": "2381186-2382292", "name": "WP_085342035.1", "locus_tag": "B7941_RS11765"}, {"annotations": "DUF2325_domain-containing_protein", "strand": "-", "location": "2383044-2383361", "name": "WP_085342036.1", "locus_tag": "B7941_RS11770"}, {"annotations": "hypothetical_protein", "strand": "-", "location": "2383382-2384161", "name": "WP_085342037.1", "locus_tag": "B7941_RS11775"}, {"annotations": "lactococcin_972_family_bacteriocin", "strand": "+", "location": "2384456-2384833", "name": "WP_085342038.1", "locus_tag": "B7941_RS11780"}, {"annotations": "DUF1430_domain-containing_protein", "strand": "+", "location": "2384930-2387095", "name": "WP_085342039.1", "locus_tag": "B7941_RS11785"}, {"annotations": "ABC_transporter_ATP-binding_protein", "strand": "+", "location": "2387092-2387712", "name": "WP_059367392.1", "locus_tag": "B7941_RS11790"}, {"annotations": "hypothetical_protein", "strand": "+", "location": "2387726-2387935", "name": "WP_052827494.1", "locus_tag": "B7941_RS11795"}, {"annotations": "hypothetical_protein", "strand": "+", "location": "2388237-2388506", "name": "WP_052250225.1", "locus_tag": "B7941_RS11800"}, {"annotations": "choline_esterase", "strand": "-", "location": "2388788-2389924", "name": "WP_085342040.1", "locus_tag": "B7941_RS11805"}, {"annotations": "endoglucanase", "strand": "-", "location": "2390180-2391679", "name": "WP_085342041.1", "locus_tag": "B7941_RS11810"}, {"annotations": "DUF4870_domain-containing_protein", "strand": "+", "location": "2392128-2392439", "name": "WP_033574820.1", "locus_tag": "B7941_RS11815"}, {"annotations": "sensor_histidine_kinase", "strand": "-", "location": "2392490-2393890", "name": "WP_085342042.1", "locus_tag": "B7941_RS11820"}, {"annotations": "DNA-binding_response_regulator", "strand": "-", "location": "2393893-2394600", "name": "WP_053104446.1", "locus_tag": "B7941_RS11825"}, {"annotations": "glucuronoxylanase", "strand": "-", "location": "2394742-2396013", "name": "WP_085342043.1", "locus_tag": "B7941_RS11830"}, {"annotations": "arabinoxylan_arabinofuranohydrolase", "strand": "-", "location": "2396065-2397603", "name": "WP_085342044.1", "locus_tag": "B7941_RS11835"}, {"annotations": "D-alanine--poly(phosphoribitol)_ligase_subunit_DltA", "strand": "-", "location": "2397912-2405768", "name": "WP_085342045.1", "locus_tag": "B7941_RS11840"}, {"annotations": "non-ribosomal_peptide_synthase/polyketide_synthase", "strand": "-", "location": "2405857-2421945", "name": "WP_085342046.1", "locus_tag": "B7941_RS11845"}, {"annotations": "non-ribosomal_peptide_synthetase", "strand": "-", "location": "2421990-2433938", "name": "WP_085342047.1", "locus_tag": "B7941_RS11850"}, {"annotations": "[acyl-carrier-protein]_S-malonyltransferase", "strand": "-", "location": "2433958-2435160", "name": "WP_085342048.1", "locus_tag": "B7941_RS11855"}, {"annotations": "3-hydroxybutyrate_dehydrogenase", "strand": "-", "location": "2435720-2436505", "name": "WP_014418050.1", "locus_tag": "B7941_RS11860"}, {"annotations": "CoA_transferase_subunit_B", "strand": "-", "location": "2436518-2437180", "name": "WP_014305098.1", "locus_tag": "B7941_RS11865"}, {"annotations": "CoA_transferase_subunit_A", "strand": "-", "location": "2437198-2437899", "name": "WP_007410135.1", "locus_tag": "B7941_RS11870"}, {"annotations": "GntP_family_permease", "strand": "-", "location": "2437924-2439360", "name": "WP_020954028.1", "locus_tag": "B7941_RS11875"}, {"annotations": "cytochrome_P450", "strand": "-", "location": "2439665-2440861", "name": "WP_085342049.1", "locus_tag": "B7941_RS11880"}, {"annotations": "biotin_synthase", "strand": "-", "location": "2440863-2441882", "name": "WP_007410132.1", "locus_tag": "B7941_RS11885"}, {"annotations": "ATP-dependent_dethiobiotin_synthetase_BioD", "strand": "-", "location": "2441885-2442586", "name": "WP_059367361.1", "locus_tag": "B7941_RS11890"}, {"annotations": "8-amino-7-oxononanoate_synthase", "strand": "-", "location": "2442583-2443743", "name": "WP_085342050.1", "locus_tag": "B7941_RS11895"}, {"annotations": "adenosylmethionine--8-amino-7-oxononanoate_transaminase", "strand": "-", "location": "2443733-2445079", "name": "WP_085342051.1", "locus_tag": "B7941_RS11900"}, {"annotations": "6-carboxyhexanoate--CoA_ligase", "strand": "-", "location": "2445079-2445846", "name": "WP_085342052.1", "locus_tag": "B7941_RS11905"}, {"annotations": "GtrA_family_protein", "strand": "+", "location": "2446123-2446530", "name": "WP_014418060.1", "locus_tag": "B7941_RS11910"}, {"annotations": "UTP--glucose-1-phosphate_uridylyltransferase", "strand": "+", "location": "2446537-2447430", "name": "WP_085342053.1", "locus_tag": "B7941_RS11915"}, {"annotations": "DedA_family_protein", "strand": "+", "location": "2447505-2448095", "name": "WP_085342054.1", "locus_tag": "B7941_RS11920"}, {"annotations": "acyl-CoA_carboxylase_subunit_beta", "strand": "-", "location": "2448152-2449681", "name": "WP_085342055.1", "locus_tag": "B7941_RS11925"}, {"annotations": "enoyl-CoA_hydratase", "strand": "-", "location": "2449699-2450478", "name": "WP_085342056.1", "locus_tag": "B7941_RS11930"}, {"annotations": "hydroxymethylglutaryl-CoA_lyase", "strand": "-", "location": "2450492-2451391", "name": "WP_007410122.1", "locus_tag": "B7941_RS11935"}, {"annotations": "acetyl-CoA_carboxylase_biotin_carboxyl_carrier_protein_subunit", "strand": "-", "location": "2451407-2451619", "name": "WP_007410121.1", "locus_tag": "B7941_RS11940"}, {"annotations": "acetyl-CoA_carboxylase_biotin_carboxylase_subunit", "strand": "-", "location": "2451616-2452965", "name": "WP_085342057.1", "locus_tag": "B7941_RS11945"}, {"annotations": "AMP-binding_protein", "strand": "-", "location": "2452987-2454627", "name": "WP_085342058.1", "locus_tag": "B7941_RS11950"}, {"annotations": "acyl-CoA_dehydrogenase", "strand": "-", "location": "2454672-2455814", "name": "WP_003153894.1", "locus_tag": "B7941_RS11955"}, {"annotations": "hypothetical_protein", "strand": "-", "location": "2455955-2457493", "name": "WP_085342059.1", "locus_tag": "B7941_RS11960"}, {"annotations": "DUF1360_domain-containing_protein", "strand": "-", "location": "2457615-2457995", "name": "WP_007410116.1", "locus_tag": "B7941_RS11965"}, {"annotations": "non-ribosomal_peptide_synthase", "strand": "-", "location": "2458069-2461872", "name": "WP_085342060.1", "locus_tag": "B7941_RS11970"}, {"annotations": "D-alanine--poly(phosphoribitol)_ligase_subunit_DltA", "strand": "-", "location": "2461891-2469567", "name": "WP_085342061.1", "locus_tag": "B7941_RS11975"}, {"annotations": "hypothetical_protein", "strand": "-", "location": "2469811-2470050", "name": "B7941_RS11980", "locus_tag": "B7941_RS11980"}, {"annotations": "D-alanyl-D-alanine_carboxypeptidase/D-alanyl-D-alanine-endopeptidase", "strand": "-", "location": "2470047-2471522", "name": "WP_085342062.1", "locus_tag": "B7941_RS11985"}, {"annotations": "aldose_1-epimerase", "strand": "-", "location": "2471541-2472509", "name": "WP_085342372.1", "locus_tag": "B7941_RS11990"}, {"annotations": "MATE_family_efflux_transporter", "strand": "-", "location": "2472625-2474013", "name": "WP_038463999.1", "locus_tag": "B7941_RS11995"}, {"annotations": "hypothetical_protein", "strand": "+", "location": "2474242-2474784", "name": "WP_043021793.1", "locus_tag": "B7941_RS12000"}, {"annotations": "site-specific_integrase", "strand": "-", "location": "2475045-2475590", "name": "WP_003153850.1", "locus_tag": "B7941_RS12010"}, {"annotations": "helix-turn-helix_domain-containing_protein", "strand": "-", "location": "2475905-2476135", "name": "WP_003153848.1", "locus_tag": "B7941_RS12015"}, {"annotations": "gamma-glutamyltransferase", "strand": "+", "location": "2476379-2478154", "name": "WP_060562920.1", "locus_tag": "B7941_RS12020"}, {"annotations": "MFS_transporter", "strand": "-", "location": "2478201-2479376", "name": "WP_063095091.1", "locus_tag": "B7941_RS12025"}, {"annotations": "ArsR_family_transcriptional_regulator", "strand": "-", "location": "2479520-2479822", "name": "WP_003153841.1", "locus_tag": "B7941_RS12030"}, {"annotations": "threonine--tRNA_ligase", "strand": "-", "location": "2479869-2481788", "name": "WP_085342063.1", "locus_tag": "B7941_RS12035"}, {"annotations": "LysR_family_transcriptional_regulator", "strand": "-", "location": "2482431-2483297", "name": "WP_085342064.1", "locus_tag": "B7941_RS12040"}, {"annotations": "alcohol_dehydrogenase", "strand": "+", "location": "2483416-2484396", "name": "WP_085342065.1", "locus_tag": "B7941_RS12045"}, {"annotations": "hypothetical_protein", "strand": "-", "location": "2484424-2484624", "name": "B7941_RS12050", "locus_tag": "B7941_RS12050"}, {"annotations": "FAD-binding_protein", "strand": "-", "location": "2484701-2486182", "name": "WP_012117713.1", "locus_tag": "B7941_RS12055"}, {"annotations": "non-ribosomal_peptide_synthetase", "strand": "+", "location": "1-4790", "name": "AVR63_RS07790", "locus_tag": "AVR63_RS07790"}, {"annotations": "non-ribosomal_peptide_synthetase", "strand": "+", "location": "4809-8612", "name": "WP_059367344.1", "locus_tag": "AVR63_RS07795"}, {"annotations": "DUF1360_domain-containing_protein", "strand": "+", "location": "8686-9066", "name": "WP_059367346.1", "locus_tag": "AVR63_RS07800"}, {"annotations": "hypothetical_protein", "strand": "+", "location": "9188-10726", "name": "WP_059367348.1", "locus_tag": "AVR63_RS07805"}, {"annotations": "acyl-CoA_dehydrogenase", "strand": "+", "location": "10867-12009", "name": "WP_003153894.1", "locus_tag": "AVR63_RS07810"}, {"annotations": "AMP-binding_protein", "strand": "+", "location": "12055-13695", "name": "WP_059367350.1", "locus_tag": "AVR63_RS07815"}, {"annotations": "acetyl-CoA_carboxylase_biotin_carboxylase_subunit", "strand": "+", "location": "13717-15066", "name": "WP_015239965.1", "locus_tag": "AVR63_RS07820"}, {"annotations": "acetyl-CoA_carboxylase_biotin_carboxyl_carrier_protein_subunit", "strand": "+", "location": "15063-15275", "name": "WP_007410121.1", "locus_tag": "AVR63_RS07825"}, {"annotations": "hydroxymethylglutaryl-CoA_lyase", "strand": "+", "location": "15291-16190", "name": "WP_059367351.1", "locus_tag": "AVR63_RS07830"}, {"annotations": "enoyl-CoA_hydratase", "strand": "+", "location": "16204-16983", "name": "WP_025284814.1", "locus_tag": "AVR63_RS07835"}, {"annotations": "acyl-CoA_carboxylase_subunit_beta", "strand": "+", "location": "17001-18530", "name": "WP_059367353.1", "locus_tag": "AVR63_RS07840"}, {"annotations": "DedA_family_protein", "strand": "-", "location": "18585-19175", "name": "WP_007410125.1", "locus_tag": "AVR63_RS07845"}, {"annotations": "UTP--glucose-1-phosphate_uridylyltransferase", "strand": "-", "location": "19250-20140", "name": "WP_059367354.1", "locus_tag": "AVR63_RS07850"}, {"annotations": "GtrA_family_protein", "strand": "-", "location": "20147-20554", "name": "WP_014418060.1", "locus_tag": "AVR63_RS07855"}, {"annotations": "6-carboxyhexanoate--CoA_ligase", "strand": "+", "location": "20821-21588", "name": "WP_059367356.1", "locus_tag": "AVR63_RS07860"}, {"annotations": "adenosylmethionine--8-amino-7-oxononanoate_transaminase", "strand": "+", "location": "21588-22934", "name": "WP_059367357.1", "locus_tag": "AVR63_RS07865"}, {"annotations": "8-amino-7-oxononanoate_synthase", "strand": "+", "location": "22924-24084", "name": "WP_059367360.1", "locus_tag": "AVR63_RS07870"}, {"annotations": "ATP-dependent_dethiobiotin_synthetase_BioD", "strand": "+", "location": "24081-24782", "name": "WP_059367361.1", "locus_tag": "AVR63_RS07875"}, {"annotations": "biotin_synthase_BioB", "strand": "+", "location": "24785-25804", "name": "WP_059367363.1", "locus_tag": "AVR63_RS07880"}, {"annotations": "cytochrome_P450", "strand": "+", "location": "25806-27002", "name": "WP_059367365.1", "locus_tag": "AVR63_RS07885"}, {"annotations": "GntP_family_permease", "strand": "+", "location": "27307-28743", "name": "WP_015417576.1", "locus_tag": "AVR63_RS07890"}, {"annotations": "CoA_transferase_subunit_A", "strand": "+", "location": "28768-29469", "name": "WP_059367367.1", "locus_tag": "AVR63_RS07895"}, {"annotations": "CoA_transferase_subunit_B", "strand": "+", "location": "29487-30149", "name": "WP_012117682.1", "locus_tag": "AVR63_RS07900"}, {"annotations": "3-hydroxybutyrate_dehydrogenase", "strand": "+", "location": "30162-30947", "name": "WP_059367369.1", "locus_tag": "AVR63_RS07905"}, {"annotations": "[acyl-carrier-protein]_S-malonyltransferase", "strand": "+", "location": "31507-32709", "name": "WP_059367372.1", "locus_tag": "AVR63_RS07910"}, {"annotations": "non-ribosomal_peptide_synthetase", "strand": "+", "location": "32729-44677", "name": "WP_059367374.1", "locus_tag": "AVR63_RS07915"}, {"annotations": "non-ribosomal_peptide_synthetase", "strand": "+", "location": "44723-60811", "name": "WP_059367377.1", "locus_tag": "AVR63_RS07920"}, {"annotations": "non-ribosomal_peptide_synthetase", "strand": "+", "location": "60900-68756", "name": "WP_059367379.1", "locus_tag": "AVR63_RS07925"}, {"annotations": "arabinoxylan_arabinofuranohydrolase", "strand": "+", "location": "69081-70619", "name": "WP_059367381.1", "locus_tag": "AVR63_RS07930"}, {"annotations": "glucuronoxylanase", "strand": "+", "location": "70681-71952", "name": "WP_042635241.1", "locus_tag": "AVR63_RS07935"}, {"annotations": "DNA-binding_response_regulator", "strand": "+", "location": "72096-72803", "name": "WP_059367382.1", "locus_tag": "AVR63_RS07940"}, {"annotations": "sensor_histidine_kinase", "strand": "+", "location": "72806-74206", "name": "WP_059367384.1", "locus_tag": "AVR63_RS07945"}, {"annotations": "DUF4870_domain-containing_protein", "strand": "-", "location": "74256-74567", "name": "WP_059367385.1", "locus_tag": "AVR63_RS07950"}, {"annotations": "endoglucanase", "strand": "+", "location": "75017-76516", "name": "WP_059367387.1", "locus_tag": "AVR63_RS07955"}, {"annotations": "choline_esterase", "strand": "+", "location": "76762-77898", "name": "WP_059367388.1", "locus_tag": "AVR63_RS07960"}, {"annotations": "hypothetical_protein", "strand": "-", "location": "78186-78455", "name": "WP_052250225.1", "locus_tag": "AVR63_RS07965"}, {"annotations": "hypothetical_protein", "strand": "-", "location": "78758-78967", "name": "WP_059367390.1", "locus_tag": "AVR63_RS07970"}, {"annotations": "ABC_transporter_ATP-binding_protein", "strand": "-", "location": "78981-79601", "name": "WP_059367392.1", "locus_tag": "AVR63_RS07975"}, {"annotations": "hypothetical_protein", "strand": "-", "location": "79598-81763", "name": "WP_059367393.1", "locus_tag": "AVR63_RS07980"}, {"annotations": "hypothetical_protein", "strand": "-", "location": "81927-83564", "name": "WP_059367394.1", "locus_tag": "AVR63_RS07985"}, {"annotations": "DUF4166_domain-containing_protein", "strand": "-", "location": "83558-84166", "name": "WP_015239941.1", "locus_tag": "AVR63_RS07990"}, {"annotations": "hypothetical_protein", "strand": "-", "location": "84163-84978", "name": "WP_025284796.1", "locus_tag": "AVR63_RS07995"}, {"annotations": "MFS_transporter", "strand": "-", "location": "85097-86368", "name": "WP_059367395.1", "locus_tag": "AVR63_RS08000"}, {"annotations": "LacI_family_transcriptional_regulator", "strand": "-", "location": "86443-87444", "name": "WP_059367396.1", "locus_tag": "AVR63_RS08005"}, {"annotations": "D-mannonate_oxidoreductase", "strand": "-", "location": "87528-88364", "name": "WP_059367398.1", "locus_tag": "AVR63_RS08010"}, {"annotations": "hypothetical_protein", "strand": "-", "location": "1857467-1857820", "name": "WP_003153956.1", "locus_tag": "A1R12_RS08935"}, {"annotations": "alanine:cation_symporter_family_protein", "strand": "+", "location": "1858197-1859615", "name": "WP_007410311.1", "locus_tag": "A1R12_RS08940"}, {"annotations": "sugar_kinase", "strand": "+", "location": "1859819-1860775", "name": "WP_014418026.1", "locus_tag": "A1R12_RS08945"}, {"annotations": "alcohol_dehydrogenase", "strand": "+", "location": "1860805-1861824", "name": "WP_014418027.1", "locus_tag": "A1R12_RS08950"}, {"annotations": "bifunctional_2-keto-4-hydroxyglutarate_aldolase/2-keto-3-deoxy-6-phosphogluconate_aldolase", "strand": "+", "location": "1861838-1862473", "name": "WP_061890631.1", "locus_tag": "A1R12_RS08955"}, {"annotations": "mannonate_dehydratase", "strand": "+", "location": "1862475-1863551", "name": "WP_014418029.1", "locus_tag": "A1R12_RS08960"}, {"annotations": "D-mannonate_oxidoreductase", "strand": "+", "location": "1863548-1864384", "name": "WP_061890632.1", "locus_tag": "A1R12_RS08965"}, {"annotations": "LacI_family_transcriptional_regulator", "strand": "+", "location": "1864468-1865469", "name": "WP_061890633.1", "locus_tag": "A1R12_RS08970"}, {"annotations": "MFS_transporter", "strand": "+", "location": "1865546-1866817", "name": "WP_053285108.1", "locus_tag": "A1R12_RS08975"}, {"annotations": "hypothetical_protein", "strand": "+", "location": "1866936-1867751", "name": "WP_053573350.1", "locus_tag": "A1R12_RS08980"}, {"annotations": "DUF4166_domain-containing_protein", "strand": "+", "location": "1867748-1868356", "name": "WP_053573349.1", "locus_tag": "A1R12_RS08985"}, {"annotations": "hypothetical_protein", "strand": "+", "location": "1868350-1869978", "name": "WP_061890634.1", "locus_tag": "A1R12_RS08990"}, {"annotations": "hypothetical_protein", "strand": "+", "location": "1870086-1870304", "name": "WP_040238091.1", "locus_tag": "A1R12_RS08995"}, {"annotations": "hypothetical_protein", "strand": "+", "location": "1870297-1870509", "name": "A1R12_RS19630", "locus_tag": "A1R12_RS19630"}, {"annotations": "hypothetical_protein", "strand": "+", "location": "1870589-1870882", "name": "WP_077391896.1", "locus_tag": "A1R12_RS19635"}, {"annotations": "hypothetical_protein", "strand": "+", "location": "1871254-1871856", "name": "WP_031379083.1", "locus_tag": "A1R12_RS09000"}, {"annotations": "hypothetical_protein", "strand": "-", "location": "1871978-1872313", "name": "WP_031379082.1", "locus_tag": "A1R12_RS09005"}, {"annotations": "aspartate_phosphatase", "strand": "+", "location": "1873077-1874183", "name": "WP_031379081.1", "locus_tag": "A1R12_RS09010"}, {"annotations": "hypothetical_protein", "strand": "+", "location": "1874493-1874771", "name": "WP_031379080.1", "locus_tag": "A1R12_RS09015"}, {"annotations": "DUF2325_domain-containing_protein", "strand": "-", "location": "1874935-1875600", "name": "WP_031379079.1", "locus_tag": "A1R12_RS09020"}, {"annotations": "lactococcin_972_family_bacteriocin", "strand": "+", "location": "1875895-1876272", "name": "WP_077391895.1", "locus_tag": "A1R12_RS09025"}, {"annotations": "hypothetical_protein", "strand": "+", "location": "1876358-1878523", "name": "WP_031379077.1", "locus_tag": "A1R12_RS09030"}, {"annotations": "ABC_transporter_ATP-binding_protein", "strand": "+", "location": "1878520-1879140", "name": "WP_031379076.1", "locus_tag": "A1R12_RS09035"}, {"annotations": "hypothetical_protein", "strand": "+", "location": "1879154-1879363", "name": "WP_031379075.1", "locus_tag": "A1R12_RS09040"}, {"annotations": "hypothetical_protein", "strand": "+", "location": "1879664-1879933", "name": "WP_052250225.1", "locus_tag": "A1R12_RS09045"}, {"annotations": "choline_esterase", "strand": "-", "location": "1880225-1881086", "name": "A1R12_RS09050", "locus_tag": "A1R12_RS09050"}, {"annotations": "endoglucanase", "strand": "-", "location": "1881345-1882844", "name": "WP_061890635.1", "locus_tag": "A1R12_RS09055"}, {"annotations": "DUF4870_domain-containing_protein", "strand": "+", "location": "1883294-1883605", "name": "WP_007410147.1", "locus_tag": "A1R12_RS09060"}, {"annotations": "sensor_histidine_kinase", "strand": "-", "location": "1883657-1885057", "name": "WP_031379071.1", "locus_tag": "A1R12_RS09065"}, {"annotations": "DNA-binding_response_regulator", "strand": "-", "location": "1885060-1885767", "name": "WP_061890636.1", "locus_tag": "A1R12_RS09070"}, {"annotations": "glucuronoxylanase_xynC", "strand": "-", "location": "1885909-1887180", "name": "WP_012117675.1", "locus_tag": "A1R12_RS09075"}, {"annotations": "arabinoxylan_arabinofuranohydrolase", "strand": "-", "location": "1887232-1888770", "name": "WP_061890637.1", "locus_tag": "A1R12_RS09080"}, {"annotations": "non-ribosomal_peptide_synthetase", "strand": "-", "location": "1889095-1896951", "name": "WP_061890638.1", "locus_tag": "A1R12_RS09085"}, {"annotations": "non-ribosomal_peptide_synthetase", "strand": "-", "location": "1897036-1913124", "name": "WP_061890639.1", "locus_tag": "A1R12_RS09090"}, {"annotations": "non-ribosomal_peptide_synthetase", "strand": "-", "location": "1913169-1925117", "name": "WP_061890640.1", "locus_tag": "A1R12_RS09095"}, {"annotations": "[acyl-carrier-protein]_S-malonyltransferase", "strand": "-", "location": "1925137-1926339", "name": "WP_015417573.1", "locus_tag": "A1R12_RS09100"}, {"annotations": "hypothetical_protein", "strand": "-", "location": "1926710-1926919", "name": "WP_031379068.1", "locus_tag": "A1R12_RS09105"}, {"annotations": "3-hydroxybutyrate_dehydrogenase", "strand": "-", "location": "1926897-1927682", "name": "WP_061890641.1", "locus_tag": "A1R12_RS09110"}, {"annotations": "CoA_transferase_subunit_B", "strand": "-", "location": "1927695-1928357", "name": "WP_061890642.1", "locus_tag": "A1R12_RS09115"}, {"annotations": "CoA_transferase_subunit_A", "strand": "-", "location": "1928375-1929076", "name": "WP_061890643.1", "locus_tag": "A1R12_RS09120"}, {"annotations": "GntP_family_permease", "strand": "-", "location": "1929101-1930537", "name": "WP_061890644.1", "locus_tag": "A1R12_RS09125"}, {"annotations": "cytochrome_P450", "strand": "-", "location": "1930839-1932035", "name": "WP_061890645.1", "locus_tag": "A1R12_RS09130"}, {"annotations": "biotin_synthase", "strand": "-", "location": "1932037-1933056", "name": "WP_007410132.1", "locus_tag": "A1R12_RS09135"}, {"annotations": "ATP-dependent_dethiobiotin_synthetase_BioD", "strand": "-", "location": "1933059-1933760", "name": "WP_021493387.1", "locus_tag": "A1R12_RS09140"}, {"annotations": "8-amino-7-oxononanoate_synthase", "strand": "-", "location": "1933757-1934917", "name": "WP_061890646.1", "locus_tag": "A1R12_RS09145"}, {"annotations": "adenosylmethionine--8-amino-7-oxononanoate_transaminase", "strand": "-", "location": "1934907-1936253", "name": "WP_061890647.1", "locus_tag": "A1R12_RS09150"}, {"annotations": "6-carboxyhexanoate--CoA_ligase", "strand": "-", "location": "1936253-1937020", "name": "WP_014418059.1", "locus_tag": "A1R12_RS09155"}, {"annotations": "GtrA_family_protein", "strand": "+", "location": "1937298-1937705", "name": "WP_014418060.1", "locus_tag": "A1R12_RS09160"}, {"annotations": "UTP--glucose-1-phosphate_uridylyltransferase", "strand": "+", "location": "1937712-1938605", "name": "WP_015417581.1", "locus_tag": "A1R12_RS09165"}, {"annotations": "DedA_family_protein", "strand": "+", "location": "1938680-1939270", "name": "WP_007410125.1", "locus_tag": "A1R12_RS09170"}, {"annotations": "acyl-CoA_carboxylase_subunit_beta", "strand": "-", "location": "1939324-1940853", "name": "WP_032865964.1", "locus_tag": "A1R12_RS09175"}, {"annotations": "enoyl-CoA_hydratase", "strand": "-", "location": "1940871-1941650", "name": "WP_061860604.1", "locus_tag": "A1R12_RS09180"}, {"annotations": "hydroxymethylglutaryl-CoA_lyase", "strand": "-", "location": "1941664-1942563", "name": "WP_007410122.1", "locus_tag": "A1R12_RS09185"}, {"annotations": "acetyl-CoA_carboxylase_biotin_carboxyl_carrier_protein_subunit", "strand": "-", "location": "1942579-1942791", "name": "WP_007410121.1", "locus_tag": "A1R12_RS09190"}, {"annotations": "acetyl-CoA_carboxylase_biotin_carboxylase_subunit", "strand": "-", "location": "1942788-1944137", "name": "WP_053573332.1", "locus_tag": "A1R12_RS09195"}, {"annotations": "AMP-binding_protein", "strand": "-", "location": "1944159-1945799", "name": "WP_061890648.1", "locus_tag": "A1R12_RS09200"}, {"annotations": "acyl-CoA_dehydrogenase", "strand": "-", "location": "1945845-1946987", "name": "WP_003153894.1", "locus_tag": "A1R12_RS09205"}, {"annotations": "hypothetical_protein", "strand": "-", "location": "1947128-1948666", "name": "WP_015417586.1", "locus_tag": "A1R12_RS09210"}, {"annotations": "DUF1360_domain-containing_protein", "strand": "-", "location": "1948788-1949168", "name": "WP_007410116.1", "locus_tag": "A1R12_RS09215"}, {"annotations": "non-ribosomal_peptide_synthase", "strand": "-", "location": "1949242-1953045", "name": "WP_061890649.1", "locus_tag": "A1R12_RS09220"}, {"annotations": "non-ribosomal_peptide_synthetase", "strand": "-", "location": "1953064-1963839", "name": "WP_061890650.1", "locus_tag": "A1R12_RS09225"}, {"annotations": "non-ribosomal_peptide_synthetase", "strand": "-", "location": "1963865-1971514", "name": "WP_061890651.1", "locus_tag": "A1R12_RS09230"}, {"annotations": "non-ribosomal_peptide_synthetase", "strand": "-", "location": "1971530-1979227", "name": "WP_061890652.1", "locus_tag": "A1R12_RS09235"}, {"annotations": "non-ribosomal_peptide_synthetase", "strand": "-", "location": "1979253-1986911", "name": "WP_061890653.1", "locus_tag": "A1R12_RS09240"}, {"annotations": "D-alanyl-D-alanine_carboxypeptidase/D-alanyl-D-alanine-endopeptidase", "strand": "-", "location": "1987391-1988866", "name": "WP_061890654.1", "locus_tag": "A1R12_RS09245"}, {"annotations": "aldose_1-epimerase", "strand": "-", "location": "1988885-1989853", "name": "WP_061890950.1", "locus_tag": "A1R12_RS09250"}, {"annotations": "MATE_family_efflux_transporter", "strand": "-", "location": "1989968-1991356", "name": "WP_007407362.1", "locus_tag": "A1R12_RS09255"}, {"annotations": "hypothetical_protein", "strand": "+", "location": "1991583-1992125", "name": "WP_014418077.1", "locus_tag": "A1R12_RS09260"}, {"annotations": "site-specific_integrase", "strand": "-", "location": "1992558-1993103", "name": "WP_003153850.1", "locus_tag": "A1R12_RS09270"}, {"annotations": "hypothetical_protein", "strand": "-", "location": "1993419-1993649", "name": "WP_003153848.1", "locus_tag": "A1R12_RS09275"}, {"annotations": "gamma-glutamyltransferase", "strand": "+", "location": "1993893-1995668", "name": "WP_060674289.1", "locus_tag": "A1R12_RS09280"}, {"annotations": "MFS_transporter", "strand": "-", "location": "1995713-1996888", "name": "WP_061890655.1", "locus_tag": "A1R12_RS09285"}, {"annotations": "ArsR_family_transcriptional_regulator", "strand": "-", "location": "1997032-1997334", "name": "WP_003153841.1", "locus_tag": "A1R12_RS09290"}, {"annotations": "threonyl-tRNA_synthetase", "strand": "-", "location": "1997381-1997647", "name": "WP_060674294.1", "locus_tag": "A1R12_RS09295"}, {"annotations": "LysR_family_transcriptional_regulator", "strand": "-", "location": "1997663-1998529", "name": "WP_061890656.1", "locus_tag": "A1R12_RS09300"}, {"annotations": "alcohol_dehydrogenase", "strand": "+", "location": "1998648-1999628", "name": "WP_039251230.1", "locus_tag": "A1R12_RS09305"}, {"annotations": "glutamate_synthase_subunit_beta", "strand": "-", "location": "1999952-2001433", "name": "WP_014418084.1", "locus_tag": "A1R12_RS09310"}, {"annotations": "glutamate_synthase_large_subunit", "strand": "-", "location": "2001450-2006009", "name": "WP_060674297.1", "locus_tag": "A1R12_RS09315"}, {"annotations": "ketohydroxyglutarate_aldolase", "strand": "+", "location": "2606513-2607148", "name": "WP_012117658.1", "locus_tag": "BAMY6614_RS12590"}, {"annotations": "mannonate_dehydratase", "strand": "+", "location": "2607150-2608226", "name": "WP_061862245.1", "locus_tag": "BAMY6614_RS12595"}, {"annotations": "D-mannonate_oxidoreductase", "strand": "+", "location": "2608223-2609059", "name": "WP_053104437.1", "locus_tag": "BAMY6614_RS12600"}, {"annotations": "transcriptional_regulator", "strand": "+", "location": "2609143-2610144", "name": "WP_020955884.1", "locus_tag": "BAMY6614_RS12605"}, {"annotations": "MFS_transporter", "strand": "+", "location": "2610219-2611490", "name": "WP_020955885.1", "locus_tag": "BAMY6614_RS12610"}, {"annotations": "hypothetical_protein", "strand": "+", "location": "2611609-2612424", "name": "WP_007410155.1", "locus_tag": "BAMY6614_RS12615"}, {"annotations": "DUF4166_domain-containing_protein", "strand": "+", "location": "2612421-2613029", "name": "WP_043021149.1", "locus_tag": "BAMY6614_RS12620"}, {"annotations": "hypothetical_protein", "strand": "+", "location": "2613023-2614660", "name": "WP_053104439.1", "locus_tag": "BAMY6614_RS12625"}, {"annotations": "hypothetical_protein", "strand": "+", "location": "2614824-2616989", "name": "WP_061862246.1", "locus_tag": "BAMY6614_RS12630"}, {"annotations": "ABC_transporter_ATP-binding_protein", "strand": "+", "location": "2616986-2617606", "name": "WP_029973840.1", "locus_tag": "BAMY6614_RS12635"}, {"annotations": "hypothetical_protein", "strand": "+", "location": "2617620-2617829", "name": "WP_029973839.1", "locus_tag": "BAMY6614_RS12640"}, {"annotations": "hypothetical_protein", "strand": "+", "location": "2618133-2618399", "name": "WP_029973838.1", "locus_tag": "BAMY6614_RS12645"}, {"annotations": "endoglucanase", "strand": "-", "location": "2618811-2620310", "name": "WP_061862247.1", "locus_tag": "BAMY6614_RS12650"}, {"annotations": "DUF4870_domain-containing_protein", "strand": "+", "location": "2620761-2621072", "name": "WP_007410147.1", "locus_tag": "BAMY6614_RS12655"}, {"annotations": "sensor_histidine_kinase", "strand": "-", "location": "2621123-2622523", "name": "WP_061862248.1", "locus_tag": "BAMY6614_RS12660"}, {"annotations": "DNA-binding_response_regulator", "strand": "-", "location": "2622526-2623233", "name": "WP_061862249.1", "locus_tag": "BAMY6614_RS12665"}, {"annotations": "glucuronoxylanase", "strand": "-", "location": "2623377-2624648", "name": "WP_061862250.1", "locus_tag": "BAMY6614_RS12670"}, {"annotations": "arabinoxylan_arabinofuranohydrolase", "strand": "-", "location": "2624710-2626248", "name": "WP_061862631.1", "locus_tag": "BAMY6614_RS12675"}, {"annotations": "non-ribosomal_peptide_synthetase", "strand": "-", "location": "2626416-2634275", "name": "WP_061862251.1", "locus_tag": "BAMY6614_RS12680"}, {"annotations": "non-ribosomal_peptide_synthetase", "strand": "-", "location": "2634359-2650450", "name": "WP_061862252.1", "locus_tag": "BAMY6614_RS12685"}, {"annotations": "non-ribosomal_peptide_synthetase", "strand": "-", "location": "2650495-2662437", "name": "WP_061862253.1", "locus_tag": "BAMY6614_RS12690"}, {"annotations": "[acyl-carrier-protein]_S-malonyltransferase", "strand": "-", "location": "2662457-2663659", "name": "WP_061862254.1", "locus_tag": "BAMY6614_RS12695"}, {"annotations": "3-hydroxybutyrate_dehydrogenase", "strand": "-", "location": "2664219-2665004", "name": "WP_061862255.1", "locus_tag": "BAMY6614_RS12700"}, {"annotations": "CoA_transferase_subunit_B", "strand": "-", "location": "2665017-2665679", "name": "WP_007410136.1", "locus_tag": "BAMY6614_RS12705"}, {"annotations": "CoA_transferase_subunit_A", "strand": "-", "location": "2665697-2666398", "name": "WP_014418052.1", "locus_tag": "BAMY6614_RS12710"}, {"annotations": "GntP_family_permease", "strand": "-", "location": "2666423-2667868", "name": "WP_061862256.1", "locus_tag": "BAMY6614_RS12715"}, {"annotations": "cytochrome_P450", "strand": "-", "location": "2668173-2669369", "name": "WP_061862257.1", "locus_tag": "BAMY6614_RS12720"}, {"annotations": "biotin_synthase_BioB", "strand": "-", "location": "2669371-2670390", "name": "WP_061862258.1", "locus_tag": "BAMY6614_RS12725"}, {"annotations": "ATP-dependent_dethiobiotin_synthetase_BioD", "strand": "-", "location": "2670393-2671094", "name": "WP_061862259.1", "locus_tag": "BAMY6614_RS12730"}, {"annotations": "8-amino-7-oxononanoate_synthase", "strand": "-", "location": "2671091-2672251", "name": "WP_061862260.1", "locus_tag": "BAMY6614_RS12735"}, {"annotations": "adenosylmethionine--8-amino-7-oxononanoate_transaminase", "strand": "-", "location": "2672241-2673587", "name": "WP_012117687.1", "locus_tag": "BAMY6614_RS12740"}, {"annotations": "6-carboxyhexanoate--CoA_ligase", "strand": "-", "location": "2673587-2674354", "name": "WP_061862261.1", "locus_tag": "BAMY6614_RS12745"}, {"annotations": "GtrA_family_protein", "strand": "+", "location": "2674632-2675039", "name": "WP_017417912.1", "locus_tag": "BAMY6614_RS12750"}, {"annotations": "UTP--glucose-1-phosphate_uridylyltransferase", "strand": "+", "location": "2675046-2675939", "name": "WP_061862262.1", "locus_tag": "BAMY6614_RS12755"}, {"annotations": "DedA_family_protein", "strand": "+", "location": "2676014-2676604", "name": "WP_007410125.1", "locus_tag": "BAMY6614_RS12760"}, {"annotations": "acyl-CoA_carboxylase_subunit_beta", "strand": "-", "location": "2676659-2678188", "name": "WP_061862263.1", "locus_tag": "BAMY6614_RS12765"}, {"annotations": "enoyl-CoA_hydratase", "strand": "-", "location": "2678206-2678985", "name": "WP_061862264.1", "locus_tag": "BAMY6614_RS12770"}, {"annotations": "hydroxymethylglutaryl-CoA_lyase", "strand": "-", "location": "2678999-2679898", "name": "WP_061862265.1", "locus_tag": "BAMY6614_RS12775"}, {"annotations": "acetyl-CoA_carboxylase_biotin_carboxyl_carrier_protein_subunit", "strand": "-", "location": "2679914-2680126", "name": "WP_061862266.1", "locus_tag": "BAMY6614_RS12780"}, {"annotations": "acetyl-CoA_carboxylase_biotin_carboxylase_subunit", "strand": "-", "location": "2680123-2681472", "name": "WP_021493381.1", "locus_tag": "BAMY6614_RS12785"}, {"annotations": "AMP-binding_protein", "strand": "-", "location": "2681494-2683134", "name": "WP_061862267.1", "locus_tag": "BAMY6614_RS12790"}, {"annotations": "acyl-CoA_dehydrogenase", "strand": "-", "location": "2683179-2684321", "name": "WP_003153894.1", "locus_tag": "BAMY6614_RS12795"}, {"annotations": "hypothetical_protein", "strand": "-", "location": "2684461-2685999", "name": "WP_061862268.1", "locus_tag": "BAMY6614_RS12800"}, {"annotations": "DUF1360_domain-containing_protein", "strand": "-", "location": "2686120-2686500", "name": "WP_007410116.1", "locus_tag": "BAMY6614_RS12805"}, {"annotations": "non-ribosomal_peptide_synthase", "strand": "-", "location": "2686575-2690378", "name": "WP_061862269.1", "locus_tag": "BAMY6614_RS12810"}, {"annotations": "plipastatin_synthetase", "strand": "-", "location": "2690397-2694835", "name": "BAMY6614_RS19820", "locus_tag": "BAMY6614_RS19820"}, {"annotations": "hypothetical_protein", "strand": "-", "location": "2694971-2695336", "name": "BAMY6614_RS19825", "locus_tag": "BAMY6614_RS19825"}, {"annotations": "hypothetical_protein", "strand": "-", "location": "2695233-2701172", "name": "WP_081111595.1", "locus_tag": "BAMY6614_RS19830"}, {"annotations": "non-ribosomal_peptide_synthetase", "strand": "-", "location": "2701198-2708847", "name": "WP_061862270.1", "locus_tag": "BAMY6614_RS12820"}, {"annotations": "non-ribosomal_peptide_synthetase", "strand": "-", "location": "2708863-2716554", "name": "WP_061862271.1", "locus_tag": "BAMY6614_RS12825"}, {"annotations": "non-ribosomal_peptide_synthetase", "strand": "-", "location": "2716580-2724236", "name": "BAMY6614_RS19835", "locus_tag": "BAMY6614_RS19835"}, {"annotations": "D-alanyl-D-alanine_carboxypeptidase/D-alanyl-D-alanine-endopeptidase", "strand": "-", "location": "2724716-2726191", "name": "WP_061862272.1", "locus_tag": "BAMY6614_RS12835"}, {"annotations": "aldose_1-epimerase", "strand": "-", "location": "2726210-2727178", "name": "WP_029974636.1", "locus_tag": "BAMY6614_RS12840"}, {"annotations": "MATE_family_efflux_transporter", "strand": "-", "location": "2727293-2728681", "name": "WP_014418076.1", "locus_tag": "BAMY6614_RS12845"}, {"annotations": "hypothetical_protein", "strand": "+", "location": "2728910-2729452", "name": "WP_017417934.1", "locus_tag": "BAMY6614_RS12850"}, {"annotations": "site-specific_integrase", "strand": "-", "location": "2729713-2730258", "name": "WP_003153850.1", "locus_tag": "BAMY6614_RS12860"}, {"annotations": "hypothetical_protein", "strand": "-", "location": "2730574-2730804", "name": "WP_003153848.1", "locus_tag": "BAMY6614_RS12865"}, {"annotations": "gamma-glutamyltransferase", "strand": "+", "location": "2731048-2732823", "name": "WP_014418078.1", "locus_tag": "BAMY6614_RS12870"}, {"annotations": "MFS_transporter", "strand": "-", "location": "2732870-2734045", "name": "WP_014418079.1", "locus_tag": "BAMY6614_RS12875"}, {"annotations": "ArsR_family_transcriptional_regulator", "strand": "-", "location": "2734189-2734491", "name": "WP_007407355.1", "locus_tag": "BAMY6614_RS12880"}, {"annotations": "threonine--tRNA_ligase", "strand": "-", "location": "2734523-2736457", "name": "WP_014418080.1", "locus_tag": "BAMY6614_RS12885"}, {"annotations": "LysR_family_transcriptional_regulator", "strand": "-", "location": "2737101-2737967", "name": "WP_053285515.1", "locus_tag": "BAMY6614_RS12890"}, {"annotations": "alcohol_dehydrogenase", "strand": "+", "location": "2738086-2739066", "name": "WP_060562917.1", "locus_tag": "BAMY6614_RS12895"}, {"annotations": "hypothetical_protein", "strand": "-", "location": "2739094-2739804", "name": "WP_061862273.1", "locus_tag": "BAMY6614_RS12900"}, {"annotations": "glutamate_synthase_subunit_beta", "strand": "-", "location": "2739923-2741404", "name": "WP_003153838.1", "locus_tag": "BAMY6614_RS12905"}, {"annotations": "non-ribosomal_peptide_synthetase", "strand": "+", "location": "1-4574", "name": "AR441_RS00005", "locus_tag": "AR441_RS00005"}, {"annotations": "non-ribosomal_peptide_synthetase", "strand": "+", "location": "4593-8396", "name": "WP_060561598.1", "locus_tag": "AR441_RS00010"}, {"annotations": "DUF1360_domain-containing_protein", "strand": "+", "location": "8470-8850", "name": "WP_060561599.1", "locus_tag": "AR441_RS00015"}, {"annotations": "hypothetical_protein", "strand": "+", "location": "8972-10510", "name": "WP_060561600.1", "locus_tag": "AR441_RS00020"}, {"annotations": "acyl-CoA_dehydrogenase", "strand": "+", "location": "10650-11792", "name": "WP_003153894.1", "locus_tag": "AR441_RS00025"}, {"annotations": "AMP-binding_protein", "strand": "+", "location": "11837-13477", "name": "WP_060561601.1", "locus_tag": "AR441_RS00030"}, {"annotations": "acetyl-CoA_carboxylase_biotin_carboxylase_subunit", "strand": "+", "location": "13499-14848", "name": "WP_060561602.1", "locus_tag": "AR441_RS00035"}, {"annotations": "acetyl-CoA_carboxylase_biotin_carboxyl_carrier_protein_subunit", "strand": "+", "location": "14845-15057", "name": "WP_007410121.1", "locus_tag": "AR441_RS00040"}, {"annotations": "hydroxymethylglutaryl-CoA_lyase", "strand": "+", "location": "15073-15972", "name": "WP_007410122.1", "locus_tag": "AR441_RS00045"}, {"annotations": "enoyl-CoA_hydratase", "strand": "+", "location": "15986-16765", "name": "WP_060561603.1", "locus_tag": "AR441_RS00050"}, {"annotations": "acyl-CoA_carboxylase_subunit_beta", "strand": "+", "location": "16783-18312", "name": "WP_060561604.1", "locus_tag": "AR441_RS00055"}, {"annotations": "DedA_family_protein", "strand": "-", "location": "18367-18957", "name": "WP_007410125.1", "locus_tag": "AR441_RS00060"}, {"annotations": "UTP--glucose-1-phosphate_uridylyltransferase", "strand": "-", "location": "19032-19925", "name": "WP_060561605.1", "locus_tag": "AR441_RS00065"}, {"annotations": "GtrA_family_protein", "strand": "-", "location": "19932-20339", "name": "WP_060561606.1", "locus_tag": "AR441_RS00070"}, {"annotations": "6-carboxyhexanoate--CoA_ligase", "strand": "+", "location": "20615-21382", "name": "WP_060561607.1", "locus_tag": "AR441_RS00075"}, {"annotations": "adenosylmethionine--8-amino-7-oxononanoate_transaminase", "strand": "+", "location": "21382-22728", "name": "WP_012117687.1", "locus_tag": "AR441_RS00080"}, {"annotations": "8-amino-7-oxononanoate_synthase", "strand": "+", "location": "22718-23878", "name": "WP_060561608.1", "locus_tag": "AR441_RS00085"}, {"annotations": "ATP-dependent_dethiobiotin_synthetase_BioD", "strand": "+", "location": "23875-24576", "name": "WP_060561609.1", "locus_tag": "AR441_RS00090"}, {"annotations": "biotin_synthase", "strand": "+", "location": "24579-25598", "name": "WP_007410132.1", "locus_tag": "AR441_RS00095"}, {"annotations": "cytochrome_P450", "strand": "+", "location": "25600-26796", "name": "WP_060561610.1", "locus_tag": "AR441_RS00100"}, {"annotations": "GntP_family_permease", "strand": "+", "location": "27100-28545", "name": "WP_060561611.1", "locus_tag": "AR441_RS00105"}, {"annotations": "CoA_transferase_subunit_A", "strand": "+", "location": "28570-29271", "name": "WP_007410135.1", "locus_tag": "AR441_RS00110"}, {"annotations": "CoA_transferase_subunit_B", "strand": "+", "location": "29289-29951", "name": "WP_007410136.1", "locus_tag": "AR441_RS00115"}, {"annotations": "3-hydroxybutyrate_dehydrogenase", "strand": "+", "location": "29964-30749", "name": "WP_060561612.1", "locus_tag": "AR441_RS00120"}, {"annotations": "[acyl-carrier-protein]_S-malonyltransferase", "strand": "+", "location": "31309-32511", "name": "WP_060561613.1", "locus_tag": "AR441_RS00125"}, {"annotations": "non-ribosomal_peptide_synthetase", "strand": "+", "location": "32531-44479", "name": "WP_060561614.1", "locus_tag": "AR441_RS00130"}, {"annotations": "non-ribosomal_peptide_synthase/polyketide_synthase", "strand": "+", "location": "44524-60651", "name": "WP_060561615.1", "locus_tag": "AR441_RS00135"}, {"annotations": "D-alanine--poly(phosphoribitol)_ligase_subunit_DltA", "strand": "+", "location": "60735-68594", "name": "WP_060561616.1", "locus_tag": "AR441_RS00140"}, {"annotations": "arabinoxylan_arabinofuranohydrolase", "strand": "+", "location": "68765-70303", "name": "WP_060561837.1", "locus_tag": "AR441_RS00145"}, {"annotations": "glucuronoxylanase", "strand": "+", "location": "70365-71636", "name": "WP_060561617.1", "locus_tag": "AR441_RS00150"}, {"annotations": "DNA-binding_response_regulator", "strand": "+", "location": "71780-72487", "name": "WP_015239948.1", "locus_tag": "AR441_RS00155"}, {"annotations": "sensor_histidine_kinase", "strand": "+", "location": "72490-73890", "name": "WP_060561618.1", "locus_tag": "AR441_RS00160"}, {"annotations": "DUF4870_domain-containing_protein", "strand": "-", "location": "73942-74253", "name": "WP_017417895.1", "locus_tag": "AR441_RS00165"}, {"annotations": "endoglucanase", "strand": "+", "location": "74713-76212", "name": "WP_060561619.1", "locus_tag": "AR441_RS00170"}, {"annotations": "choline_esterase", "strand": "+", "location": "76472-77608", "name": "WP_060561620.1", "locus_tag": "AR441_RS00175"}, {"annotations": "hypothetical_protein", "strand": "+", "location": "77872-79017", "name": "WP_060561621.1", "locus_tag": "AR441_RS00180"}, {"annotations": "hypothetical_protein", "strand": "+", "location": "79010-79354", "name": "WP_079891060.1", "locus_tag": "AR441_RS19080"}, {"annotations": "hypothetical_protein", "strand": "+", "location": "79366-80631", "name": "WP_060561622.1", "locus_tag": "AR441_RS00190"}, {"annotations": "DUF2813_domain-containing_protein", "strand": "+", "location": "80665-82827", "name": "WP_079891061.1", "locus_tag": "AR441_RS00195"}, {"annotations": "ATP-dependent_helicase", "strand": "+", "location": "82817-84577", "name": "WP_060561624.1", "locus_tag": "AR441_RS00200"}, {"annotations": "hypothetical_protein", "strand": "+", "location": "84683-85285", "name": "WP_060561625.1", "locus_tag": "AR441_RS00205"}, {"annotations": "hypothetical_protein", "strand": "-", "location": "85826-86095", "name": "WP_060561626.1", "locus_tag": "AR441_RS00210"}, {"annotations": "hypothetical_protein", "strand": "-", "location": "86397-86606", "name": "WP_060561627.1", "locus_tag": "AR441_RS00215"}, {"annotations": "ABC_transporter_ATP-binding_protein", "strand": "-", "location": "86620-87240", "name": "WP_060561628.1", "locus_tag": "AR441_RS00220"}, {"annotations": "KR_domain-containing_protein", "strand": "+", "location": "1927633-1928469", "name": "WP_017417885.1", "locus_tag": "BHE96_RS09450"}, {"annotations": "LacI_family_DNA-binding_transcriptional_regulator", "strand": "+", "location": "1928553-1929554", "name": "WP_025284794.1", "locus_tag": "BHE96_RS09455"}, {"annotations": "MFS_transporter", "strand": "+", "location": "1929629-1930900", "name": "WP_025284795.1", "locus_tag": "BHE96_RS09460"}, {"annotations": "hypothetical_protein", "strand": "+", "location": "1931019-1931834", "name": "WP_072589132.1", "locus_tag": "BHE96_RS09465"}, {"annotations": "DUF4166_domain-containing_protein", "strand": "+", "location": "1931831-1932439", "name": "WP_072589133.1", "locus_tag": "BHE96_RS09470"}, {"annotations": "hypothetical_protein", "strand": "+", "location": "1932433-1934070", "name": "WP_072589134.1", "locus_tag": "BHE96_RS09475"}, {"annotations": "DUF1430_domain-containing_protein", "strand": "+", "location": "1934234-1936399", "name": "WP_072589135.1", "locus_tag": "BHE96_RS09480"}, {"annotations": "ABC_transporter_ATP-binding_protein", "strand": "+", "location": "1936396-1937016", "name": "WP_059367392.1", "locus_tag": "BHE96_RS09485"}, {"annotations": "hypothetical_protein", "strand": "+", "location": "1937030-1937239", "name": "WP_059367390.1", "locus_tag": "BHE96_RS09490"}, {"annotations": "hypothetical_protein", "strand": "+", "location": "1937499-1937810", "name": "WP_080491665.1", "locus_tag": "BHE96_RS09495"}, {"annotations": "choline_esterase", "strand": "-", "location": "1938092-1939228", "name": "WP_072589136.1", "locus_tag": "BHE96_RS09500"}, {"annotations": "endoglucanase", "strand": "-", "location": "1939474-1940973", "name": "WP_072589137.1", "locus_tag": "BHE96_RS09505"}, {"annotations": "DUF4870_domain-containing_protein", "strand": "+", "location": "1941423-1941734", "name": "WP_059367385.1", "locus_tag": "BHE96_RS09510"}, {"annotations": "sensor_histidine_kinase", "strand": "-", "location": "1941784-1943184", "name": "WP_059367384.1", "locus_tag": "BHE96_RS09515"}, {"annotations": "DNA-binding_response_regulator", "strand": "-", "location": "1943187-1943894", "name": "WP_025284801.1", "locus_tag": "BHE96_RS09520"}, {"annotations": "glucuronoxylanase", "strand": "-", "location": "1944038-1945309", "name": "WP_042635241.1", "locus_tag": "BHE96_RS09525"}, {"annotations": "arabinoxylan_arabinofuranohydrolase", "strand": "-", "location": "1945371-1946909", "name": "WP_072589138.1", "locus_tag": "BHE96_RS09530"}, {"annotations": "D-alanine--poly(phosphoribitol)_ligase_subunit_DltA", "strand": "-", "location": "1947234-1955090", "name": "WP_072589139.1", "locus_tag": "BHE96_RS09535"}, {"annotations": "non-ribosomal_peptide_synthase/polyketide_synthase", "strand": "-", "location": "1955179-1971267", "name": "WP_072589140.1", "locus_tag": "BHE96_RS09540"}, {"annotations": "non-ribosomal_peptide_synthetase", "strand": "-", "location": "1971312-1983260", "name": "WP_072589141.1", "locus_tag": "BHE96_RS09545"}, {"annotations": "[acyl-carrier-protein]_S-malonyltransferase", "strand": "-", "location": "1983280-1984482", "name": "WP_025284805.1", "locus_tag": "BHE96_RS09550"}, {"annotations": "3-hydroxybutyrate_dehydrogenase", "strand": "-", "location": "1985042-1985827", "name": "WP_007410137.1", "locus_tag": "BHE96_RS09555"}, {"annotations": "CoA_transferase_subunit_B", "strand": "-", "location": "1985840-1986502", "name": "WP_014305098.1", "locus_tag": "BHE96_RS09560"}, {"annotations": "CoA_transferase_subunit_A", "strand": "-", "location": "1986520-1987221", "name": "WP_007410135.1", "locus_tag": "BHE96_RS09565"}, {"annotations": "GntP_family_permease", "strand": "-", "location": "1987246-1988682", "name": "WP_025284806.1", "locus_tag": "BHE96_RS09570"}, {"annotations": "cytochrome_P450", "strand": "-", "location": "1988987-1990183", "name": "WP_072589142.1", "locus_tag": "BHE96_RS09575"}, {"annotations": "biotin_synthase", "strand": "-", "location": "1990185-1991204", "name": "WP_007410132.1", "locus_tag": "BHE96_RS09580"}, {"annotations": "ATP-dependent_dethiobiotin_synthetase_BioD", "strand": "-", "location": "1991207-1991908", "name": "WP_072589143.1", "locus_tag": "BHE96_RS09585"}, {"annotations": "8-amino-7-oxononanoate_synthase", "strand": "-", "location": "1991905-1993065", "name": "WP_015417578.1", "locus_tag": "BHE96_RS09590"}, {"annotations": "adenosylmethionine--8-amino-7-oxononanoate_transaminase", "strand": "-", "location": "1993055-1994401", "name": "WP_072589144.1", "locus_tag": "BHE96_RS09595"}, {"annotations": "6-carboxyhexanoate--CoA_ligase", "strand": "-", "location": "1994401-1995168", "name": "WP_072589145.1", "locus_tag": "BHE96_RS09600"}, {"annotations": "GtrA_family_protein", "strand": "+", "location": "1995443-1995850", "name": "WP_014418060.1", "locus_tag": "BHE96_RS09605"}, {"annotations": "UTP--glucose-1-phosphate_uridylyltransferase", "strand": "+", "location": "1995857-1996746", "name": "BHE96_RS09610", "locus_tag": "BHE96_RS09610"}, {"annotations": "DedA_family_protein", "strand": "+", "location": "1996821-1997411", "name": "WP_007410125.1", "locus_tag": "BHE96_RS09615"}, {"annotations": "acyl-CoA_carboxylase_subunit_beta", "strand": "-", "location": "1997466-1998995", "name": "WP_072589146.1", "locus_tag": "BHE96_RS09620"}, {"annotations": "enoyl-CoA_hydratase", "strand": "-", "location": "1999013-1999792", "name": "WP_064107333.1", "locus_tag": "BHE96_RS09625"}, {"annotations": "hydroxymethylglutaryl-CoA_lyase", "strand": "-", "location": "1999806-2000705", "name": "WP_007410122.1", "locus_tag": "BHE96_RS09630"}, {"annotations": "acetyl-CoA_carboxylase_biotin_carboxyl_carrier_protein_subunit", "strand": "-", "location": "2000721-2000933", "name": "WP_007410121.1", "locus_tag": "BHE96_RS09635"}, {"annotations": "acetyl-CoA_carboxylase_biotin_carboxylase_subunit", "strand": "-", "location": "2000930-2002279", "name": "WP_039251335.1", "locus_tag": "BHE96_RS09640"}, {"annotations": "AMP-binding_protein", "strand": "-", "location": "2002301-2003941", "name": "WP_031379066.1", "locus_tag": "BHE96_RS09645"}, {"annotations": "acyl-CoA_dehydrogenase", "strand": "-", "location": "2003987-2005129", "name": "WP_003153894.1", "locus_tag": "BHE96_RS09650"}, {"annotations": "hypothetical_protein", "strand": "-", "location": "2005269-2006807", "name": "WP_072589147.1", "locus_tag": "BHE96_RS09655"}, {"annotations": "DUF1360_domain-containing_protein", "strand": "-", "location": "2006929-2007309", "name": "WP_007410116.1", "locus_tag": "BHE96_RS09660"}, {"annotations": "non-ribosomal_peptide_synthase", "strand": "-", "location": "2007382-2011185", "name": "WP_072589148.1", "locus_tag": "BHE96_RS09665"}, {"annotations": "D-alanine--poly(phosphoribitol)_ligase_subunit_DltA", "strand": "-", "location": "2011204-2021979", "name": "WP_072589149.1", "locus_tag": "BHE96_RS09670"}, {"annotations": "D-alanine--poly(phosphoribitol)_ligase_subunit_DltA", "strand": "-", "location": "2022005-2029654", "name": "WP_072589150.1", "locus_tag": "BHE96_RS09675"}, {"annotations": "D-alanine--poly(phosphoribitol)_ligase_subunit_DltA", "strand": "-", "location": "2029670-2037367", "name": "WP_072589151.1", "locus_tag": "BHE96_RS09680"}, {"annotations": "D-alanine--poly(phosphoribitol)_ligase_subunit_DltA", "strand": "-", "location": "2037393-2045051", "name": "WP_072589152.1", "locus_tag": "BHE96_RS09685"}, {"annotations": "hypothetical_protein", "strand": "-", "location": "2045295-2045534", "name": "BHE96_RS09690", "locus_tag": "BHE96_RS09690"}, {"annotations": "D-alanyl-D-alanine_carboxypeptidase/D-alanyl-D-alanine-endopeptidase", "strand": "-", "location": "2045531-2047006", "name": "WP_072589153.1", "locus_tag": "BHE96_RS09695"}, {"annotations": "aldose_1-epimerase", "strand": "-", "location": "2047025-2047993", "name": "WP_072589817.1", "locus_tag": "BHE96_RS09700"}, {"annotations": "MATE_family_efflux_transporter", "strand": "-", "location": "2048109-2049497", "name": "WP_007407362.1", "locus_tag": "BHE96_RS09705"}, {"annotations": "hypothetical_protein", "strand": "+", "location": "2049726-2050268", "name": "WP_014418077.1", "locus_tag": "BHE96_RS09710"}, {"annotations": "site-specific_integrase", "strand": "-", "location": "2050529-2051074", "name": "WP_003153850.1", "locus_tag": "BHE96_RS09720"}, {"annotations": "helix-turn-helix_domain-containing_protein", "strand": "-", "location": "2051389-2051619", "name": "WP_003153848.1", "locus_tag": "BHE96_RS09725"}, {"annotations": "gamma-glutamyltransferase", "strand": "+", "location": "2051863-2053638", "name": "WP_072589154.1", "locus_tag": "BHE96_RS09730"}, {"annotations": "MFS_transporter", "strand": "-", "location": "2053685-2054860", "name": "WP_072589155.1", "locus_tag": "BHE96_RS09735"}, {"annotations": "ArsR_family_transcriptional_regulator", "strand": "-", "location": "2055004-2055306", "name": "WP_003153841.1", "locus_tag": "BHE96_RS09740"}, {"annotations": "threonine--tRNA_ligase", "strand": "-", "location": "2055353-2057272", "name": "WP_072589156.1", "locus_tag": "BHE96_RS09745"}, {"annotations": "hypothetical_protein", "strand": "+", "location": "2057491-2057673", "name": "WP_015239981.1", "locus_tag": "BHE96_RS09750"}, {"annotations": "LysR_family_transcriptional_regulator", "strand": "-", "location": "2057656-2058522", "name": "WP_015239982.1", "locus_tag": "BHE96_RS09755"}, {"annotations": "alcohol_dehydrogenase", "strand": "+", "location": "2058641-2059621", "name": "WP_041482196.1", "locus_tag": "BHE96_RS09760"}, {"annotations": "hypothetical_protein", "strand": "-", "location": "2059649-2059849", "name": "BHE96_RS20670", "locus_tag": "BHE96_RS20670"}, {"annotations": "FAD-binding_protein", "strand": "-", "location": "2059944-2061425", "name": "WP_007611890.1", "locus_tag": "BHE96_RS09765"}, {"annotations": "D-mannonate_oxidoreductase", "strand": "+", "location": "995261-996097", "name": "WP_045207526.1", "locus_tag": "BAGR45_RS08905"}, {"annotations": "LacI_family_transcriptional_regulator", "strand": "+", "location": "996181-997182", "name": "WP_045207527.1", "locus_tag": "BAGR45_RS08910"}, {"annotations": "MFS_transporter", "strand": "+", "location": "997260-998531", "name": "WP_045207528.1", "locus_tag": "BAGR45_RS08915"}, {"annotations": "hypothetical_protein", "strand": "+", "location": "998650-999465", "name": "WP_045207529.1", "locus_tag": "BAGR45_RS08920"}, {"annotations": "DUF4166_domain-containing_protein", "strand": "+", "location": "999462-1000070", "name": "WP_045207531.1", "locus_tag": "BAGR45_RS08925"}, {"annotations": "membrane_protein", "strand": "+", "location": "1000064-1001701", "name": "WP_045207534.1", "locus_tag": "BAGR45_RS08930"}, {"annotations": "hypothetical_protein", "strand": "+", "location": "1001863-1004028", "name": "WP_045207535.1", "locus_tag": "BAGR45_RS08935"}, {"annotations": "ABC_transporter_ATP-binding_protein", "strand": "+", "location": "1004025-1004645", "name": "WP_045207536.1", "locus_tag": "BAGR45_RS08940"}, {"annotations": "hypothetical_protein", "strand": "+", "location": "1004659-1004868", "name": "WP_045207538.1", "locus_tag": "BAGR45_RS08945"}, {"annotations": "hypothetical_protein", "strand": "+", "location": "1005146-1005423", "name": "BAGR45_RS20590", "locus_tag": "BAGR45_RS20590"}, {"annotations": "choline_esterase", "strand": "-", "location": "1005587-1006666", "name": "WP_045207540.1", "locus_tag": "BAGR45_RS08950"}, {"annotations": "endoglucanase", "strand": "-", "location": "1006906-1008405", "name": "WP_045207542.1", "locus_tag": "BAGR45_RS08955"}, {"annotations": "DUF4870_domain-containing_protein", "strand": "+", "location": "1008865-1009176", "name": "WP_014418041.1", "locus_tag": "BAGR45_RS08960"}, {"annotations": "sensor_histidine_kinase", "strand": "-", "location": "1009227-1010627", "name": "WP_044802971.1", "locus_tag": "BAGR45_RS08965"}, {"annotations": "DNA-binding_response_regulator", "strand": "-", "location": "1010630-1011337", "name": "WP_045207546.1", "locus_tag": "BAGR45_RS08970"}, {"annotations": "glucuronoxylanase", "strand": "-", "location": "1011481-1012752", "name": "WP_045207547.1", "locus_tag": "BAGR45_RS08975"}, {"annotations": "arabinoxylan_arabinofuranohydrolase", "strand": "-", "location": "1012804-1014342", "name": "WP_045207549.1", "locus_tag": "BAGR45_RS08980"}, {"annotations": "non-ribosomal_peptide_synthetase", "strand": "-", "location": "1014666-1022567", "name": "WP_045207551.1", "locus_tag": "BAGR45_RS08985"}, {"annotations": "non-ribosomal_peptide_synthetase", "strand": "-", "location": "1022651-1038742", "name": "WP_045207552.1", "locus_tag": "BAGR45_RS08990"}, {"annotations": "non-ribosomal_peptide_synthetase", "strand": "-", "location": "1038787-1050735", "name": "WP_045207554.1", "locus_tag": "BAGR45_RS08995"}, {"annotations": "[acyl-carrier-protein]_S-malonyltransferase", "strand": "-", "location": "1050755-1051957", "name": "WP_045207557.1", "locus_tag": "BAGR45_RS09000"}, {"annotations": "3-hydroxybutyrate_dehydrogenase", "strand": "-", "location": "1052516-1053301", "name": "WP_007410137.1", "locus_tag": "BAGR45_RS09005"}, {"annotations": "CoA_transferase_subunit_B", "strand": "-", "location": "1053314-1053976", "name": "WP_045207559.1", "locus_tag": "BAGR45_RS09010"}, {"annotations": "CoA_transferase_subunit_A", "strand": "-", "location": "1053994-1054695", "name": "WP_007611821.1", "locus_tag": "BAGR45_RS09015"}, {"annotations": "GntP_family_permease", "strand": "-", "location": "1054720-1056165", "name": "WP_029973831.1", "locus_tag": "BAGR45_RS09020"}, {"annotations": "cytochrome_P450", "strand": "-", "location": "1056468-1057664", "name": "WP_045207561.1", "locus_tag": "BAGR45_RS09025"}, {"annotations": "biotin_synthase_BioB", "strand": "-", "location": "1057666-1058685", "name": "WP_003153914.1", "locus_tag": "BAGR45_RS09030"}, {"annotations": "ATP-dependent_dethiobiotin_synthetase_BioD", "strand": "-", "location": "1058688-1059389", "name": "WP_007410131.1", "locus_tag": "BAGR45_RS09035"}, {"annotations": "8-amino-7-oxononanoate_synthase", "strand": "-", "location": "1059386-1060546", "name": "WP_045207563.1", "locus_tag": "BAGR45_RS09040"}, {"annotations": "adenosylmethionine--8-amino-7-oxononanoate_transaminase", "strand": "-", "location": "1060536-1061882", "name": "WP_045207565.1", "locus_tag": "BAGR45_RS09045"}, {"annotations": "6-carboxyhexanoate--CoA_ligase", "strand": "-", "location": "1061882-1062649", "name": "WP_045207567.1", "locus_tag": "BAGR45_RS09050"}, {"annotations": "GtrA_family_protein", "strand": "+", "location": "1062926-1063333", "name": "WP_045207569.1", "locus_tag": "BAGR45_RS09055"}, {"annotations": "UTP--glucose-1-phosphate_uridylyltransferase", "strand": "+", "location": "1063340-1064233", "name": "WP_045207571.1", "locus_tag": "BAGR45_RS09060"}, {"annotations": "DedA_family_protein", "strand": "+", "location": "1064308-1064898", "name": "WP_007410125.1", "locus_tag": "BAGR45_RS09065"}, {"annotations": "acyl-CoA_carboxylase_subunit_beta", "strand": "-", "location": "1064953-1066482", "name": "WP_045207573.1", "locus_tag": "BAGR45_RS09070"}, {"annotations": "enoyl-CoA_hydratase", "strand": "-", "location": "1066500-1067279", "name": "WP_044802954.1", "locus_tag": "BAGR45_RS09075"}, {"annotations": "hydroxymethylglutaryl-CoA_lyase", "strand": "-", "location": "1067293-1068192", "name": "WP_029973824.1", "locus_tag": "BAGR45_RS09080"}, {"annotations": "acetyl-CoA_carboxylase_biotin_carboxyl_carrier_protein_subunit", "strand": "-", "location": "1068208-1068420", "name": "WP_044802953.1", "locus_tag": "BAGR45_RS09085"}, {"annotations": "acetyl-CoA_carboxylase_biotin_carboxylase_subunit", "strand": "-", "location": "1068417-1069766", "name": "WP_045207575.1", "locus_tag": "BAGR45_RS09090"}, {"annotations": "AMP-binding_protein", "strand": "-", "location": "1069788-1071428", "name": "WP_045207577.1", "locus_tag": "BAGR45_RS09095"}, {"annotations": "acyl-CoA_dehydrogenase", "strand": "-", "location": "1071473-1072615", "name": "WP_044802950.1", "locus_tag": "BAGR45_RS09100"}, {"annotations": "hypothetical_protein", "strand": "-", "location": "1072755-1074293", "name": "WP_045207579.1", "locus_tag": "BAGR45_RS09105"}, {"annotations": "DUF1360_domain-containing_protein", "strand": "-", "location": "1074414-1074794", "name": "WP_003153891.1", "locus_tag": "BAGR45_RS09110"}, {"annotations": "non-ribosomal_peptide_synthase", "strand": "-", "location": "1074869-1078672", "name": "WP_045207580.1", "locus_tag": "BAGR45_RS09115"}, {"annotations": "non-ribosomal_peptide_synthetase", "strand": "-", "location": "1078691-1082750", "name": "BAGR45_RS09120", "locus_tag": "BAGR45_RS09120"}, {"annotations": "KR_domain-containing_protein", "strand": "+", "location": "2894093-2894929", "name": "WP_094031744.1", "locus_tag": "CRH11_RS14625"}, {"annotations": "LacI_family_DNA-binding_transcriptional_regulator", "strand": "+", "location": "2895013-2896014", "name": "WP_025284794.1", "locus_tag": "CRH11_RS14630"}, {"annotations": "MFS_transporter", "strand": "+", "location": "2896088-2897359", "name": "WP_015239939.1", "locus_tag": "CRH11_RS14635"}, {"annotations": "hypothetical_protein", "strand": "+", "location": "2897478-2898293", "name": "WP_099320053.1", "locus_tag": "CRH11_RS14640"}, {"annotations": "DUF4166_domain-containing_protein", "strand": "+", "location": "2898290-2898898", "name": "WP_015239941.1", "locus_tag": "CRH11_RS14645"}, {"annotations": "hypothetical_protein", "strand": "+", "location": "2898892-2900529", "name": "WP_094031745.1", "locus_tag": "CRH11_RS14650"}, {"annotations": "DUF1430_domain-containing_protein", "strand": "+", "location": "2900693-2902858", "name": "WP_094031746.1", "locus_tag": "CRH11_RS14655"}, {"annotations": "ABC_transporter_ATP-binding_protein", "strand": "+", "location": "2902855-2903475", "name": "WP_059367392.1", "locus_tag": "CRH11_RS14660"}, {"annotations": "hypothetical_protein", "strand": "+", "location": "2903489-2903698", "name": "WP_052827494.1", "locus_tag": "CRH11_RS14665"}, {"annotations": "hypothetical_protein", "strand": "+", "location": "2903958-2904269", "name": "WP_031379074.1", "locus_tag": "CRH11_RS14670"}, {"annotations": "choline_esterase", "strand": "-", "location": "2904562-2905698", "name": "WP_094031748.1", "locus_tag": "CRH11_RS14675"}, {"annotations": "endoglucanase", "strand": "-", "location": "2905943-2907442", "name": "WP_094031749.1", "locus_tag": "CRH11_RS14680"}, {"annotations": "DUF4870_domain-containing_protein", "strand": "+", "location": "2907892-2908203", "name": "WP_017417895.1", "locus_tag": "CRH11_RS14685"}, {"annotations": "sensor_histidine_kinase", "strand": "-", "location": "2908258-2909655", "name": "WP_094031750.1", "locus_tag": "CRH11_RS14690"}, {"annotations": "DNA-binding_response_regulator", "strand": "-", "location": "2909658-2910365", "name": "WP_094031751.1", "locus_tag": "CRH11_RS14695"}, {"annotations": "glucuronoxylanase", "strand": "-", "location": "2910509-2911780", "name": "WP_042635241.1", "locus_tag": "CRH11_RS14700"}, {"annotations": "arabinoxylan_arabinofuranohydrolase", "strand": "-", "location": "2911842-2913380", "name": "WP_094031752.1", "locus_tag": "CRH11_RS14705"}, {"annotations": "D-alanine--poly(phosphoribitol)_ligase_subunit_DltA", "strand": "-", "location": "2913705-2921561", "name": "WP_094031753.1", "locus_tag": "CRH11_RS14710"}, {"annotations": "non-ribosomal_peptide_synthase/polyketide_synthase", "strand": "-", "location": "2921650-2937738", "name": "WP_094031754.1", "locus_tag": "CRH11_RS14715"}, {"annotations": "non-ribosomal_peptide_synthetase", "strand": "-", "location": "2937783-2949731", "name": "WP_094031755.1", "locus_tag": "CRH11_RS14720"}, {"annotations": "[acyl-carrier-protein]_S-malonyltransferase", "strand": "-", "location": "2949751-2950953", "name": "WP_017417904.1", "locus_tag": "CRH11_RS14725"}, {"annotations": "3-hydroxybutyrate_dehydrogenase", "strand": "-", "location": "2951513-2952298", "name": "WP_007410137.1", "locus_tag": "CRH11_RS14730"}, {"annotations": "CoA_transferase_subunit_B", "strand": "-", "location": "2952311-2952973", "name": "WP_014305098.1", "locus_tag": "CRH11_RS14735"}, {"annotations": "CoA_transferase_subunit_A", "strand": "-", "location": "2952991-2953692", "name": "WP_094031756.1", "locus_tag": "CRH11_RS14740"}, {"annotations": "GntP_family_permease", "strand": "-", "location": "2953717-2955162", "name": "WP_017417906.1", "locus_tag": "CRH11_RS14745"}, {"annotations": "cytochrome_P450", "strand": "-", "location": "2955467-2956663", "name": "WP_094031757.1", "locus_tag": "CRH11_RS14750"}, {"annotations": "biotin_synthase", "strand": "-", "location": "2956665-2957684", "name": "WP_007410132.1", "locus_tag": "CRH11_RS14755"}, {"annotations": "ATP-dependent_dethiobiotin_synthetase_BioD", "strand": "-", "location": "2957687-2958388", "name": "WP_059367361.1", "locus_tag": "CRH11_RS14760"}, {"annotations": "8-amino-7-oxononanoate_synthase", "strand": "-", "location": "2958385-2959545", "name": "WP_094031758.1", "locus_tag": "CRH11_RS14765"}, {"annotations": "adenosylmethionine--8-amino-7-oxononanoate_transaminase", "strand": "-", "location": "2959535-2960881", "name": "WP_085342051.1", "locus_tag": "CRH11_RS14770"}, {"annotations": "6-carboxyhexanoate--CoA_ligase", "strand": "-", "location": "2960881-2961648", "name": "WP_094031759.1", "locus_tag": "CRH11_RS14775"}, {"annotations": "GtrA_family_protein", "strand": "+", "location": "2961915-2962322", "name": "WP_014418060.1", "locus_tag": "CRH11_RS14780"}, {"annotations": "UTP--glucose-1-phosphate_uridylyltransferase", "strand": "+", "location": "2962329-2963222", "name": "WP_038463964.1", "locus_tag": "CRH11_RS14785"}, {"annotations": "DedA_family_protein", "strand": "+", "location": "2963297-2963887", "name": "WP_016935933.1", "locus_tag": "CRH11_RS14790"}, {"annotations": "acyl-CoA_carboxylase_subunit_beta", "strand": "-", "location": "2963943-2965472", "name": "WP_038463969.1", "locus_tag": "CRH11_RS14795"}, {"annotations": "methylglutaconyl-CoA_hydratase", "strand": "-", "location": "2965490-2966269", "name": "WP_020955908.1", "locus_tag": "CRH11_RS14800"}, {"annotations": "hydroxymethylglutaryl-CoA_lyase", "strand": "-", "location": "2966283-2967182", "name": "WP_007410122.1", "locus_tag": "CRH11_RS14805"}, {"annotations": "acetyl-CoA_carboxylase_biotin_carboxyl_carrier_protein_subunit", "strand": "-", "location": "2967198-2967410", "name": "WP_007410121.1", "locus_tag": "CRH11_RS14810"}, {"annotations": "acetyl-CoA_carboxylase_biotin_carboxylase_subunit", "strand": "-", "location": "2967407-2968756", "name": "WP_032865960.1", "locus_tag": "CRH11_RS14815"}, {"annotations": "AMP-binding_protein", "strand": "-", "location": "2968778-2970418", "name": "WP_042635251.1", "locus_tag": "CRH11_RS14820"}, {"annotations": "acyl-CoA_dehydrogenase", "strand": "-", "location": "2970463-2971605", "name": "WP_007410118.1", "locus_tag": "CRH11_RS14825"}, {"annotations": "hypothetical_protein", "strand": "-", "location": "2971746-2973284", "name": "WP_094031760.1", "locus_tag": "CRH11_RS14830"}, {"annotations": "DUF1360_domain-containing_protein", "strand": "-", "location": "2973406-2973786", "name": "WP_007410116.1", "locus_tag": "CRH11_RS14835"}, {"annotations": "non-ribosomal_peptide_synthase", "strand": "-", "location": "2973859-2977662", "name": "WP_038463981.1", "locus_tag": "CRH11_RS14840"}, {"annotations": "D-alanine--poly(phosphoribitol)_ligase_subunit_DltA", "strand": "-", "location": "2977681-2988456", "name": "WP_094031761.1", "locus_tag": "CRH11_RS14845"}, {"annotations": "D-alanine--poly(phosphoribitol)_ligase_subunit_DltA", "strand": "-", "location": "2988482-2996131", "name": "WP_094031762.1", "locus_tag": "CRH11_RS14850"}, {"annotations": "D-alanine--poly(phosphoribitol)_ligase_subunit_DltA", "strand": "-", "location": "2996147-3003844", "name": "WP_099320054.1", "locus_tag": "CRH11_RS14855"}, {"annotations": "D-alanine--poly(phosphoribitol)_ligase_subunit_DltA", "strand": "-", "location": "3003870-3011528", "name": "WP_099320055.1", "locus_tag": "CRH11_RS14860"}, {"annotations": "hypothetical_protein", "strand": "-", "location": "3011772-3012011", "name": "CRH11_RS14865", "locus_tag": "CRH11_RS14865"}, {"annotations": "D-alanyl-D-alanine_carboxypeptidase/D-alanyl-D-alanine-endopeptidase", "strand": "-", "location": "3012008-3013483", "name": "WP_020955915.1", "locus_tag": "CRH11_RS14870"}, {"annotations": "aldose_1-epimerase", "strand": "-", "location": "3013502-3014470", "name": "WP_039063411.1", "locus_tag": "CRH11_RS14875"}, {"annotations": "MATE_family_efflux_transporter", "strand": "-", "location": "3014586-3015974", "name": "WP_007407362.1", "locus_tag": "CRH11_RS14880"}, {"annotations": "hypothetical_protein", "strand": "+", "location": "3016203-3016745", "name": "WP_053104023.1", "locus_tag": "CRH11_RS14885"}, {"annotations": "hypothetical_protein", "strand": "+", "location": "3017088-3018914", "name": "WP_061046730.1", "locus_tag": "CRH11_RS14890"}, {"annotations": "SMI1/KNR4_family_protein", "strand": "+", "location": "3018930-3019370", "name": "WP_061046729.1", "locus_tag": "CRH11_RS14895"}, {"annotations": "hypothetical_protein", "strand": "+", "location": "3019563-3020288", "name": "WP_061046728.1", "locus_tag": "CRH11_RS14900"}, {"annotations": "N-acetylmuramoyl-L-alanine_amidase", "strand": "-", "location": "3020328-3021341", "name": "WP_061046727.1", "locus_tag": "CRH11_RS14905"}, {"annotations": "holin", "strand": "-", "location": "3021389-3021811", "name": "WP_015239640.1", "locus_tag": "CRH11_RS14910"}, {"annotations": "XkdX_family_protein", "strand": "-", "location": "3021861-3022049", "name": "WP_013353491.1", "locus_tag": "CRH11_RS14915"}, {"annotations": "hypothetical_protein", "strand": "-", "location": "3022046-3022408", "name": "WP_061046726.1", "locus_tag": "CRH11_RS14920"}, {"annotations": "DUF2479_domain-containing_protein", "strand": "-", "location": "3022405-3023682", "name": "WP_094031763.1", "locus_tag": "CRH11_RS14925"}, {"annotations": "peptidase_G2", "strand": "-", "location": "3023699-3026260", "name": "WP_061046725.1", "locus_tag": "CRH11_RS14930"}, {"annotations": "alkaline_phosphatase", "strand": "-", "location": "3026300-3028003", "name": "WP_061046724.1", "locus_tag": "CRH11_RS14935"}, {"annotations": "phage_tail_family_protein", "strand": "-", "location": "3028015-3028854", "name": "WP_061046723.1", "locus_tag": "CRH11_RS14940"}, {"annotations": "D-mannonate_oxidoreductase", "strand": "+", "location": "372812-373648", "name": "WP_053104437.1", "locus_tag": "AC811_RS11100"}, {"annotations": "transcriptional_regulator", "strand": "+", "location": "373732-374733", "name": "WP_020955884.1", "locus_tag": "AC811_RS11105"}, {"annotations": "MFS_transporter", "strand": "+", "location": "374808-376079", "name": "WP_020955885.1", "locus_tag": "AC811_RS11110"}, {"annotations": "hypothetical_protein", "strand": "+", "location": "376198-377013", "name": "WP_007410155.1", "locus_tag": "AC811_RS11115"}, {"annotations": "DUF4166_domain-containing_protein", "strand": "+", "location": "377010-377618", "name": "WP_043021149.1", "locus_tag": "AC811_RS11120"}, {"annotations": "hypothetical_protein", "strand": "+", "location": "377612-379249", "name": "WP_053104439.1", "locus_tag": "AC811_RS11125"}, {"annotations": "hypothetical_protein", "strand": "+", "location": "379413-381578", "name": "WP_039063168.1", "locus_tag": "AC811_RS11130"}, {"annotations": "ABC_transporter_ATP-binding_protein", "strand": "+", "location": "381575-382195", "name": "WP_053104441.1", "locus_tag": "AC811_RS11135"}, {"annotations": "hypothetical_protein", "strand": "+", "location": "382209-382418", "name": "WP_031379075.1", "locus_tag": "AC811_RS19130"}, {"annotations": "hypothetical_protein", "strand": "+", "location": "382680-382991", "name": "WP_039063170.1", "locus_tag": "AC811_RS11140"}, {"annotations": "choline_esterase", "strand": "-", "location": "383282-384418", "name": "WP_053104443.1", "locus_tag": "AC811_RS11145"}, {"annotations": "endoglucanase", "strand": "-", "location": "384678-386177", "name": "AC811_RS11150", "locus_tag": "AC811_RS11150"}, {"annotations": "DUF4870_domain-containing_protein", "strand": "+", "location": "386627-386938", "name": "WP_033574820.1", "locus_tag": "AC811_RS11155"}, {"annotations": "sensor_histidine_kinase", "strand": "-", "location": "386989-388389", "name": "WP_053104444.1", "locus_tag": "AC811_RS11160"}, {"annotations": "DNA-binding_response_regulator", "strand": "-", "location": "388392-389099", "name": "WP_053104446.1", "locus_tag": "AC811_RS11165"}, {"annotations": "glucuronoxylanase", "strand": "-", "location": "389241-390512", "name": "WP_053104448.1", "locus_tag": "AC811_RS11170"}, {"annotations": "arabinoxylan_arabinofuranohydrolase", "strand": "-", "location": "390574-392109", "name": "WP_053104450.1", "locus_tag": "AC811_RS11175"}, {"annotations": "non-ribosomal_peptide_synthetase", "strand": "-", "location": "392283-400142", "name": "WP_053104452.1", "locus_tag": "AC811_RS11180"}, {"annotations": "non-ribosomal_peptide_synthetase", "strand": "-", "location": "400226-416350", "name": "WP_053104454.1", "locus_tag": "AC811_RS11185"}, {"annotations": "non-ribosomal_peptide_synthetase", "strand": "-", "location": "416395-428343", "name": "WP_053104456.1", "locus_tag": "AC811_RS11190"}, {"annotations": "[acyl-carrier-protein]_S-malonyltransferase", "strand": "-", "location": "428363-429565", "name": "WP_038458191.1", "locus_tag": "AC811_RS11195"}, {"annotations": "3-hydroxybutyrate_dehydrogenase", "strand": "-", "location": "430125-430910", "name": "WP_014418050.1", "locus_tag": "AC811_RS11200"}, {"annotations": "CoA_transferase_subunit_B", "strand": "-", "location": "430923-431585", "name": "WP_007410136.1", "locus_tag": "AC811_RS11205"}, {"annotations": "CoA_transferase_subunit_A", "strand": "-", "location": "431603-432304", "name": "WP_007410135.1", "locus_tag": "AC811_RS11210"}, {"annotations": "GntP_family_permease", "strand": "-", "location": "432329-433774", "name": "WP_053104458.1", "locus_tag": "AC811_RS11215"}, {"annotations": "cytochrome_P450", "strand": "-", "location": "434079-435275", "name": "WP_015239958.1", "locus_tag": "AC811_RS11220"}, {"annotations": "biotin_synthase", "strand": "-", "location": "435277-436296", "name": "WP_007410132.1", "locus_tag": "AC811_RS11225"}, {"annotations": "ATP-dependent_dethiobiotin_synthetase_BioD", "strand": "-", "location": "436299-437000", "name": "WP_053104460.1", "locus_tag": "AC811_RS11230"}, {"annotations": "8-amino-7-oxononanoate_synthase", "strand": "-", "location": "436997-438157", "name": "WP_007410130.1", "locus_tag": "AC811_RS11235"}, {"annotations": "adenosylmethionine--8-amino-7-oxononanoate_transaminase", "strand": "-", "location": "438147-439493", "name": "WP_053104462.1", "locus_tag": "AC811_RS11240"}, {"annotations": "6-carboxyhexanoate--CoA_ligase", "strand": "-", "location": "439490-440260", "name": "WP_053104464.1", "locus_tag": "AC811_RS11245"}, {"annotations": "GtrA_family_protein", "strand": "+", "location": "440528-440935", "name": "WP_014418060.1", "locus_tag": "AC811_RS11250"}, {"annotations": "UTP--glucose-1-phosphate_uridylyltransferase", "strand": "+", "location": "440942-441841", "name": "WP_053104466.1", "locus_tag": "AC811_RS11255"}, {"annotations": "DedA_family_protein", "strand": "+", "location": "441909-442499", "name": "WP_007410125.1", "locus_tag": "AC811_RS11260"}, {"annotations": "acyl-CoA_carboxylase_subunit_beta", "strand": "-", "location": "442554-444083", "name": "WP_032865964.1", "locus_tag": "AC811_RS11265"}, {"annotations": "enoyl-CoA_hydratase", "strand": "-", "location": "444101-444880", "name": "WP_042635250.1", "locus_tag": "AC811_RS11270"}, {"annotations": "hydroxymethylglutaryl-CoA_lyase", "strand": "-", "location": "444894-445793", "name": "WP_007410122.1", "locus_tag": "AC811_RS11275"}, {"annotations": "acetyl-CoA_carboxylase_biotin_carboxyl_carrier_protein_subunit", "strand": "-", "location": "445809-446021", "name": "WP_007410121.1", "locus_tag": "AC811_RS11280"}, {"annotations": "acetyl-CoA_carboxylase_biotin_carboxylase_subunit", "strand": "-", "location": "446018-447367", "name": "WP_032865960.1", "locus_tag": "AC811_RS11285"}, {"annotations": "AMP-binding_protein", "strand": "-", "location": "447389-449029", "name": "WP_042635251.1", "locus_tag": "AC811_RS11290"}, {"annotations": "acyl-CoA_dehydrogenase", "strand": "-", "location": "449074-450216", "name": "WP_007410118.1", "locus_tag": "AC811_RS11295"}, {"annotations": "hypothetical_protein", "strand": "-", "location": "450357-451895", "name": "WP_007410117.1", "locus_tag": "AC811_RS11300"}, {"annotations": "DUF1360_domain-containing_protein", "strand": "-", "location": "452017-452397", "name": "WP_007410116.1", "locus_tag": "AC811_RS11305"}, {"annotations": "non-ribosomal_peptide_synthase", "strand": "-", "location": "452471-456274", "name": "WP_042635252.1", "locus_tag": "AC811_RS11310"}, {"annotations": "non-ribosomal_peptide_synthetase", "strand": "-", "location": "456293-460899", "name": "AC811_RS11315", "locus_tag": "AC811_RS11315"}, {"annotations": "KR_domain-containing_protein", "strand": "+", "location": "2250-3086", "name": "WP_072177663.1", "locus_tag": "AOH53_RS16065"}, {"annotations": "LacI_family_DNA-binding_transcriptional_regulator", "strand": "+", "location": "3170-4171", "name": "WP_072177664.1", "locus_tag": "AOH53_RS16070"}, {"annotations": "MFS_transporter", "strand": "+", "location": "4247-5518", "name": "WP_072177665.1", "locus_tag": "AOH53_RS16075"}, {"annotations": "hypothetical_protein", "strand": "+", "location": "5637-6452", "name": "AOH53_RS16080", "locus_tag": "AOH53_RS16080"}, {"annotations": "DUF4166_domain-containing_protein", "strand": "+", "location": "6449-7057", "name": "WP_072177666.1", "locus_tag": "AOH53_RS16085"}, {"annotations": "hypothetical_protein", "strand": "+", "location": "7051-8688", "name": "WP_072177667.1", "locus_tag": "AOH53_RS16090"}, {"annotations": "DUF1430_domain-containing_protein", "strand": "+", "location": "8842-11007", "name": "WP_072177668.1", "locus_tag": "AOH53_RS16095"}, {"annotations": "ABC_transporter_ATP-binding_protein", "strand": "+", "location": "11004-11624", "name": "WP_072177669.1", "locus_tag": "AOH53_RS16100"}, {"annotations": "hypothetical_protein", "strand": "+", "location": "11638-11847", "name": "WP_029973839.1", "locus_tag": "AOH53_RS16105"}, {"annotations": "hypothetical_protein", "strand": "+", "location": "12151-12417", "name": "WP_072177670.1", "locus_tag": "AOH53_RS16110"}, {"annotations": "choline_esterase", "strand": "-", "location": "12677-13812", "name": "AOH53_RS16115", "locus_tag": "AOH53_RS16115"}, {"annotations": "endoglucanase", "strand": "-", "location": "14058-15557", "name": "WP_072177671.1", "locus_tag": "AOH53_RS16120"}, {"annotations": "DUF4870_domain-containing_protein", "strand": "+", "location": "16003-16314", "name": "WP_017417895.1", "locus_tag": "AOH53_RS16125"}, {"annotations": "sensor_histidine_kinase", "strand": "-", "location": "16365-17765", "name": "WP_072177672.1", "locus_tag": "AOH53_RS16130"}, {"annotations": "DNA-binding_response_regulator", "strand": "-", "location": "17768-18475", "name": "WP_017417897.1", "locus_tag": "AOH53_RS16135"}, {"annotations": "glucuronoxylanase", "strand": "-", "location": "18619-19890", "name": "WP_072177673.1", "locus_tag": "AOH53_RS16140"}, {"annotations": "arabinoxylan_arabinofuranohydrolase", "strand": "-", "location": "19952-21490", "name": "WP_072177684.1", "locus_tag": "AOH53_RS16145"}, {"annotations": "D-alanine--poly(phosphoribitol)_ligase_subunit_DltA", "strand": "-", "location": "21661-29520", "name": "WP_072177674.1", "locus_tag": "AOH53_RS16150"}, {"annotations": "non-ribosomal_peptide_synthase/polyketide_synthase", "strand": "-", "location": "29604-45695", "name": "WP_072177675.1", "locus_tag": "AOH53_RS16155"}, {"annotations": "non-ribosomal_peptide_synthetase", "strand": "-", "location": "45740-57688", "name": "WP_072177676.1", "locus_tag": "AOH53_RS16160"}, {"annotations": "[acyl-carrier-protein]_S-malonyltransferase", "strand": "-", "location": "57708-58910", "name": "WP_014418049.1", "locus_tag": "AOH53_RS16165"}, {"annotations": "hypothetical_protein", "strand": "-", "location": "59282-59491", "name": "WP_031379068.1", "locus_tag": "AOH53_RS16170"}, {"annotations": "3-hydroxybutyrate_dehydrogenase", "strand": "-", "location": "59469-60254", "name": "WP_061890641.1", "locus_tag": "AOH53_RS16175"}, {"annotations": "CoA_transferase_subunit_B", "strand": "-", "location": "60267-60929", "name": "WP_061890642.1", "locus_tag": "AOH53_RS16180"}, {"annotations": "CoA_transferase_subunit_A", "strand": "-", "location": "60947-61648", "name": "WP_061890643.1", "locus_tag": "AOH53_RS16185"}, {"annotations": "GntP_family_permease", "strand": "-", "location": "61673-63109", "name": "WP_061890644.1", "locus_tag": "AOH53_RS16190"}, {"annotations": "cytochrome_P450", "strand": "-", "location": "63411-64607", "name": "WP_061890645.1", "locus_tag": "AOH53_RS16195"}, {"annotations": "biotin_synthase", "strand": "-", "location": "64609-65628", "name": "WP_007410132.1", "locus_tag": "AOH53_RS16200"}, {"annotations": "ATP-dependent_dethiobiotin_synthetase_BioD", "strand": "-", "location": "65631-66332", "name": "WP_021493387.1", "locus_tag": "AOH53_RS16205"}, {"annotations": "8-amino-7-oxononanoate_synthase", "strand": "-", "location": "66329-67489", "name": "WP_061890646.1", "locus_tag": "AOH53_RS16210"}, {"annotations": "adenosylmethionine--8-amino-7-oxononanoate_transaminase", "strand": "-", "location": "67479-68825", "name": "WP_072177677.1", "locus_tag": "AOH53_RS16215"}, {"annotations": "6-carboxyhexanoate--CoA_ligase", "strand": "-", "location": "68825-69592", "name": "WP_014418059.1", "locus_tag": "AOH53_RS16220"}, {"annotations": "GtrA_family_protein", "strand": "+", "location": "69870-70277", "name": "WP_017417912.1", "locus_tag": "AOH53_RS16225"}, {"annotations": "UTP--glucose-1-phosphate_uridylyltransferase", "strand": "+", "location": "70284-71177", "name": "WP_053285118.1", "locus_tag": "AOH53_RS16230"}, {"annotations": "DedA_family_protein", "strand": "+", "location": "71252-71842", "name": "WP_007410125.1", "locus_tag": "AOH53_RS16235"}, {"annotations": "acyl-CoA_carboxylase_subunit_beta", "strand": "-", "location": "71896-73425", "name": "WP_072177678.1", "locus_tag": "AOH53_RS16240"}, {"annotations": "enoyl-CoA_hydratase", "strand": "-", "location": "73443-74222", "name": "WP_072177679.1", "locus_tag": "AOH53_RS16245"}, {"annotations": "hydroxymethylglutaryl-CoA_lyase", "strand": "-", "location": "74236-75135", "name": "WP_029973824.1", "locus_tag": "AOH53_RS16250"}, {"annotations": "acetyl-CoA_carboxylase_biotin_carboxyl_carrier_protein_subunit", "strand": "-", "location": "75151-75363", "name": "WP_007410121.1", "locus_tag": "AOH53_RS16255"}, {"annotations": "acetyl-CoA_carboxylase_biotin_carboxylase_subunit", "strand": "-", "location": "75360-76709", "name": "WP_021493381.1", "locus_tag": "AOH53_RS16260"}, {"annotations": "AMP-binding_protein", "strand": "-", "location": "76731-78371", "name": "WP_072177680.1", "locus_tag": "AOH53_RS16265"}, {"annotations": "acyl-CoA_dehydrogenase", "strand": "-", "location": "78399-79559", "name": "WP_072177681.1", "locus_tag": "AOH53_RS16270"}, {"annotations": "hypothetical_protein", "strand": "-", "location": "79699-81237", "name": "WP_072177682.1", "locus_tag": "AOH53_RS16275"}, {"annotations": "DUF1360_domain-containing_protein", "strand": "-", "location": "81358-81738", "name": "WP_014418069.1", "locus_tag": "AOH53_RS16280"}, {"annotations": "non-ribosomal_peptide_synthase", "strand": "-", "location": "81813-85616", "name": "WP_072177683.1", "locus_tag": "AOH53_RS16285"}, {"annotations": "non-ribosomal_peptide_synthetase", "strand": "-", "location": "85635-89335", "name": "AOH53_RS16290", "locus_tag": "AOH53_RS16290"}, {"annotations": "non-ribosomal_peptide_synthetase", "strand": "+", "location": "1-4085", "name": "ASG18_RS09990", "locus_tag": "ASG18_RS09990"}, {"annotations": "non-ribosomal_peptide_synthase", "strand": "+", "location": "4104-7907", "name": "WP_063095107.1", "locus_tag": "ASG18_RS09995"}, {"annotations": "DUF1360_domain-containing_protein", "strand": "+", "location": "7980-8360", "name": "WP_007410116.1", "locus_tag": "ASG18_RS10000"}, {"annotations": "hypothetical_protein", "strand": "+", "location": "8483-10021", "name": "WP_063095108.1", "locus_tag": "ASG18_RS10005"}, {"annotations": "acyl-CoA_dehydrogenase", "strand": "+", "location": "10162-11304", "name": "WP_003153894.1", "locus_tag": "ASG18_RS10010"}, {"annotations": "AMP-binding_protein", "strand": "+", "location": "11350-12990", "name": "WP_063095109.1", "locus_tag": "ASG18_RS10015"}, {"annotations": "acetyl-CoA_carboxylase_biotin_carboxylase_subunit", "strand": "+", "location": "13012-14361", "name": "WP_060561602.1", "locus_tag": "ASG18_RS10020"}, {"annotations": "acetyl-CoA_carboxylase_biotin_carboxyl_carrier_protein_subunit", "strand": "+", "location": "14358-14570", "name": "WP_007410121.1", "locus_tag": "ASG18_RS10025"}, {"annotations": "hydroxymethylglutaryl-CoA_lyase", "strand": "+", "location": "14586-15485", "name": "WP_007410122.1", "locus_tag": "ASG18_RS10030"}, {"annotations": "enoyl-CoA_hydratase", "strand": "+", "location": "15499-16278", "name": "WP_063095111.1", "locus_tag": "ASG18_RS10035"}, {"annotations": "acyl-CoA_carboxylase_subunit_beta", "strand": "+", "location": "16296-17825", "name": "WP_025284813.1", "locus_tag": "ASG18_RS10040"}, {"annotations": "DedA_family_protein", "strand": "-", "location": "17880-18470", "name": "WP_007410125.1", "locus_tag": "ASG18_RS10045"}, {"annotations": "UTP--glucose-1-phosphate_uridylyltransferase", "strand": "-", "location": "18545-19438", "name": "WP_063095113.1", "locus_tag": "ASG18_RS10050"}, {"annotations": "GtrA_family_protein", "strand": "-", "location": "19445-19852", "name": "WP_060561606.1", "locus_tag": "ASG18_RS10055"}, {"annotations": "6-carboxyhexanoate--CoA_ligase", "strand": "+", "location": "20129-20899", "name": "WP_063095115.1", "locus_tag": "ASG18_RS10060"}, {"annotations": "adenosylmethionine--8-amino-7-oxononanoate_transaminase", "strand": "+", "location": "20896-22242", "name": "WP_063095117.1", "locus_tag": "ASG18_RS10065"}, {"annotations": "8-amino-7-oxononanoate_synthase", "strand": "+", "location": "22232-23392", "name": "WP_063095119.1", "locus_tag": "ASG18_RS10070"}, {"annotations": "ATP-dependent_dethiobiotin_synthetase_BioD", "strand": "+", "location": "23389-24090", "name": "WP_063095120.1", "locus_tag": "ASG18_RS10075"}, {"annotations": "biotin_synthase", "strand": "+", "location": "24093-25112", "name": "WP_007410132.1", "locus_tag": "ASG18_RS10080"}, {"annotations": "cytochrome_P450", "strand": "+", "location": "25114-26310", "name": "WP_063095122.1", "locus_tag": "ASG18_RS10085"}, {"annotations": "GntP_family_permease", "strand": "+", "location": "26615-28051", "name": "WP_063095124.1", "locus_tag": "ASG18_RS10090"}, {"annotations": "CoA_transferase_subunit_A", "strand": "+", "location": "28076-28777", "name": "WP_063095126.1", "locus_tag": "ASG18_RS10095"}, {"annotations": "CoA_transferase_subunit_B", "strand": "+", "location": "28795-29457", "name": "WP_014305098.1", "locus_tag": "ASG18_RS10100"}, {"annotations": "3-hydroxybutyrate_dehydrogenase", "strand": "+", "location": "29470-30255", "name": "WP_060561612.1", "locus_tag": "ASG18_RS10105"}, {"annotations": "[acyl-carrier-protein]_S-malonyltransferase", "strand": "+", "location": "30815-32017", "name": "WP_063095128.1", "locus_tag": "ASG18_RS10110"}, {"annotations": "non-ribosomal_peptide_synthetase", "strand": "+", "location": "32037-43985", "name": "WP_063095130.1", "locus_tag": "ASG18_RS10115"}, {"annotations": "non-ribosomal_peptide_synthetase", "strand": "+", "location": "44030-60154", "name": "WP_063095132.1", "locus_tag": "ASG18_RS10120"}, {"annotations": "non-ribosomal_peptide_synthetase", "strand": "+", "location": "60238-68097", "name": "WP_063095134.1", "locus_tag": "ASG18_RS10125"}, {"annotations": "arabinoxylan_arabinofuranohydrolase", "strand": "+", "location": "68268-69806", "name": "WP_063095420.1", "locus_tag": "ASG18_RS10130"}, {"annotations": "glucuronoxylanase", "strand": "+", "location": "69868-71139", "name": "WP_020955895.1", "locus_tag": "ASG18_RS10135"}, {"annotations": "DNA-binding_response_regulator", "strand": "+", "location": "71283-71990", "name": "WP_017417897.1", "locus_tag": "ASG18_RS10140"}, {"annotations": "sensor_histidine_kinase", "strand": "+", "location": "71993-73393", "name": "WP_063095136.1", "locus_tag": "ASG18_RS10145"}, {"annotations": "DUF4870_domain-containing_protein", "strand": "-", "location": "73444-73755", "name": "WP_063095138.1", "locus_tag": "ASG18_RS10150"}, {"annotations": "endoglucanase", "strand": "+", "location": "74215-75714", "name": "WP_063095141.1", "locus_tag": "ASG18_RS10155"}, {"annotations": "choline_esterase", "strand": "+", "location": "75956-77092", "name": "WP_063095143.1", "locus_tag": "ASG18_RS10160"}, {"annotations": "hypothetical_protein", "strand": "-", "location": "77374-77643", "name": "WP_063095145.1", "locus_tag": "ASG18_RS10165"}, {"annotations": "hypothetical_protein", "strand": "-", "location": "77942-78151", "name": "WP_063095147.1", "locus_tag": "ASG18_RS10170"}, {"annotations": "ABC_transporter_ATP-binding_protein", "strand": "-", "location": "78165-78785", "name": "WP_063095149.1", "locus_tag": "ASG18_RS10175"}, {"annotations": "hypothetical_protein", "strand": "-", "location": "78782-80947", "name": "WP_063095150.1", "locus_tag": "ASG18_RS10180"}, {"annotations": "hypothetical_protein", "strand": "-", "location": "81111-82748", "name": "WP_063095151.1", "locus_tag": "ASG18_RS10185"}, {"annotations": "DUF4166_domain-containing_protein", "strand": "-", "location": "82742-83350", "name": "WP_060561630.1", "locus_tag": "ASG18_RS10190"}, {"annotations": "hypothetical_protein", "strand": "-", "location": "83347-84162", "name": "WP_063095152.1", "locus_tag": "ASG18_RS10195"}, {"annotations": "MFS_transporter", "strand": "-", "location": "84281-85552", "name": "WP_063095153.1", "locus_tag": "ASG18_RS10200"}, {"annotations": "LacI_family_transcriptional_regulator", "strand": "-", "location": "85627-86628", "name": "WP_063095154.1", "locus_tag": "ASG18_RS10205"}, {"annotations": "dioxygenase", "strand": "-", "location": "86717-87553", "name": "WP_017417885.1", "locus_tag": "ASG18_RS10210"}, {"annotations": "hypothetical_protein", "strand": "-", "location": "150859-151212", "name": "WP_003153956.1", "locus_tag": "AN475_RS05520"}, {"annotations": "alanine:cation_symporter_family_protein", "strand": "+", "location": "151589-153007", "name": "WP_032858584.1", "locus_tag": "AN475_RS05525"}, {"annotations": "sugar_kinase", "strand": "+", "location": "153210-154166", "name": "WP_057080740.1", "locus_tag": "AN475_RS05530"}, {"annotations": "alcohol_dehydrogenase", "strand": "+", "location": "154196-155215", "name": "WP_060674242.1", "locus_tag": "AN475_RS05535"}, {"annotations": "ketohydroxyglutarate_aldolase", "strand": "+", "location": "155229-155864", "name": "WP_012117658.1", "locus_tag": "AN475_RS05540"}, {"annotations": "mannonate_dehydratase", "strand": "+", "location": "155866-156942", "name": "WP_032858591.1", "locus_tag": "AN475_RS05545"}, {"annotations": "D-mannonate_oxidoreductase", "strand": "+", "location": "156939-157775", "name": "WP_060386970.1", "locus_tag": "AN475_RS05550"}, {"annotations": "LacI_family_transcriptional_regulator", "strand": "+", "location": "157859-158860", "name": "WP_024085363.1", "locus_tag": "AN475_RS05555"}, {"annotations": "MFS_transporter", "strand": "+", "location": "158927-160108", "name": "WP_060674245.1", "locus_tag": "AN475_RS05560"}, {"annotations": "hypothetical_protein", "strand": "+", "location": "160227-161042", "name": "WP_003153945.1", "locus_tag": "AN475_RS05565"}, {"annotations": "DUF4166_domain-containing_protein", "strand": "+", "location": "161039-161647", "name": "WP_060674247.1", "locus_tag": "AN475_RS05570"}, {"annotations": "hypothetical_protein", "strand": "+", "location": "161641-163269", "name": "WP_060674248.1", "locus_tag": "AN475_RS05575"}, {"annotations": "hypothetical_protein", "strand": "+", "location": "163533-163826", "name": "WP_076983527.1", "locus_tag": "AN475_RS19370"}, {"annotations": "hypothetical_protein", "strand": "+", "location": "164198-164800", "name": "WP_060674251.1", "locus_tag": "AN475_RS05580"}, {"annotations": "hypothetical_protein", "strand": "-", "location": "164922-165257", "name": "WP_031379082.1", "locus_tag": "AN475_RS05585"}, {"annotations": "aspartate_phosphatase", "strand": "+", "location": "166021-166986", "name": "AN475_RS05590", "locus_tag": "AN475_RS05590"}, {"annotations": "hypothetical_protein", "strand": "+", "location": "167296-167574", "name": "WP_060674253.1", "locus_tag": "AN475_RS05595"}, {"annotations": "DUF2325_domain-containing_protein", "strand": "-", "location": "167738-168403", "name": "WP_031379079.1", "locus_tag": "AN475_RS05600"}, {"annotations": "lactococcin_972_family_bacteriocin", "strand": "+", "location": "168698-169075", "name": "WP_077391895.1", "locus_tag": "AN475_RS05605"}, {"annotations": "hypothetical_protein", "strand": "+", "location": "169161-171326", "name": "WP_060674255.1", "locus_tag": "AN475_RS05610"}, {"annotations": "ABC_transporter_ATP-binding_protein", "strand": "+", "location": "171323-171943", "name": "WP_060674257.1", "locus_tag": "AN475_RS05615"}, {"annotations": "hypothetical_protein", "strand": "+", "location": "171957-172166", "name": "WP_031379075.1", "locus_tag": "AN475_RS05620"}, {"annotations": "hypothetical_protein", "strand": "+", "location": "172468-172737", "name": "WP_060674259.1", "locus_tag": "AN475_RS05625"}, {"annotations": "choline_esterase", "strand": "-", "location": "173029-174165", "name": "WP_060674261.1", "locus_tag": "AN475_RS05630"}, {"annotations": "endoglucanase", "strand": "-", "location": "174423-175922", "name": "WP_039251371.1", "locus_tag": "AN475_RS05635"}, {"annotations": "DUF4870_domain-containing_protein", "strand": "+", "location": "176372-176683", "name": "WP_017417895.1", "locus_tag": "AN475_RS05640"}, {"annotations": "sensor_histidine_kinase", "strand": "-", "location": "176734-178134", "name": "WP_060674263.1", "locus_tag": "AN475_RS05645"}, {"annotations": "DNA-binding_response_regulator", "strand": "-", "location": "178137-178844", "name": "WP_017417897.1", "locus_tag": "AN475_RS05650"}, {"annotations": "glucuronoxylanase_xynC", "strand": "-", "location": "178986-180257", "name": "WP_012117675.1", "locus_tag": "AN475_RS05655"}, {"annotations": "arabinoxylan_arabinofuranohydrolase", "strand": "-", "location": "180309-181847", "name": "WP_060674265.1", "locus_tag": "AN475_RS05660"}, {"annotations": "non-ribosomal_peptide_synthetase", "strand": "-", "location": "182172-190028", "name": "WP_060674267.1", "locus_tag": "AN475_RS05665"}, {"annotations": "non-ribosomal_peptide_synthetase", "strand": "-", "location": "190113-206201", "name": "WP_060674269.1", "locus_tag": "AN475_RS05670"}, {"annotations": "non-ribosomal_peptide_synthetase", "strand": "-", "location": "206246-218194", "name": "WP_060674272.1", "locus_tag": "AN475_RS05675"}, {"annotations": "[acyl-carrier-protein]_S-malonyltransferase", "strand": "-", "location": "218214-219416", "name": "WP_060674274.1", "locus_tag": "AN475_RS05680"}, {"annotations": "hypothetical_protein", "strand": "-", "location": "219731-219925", "name": "WP_071543400.1", "locus_tag": "AN475_RS19375"}, {"annotations": "3-hydroxybutyrate_dehydrogenase", "strand": "-", "location": "219972-220757", "name": "WP_014305097.1", "locus_tag": "AN475_RS05685"}, {"annotations": "CoA_transferase_subunit_B", "strand": "-", "location": "220770-221432", "name": "WP_015388161.1", "locus_tag": "AN475_RS05690"}, {"annotations": "CoA_transferase_subunit_A", "strand": "-", "location": "221450-222151", "name": "WP_003153920.1", "locus_tag": "AN475_RS05695"}, {"annotations": "GntP_family_permease", "strand": "-", "location": "222176-223621", "name": "WP_024085379.1", "locus_tag": "AN475_RS05700"}, {"annotations": "cytochrome_P450", "strand": "-", "location": "223925-225121", "name": "WP_014305101.1", "locus_tag": "AN475_RS05705"}, {"annotations": "biotin_synthase_BioB", "strand": "-", "location": "225123-226142", "name": "WP_003153914.1", "locus_tag": "AN475_RS05710"}, {"annotations": "ATP-dependent_dethiobiotin_synthetase_BioD", "strand": "-", "location": "226145-226846", "name": "WP_015388158.1", "locus_tag": "AN475_RS05715"}, {"annotations": "8-amino-7-oxononanoate_synthase", "strand": "-", "location": "226843-228003", "name": "WP_043867175.1", "locus_tag": "AN475_RS05720"}, {"annotations": "adenosylmethionine--8-amino-7-oxononanoate_transaminase", "strand": "-", "location": "227993-229339", "name": "WP_024085382.1", "locus_tag": "AN475_RS05725"}, {"annotations": "6-carboxyhexanoate--CoA_ligase", "strand": "-", "location": "229336-230106", "name": "WP_043867176.1", "locus_tag": "AN475_RS05730"}, {"annotations": "GtrA_family_protein", "strand": "+", "location": "230385-230792", "name": "WP_043867177.1", "locus_tag": "AN475_RS05735"}, {"annotations": "UTP--glucose-1-phosphate_uridylyltransferase", "strand": "+", "location": "230799-231692", "name": "WP_043867178.1", "locus_tag": "AN475_RS05740"}, {"annotations": "DedA_family_protein", "strand": "+", "location": "231767-232357", "name": "WP_007410125.1", "locus_tag": "AN475_RS05745"}, {"annotations": "acyl-CoA_carboxylase_subunit_beta", "strand": "-", "location": "232411-233940", "name": "WP_043867179.1", "locus_tag": "AN475_RS05750"}, {"annotations": "3-hydroxybutyryl-CoA_dehydratase", "strand": "-", "location": "233958-234737", "name": "WP_024085386.1", "locus_tag": "AN475_RS05755"}, {"annotations": "hydroxymethylglutaryl-CoA_lyase", "strand": "-", "location": "234751-235650", "name": "WP_043867180.1", "locus_tag": "AN475_RS05760"}, {"annotations": "acetyl-CoA_carboxylase_biotin_carboxyl_carrier_protein_subunit", "strand": "-", "location": "235666-235878", "name": "WP_007410121.1", "locus_tag": "AN475_RS05765"}, {"annotations": "acetyl-CoA_carboxylase_biotin_carboxylase_subunit", "strand": "-", "location": "235875-237224", "name": "WP_060674276.1", "locus_tag": "AN475_RS05770"}, {"annotations": "AMP-binding_protein", "strand": "-", "location": "237246-238886", "name": "WP_060674278.1", "locus_tag": "AN475_RS05775"}, {"annotations": "acyl-CoA_dehydrogenase", "strand": "-", "location": "238931-240073", "name": "WP_014305112.1", "locus_tag": "AN475_RS05780"}, {"annotations": "hypothetical_protein", "strand": "-", "location": "240215-241753", "name": "WP_060674279.1", "locus_tag": "AN475_RS05785"}, {"annotations": "DUF1360_domain-containing_protein", "strand": "-", "location": "241875-242255", "name": "WP_003153891.1", "locus_tag": "AN475_RS05790"}, {"annotations": "non-ribosomal_peptide_synthetase", "strand": "-", "location": "242331-246134", "name": "WP_060674281.1", "locus_tag": "AN475_RS05795"}, {"annotations": "non-ribosomal_peptide_synthetase", "strand": "-", "location": "246153-256928", "name": "WP_060674283.1", "locus_tag": "AN475_RS05800"}, {"annotations": "non-ribosomal_peptide_synthetase", "strand": "-", "location": "256954-264603", "name": "WP_060674285.1", "locus_tag": "AN475_RS05805"}, {"annotations": "non-ribosomal_peptide_synthetase", "strand": "-", "location": "264619-272316", "name": "WP_033575341.1", "locus_tag": "AN475_RS05810"}, {"annotations": "non-ribosomal_peptide_synthetase", "strand": "-", "location": "272342-280000", "name": "WP_060674287.1", "locus_tag": "AN475_RS05815"}, {"annotations": "hypothetical_protein", "strand": "-", "location": "280244-280483", "name": "AN475_RS19380", "locus_tag": "AN475_RS19380"}, {"annotations": "D-alanyl-D-alanine_carboxypeptidase/D-alanyl-D-alanine-endopeptidase", "strand": "-", "location": "280480-281955", "name": "WP_015417592.1", "locus_tag": "AN475_RS05820"}, {"annotations": "aldose_1-epimerase", "strand": "-", "location": "281974-282942", "name": "WP_031379061.1", "locus_tag": "AN475_RS05825"}, {"annotations": "MATE_family_efflux_transporter", "strand": "-", "location": "283058-284446", "name": "WP_007407362.1", "locus_tag": "AN475_RS05830"}, {"annotations": "hypothetical_protein", "strand": "+", "location": "284673-285215", "name": "WP_014418077.1", "locus_tag": "AN475_RS05835"}, {"annotations": "site-specific_integrase", "strand": "-", "location": "285648-286193", "name": "WP_003153850.1", "locus_tag": "AN475_RS05845"}, {"annotations": "hypothetical_protein", "strand": "-", "location": "286509-286739", "name": "WP_003153848.1", "locus_tag": "AN475_RS05850"}, {"annotations": "gamma-glutamyltransferase", "strand": "+", "location": "286983-288758", "name": "WP_060674289.1", "locus_tag": "AN475_RS05855"}, {"annotations": "MFS_transporter", "strand": "-", "location": "288803-289978", "name": "WP_060674292.1", "locus_tag": "AN475_RS05860"}, {"annotations": "ArsR_family_transcriptional_regulator", "strand": "-", "location": "290122-290424", "name": "WP_003153841.1", "locus_tag": "AN475_RS05865"}, {"annotations": "threonyl-tRNA_synthetase", "strand": "-", "location": "290471-290737", "name": "WP_060674294.1", "locus_tag": "AN475_RS05870"}, {"annotations": "LysR_family_transcriptional_regulator", "strand": "-", "location": "290753-291619", "name": "WP_060674295.1", "locus_tag": "AN475_RS05875"}, {"annotations": "alcohol_dehydrogenase", "strand": "+", "location": "291738-292718", "name": "WP_039251230.1", "locus_tag": "AN475_RS05880"}, {"annotations": "glutamate_synthase_subunit_beta", "strand": "-", "location": "293042-294523", "name": "WP_014418084.1", "locus_tag": "AN475_RS05885"}, {"annotations": "glutamate_synthase_large_subunit", "strand": "-", "location": "294540-299099", "name": "WP_060674297.1", "locus_tag": "AN475_RS05890"}, {"annotations": "hypothetical_protein", "strand": "-", "location": "1963033-1963386", "name": "WP_003153956.1", "locus_tag": "C3Z10_RS09640"}, {"annotations": "alanine:cation_symporter_family_protein", "strand": "+", "location": "1963762-1965180", "name": "WP_033574809.1", "locus_tag": "C3Z10_RS09645"}, {"annotations": "sugar_kinase", "strand": "+", "location": "1965382-1966338", "name": "WP_039251387.1", "locus_tag": "C3Z10_RS09650"}, {"annotations": "alcohol_dehydrogenase", "strand": "+", "location": "1966368-1967387", "name": "WP_040238105.1", "locus_tag": "C3Z10_RS09655"}, {"annotations": "bifunctional_2-keto-4-hydroxyglutarate_aldolase/2-keto-3-deoxy-6-phosphogluconate_aldolase", "strand": "+", "location": "1967401-1968036", "name": "WP_012117658.1", "locus_tag": "C3Z10_RS09660"}, {"annotations": "mannonate_dehydratase", "strand": "+", "location": "1968038-1969114", "name": "WP_040238102.1", "locus_tag": "C3Z10_RS09665"}, {"annotations": "KR_domain-containing_protein", "strand": "+", "location": "1969111-1969947", "name": "WP_040238100.1", "locus_tag": "C3Z10_RS09670"}, {"annotations": "LacI_family_DNA-binding_transcriptional_regulator", "strand": "+", "location": "1970031-1971032", "name": "WP_015417557.1", "locus_tag": "C3Z10_RS09675"}, {"annotations": "MFS_transporter", "strand": "+", "location": "1971110-1972381", "name": "WP_039251379.1", "locus_tag": "C3Z10_RS09680"}, {"annotations": "hypothetical_protein", "strand": "+", "location": "1972500-1973315", "name": "WP_040238098.1", "locus_tag": "C3Z10_RS09685"}, {"annotations": "DUF4166_domain-containing_protein", "strand": "+", "location": "1973371-1973925", "name": "WP_099686859.1", "locus_tag": "C3Z10_RS09690"}, {"annotations": "membrane_protein", "strand": "+", "location": "1973919-1975547", "name": "WP_040238095.1", "locus_tag": "C3Z10_RS09695"}, {"annotations": "hypothetical_protein", "strand": "+", "location": "1975655-1975873", "name": "WP_040238091.1", "locus_tag": "C3Z10_RS09700"}, {"annotations": "hypothetical_protein", "strand": "+", "location": "1976158-1976451", "name": "WP_077391896.1", "locus_tag": "C3Z10_RS09705"}, {"annotations": "hypothetical_protein", "strand": "+", "location": "1976823-1977425", "name": "WP_031379083.1", "locus_tag": "C3Z10_RS09710"}, {"annotations": "hypothetical_protein", "strand": "-", "location": "1977547-1977882", "name": "WP_031379082.1", "locus_tag": "C3Z10_RS09715"}, {"annotations": "tetratricopeptide_repeat_protein", "strand": "+", "location": "1978646-1979752", "name": "WP_031379081.1", "locus_tag": "C3Z10_RS09720"}, {"annotations": "hypothetical_protein", "strand": "+", "location": "1980062-1980340", "name": "WP_031379080.1", "locus_tag": "C3Z10_RS09725"}, {"annotations": "DUF2325_domain-containing_protein", "strand": "-", "location": "1980504-1981169", "name": "WP_031379079.1", "locus_tag": "C3Z10_RS09730"}, {"annotations": "lactococcin_972_family_bacteriocin", "strand": "+", "location": "1981464-1981841", "name": "WP_077391895.1", "locus_tag": "C3Z10_RS09735"}, {"annotations": "DUF1430_domain-containing_protein", "strand": "+", "location": "1981927-1984092", "name": "WP_031379077.1", "locus_tag": "C3Z10_RS09740"}, {"annotations": "ABC_transporter_ATP-binding_protein", "strand": "+", "location": "1984089-1984709", "name": "WP_031379076.1", "locus_tag": "C3Z10_RS09745"}, {"annotations": "hypothetical_protein", "strand": "+", "location": "1984723-1984932", "name": "WP_031379075.1", "locus_tag": "C3Z10_RS09750"}, {"annotations": "hypothetical_protein", "strand": "+", "location": "1985191-1985502", "name": "WP_031379074.1", "locus_tag": "C3Z10_RS09755"}, {"annotations": "choline_esterase", "strand": "-", "location": "1985794-1986655", "name": "C3Z10_RS09760", "locus_tag": "C3Z10_RS09760"}, {"annotations": "endoglucanase", "strand": "-", "location": "1986913-1988412", "name": "WP_039251371.1", "locus_tag": "C3Z10_RS09765"}, {"annotations": "DUF4870_domain-containing_protein", "strand": "+", "location": "1988862-1989173", "name": "WP_007410147.1", "locus_tag": "C3Z10_RS09770"}, {"annotations": "sensor_histidine_kinase", "strand": "-", "location": "1989225-1990625", "name": "WP_031379071.1", "locus_tag": "C3Z10_RS09775"}, {"annotations": "DNA-binding_response_regulator", "strand": "-", "location": "1990628-1991335", "name": "WP_017417897.1", "locus_tag": "C3Z10_RS09780"}, {"annotations": "glucuronoxylanase", "strand": "-", "location": "1991477-1992748", "name": "WP_039251362.1", "locus_tag": "C3Z10_RS09785"}, {"annotations": "arabinoxylan_arabinofuranohydrolase", "strand": "-", "location": "1992826-1994364", "name": "WP_039251359.1", "locus_tag": "C3Z10_RS09790"}, {"annotations": "non-ribosomal_peptide_synthetase", "strand": "-", "location": "1994689-2002545", "name": "WP_039251357.1", "locus_tag": "C3Z10_RS09795"}, {"annotations": "non-ribosomal_peptide_synthetase", "strand": "-", "location": "2002634-2018722", "name": "WP_039251355.1", "locus_tag": "C3Z10_RS09800"}, {"annotations": "non-ribosomal_peptide_synthetase", "strand": "-", "location": "2018767-2030715", "name": "WP_040238089.1", "locus_tag": "C3Z10_RS09805"}, {"annotations": "[acyl-carrier-protein]_S-malonyltransferase", "strand": "-", "location": "2030735-2031937", "name": "WP_015417573.1", "locus_tag": "C3Z10_RS09810"}, {"annotations": "hypothetical_protein", "strand": "-", "location": "2032237-2032444", "name": "C3Z10_RS09815", "locus_tag": "C3Z10_RS09815"}, {"annotations": "3-hydroxybutyrate_dehydrogenase", "strand": "-", "location": "2032492-2033277", "name": "WP_015417574.1", "locus_tag": "C3Z10_RS09820"}, {"annotations": "CoA_transferase_subunit_B", "strand": "-", "location": "2033290-2033952", "name": "WP_007410136.1", "locus_tag": "C3Z10_RS09825"}, {"annotations": "CoA_transferase_subunit_A", "strand": "-", "location": "2033970-2034671", "name": "WP_007410135.1", "locus_tag": "C3Z10_RS09830"}, {"annotations": "GntP_family_permease", "strand": "-", "location": "2034696-2036132", "name": "WP_039251350.1", "locus_tag": "C3Z10_RS09835"}, {"annotations": "cytochrome_P450", "strand": "-", "location": "2036435-2037631", "name": "WP_039251349.1", "locus_tag": "C3Z10_RS09840"}, {"annotations": "biotin_synthase_BioB", "strand": "-", "location": "2037633-2038652", "name": "WP_003153914.1", "locus_tag": "C3Z10_RS09845"}, {"annotations": "ATP-dependent_dethiobiotin_synthetase_BioD", "strand": "-", "location": "2038655-2039356", "name": "WP_039251344.1", "locus_tag": "C3Z10_RS09850"}, {"annotations": "8-amino-7-oxononanoate_synthase", "strand": "-", "location": "2039353-2040513", "name": "WP_015417578.1", "locus_tag": "C3Z10_RS09855"}, {"annotations": "adenosylmethionine--8-amino-7-oxononanoate_transaminase", "strand": "-", "location": "2040503-2041849", "name": "WP_015417579.1", "locus_tag": "C3Z10_RS09860"}, {"annotations": "6-carboxyhexanoate--CoA_ligase", "strand": "-", "location": "2041846-2042616", "name": "WP_015417580.1", "locus_tag": "C3Z10_RS09865"}, {"annotations": "GtrA_family_protein", "strand": "+", "location": "2042893-2043300", "name": "WP_014418060.1", "locus_tag": "C3Z10_RS09870"}, {"annotations": "UTP--glucose-1-phosphate_uridylyltransferase", "strand": "+", "location": "2043307-2044200", "name": "WP_015417581.1", "locus_tag": "C3Z10_RS09875"}, {"annotations": "DedA_family_protein", "strand": "+", "location": "2044275-2044865", "name": "WP_007410125.1", "locus_tag": "C3Z10_RS09880"}, {"annotations": "acyl-CoA_carboxylase_subunit_beta", "strand": "-", "location": "2044919-2046448", "name": "WP_032865964.1", "locus_tag": "C3Z10_RS09885"}, {"annotations": "enoyl-CoA_hydratase", "strand": "-", "location": "2046466-2047245", "name": "WP_039251339.1", "locus_tag": "C3Z10_RS09890"}, {"annotations": "hydroxymethylglutaryl-CoA_lyase", "strand": "-", "location": "2047259-2048158", "name": "WP_007410122.1", "locus_tag": "C3Z10_RS09895"}, {"annotations": "acetyl-CoA_carboxylase_biotin_carboxyl_carrier_protein_subunit", "strand": "-", "location": "2048174-2048386", "name": "WP_007410121.1", "locus_tag": "C3Z10_RS09900"}, {"annotations": "acetyl-CoA_carboxylase_biotin_carboxylase_subunit", "strand": "-", "location": "2048383-2049732", "name": "WP_039251335.1", "locus_tag": "C3Z10_RS09905"}, {"annotations": "AMP-binding_protein", "strand": "-", "location": "2049754-2051394", "name": "WP_039251333.1", "locus_tag": "C3Z10_RS09910"}, {"annotations": "acyl-CoA_dehydrogenase", "strand": "-", "location": "2051440-2052582", "name": "WP_039251331.1", "locus_tag": "C3Z10_RS09915"}, {"annotations": "hypothetical_protein", "strand": "-", "location": "2052723-2054261", "name": "WP_039251329.1", "locus_tag": "C3Z10_RS09920"}, {"annotations": "DUF1360_domain-containing_protein", "strand": "-", "location": "2054384-2054764", "name": "WP_007410116.1", "locus_tag": "C3Z10_RS09925"}, {"annotations": "non-ribosomal_peptide_synthase", "strand": "-", "location": "2054837-2058640", "name": "WP_039251325.1", "locus_tag": "C3Z10_RS09930"}, {"annotations": "non-ribosomal_peptide_synthetase", "strand": "-", "location": "2058659-2069434", "name": "WP_105322075.1", "locus_tag": "C3Z10_RS09935"}, {"annotations": "non-ribosomal_peptide_synthetase", "strand": "-", "location": "2069460-2077109", "name": "WP_105322076.1", "locus_tag": "C3Z10_RS09940"}, {"annotations": "non-ribosomal_peptide_synthetase", "strand": "-", "location": "2077125-2084822", "name": "WP_039251318.1", "locus_tag": "C3Z10_RS09945"}, {"annotations": "non-ribosomal_peptide_synthetase", "strand": "-", "location": "2084848-2092506", "name": "WP_105322077.1", "locus_tag": "C3Z10_RS09950"}, {"annotations": "hypothetical_protein", "strand": "-", "location": "2092750-2092989", "name": "C3Z10_RS09955", "locus_tag": "C3Z10_RS09955"}, {"annotations": "D-alanyl-D-alanine_carboxypeptidase/D-alanyl-D-alanine-endopeptidase", "strand": "-", "location": "2092986-2094461", "name": "WP_015417592.1", "locus_tag": "C3Z10_RS09960"}, {"annotations": "aldose_1-epimerase", "strand": "-", "location": "2094480-2095448", "name": "WP_031379061.1", "locus_tag": "C3Z10_RS09965"}, {"annotations": "MATE_family_efflux_transporter", "strand": "-", "location": "2095564-2096952", "name": "WP_007407362.1", "locus_tag": "C3Z10_RS09970"}, {"annotations": "hypothetical_protein", "strand": "+", "location": "2097179-2097721", "name": "WP_014418077.1", "locus_tag": "C3Z10_RS09975"}, {"annotations": "SPBc2_prophage-derived", "strand": "+", "location": "2098237-2100063", "name": "WP_039251312.1", "locus_tag": "C3Z10_RS09980"}, {"annotations": "SMI1/KNR4_family_protein", "strand": "+", "location": "2100079-2100519", "name": "WP_024085400.1", "locus_tag": "C3Z10_RS09985"}, {"annotations": "hypothetical_protein", "strand": "+", "location": "2100712-2101455", "name": "WP_039251310.1", "locus_tag": "C3Z10_RS09990"}, {"annotations": "N-acetylmuramoyl-L-alanine_amidase", "strand": "-", "location": "2101500-2102513", "name": "WP_039251309.1", "locus_tag": "C3Z10_RS09995"}, {"annotations": "holin", "strand": "-", "location": "2102556-2102978", "name": "WP_039251308.1", "locus_tag": "C3Z10_RS10000"}, {"annotations": "XkdX_family_protein", "strand": "-", "location": "2103029-2103217", "name": "WP_039251307.1", "locus_tag": "C3Z10_RS10005"}, {"annotations": "hypothetical_protein", "strand": "-", "location": "2103214-2103576", "name": "WP_039251306.1", "locus_tag": "C3Z10_RS10010"}, {"annotations": "phage_baseplate_upper_protein", "strand": "-", "location": "2103573-2104850", "name": "WP_039251305.1", "locus_tag": "C3Z10_RS10015"}, {"annotations": "peptidase_G2", "strand": "-", "location": "2104868-2107429", "name": "WP_039251304.1", "locus_tag": "C3Z10_RS10020"}, {"annotations": "alkaline_phosphatase", "strand": "-", "location": "2107469-2109172", "name": "WP_039251303.1", "locus_tag": "C3Z10_RS10025"}, {"annotations": "phage_tail_family_protein", "strand": "-", "location": "2109184-2110023", "name": "WP_039251302.1", "locus_tag": "C3Z10_RS10030"}, {"annotations": "phage_tail_family_protein", "strand": "+", "location": "57934-58773", "name": "WP_039251302.1", "locus_tag": "SB24_RS00350"}, {"annotations": "alkaline_phosphatase", "strand": "+", "location": "58785-60488", "name": "WP_039251303.1", "locus_tag": "SB24_RS00355"}, {"annotations": "peptidase_G2", "strand": "+", "location": "60528-63089", "name": "WP_039251304.1", "locus_tag": "SB24_RS00360"}, {"annotations": "phage_baseplate_upper_protein", "strand": "+", "location": "63107-64384", "name": "WP_039251305.1", "locus_tag": "SB24_RS00365"}, {"annotations": "hypothetical_protein", "strand": "+", "location": "64381-64743", "name": "WP_039251306.1", "locus_tag": "SB24_RS00370"}, {"annotations": "XkdX_family_protein", "strand": "+", "location": "64740-64928", "name": "WP_039251307.1", "locus_tag": "SB24_RS00375"}, {"annotations": "holin", "strand": "+", "location": "64979-65401", "name": "WP_039251308.1", "locus_tag": "SB24_RS00380"}, {"annotations": "N-acetylmuramoyl-L-alanine_amidase", "strand": "+", "location": "65444-66457", "name": "WP_039251309.1", "locus_tag": "SB24_RS00385"}, {"annotations": "hypothetical_protein", "strand": "-", "location": "66502-67245", "name": "WP_039251310.1", "locus_tag": "SB24_RS00390"}, {"annotations": "SMI1/KNR4_family_protein", "strand": "-", "location": "67438-67878", "name": "WP_024085400.1", "locus_tag": "SB24_RS00395"}, {"annotations": "SPBc2_prophage-derived", "strand": "-", "location": "67894-69720", "name": "WP_039251312.1", "locus_tag": "SB24_RS00400"}, {"annotations": "hypothetical_protein", "strand": "-", "location": "70236-70778", "name": "WP_014418077.1", "locus_tag": "SB24_RS00405"}, {"annotations": "MATE_family_efflux_transporter", "strand": "+", "location": "71005-72393", "name": "WP_007407362.1", "locus_tag": "SB24_RS00410"}, {"annotations": "aldose_1-epimerase", "strand": "+", "location": "72509-73477", "name": "WP_031379061.1", "locus_tag": "SB24_RS00415"}, {"annotations": "D-alanyl-D-alanine_carboxypeptidase/D-alanyl-D-alanine-endopeptidase", "strand": "+", "location": "73496-74971", "name": "WP_015417592.1", "locus_tag": "SB24_RS00420"}, {"annotations": "hypothetical_protein", "strand": "+", "location": "74968-75207", "name": "SB24_RS19315", "locus_tag": "SB24_RS19315"}, {"annotations": "non-ribosomal_peptide_synthetase", "strand": "+", "location": "75451-83109", "name": "WP_039251316.1", "locus_tag": "SB24_RS00425"}, {"annotations": "non-ribosomal_peptide_synthetase", "strand": "+", "location": "83135-90832", "name": "WP_039251318.1", "locus_tag": "SB24_RS00430"}, {"annotations": "non-ribosomal_peptide_synthetase", "strand": "+", "location": "90848-98497", "name": "WP_039251320.1", "locus_tag": "SB24_RS00435"}, {"annotations": "non-ribosomal_peptide_synthetase", "strand": "+", "location": "98523-109298", "name": "WP_039251323.1", "locus_tag": "SB24_RS00440"}, {"annotations": "non-ribosomal_peptide_synthase", "strand": "+", "location": "109317-113120", "name": "WP_039251325.1", "locus_tag": "SB24_RS00445"}, {"annotations": "DUF1360_domain-containing_protein", "strand": "+", "location": "113193-113573", "name": "WP_007410116.1", "locus_tag": "SB24_RS00450"}, {"annotations": "hypothetical_protein", "strand": "+", "location": "113696-115234", "name": "WP_039251329.1", "locus_tag": "SB24_RS00455"}, {"annotations": "acyl-CoA_dehydrogenase", "strand": "+", "location": "115375-116517", "name": "WP_039251331.1", "locus_tag": "SB24_RS00460"}, {"annotations": "AMP-binding_protein", "strand": "+", "location": "116563-118203", "name": "WP_039251333.1", "locus_tag": "SB24_RS00465"}, {"annotations": "acetyl-CoA_carboxylase_biotin_carboxylase_subunit", "strand": "+", "location": "118225-119574", "name": "WP_039251335.1", "locus_tag": "SB24_RS00470"}, {"annotations": "acetyl-CoA_carboxylase_biotin_carboxyl_carrier_protein_subunit", "strand": "+", "location": "119571-119783", "name": "WP_007410121.1", "locus_tag": "SB24_RS00475"}, {"annotations": "hydroxymethylglutaryl-CoA_lyase", "strand": "+", "location": "119799-120698", "name": "WP_007410122.1", "locus_tag": "SB24_RS00480"}, {"annotations": "enoyl-CoA_hydratase", "strand": "+", "location": "120712-121491", "name": "WP_039251339.1", "locus_tag": "SB24_RS00485"}, {"annotations": "acyl-CoA_carboxylase_subunit_beta", "strand": "+", "location": "121509-123038", "name": "WP_032865964.1", "locus_tag": "SB24_RS00490"}, {"annotations": "DedA_family_protein", "strand": "-", "location": "123092-123682", "name": "WP_007410125.1", "locus_tag": "SB24_RS00495"}, {"annotations": "UTP--glucose-1-phosphate_uridylyltransferase", "strand": "-", "location": "123757-124650", "name": "WP_015417581.1", "locus_tag": "SB24_RS00500"}, {"annotations": "GtrA_family_protein", "strand": "-", "location": "124657-125064", "name": "WP_014418060.1", "locus_tag": "SB24_RS00505"}, {"annotations": "6-carboxyhexanoate--CoA_ligase", "strand": "+", "location": "125341-126111", "name": "WP_015417580.1", "locus_tag": "SB24_RS00510"}, {"annotations": "adenosylmethionine--8-amino-7-oxononanoate_transaminase", "strand": "+", "location": "126108-127454", "name": "WP_039251343.1", "locus_tag": "SB24_RS00515"}, {"annotations": "8-amino-7-oxononanoate_synthase", "strand": "+", "location": "127444-128604", "name": "WP_015417578.1", "locus_tag": "SB24_RS00520"}, {"annotations": "ATP-dependent_dethiobiotin_synthetase_BioD", "strand": "+", "location": "128601-129302", "name": "WP_039251344.1", "locus_tag": "SB24_RS00525"}, {"annotations": "biotin_synthase_BioB", "strand": "+", "location": "129305-130324", "name": "WP_003153914.1", "locus_tag": "SB24_RS00530"}, {"annotations": "cytochrome_P450", "strand": "+", "location": "130326-131522", "name": "WP_039251349.1", "locus_tag": "SB24_RS00535"}, {"annotations": "GntP_family_permease", "strand": "+", "location": "131825-133261", "name": "WP_039251350.1", "locus_tag": "SB24_RS00540"}, {"annotations": "CoA_transferase_subunit_A", "strand": "+", "location": "133286-133987", "name": "WP_007410135.1", "locus_tag": "SB24_RS00545"}, {"annotations": "CoA_transferase_subunit_B", "strand": "+", "location": "134005-134667", "name": "WP_007410136.1", "locus_tag": "SB24_RS00550"}, {"annotations": "3-hydroxybutyrate_dehydrogenase", "strand": "+", "location": "134680-135465", "name": "WP_015417574.1", "locus_tag": "SB24_RS00555"}, {"annotations": "hypothetical_protein", "strand": "+", "location": "135514-135721", "name": "SB24_RS19320", "locus_tag": "SB24_RS19320"}, {"annotations": "[acyl-carrier-protein]_S-malonyltransferase", "strand": "+", "location": "136021-137223", "name": "WP_015417573.1", "locus_tag": "SB24_RS00560"}, {"annotations": "non-ribosomal_peptide_synthetase", "strand": "+", "location": "137243-149191", "name": "WP_039251353.1", "locus_tag": "SB24_RS00565"}, {"annotations": "non-ribosomal_peptide_synthetase", "strand": "+", "location": "149236-165324", "name": "WP_039251355.1", "locus_tag": "SB24_RS00570"}, {"annotations": "non-ribosomal_peptide_synthetase", "strand": "+", "location": "165413-173269", "name": "WP_039251357.1", "locus_tag": "SB24_RS00575"}, {"annotations": "arabinoxylan_arabinofuranohydrolase", "strand": "+", "location": "173594-175132", "name": "WP_039251359.1", "locus_tag": "SB24_RS00580"}, {"annotations": "glucuronoxylanase", "strand": "+", "location": "175210-176481", "name": "WP_039251362.1", "locus_tag": "SB24_RS00585"}, {"annotations": "DNA-binding_response_regulator", "strand": "+", "location": "176623-177330", "name": "WP_017417897.1", "locus_tag": "SB24_RS00590"}, {"annotations": "sensor_histidine_kinase", "strand": "+", "location": "177333-178733", "name": "WP_031379071.1", "locus_tag": "SB24_RS00595"}, {"annotations": "DUF4870_domain-containing_protein", "strand": "-", "location": "178785-179096", "name": "WP_007410147.1", "locus_tag": "SB24_RS00600"}, {"annotations": "endoglucanase", "strand": "+", "location": "179546-181045", "name": "WP_039251371.1", "locus_tag": "SB24_RS00605"}, {"annotations": "choline_esterase", "strand": "+", "location": "181303-182164", "name": "SB24_RS00610", "locus_tag": "SB24_RS00610"}, {"annotations": "hypothetical_protein", "strand": "-", "location": "182456-182725", "name": "WP_052250225.1", "locus_tag": "SB24_RS00615"}, {"annotations": "hypothetical_protein", "strand": "-", "location": "183026-183235", "name": "WP_031379075.1", "locus_tag": "SB24_RS00620"}, {"annotations": "ABC_transporter_ATP-binding_protein", "strand": "-", "location": "183249-183869", "name": "WP_031379076.1", "locus_tag": "SB24_RS00625"}, {"annotations": "hypothetical_protein", "strand": "-", "location": "183866-186031", "name": "WP_031379077.1", "locus_tag": "SB24_RS00630"}, {"annotations": "lactococcin_972_family_bacteriocin", "strand": "-", "location": "186117-186494", "name": "WP_077391895.1", "locus_tag": "SB24_RS00635"}, {"annotations": "DUF2325_domain-containing_protein", "strand": "+", "location": "186789-187454", "name": "WP_031379079.1", "locus_tag": "SB24_RS00640"}, {"annotations": "hypothetical_protein", "strand": "-", "location": "187618-187896", "name": "WP_031379080.1", "locus_tag": "SB24_RS00645"}, {"annotations": "aspartate_phosphatase", "strand": "-", "location": "188206-189312", "name": "WP_031379081.1", "locus_tag": "SB24_RS00650"}, {"annotations": "hypothetical_protein", "strand": "+", "location": "190076-190411", "name": "WP_031379082.1", "locus_tag": "SB24_RS00655"}, {"annotations": "hypothetical_protein", "strand": "-", "location": "190533-191135", "name": "WP_031379083.1", "locus_tag": "SB24_RS00660"}, {"annotations": "hypothetical_protein", "strand": "-", "location": "191637-192131", "name": "WP_039251374.1", "locus_tag": "SB24_RS00665"}, {"annotations": "membrane_protein", "strand": "-", "location": "192239-193867", "name": "WP_039251376.1", "locus_tag": "SB24_RS00670"}, {"annotations": "hypothetical_protein", "strand": "-", "location": "193861-194474", "name": "SB24_RS00675", "locus_tag": "SB24_RS00675"}, {"annotations": "hypothetical_protein", "strand": "-", "location": "194471-195286", "name": "WP_039251377.1", "locus_tag": "SB24_RS00680"}, {"annotations": "MFS_transporter", "strand": "-", "location": "195405-196676", "name": "WP_039251379.1", "locus_tag": "SB24_RS00685"}, {"annotations": "transcriptional_regulator", "strand": "-", "location": "196754-197755", "name": "WP_015417557.1", "locus_tag": "SB24_RS00690"}, {"annotations": "D-mannonate_oxidoreductase", "strand": "-", "location": "197839-198675", "name": "WP_039251381.1", "locus_tag": "SB24_RS00695"}, {"annotations": "mannonate_dehydratase", "strand": "-", "location": "198672-199748", "name": "WP_039251383.1", "locus_tag": "SB24_RS00700"}, {"annotations": "ketohydroxyglutarate_aldolase", "strand": "-", "location": "199750-200385", "name": "WP_014418028.1", "locus_tag": "SB24_RS00705"}, {"annotations": "alcohol_dehydrogenase", "strand": "-", "location": "200399-201418", "name": "WP_039251385.1", "locus_tag": "SB24_RS00710"}, {"annotations": "sugar_kinase", "strand": "-", "location": "201448-202404", "name": "WP_039251387.1", "locus_tag": "SB24_RS00715"}, {"annotations": "alanine:cation_symporter_family_protein", "strand": "-", "location": "202606-204024", "name": "WP_033574809.1", "locus_tag": "SB24_RS00720"}, {"annotations": "hypothetical_protein", "strand": "+", "location": "204400-204753", "name": "WP_003153956.1", "locus_tag": "SB24_RS00725"}, {"annotations": "dioxygenase", "strand": "+", "location": "306242-307078", "name": "WP_007410158.1", "locus_tag": "SB21_RS08840"}, {"annotations": "transcriptional_regulator", "strand": "+", "location": "307162-308163", "name": "WP_020955884.1", "locus_tag": "SB21_RS08845"}, {"annotations": "MFS_transporter", "strand": "+", "location": "308238-309509", "name": "WP_039063165.1", "locus_tag": "SB21_RS08850"}, {"annotations": "hypothetical_protein", "strand": "+", "location": "309628-310443", "name": "WP_007410155.1", "locus_tag": "SB21_RS08855"}, {"annotations": "DUF4166_domain-containing_protein", "strand": "+", "location": "310440-311048", "name": "WP_007410154.1", "locus_tag": "SB21_RS08860"}, {"annotations": "membrane_protein", "strand": "+", "location": "311042-312679", "name": "WP_039063166.1", "locus_tag": "SB21_RS08865"}, {"annotations": "hypothetical_protein", "strand": "+", "location": "312843-315008", "name": "WP_039063168.1", "locus_tag": "SB21_RS08870"}, {"annotations": "ABC_transporter_ATP-binding_protein", "strand": "+", "location": "315005-315625", "name": "WP_039063169.1", "locus_tag": "SB21_RS08875"}, {"annotations": "hypothetical_protein", "strand": "+", "location": "315639-315848", "name": "WP_031379075.1", "locus_tag": "SB21_RS19175"}, {"annotations": "hypothetical_protein", "strand": "+", "location": "316110-316421", "name": "WP_039063170.1", "locus_tag": "SB21_RS08880"}, {"annotations": "choline_esterase", "strand": "-", "location": "316712-317848", "name": "WP_039063171.1", "locus_tag": "SB21_RS08885"}, {"annotations": "endoglucanase", "strand": "-", "location": "318108-319607", "name": "WP_032865987.1", "locus_tag": "SB21_RS08890"}, {"annotations": "DUF4870_domain-containing_protein", "strand": "+", "location": "320057-320368", "name": "WP_020955892.1", "locus_tag": "SB21_RS08895"}, {"annotations": "sensor_histidine_kinase", "strand": "-", "location": "320419-321819", "name": "WP_039063173.1", "locus_tag": "SB21_RS08900"}, {"annotations": "DNA-binding_response_regulator", "strand": "-", "location": "321822-322529", "name": "WP_039063175.1", "locus_tag": "SB21_RS08905"}, {"annotations": "glucuronoxylanase", "strand": "-", "location": "322673-323944", "name": "WP_020955895.1", "locus_tag": "SB21_RS08910"}, {"annotations": "arabinoxylan_arabinofuranohydrolase", "strand": "-", "location": "324006-325541", "name": "WP_032871592.1", "locus_tag": "SB21_RS08915"}, {"annotations": "non-ribosomal_peptide_synthetase", "strand": "-", "location": "325715-333574", "name": "WP_039063176.1", "locus_tag": "SB21_RS08920"}, {"annotations": "non-ribosomal_peptide_synthetase", "strand": "-", "location": "333658-349782", "name": "WP_039063178.1", "locus_tag": "SB21_RS08925"}, {"annotations": "non-ribosomal_peptide_synthetase", "strand": "-", "location": "349827-361775", "name": "WP_039063180.1", "locus_tag": "SB21_RS08930"}, {"annotations": "[acyl-carrier-protein]_S-malonyltransferase", "strand": "-", "location": "361795-362997", "name": "WP_038458191.1", "locus_tag": "SB21_RS08935"}, {"annotations": "3-hydroxybutyrate_dehydrogenase", "strand": "-", "location": "363557-364342", "name": "WP_014418050.1", "locus_tag": "SB21_RS08940"}, {"annotations": "CoA_transferase_subunit_B", "strand": "-", "location": "364355-365017", "name": "WP_007410136.1", "locus_tag": "SB21_RS08945"}, {"annotations": "CoA_transferase_subunit_A", "strand": "-", "location": "365035-365736", "name": "WP_007410135.1", "locus_tag": "SB21_RS08950"}, {"annotations": "GntP_family_permease", "strand": "-", "location": "365761-367206", "name": "WP_038463951.1", "locus_tag": "SB21_RS08955"}, {"annotations": "cytochrome_P450", "strand": "-", "location": "367512-368708", "name": "WP_015239958.1", "locus_tag": "SB21_RS08960"}, {"annotations": "biotin_synthase", "strand": "-", "location": "368710-369729", "name": "WP_007410132.1", "locus_tag": "SB21_RS08965"}, {"annotations": "ATP-dependent_dethiobiotin_synthetase_BioD", "strand": "-", "location": "369732-370433", "name": "WP_038463954.1", "locus_tag": "SB21_RS08970"}, {"annotations": "8-amino-7-oxononanoate_synthase", "strand": "-", "location": "370430-371590", "name": "WP_038463957.1", "locus_tag": "SB21_RS08975"}, {"annotations": "adenosylmethionine--8-amino-7-oxononanoate_transaminase", "strand": "-", "location": "371580-372926", "name": "WP_038463959.1", "locus_tag": "SB21_RS08980"}, {"annotations": "6-carboxyhexanoate--CoA_ligase", "strand": "-", "location": "372923-373693", "name": "WP_039063182.1", "locus_tag": "SB21_RS08985"}, {"annotations": "GtrA_family_protein", "strand": "+", "location": "373961-374368", "name": "WP_014418060.1", "locus_tag": "SB21_RS08990"}, {"annotations": "UTP--glucose-1-phosphate_uridylyltransferase", "strand": "+", "location": "374375-375267", "name": "SB21_RS08995", "locus_tag": "SB21_RS08995"}, {"annotations": "DedA_family_protein", "strand": "+", "location": "375342-375932", "name": "WP_039063183.1", "locus_tag": "SB21_RS09000"}, {"annotations": "acyl-CoA_carboxylase_subunit_beta", "strand": "-", "location": "375986-377515", "name": "WP_039063185.1", "locus_tag": "SB21_RS09005"}, {"annotations": "methylglutaconyl-CoA_hydratase", "strand": "-", "location": "377533-378312", "name": "WP_020955908.1", "locus_tag": "SB21_RS09010"}, {"annotations": "hydroxymethylglutaryl-CoA_lyase", "strand": "-", "location": "378326-379225", "name": "WP_007410122.1", "locus_tag": "SB21_RS09015"}, {"annotations": "acetyl-CoA_carboxylase_biotin_carboxyl_carrier_protein_subunit", "strand": "-", "location": "379241-379453", "name": "WP_007410121.1", "locus_tag": "SB21_RS09020"}, {"annotations": "acetyl-CoA_carboxylase_biotin_carboxylase_subunit", "strand": "-", "location": "379450-380799", "name": "WP_032865960.1", "locus_tag": "SB21_RS09025"}, {"annotations": "AMP-binding_protein", "strand": "-", "location": "380821-382461", "name": "WP_039063186.1", "locus_tag": "SB21_RS09030"}, {"annotations": "acyl-CoA_dehydrogenase", "strand": "-", "location": "382506-383648", "name": "WP_007410118.1", "locus_tag": "SB21_RS09035"}, {"annotations": "hypothetical_protein", "strand": "-", "location": "383790-385328", "name": "WP_007410117.1", "locus_tag": "SB21_RS09040"}, {"annotations": "DUF1360_domain-containing_protein", "strand": "-", "location": "385450-385830", "name": "WP_007410116.1", "locus_tag": "SB21_RS09045"}, {"annotations": "non-ribosomal_peptide_synthase", "strand": "-", "location": "385904-389707", "name": "WP_039063188.1", "locus_tag": "SB21_RS09050"}, {"annotations": "plipastatin_synthetase", "strand": "-", "location": "389726-393439", "name": "WP_076983474.1", "locus_tag": "SB21_RS09055"}, {"annotations": "non-ribosomal_peptide_synthetase", "strand": "+", "location": "1-4242", "name": "B4140_RS02410", "locus_tag": "B4140_RS02410"}, {"annotations": "non-ribosomal_peptide_synthase", "strand": "+", "location": "4261-8064", "name": "WP_047935780.1", "locus_tag": "B4140_RS02415"}, {"annotations": "DUF1360_domain-containing_protein", "strand": "+", "location": "8137-8517", "name": "WP_007410116.1", "locus_tag": "B4140_RS02420"}, {"annotations": "hypothetical_protein", "strand": "+", "location": "8639-10177", "name": "WP_007410117.1", "locus_tag": "B4140_RS02425"}, {"annotations": "acyl-CoA_dehydrogenase", "strand": "+", "location": "10318-11460", "name": "WP_007410118.1", "locus_tag": "B4140_RS02430"}, {"annotations": "AMP-binding_protein", "strand": "+", "location": "11505-13145", "name": "WP_042635251.1", "locus_tag": "B4140_RS02435"}, {"annotations": "acetyl-CoA_carboxylase_biotin_carboxylase_subunit", "strand": "+", "location": "13167-14516", "name": "WP_032865960.1", "locus_tag": "B4140_RS02440"}, {"annotations": "acetyl-CoA_carboxylase_biotin_carboxyl_carrier_protein_subunit", "strand": "+", "location": "14513-14725", "name": "WP_007410121.1", "locus_tag": "B4140_RS02445"}, {"annotations": "hydroxymethylglutaryl-CoA_lyase", "strand": "+", "location": "14741-15640", "name": "WP_007410122.1", "locus_tag": "B4140_RS02450"}, {"annotations": "enoyl-CoA_hydratase", "strand": "+", "location": "15654-16433", "name": "WP_061581312.1", "locus_tag": "B4140_RS02455"}, {"annotations": "acyl-CoA_carboxylase_subunit_beta", "strand": "+", "location": "16451-17980", "name": "WP_047935775.1", "locus_tag": "B4140_RS02460"}, {"annotations": "DedA_family_protein", "strand": "-", "location": "18035-18625", "name": "WP_007410125.1", "locus_tag": "B4140_RS02465"}, {"annotations": "UTP--glucose-1-phosphate_uridylyltransferase", "strand": "-", "location": "18693-19592", "name": "WP_042635248.1", "locus_tag": "B4140_RS02470"}, {"annotations": "GtrA_family_protein", "strand": "-", "location": "19599-20006", "name": "WP_020955906.1", "locus_tag": "B4140_RS02475"}, {"annotations": "6-carboxyhexanoate--CoA_ligase", "strand": "+", "location": "20273-21043", "name": "WP_053104464.1", "locus_tag": "B4140_RS02480"}, {"annotations": "adenosylmethionine--8-amino-7-oxononanoate_transaminase", "strand": "+", "location": "21040-22386", "name": "WP_007410129.1", "locus_tag": "B4140_RS02485"}, {"annotations": "8-amino-7-oxononanoate_synthase", "strand": "+", "location": "22376-23536", "name": "WP_007410130.1", "locus_tag": "B4140_RS02490"}, {"annotations": "ATP-dependent_dethiobiotin_synthetase_BioD", "strand": "+", "location": "23533-24234", "name": "WP_007410131.1", "locus_tag": "B4140_RS02495"}, {"annotations": "biotin_synthase_BioB", "strand": "+", "location": "24237-25256", "name": "WP_003153914.1", "locus_tag": "B4140_RS02500"}, {"annotations": "cytochrome_P450", "strand": "+", "location": "25258-26454", "name": "WP_061581313.1", "locus_tag": "B4140_RS02505"}, {"annotations": "GntP_family_permease", "strand": "+", "location": "26758-28203", "name": "WP_061581314.1", "locus_tag": "B4140_RS02510"}, {"annotations": "CoA_transferase_subunit_A", "strand": "+", "location": "28228-28929", "name": "WP_007410135.1", "locus_tag": "B4140_RS02515"}, {"annotations": "CoA_transferase_subunit_B", "strand": "+", "location": "28947-29609", "name": "WP_061581315.1", "locus_tag": "B4140_RS02520"}, {"annotations": "3-hydroxybutyrate_dehydrogenase", "strand": "+", "location": "29622-30407", "name": "WP_014418050.1", "locus_tag": "B4140_RS02525"}, {"annotations": "[acyl-carrier-protein]_S-malonyltransferase", "strand": "+", "location": "30967-32169", "name": "WP_061581316.1", "locus_tag": "B4140_RS02530"}, {"annotations": "non-ribosomal_peptide_synthetase", "strand": "+", "location": "32189-44137", "name": "WP_061581317.1", "locus_tag": "B4140_RS02535"}, {"annotations": "non-ribosomal_peptide_synthetase", "strand": "+", "location": "44182-60306", "name": "WP_061581318.1", "locus_tag": "B4140_RS02540"}, {"annotations": "non-ribosomal_peptide_synthetase", "strand": "+", "location": "60390-68249", "name": "WP_061581319.1", "locus_tag": "B4140_RS02545"}, {"annotations": "arabinoxylan_arabinofuranohydrolase", "strand": "+", "location": "68574-70112", "name": "WP_061581320.1", "locus_tag": "B4140_RS02550"}, {"annotations": "glucuronoxylanase", "strand": "+", "location": "70164-71435", "name": "WP_061581321.1", "locus_tag": "B4140_RS02555"}, {"annotations": "DNA-binding_response_regulator", "strand": "+", "location": "71578-72285", "name": "WP_044802970.1", "locus_tag": "B4140_RS02560"}, {"annotations": "sensor_histidine_kinase", "strand": "+", "location": "72288-73688", "name": "WP_061581322.1", "locus_tag": "B4140_RS02565"}, {"annotations": "DUF4870_domain-containing_protein", "strand": "-", "location": "73737-74048", "name": "WP_014418041.1", "locus_tag": "B4140_RS02570"}, {"annotations": "endoglucanase", "strand": "+", "location": "74508-76007", "name": "WP_061581323.1", "locus_tag": "B4140_RS02575"}, {"annotations": "choline_esterase", "strand": "+", "location": "76252-77388", "name": "WP_061581324.1", "locus_tag": "B4140_RS02580"}, {"annotations": "hypothetical_protein", "strand": "-", "location": "77678-77902", "name": "WP_061581325.1", "locus_tag": "B4140_RS02585"}, {"annotations": "hypothetical_protein", "strand": "-", "location": "78257-78466", "name": "WP_061581326.1", "locus_tag": "B4140_RS02590"}, {"annotations": "ABC_transporter_ATP-binding_protein", "strand": "-", "location": "78480-79100", "name": "WP_061581327.1", "locus_tag": "B4140_RS02595"}, {"annotations": "hypothetical_protein", "strand": "-", "location": "79097-81262", "name": "WP_061581328.1", "locus_tag": "B4140_RS02600"}, {"annotations": "hypothetical_protein", "strand": "-", "location": "81424-83061", "name": "WP_061581329.1", "locus_tag": "B4140_RS02605"}, {"annotations": "hypothetical_protein", "strand": "-", "location": "83055-83668", "name": "B4140_RS02610", "locus_tag": "B4140_RS02610"}, {"annotations": "hypothetical_protein", "strand": "-", "location": "83665-84480", "name": "WP_015239940.1", "locus_tag": "B4140_RS02615"}, {"annotations": "MFS_transporter", "strand": "-", "location": "84599-85870", "name": "WP_032871580.1", "locus_tag": "B4140_RS02620"}, {"annotations": "LacI_family_transcriptional_regulator", "strand": "-", "location": "85945-86946", "name": "WP_025284794.1", "locus_tag": "B4140_RS02625"}, {"annotations": "D-mannonate_oxidoreductase", "strand": "-", "location": "87030-87866", "name": "WP_061581330.1", "locus_tag": "B4140_RS02630"}, {"annotations": "non-ribosomal_peptide_synthetase", "strand": "+", "location": "1-4053", "name": "K667_RS0113820", "locus_tag": "K667_RS0113820"}, {"annotations": "non-ribosomal_peptide_synthase", "strand": "+", "location": "4072-7875", "name": "WP_029973822.1", "locus_tag": "K667_RS0113825"}, {"annotations": "DUF1360_domain-containing_protein", "strand": "+", "location": "7950-8330", "name": "WP_003153891.1", "locus_tag": "K667_RS0113830"}, {"annotations": "hypothetical_protein", "strand": "+", "location": "8451-9989", "name": "WP_017417917.1", "locus_tag": "K667_RS0113835"}, {"annotations": "acyl-CoA_dehydrogenase", "strand": "+", "location": "10130-11272", "name": "WP_017417916.1", "locus_tag": "K667_RS0113840"}, {"annotations": "AMP-binding_protein", "strand": "+", "location": "11317-12957", "name": "WP_029973823.1", "locus_tag": "K667_RS0113845"}, {"annotations": "acetyl-CoA_carboxylase_biotin_carboxylase_subunit", "strand": "+", "location": "12979-14328", "name": "WP_021493381.1", "locus_tag": "K667_RS0113850"}, {"annotations": "acetyl-CoA_carboxylase_biotin_carboxyl_carrier_protein_subunit", "strand": "+", "location": "14325-14537", "name": "WP_007410121.1", "locus_tag": "K667_RS0113855"}, {"annotations": "hydroxymethylglutaryl-CoA_lyase", "strand": "+", "location": "14553-15452", "name": "WP_029973824.1", "locus_tag": "K667_RS0113860"}, {"annotations": "enoyl-CoA_hydratase", "strand": "+", "location": "15466-16245", "name": "WP_029973825.1", "locus_tag": "K667_RS0113865"}, {"annotations": "acyl-CoA_carboxylase_subunit_beta", "strand": "+", "location": "16263-17792", "name": "WP_029973826.1", "locus_tag": "K667_RS0113870"}, {"annotations": "DedA_family_protein", "strand": "-", "location": "17847-18437", "name": "WP_007410125.1", "locus_tag": "K667_RS0113875"}, {"annotations": "UTP--glucose-1-phosphate_uridylyltransferase", "strand": "-", "location": "18512-19405", "name": "WP_014418061.1", "locus_tag": "K667_RS0113880"}, {"annotations": "GtrA_family_protein", "strand": "-", "location": "19412-19819", "name": "WP_014418060.1", "locus_tag": "K667_RS0113885"}, {"annotations": "6-carboxyhexanoate--CoA_ligase", "strand": "+", "location": "20097-20864", "name": "WP_029973827.1", "locus_tag": "K667_RS0113890"}, {"annotations": "adenosylmethionine--8-amino-7-oxononanoate_transaminase", "strand": "+", "location": "20864-22210", "name": "WP_017417911.1", "locus_tag": "K667_RS0113895"}, {"annotations": "8-amino-7-oxononanoate_synthase", "strand": "+", "location": "22200-23360", "name": "WP_029973828.1", "locus_tag": "K667_RS0113900"}, {"annotations": "ATP-dependent_dethiobiotin_synthetase_BioD", "strand": "+", "location": "23357-24058", "name": "WP_021493387.1", "locus_tag": "K667_RS0113905"}, {"annotations": "biotin_synthase_BioB", "strand": "+", "location": "24061-25080", "name": "WP_029973829.1", "locus_tag": "K667_RS0113910"}, {"annotations": "cytochrome_P450", "strand": "+", "location": "25082-26278", "name": "WP_029973830.1", "locus_tag": "K667_RS0113915"}, {"annotations": "GntP_family_permease", "strand": "+", "location": "26581-28026", "name": "WP_029973831.1", "locus_tag": "K667_RS0113920"}, {"annotations": "CoA_transferase_subunit_A", "strand": "+", "location": "28051-28752", "name": "WP_014418052.1", "locus_tag": "K667_RS0113925"}, {"annotations": "CoA_transferase_subunit_B", "strand": "+", "location": "28770-29432", "name": "WP_014418051.1", "locus_tag": "K667_RS0113930"}, {"annotations": "3-hydroxybutyrate_dehydrogenase", "strand": "+", "location": "29445-30230", "name": "WP_014418050.1", "locus_tag": "K667_RS0113935"}, {"annotations": "[acyl-carrier-protein]_S-malonyltransferase", "strand": "+", "location": "30789-31991", "name": "WP_014418049.1", "locus_tag": "K667_RS0113940"}, {"annotations": "non-ribosomal_peptide_synthetase", "strand": "+", "location": "32011-43959", "name": "WP_029973832.1", "locus_tag": "K667_RS0113945"}, {"annotations": "non-ribosomal_peptide_synthetase", "strand": "+", "location": "44004-60095", "name": "WP_029973833.1", "locus_tag": "K667_RS0113950"}, {"annotations": "non-ribosomal_peptide_synthetase", "strand": "+", "location": "60179-68038", "name": "WP_029973834.1", "locus_tag": "K667_RS0113955"}, {"annotations": "arabinoxylan_arabinofuranohydrolase", "strand": "+", "location": "68212-69747", "name": "WP_029973835.1", "locus_tag": "K667_RS0113965"}, {"annotations": "glucuronoxylanase", "strand": "+", "location": "69809-71080", "name": "WP_029973836.1", "locus_tag": "K667_RS0113970"}, {"annotations": "DNA-binding_response_regulator", "strand": "+", "location": "71224-71931", "name": "WP_017417897.1", "locus_tag": "K667_RS0113975"}, {"annotations": "sensor_histidine_kinase", "strand": "+", "location": "71934-73334", "name": "WP_021493397.1", "locus_tag": "K667_RS0113980"}, {"annotations": "DUF4870_domain-containing_protein", "strand": "-", "location": "73385-73696", "name": "WP_017417895.1", "locus_tag": "K667_RS0113985"}, {"annotations": "endoglucanase", "strand": "+", "location": "74140-75639", "name": "WP_029973837.1", "locus_tag": "K667_RS0113990"}, {"annotations": "hypothetical_protein", "strand": "-", "location": "76051-76317", "name": "WP_029973838.1", "locus_tag": "K667_RS0113995"}, {"annotations": "hypothetical_protein", "strand": "-", "location": "76622-76831", "name": "WP_029973839.1", "locus_tag": "K667_RS0114000"}, {"annotations": "ABC_transporter_ATP-binding_protein", "strand": "-", "location": "76845-77465", "name": "WP_029973840.1", "locus_tag": "K667_RS0114005"}, {"annotations": "DUF1430_domain-containing_protein", "strand": "-", "location": "77462-79627", "name": "WP_029973841.1", "locus_tag": "K667_RS0114010"}, {"annotations": "membrane_protein", "strand": "-", "location": "79781-81418", "name": "WP_029973842.1", "locus_tag": "K667_RS0114015"}, {"annotations": "DUF4166_domain-containing_protein", "strand": "-", "location": "81412-82020", "name": "WP_029973843.1", "locus_tag": "K667_RS0114020"}, {"annotations": "hypothetical_protein", "strand": "-", "location": "82017-82832", "name": "WP_029973844.1", "locus_tag": "K667_RS0114025"}, {"annotations": "MFS_transporter", "strand": "-", "location": "82951-84222", "name": "WP_029973846.1", "locus_tag": "K667_RS0114030"}, {"annotations": "LacI_family_DNA-binding_transcriptional_regulator", "strand": "-", "location": "84299-85300", "name": "WP_017417886.1", "locus_tag": "K667_RS0114035"}, {"annotations": "KR_domain-containing_protein", "strand": "-", "location": "85384-86220", "name": "WP_021493407.1", "locus_tag": "K667_RS0114040"}, {"annotations": "mannonate_dehydratase", "strand": "-", "location": "86217-87293", "name": "WP_029973847.1", "locus_tag": "K667_RS0114045"}, {"annotations": "bifunctional_2-keto-4-hydroxyglutarate_aldolase/2-keto-3-deoxy-6-phosphogluconate_aldolase", "strand": "-", "location": "87295-87930", "name": "WP_029973849.1", "locus_tag": "K667_RS0114050"}, {"annotations": "bifunctional_2-keto-4-hydroxyglutarate_aldolase/2-keto-3-deoxy-6-phosphogluconate_aldolase", "strand": "+", "location": "1232345-1232980", "name": "WP_029973849.1", "locus_tag": "C0W57_RS06775"}, {"annotations": "mannonate_dehydratase", "strand": "+", "location": "1232982-1234058", "name": "WP_029973847.1", "locus_tag": "C0W57_RS06780"}, {"annotations": "KR_domain-containing_protein", "strand": "+", "location": "1234055-1234891", "name": "WP_021493407.1", "locus_tag": "C0W57_RS06785"}, {"annotations": "LacI_family_DNA-binding_transcriptional_regulator", "strand": "+", "location": "1234975-1235976", "name": "WP_017417886.1", "locus_tag": "C0W57_RS06790"}, {"annotations": "MFS_transporter", "strand": "+", "location": "1236053-1237324", "name": "WP_029973846.1", "locus_tag": "C0W57_RS06795"}, {"annotations": "hypothetical_protein", "strand": "+", "location": "1237443-1238258", "name": "WP_029973844.1", "locus_tag": "C0W57_RS06800"}, {"annotations": "DUF4166_domain-containing_protein", "strand": "+", "location": "1238255-1238863", "name": "WP_029973843.1", "locus_tag": "C0W57_RS06805"}, {"annotations": "membrane_protein", "strand": "+", "location": "1238857-1240494", "name": "WP_029973842.1", "locus_tag": "C0W57_RS06810"}, {"annotations": "DUF1430_domain-containing_protein", "strand": "+", "location": "1240648-1242813", "name": "WP_029973841.1", "locus_tag": "C0W57_RS06815"}, {"annotations": "ABC_transporter_ATP-binding_protein", "strand": "+", "location": "1242810-1243430", "name": "WP_029973840.1", "locus_tag": "C0W57_RS06820"}, {"annotations": "hypothetical_protein", "strand": "+", "location": "1243444-1243653", "name": "WP_029973839.1", "locus_tag": "C0W57_RS06825"}, {"annotations": "hypothetical_protein", "strand": "+", "location": "1243958-1244224", "name": "WP_029973838.1", "locus_tag": "C0W57_RS06830"}, {"annotations": "endoglucanase", "strand": "-", "location": "1244636-1246135", "name": "WP_029973837.1", "locus_tag": "C0W57_RS06835"}, {"annotations": "DUF4870_domain-containing_protein", "strand": "+", "location": "1246579-1246890", "name": "WP_017417895.1", "locus_tag": "C0W57_RS06840"}, {"annotations": "two-component_sensor_histidine_kinase", "strand": "-", "location": "1246941-1248340", "name": "C0W57_RS06845", "locus_tag": "C0W57_RS06845"}, {"annotations": "DNA-binding_response_regulator", "strand": "-", "location": "1248343-1249050", "name": "WP_017417897.1", "locus_tag": "C0W57_RS06850"}, {"annotations": "glucuronoxylanase", "strand": "-", "location": "1249194-1250465", "name": "WP_029973836.1", "locus_tag": "C0W57_RS06855"}, {"annotations": "arabinoxylan_arabinofuranohydrolase", "strand": "-", "location": "1250527-1252062", "name": "WP_029973835.1", "locus_tag": "C0W57_RS06860"}, {"annotations": "non-ribosomal_peptide_synthetase", "strand": "-", "location": "1252236-1260095", "name": "WP_029973834.1", "locus_tag": "C0W57_RS06865"}, {"annotations": "non-ribosomal_peptide_synthetase", "strand": "-", "location": "1260179-1276270", "name": "WP_029973833.1", "locus_tag": "C0W57_RS06870"}, {"annotations": "non-ribosomal_peptide_synthetase", "strand": "-", "location": "1276315-1288263", "name": "WP_029973832.1", "locus_tag": "C0W57_RS06875"}, {"annotations": "[acyl-carrier-protein]_S-malonyltransferase", "strand": "-", "location": "1288283-1289485", "name": "WP_014418049.1", "locus_tag": "C0W57_RS06880"}, {"annotations": "3-hydroxybutyrate_dehydrogenase", "strand": "-", "location": "1290044-1290829", "name": "WP_014418050.1", "locus_tag": "C0W57_RS06885"}, {"annotations": "CoA_transferase_subunit_B", "strand": "-", "location": "1290842-1291504", "name": "WP_014418051.1", "locus_tag": "C0W57_RS06890"}, {"annotations": "CoA_transferase_subunit_A", "strand": "-", "location": "1291522-1292223", "name": "WP_014418052.1", "locus_tag": "C0W57_RS06895"}, {"annotations": "GntP_family_permease", "strand": "-", "location": "1292248-1293693", "name": "WP_029973831.1", "locus_tag": "C0W57_RS06900"}, {"annotations": "cytochrome_P450", "strand": "-", "location": "1293996-1295192", "name": "WP_029973830.1", "locus_tag": "C0W57_RS06905"}, {"annotations": "biotin_synthase_BioB", "strand": "-", "location": "1295194-1296213", "name": "WP_029973829.1", "locus_tag": "C0W57_RS06910"}, {"annotations": "ATP-dependent_dethiobiotin_synthetase_BioD", "strand": "-", "location": "1296216-1296917", "name": "WP_021493387.1", "locus_tag": "C0W57_RS06915"}, {"annotations": "8-amino-7-oxononanoate_synthase", "strand": "-", "location": "1296914-1298074", "name": "WP_029973828.1", "locus_tag": "C0W57_RS06920"}, {"annotations": "adenosylmethionine--8-amino-7-oxononanoate_transaminase", "strand": "-", "location": "1298064-1299410", "name": "WP_017417911.1", "locus_tag": "C0W57_RS06925"}, {"annotations": "6-carboxyhexanoate--CoA_ligase", "strand": "-", "location": "1299410-1300177", "name": "WP_029973827.1", "locus_tag": "C0W57_RS06930"}, {"annotations": "GtrA_family_protein", "strand": "+", "location": "1300455-1300862", "name": "WP_014418060.1", "locus_tag": "C0W57_RS06935"}, {"annotations": "UTP--glucose-1-phosphate_uridylyltransferase", "strand": "+", "location": "1300869-1301762", "name": "WP_014418061.1", "locus_tag": "C0W57_RS06940"}, {"annotations": "DedA_family_protein", "strand": "+", "location": "1301837-1302427", "name": "WP_007410125.1", "locus_tag": "C0W57_RS06945"}, {"annotations": "acyl-CoA_carboxylase_subunit_beta", "strand": "-", "location": "1302482-1304011", "name": "WP_029973826.1", "locus_tag": "C0W57_RS06950"}, {"annotations": "enoyl-CoA_hydratase", "strand": "-", "location": "1304029-1304808", "name": "WP_029973825.1", "locus_tag": "C0W57_RS06955"}, {"annotations": "hydroxymethylglutaryl-CoA_lyase", "strand": "-", "location": "1304822-1305721", "name": "WP_029973824.1", "locus_tag": "C0W57_RS06960"}, {"annotations": "acetyl-CoA_carboxylase_biotin_carboxyl_carrier_protein_subunit", "strand": "-", "location": "1305737-1305949", "name": "WP_007410121.1", "locus_tag": "C0W57_RS06965"}, {"annotations": "acetyl-CoA_carboxylase_biotin_carboxylase_subunit", "strand": "-", "location": "1305946-1307295", "name": "WP_021493381.1", "locus_tag": "C0W57_RS06970"}, {"annotations": "AMP-binding_protein", "strand": "-", "location": "1307317-1308957", "name": "WP_029973823.1", "locus_tag": "C0W57_RS06975"}, {"annotations": "acyl-CoA_dehydrogenase", "strand": "-", "location": "1309002-1310144", "name": "WP_017417916.1", "locus_tag": "C0W57_RS06980"}, {"annotations": "hypothetical_protein", "strand": "-", "location": "1310285-1311823", "name": "WP_017417917.1", "locus_tag": "C0W57_RS06985"}, {"annotations": "DUF1360_domain-containing_protein", "strand": "-", "location": "1311944-1312324", "name": "WP_003153891.1", "locus_tag": "C0W57_RS06990"}, {"annotations": "non-ribosomal_peptide_synthase", "strand": "-", "location": "1312399-1316201", "name": "C0W57_RS06995", "locus_tag": "C0W57_RS06995"}, {"annotations": "non-ribosomal_peptide_synthetase", "strand": "-", "location": "1316220-1326995", "name": "WP_103042035.1", "locus_tag": "C0W57_RS07000"}, {"annotations": "non-ribosomal_peptide_synthetase", "strand": "-", "location": "1327021-1334670", "name": "WP_103042036.1", "locus_tag": "C0W57_RS07005"}, {"annotations": "non-ribosomal_peptide_synthetase", "strand": "-", "location": "1334686-1342383", "name": "WP_029974905.1", "locus_tag": "C0W57_RS07010"}, {"annotations": "non-ribosomal_peptide_synthetase", "strand": "-", "location": "1342409-1350067", "name": "WP_103042037.1", "locus_tag": "C0W57_RS07015"}, {"annotations": "D-alanyl-D-alanine_carboxypeptidase/D-alanyl-D-alanine-endopeptidase", "strand": "-", "location": "1350547-1352022", "name": "WP_021494165.1", "locus_tag": "C0W57_RS07020"}, {"annotations": "aldose_1-epimerase", "strand": "-", "location": "1352041-1353009", "name": "WP_029974636.1", "locus_tag": "C0W57_RS07025"}, {"annotations": "MATE_family_efflux_transporter", "strand": "-", "location": "1353124-1354512", "name": "WP_029974635.1", "locus_tag": "C0W57_RS07030"}, {"annotations": "hypothetical_protein", "strand": "+", "location": "1354741-1355283", "name": "WP_017417934.1", "locus_tag": "C0W57_RS07035"}, {"annotations": "site-specific_integrase", "strand": "-", "location": "1355544-1356089", "name": "WP_003153850.1", "locus_tag": "C0W57_RS07045"}, {"annotations": "helix-turn-helix_domain-containing_protein", "strand": "-", "location": "1356404-1356634", "name": "WP_003153848.1", "locus_tag": "C0W57_RS07050"}, {"annotations": "gamma-glutamyltransferase", "strand": "+", "location": "1356878-1358653", "name": "WP_014418078.1", "locus_tag": "C0W57_RS07055"}, {"annotations": "MFS_transporter", "strand": "-", "location": "1358700-1359875", "name": "WP_007407356.1", "locus_tag": "C0W57_RS07060"}, {"annotations": "ArsR_family_transcriptional_regulator", "strand": "-", "location": "1360018-1360320", "name": "WP_007407355.1", "locus_tag": "C0W57_RS07065"}, {"annotations": "threonyl-tRNA_synthetase", "strand": "-", "location": "1360352-1360633", "name": "WP_076983622.1", "locus_tag": "C0W57_RS07070"}, {"annotations": "LysR_family_transcriptional_regulator", "strand": "-", "location": "1360649-1361515", "name": "WP_029974631.1", "locus_tag": "C0W57_RS07075"}, {"annotations": "alcohol_dehydrogenase", "strand": "+", "location": "1361634-1362614", "name": "WP_029974628.1", "locus_tag": "C0W57_RS07080"}, {"annotations": "hypothetical_protein", "strand": "-", "location": "1362642-1363352", "name": "WP_029974627.1", "locus_tag": "C0W57_RS07085"}, {"annotations": "FAD-binding_protein", "strand": "-", "location": "1363471-1364952", "name": "WP_014418084.1", "locus_tag": "C0W57_RS07090"}, {"annotations": "glutamate_synthase_large_subunit", "strand": "-", "location": "1364969-1369528", "name": "WP_029974624.1", "locus_tag": "C0W57_RS07095"}, {"annotations": "2-oxo_acid_dehydrogenase_subunit_E2", "strand": "+", "location": "302342-303640", "name": "WP_021253412.1", "locus_tag": "BP95_RS0117455"}, {"annotations": "acyl-CoA_dehydrogenase", "strand": "+", "location": "303658-304797", "name": "WP_021253411.1", "locus_tag": "BP95_RS0117460"}, {"annotations": "acetyl-CoA_carboxylase_biotin_carboxylase_subunit", "strand": "+", "location": "304812-306158", "name": "WP_028532851.1", "locus_tag": "BP95_RS0117465"}, {"annotations": "acetyl-CoA_carboxylase_biotin_carboxyl_carrier_protein_subunit", "strand": "+", "location": "306222-306434", "name": "WP_021253409.1", "locus_tag": "BP95_RS0117470"}, {"annotations": "hydroxymethylglutaryl-CoA_lyase", "strand": "+", "location": "306458-307360", "name": "WP_028532852.1", "locus_tag": "BP95_RS0117475"}, {"annotations": "enoyl-CoA_hydratase", "strand": "+", "location": "307412-308194", "name": "WP_021253407.1", "locus_tag": "BP95_RS0117480"}, {"annotations": "acyl-CoA_carboxylase_subunit_beta", "strand": "+", "location": "308226-309764", "name": "WP_028532853.1", "locus_tag": "BP95_RS0117485"}, {"annotations": "LysR_family_transcriptional_regulator", "strand": "+", "location": "309910-310806", "name": "WP_028532854.1", "locus_tag": "BP95_RS0117490"}, {"annotations": "DUF2892_domain-containing_protein", "strand": "-", "location": "310928-311116", "name": "WP_021253404.1", "locus_tag": "BP95_RS0117495"}, {"annotations": "thiol-activated_toxin_alveolysin", "strand": "+", "location": "311555-313060", "name": "WP_021253403.1", "locus_tag": "BP95_RS0117500"}, {"annotations": "macrolide_glycosyltransferase", "strand": "+", "location": "313327-314523", "name": "WP_021253402.1", "locus_tag": "BP95_RS0117505"}, {"annotations": "PadR_family_transcriptional_regulator", "strand": "+", "location": "315205-315522", "name": "WP_021253401.1", "locus_tag": "BP95_RS0117515"}, {"annotations": "DUF1700_domain-containing_protein", "strand": "+", "location": "315468-316064", "name": "WP_081676853.1", "locus_tag": "BP95_RS0117520"}, {"annotations": "hypothetical_protein", "strand": "+", "location": "316066-316809", "name": "WP_021253399.1", "locus_tag": "BP95_RS0117525"}, {"annotations": "ABC_transporter_ATP-binding_protein", "strand": "+", "location": "316836-317606", "name": "WP_021253398.1", "locus_tag": "BP95_RS0117530"}, {"annotations": "ABC_transporter_permease", "strand": "+", "location": "317613-319991", "name": "WP_021253397.1", "locus_tag": "BP95_RS0117535"}, {"annotations": "[acyl-carrier-protein]_S-malonyltransferase", "strand": "+", "location": "320282-321493", "name": "WP_036590782.1", "locus_tag": "BP95_RS30735"}, {"annotations": "non-ribosomal_peptide_synthetase", "strand": "+", "location": "321510-337217", "name": "WP_028532855.1", "locus_tag": "BP95_RS0117545"}, {"annotations": "non-ribosomal_peptide_synthetase", "strand": "+", "location": "337242-344951", "name": "WP_028532856.1", "locus_tag": "BP95_RS0117550"}, {"annotations": "non-ribosomal_peptide_synthetase", "strand": "+", "location": "344970-355955", "name": "WP_051614125.1", "locus_tag": "BP95_RS30740"}, {"annotations": "MFS_transporter", "strand": "+", "location": "355986-357272", "name": "WP_021253392.1", "locus_tag": "BP95_RS0117560"}, {"annotations": "diaminobutyrate--2-oxoglutarate_transaminase", "strand": "+", "location": "357297-358539", "name": "BP95_RS30745", "locus_tag": "BP95_RS30745"}, {"annotations": "hypothetical_protein", "strand": "+", "location": "361000-361389", "name": "WP_021253386.1", "locus_tag": "BP95_RS0117575"}, {"annotations": "glutamine_amidotransferase", "strand": "-", "location": "361583-362929", "name": "WP_028532857.1", "locus_tag": "BP95_RS0117580"}, {"annotations": "hypothetical_protein", "strand": "-", "location": "363296-363535", "name": "WP_028532858.1", "locus_tag": "BP95_RS32035"}, {"annotations": "hypothetical_protein", "strand": "-", "location": "363637-364099", "name": "BP95_RS32625", "locus_tag": "BP95_RS32625"}, {"annotations": "hypothetical_protein", "strand": "+", "location": "364398-365246", "name": "WP_028532859.1", "locus_tag": "BP95_RS0117590"}, {"annotations": "hypothetical_protein", "strand": "-", "location": "365648-365878", "name": "WP_021253382.1", "locus_tag": "BP95_RS0117595"}, {"annotations": "hypothetical_protein", "strand": "-", "location": "366010-366600", "name": "WP_021253381.1", "locus_tag": "BP95_RS0117600"}, {"annotations": "ferredoxin", "strand": "+", "location": "367092-367415", "name": "WP_021253380.1", "locus_tag": "BP95_RS0117605"}, {"annotations": "DUF2975_domain-containing_protein", "strand": "-", "location": "368103-368582", "name": "WP_021253379.1", "locus_tag": "BP95_RS0117610"}, {"annotations": "glutamate/cysteine_ligase_/amino_acid_ligase", "strand": "-", "location": "368865-369146", "name": "WP_021253378.1", "locus_tag": "BP95_RS0117615"}, {"annotations": "hypothetical_protein", "strand": "-", "location": "369600-369857", "name": "WP_021253377.1", "locus_tag": "BP95_RS0117620"}, {"annotations": "hypothetical_protein", "strand": "-", "location": "369954-370169", "name": "WP_021253376.1", "locus_tag": "BP95_RS0117625"}, {"annotations": "sensor_histidine_kinase", "strand": "-", "location": "370166-371572", "name": "WP_021253375.1", "locus_tag": "BP95_RS0117630"}, {"annotations": "DNA-binding_response_regulator", "strand": "-", "location": "371569-372276", "name": "WP_021253374.1", "locus_tag": "BP95_RS0117635"}, {"annotations": "hypothetical_protein", "strand": "-", "location": "372522-372800", "name": "WP_021253373.1", "locus_tag": "BP95_RS0117640"}, {"annotations": "hypothetical_protein", "strand": "+", "location": "372917-373318", "name": "WP_021253372.1", "locus_tag": "BP95_RS0117645"}, {"annotations": "hypothetical_protein", "strand": "+", "location": "72726-73004", "name": "WP_021253373.1", "locus_tag": "PAAL66IX_RS06570"}, {"annotations": "DNA-binding_response_regulator", "strand": "+", "location": "73250-73957", "name": "WP_021253374.1", "locus_tag": "PAAL66IX_RS06575"}, {"annotations": "sensor_histidine_kinase", "strand": "+", "location": "73954-75360", "name": "WP_021253375.1", "locus_tag": "PAAL66IX_RS06580"}, {"annotations": "hypothetical_protein", "strand": "+", "location": "75357-75572", "name": "WP_021253376.1", "locus_tag": "PAAL66IX_RS06585"}, {"annotations": "hypothetical_protein", "strand": "+", "location": "75669-75926", "name": "WP_021253377.1", "locus_tag": "PAAL66IX_RS06590"}, {"annotations": "glutamate/cysteine_ligase_/amino_acid_ligase", "strand": "+", "location": "76380-76661", "name": "WP_021253378.1", "locus_tag": "PAAL66IX_RS06595"}, {"annotations": "DUF2975_domain-containing_protein", "strand": "+", "location": "76945-77424", "name": "WP_021253379.1", "locus_tag": "PAAL66IX_RS06600"}, {"annotations": "ferredoxin", "strand": "-", "location": "78113-78436", "name": "WP_021253380.1", "locus_tag": "PAAL66IX_RS06605"}, {"annotations": "hypothetical_protein", "strand": "+", "location": "78928-79518", "name": "WP_021253381.1", "locus_tag": "PAAL66IX_RS06610"}, {"annotations": "hypothetical_protein", "strand": "+", "location": "79650-79880", "name": "WP_021253382.1", "locus_tag": "PAAL66IX_RS06615"}, {"annotations": "hypothetical_protein", "strand": "-", "location": "80282-81130", "name": "WP_021253383.1", "locus_tag": "PAAL66IX_RS06620"}, {"annotations": "hypothetical_protein", "strand": "+", "location": "81628-81892", "name": "PAAL66IX_RS29035", "locus_tag": "PAAL66IX_RS29035"}, {"annotations": "hypothetical_protein", "strand": "+", "location": "81966-82232", "name": "WP_021253384.1", "locus_tag": "PAAL66IX_RS06625"}, {"annotations": "hypothetical_protein", "strand": "+", "location": "82599-83945", "name": "WP_021253385.1", "locus_tag": "PAAL66IX_RS06630"}, {"annotations": "hypothetical_protein", "strand": "-", "location": "84139-84528", "name": "WP_021253386.1", "locus_tag": "PAAL66IX_RS06635"}, {"annotations": "hypothetical_protein", "strand": "+", "location": "84849-85115", "name": "WP_021253387.1", "locus_tag": "PAAL66IX_RS06640"}, {"annotations": "hypothetical_protein", "strand": "+", "location": "85217-85546", "name": "WP_021253388.1", "locus_tag": "PAAL66IX_RS06645"}, {"annotations": "hypothetical_protein", "strand": "+", "location": "86573-87535", "name": "WP_021253389.1", "locus_tag": "PAAL66IX_RS06650"}, {"annotations": "hypothetical_protein", "strand": "+", "location": "87513-88337", "name": "WP_021253390.1", "locus_tag": "PAAL66IX_RS06655"}, {"annotations": "diaminobutyrate--2-oxoglutarate_transaminase", "strand": "-", "location": "89886-91128", "name": "PAAL66IX_RS06660", "locus_tag": "PAAL66IX_RS06660"}, {"annotations": "MFS_transporter", "strand": "-", "location": "91153-92439", "name": "WP_021253392.1", "locus_tag": "PAAL66IX_RS06665"}, {"annotations": "non-ribosomal_peptide_synthetase", "strand": "-", "location": "92470-103455", "name": "WP_021253393.1", "locus_tag": "PAAL66IX_RS06670"}, {"annotations": "non-ribosomal_peptide_synthetase", "strand": "-", "location": "103474-111183", "name": "WP_021253394.1", "locus_tag": "PAAL66IX_RS06675"}, {"annotations": "non-ribosomal_peptide_synthase", "strand": "-", "location": "111208-126915", "name": "WP_021253395.1", "locus_tag": "PAAL66IX_RS06680"}, {"annotations": "[acyl-carrier-protein]_S-malonyltransferase", "strand": "-", "location": "126932-128143", "name": "WP_036590782.1", "locus_tag": "PAAL66IX_RS06685"}, {"annotations": "ABC_transporter_permease", "strand": "-", "location": "128434-130812", "name": "WP_021253397.1", "locus_tag": "PAAL66IX_RS06690"}, {"annotations": "ABC_transporter_ATP-binding_protein", "strand": "-", "location": "130819-131589", "name": "WP_021253398.1", "locus_tag": "PAAL66IX_RS06695"}, {"annotations": "hypothetical_protein", "strand": "-", "location": "131616-132359", "name": "WP_021253399.1", "locus_tag": "PAAL66IX_RS06700"}, {"annotations": "DUF1700_domain-containing_protein", "strand": "-", "location": "132361-132957", "name": "WP_081676853.1", "locus_tag": "PAAL66IX_RS06705"}, {"annotations": "PadR_family_transcriptional_regulator", "strand": "-", "location": "132903-133220", "name": "WP_021253401.1", "locus_tag": "PAAL66IX_RS06710"}, {"annotations": "macrolide_glycosyltransferase", "strand": "-", "location": "133902-135098", "name": "WP_021253402.1", "locus_tag": "PAAL66IX_RS06715"}, {"annotations": "thiol-activated_toxin_alveolysin", "strand": "-", "location": "135365-136870", "name": "WP_021253403.1", "locus_tag": "PAAL66IX_RS06720"}, {"annotations": "DUF2892_domain-containing_protein", "strand": "+", "location": "137309-137497", "name": "WP_021253404.1", "locus_tag": "PAAL66IX_RS06725"}, {"annotations": "LysR_family_transcriptional_regulator", "strand": "-", "location": "137619-138512", "name": "WP_021253405.1", "locus_tag": "PAAL66IX_RS06730"}, {"annotations": "acyl-CoA_carboxylase_subunit_beta", "strand": "-", "location": "138658-140196", "name": "WP_021253406.1", "locus_tag": "PAAL66IX_RS06735"}, {"annotations": "enoyl-CoA_hydratase", "strand": "-", "location": "140228-141010", "name": "WP_021253407.1", "locus_tag": "PAAL66IX_RS06740"}, {"annotations": "hydroxymethylglutaryl-CoA_lyase", "strand": "-", "location": "141062-141964", "name": "WP_021253408.1", "locus_tag": "PAAL66IX_RS06745"}, {"annotations": "acetyl-CoA_carboxylase_biotin_carboxyl_carrier_protein_subunit", "strand": "-", "location": "141988-142200", "name": "WP_021253409.1", "locus_tag": "PAAL66IX_RS06750"}, {"annotations": "acetyl-CoA_carboxylase_biotin_carboxylase_subunit", "strand": "-", "location": "142264-143610", "name": "WP_021253410.1", "locus_tag": "PAAL66IX_RS06755"}, {"annotations": "acyl-CoA_dehydrogenase", "strand": "-", "location": "143625-144764", "name": "WP_021253411.1", "locus_tag": "PAAL66IX_RS06760"}, {"annotations": "2-oxo_acid_dehydrogenase_subunit_E2", "strand": "-", "location": "144782-146080", "name": "WP_021253412.1", "locus_tag": "PAAL66IX_RS06765"}, {"annotations": "branched-chain_alpha-keto_acid_dehydrogenase_subunit_E2", "strand": "+", "location": "132-845", "name": "AZ66_RS13500", "locus_tag": "AZ66_RS13500"}, {"annotations": "acyl-CoA_dehydrogenase", "strand": "+", "location": "863-2002", "name": "WP_044355331.1", "locus_tag": "AZ66_RS13505"}, {"annotations": "acetyl-CoA_carboxylase_biotin_carboxylase_subunit", "strand": "+", "location": "2017-3363", "name": "WP_044355332.1", "locus_tag": "AZ66_RS13510"}, {"annotations": "acetyl-CoA_carboxylase_biotin_carboxyl_carrier_protein_subunit", "strand": "+", "location": "3431-3643", "name": "WP_021262912.1", "locus_tag": "AZ66_RS13515"}, {"annotations": "hydroxymethylglutaryl-CoA_lyase", "strand": "+", "location": "3667-4569", "name": "WP_044355333.1", "locus_tag": "AZ66_RS13520"}, {"annotations": "enoyl-CoA_hydratase", "strand": "+", "location": "4621-5403", "name": "WP_044355334.1", "locus_tag": "AZ66_RS13525"}, {"annotations": "acyl-CoA_carboxylase_subunit_beta", "strand": "+", "location": "5435-6973", "name": "WP_044355335.1", "locus_tag": "AZ66_RS13530"}, {"annotations": "LysR_family_transcriptional_regulator", "strand": "+", "location": "7120-8016", "name": "WP_021262916.1", "locus_tag": "AZ66_RS13535"}, {"annotations": "DUF2892_domain-containing_protein", "strand": "-", "location": "8158-8346", "name": "WP_021262917.1", "locus_tag": "AZ66_RS13540"}, {"annotations": "thiol-activated_toxin_alveolysin", "strand": "+", "location": "8848-10353", "name": "WP_044355336.1", "locus_tag": "AZ66_RS13545"}, {"annotations": "glycosyl_transferase_family_1", "strand": "+", "location": "10621-11817", "name": "WP_044355337.1", "locus_tag": "AZ66_RS13550"}, {"annotations": "arsenical_pump-driving_ATPase", "strand": "-", "location": "12057-12395", "name": "AZ66_RS13555", "locus_tag": "AZ66_RS13555"}, {"annotations": "hypothetical_protein", "strand": "+", "location": "13093-13323", "name": "WP_082061577.1", "locus_tag": "AZ66_RS13565"}, {"annotations": "non-ribosomal_peptide_synthetase", "strand": "-", "location": "14047-21939", "name": "WP_052648508.1", "locus_tag": "AZ66_RS13570"}, {"annotations": "hypothetical_protein", "strand": "-", "location": "21866-22981", "name": "WP_052648509.1", "locus_tag": "AZ66_RS29825"}, {"annotations": "hypothetical_protein", "strand": "-", "location": "18289-18690", "name": "WP_021253372.1", "locus_tag": "BLS15_RS16480"}, {"annotations": "hypothetical_protein", "strand": "+", "location": "18807-19085", "name": "WP_021253373.1", "locus_tag": "BLS15_RS16485"}, {"annotations": "DNA-binding_response_regulator", "strand": "+", "location": "19331-20038", "name": "WP_021253374.1", "locus_tag": "BLS15_RS16490"}, {"annotations": "sensor_histidine_kinase", "strand": "+", "location": "20035-21441", "name": "WP_021253375.1", "locus_tag": "BLS15_RS16495"}, {"annotations": "hypothetical_protein", "strand": "+", "location": "21438-21653", "name": "WP_021253376.1", "locus_tag": "BLS15_RS16500"}, {"annotations": "hypothetical_protein", "strand": "+", "location": "21750-22007", "name": "WP_021253377.1", "locus_tag": "BLS15_RS16505"}, {"annotations": "glutamate/cysteine_ligase_/amino_acid_ligase", "strand": "+", "location": "22461-22742", "name": "WP_021253378.1", "locus_tag": "BLS15_RS16510"}, {"annotations": "DUF2975_domain-containing_protein", "strand": "+", "location": "23025-23504", "name": "WP_021253379.1", "locus_tag": "BLS15_RS16515"}, {"annotations": "ferredoxin", "strand": "-", "location": "24192-24515", "name": "WP_021253380.1", "locus_tag": "BLS15_RS16520"}, {"annotations": "hypothetical_protein", "strand": "+", "location": "25007-25597", "name": "WP_021253381.1", "locus_tag": "BLS15_RS16525"}, {"annotations": "hypothetical_protein", "strand": "+", "location": "25729-25959", "name": "WP_021253382.1", "locus_tag": "BLS15_RS16530"}, {"annotations": "hypothetical_protein", "strand": "-", "location": "26361-27209", "name": "WP_028532859.1", "locus_tag": "BLS15_RS16535"}, {"annotations": "hypothetical_protein", "strand": "+", "location": "27508-27970", "name": "BLS15_RS16540", "locus_tag": "BLS15_RS16540"}, {"annotations": "hypothetical_protein", "strand": "+", "location": "28072-28311", "name": "WP_028532858.1", "locus_tag": "BLS15_RS16545"}, {"annotations": "glutamine_amidotransferase", "strand": "+", "location": "28678-30024", "name": "WP_028532857.1", "locus_tag": "BLS15_RS16550"}, {"annotations": "hypothetical_protein", "strand": "-", "location": "30218-30607", "name": "WP_021253386.1", "locus_tag": "BLS15_RS16555"}, {"annotations": "diaminobutyrate--2-oxoglutarate_transaminase", "strand": "-", "location": "33068-34310", "name": "BLS15_RS16560", "locus_tag": "BLS15_RS16560"}, {"annotations": "MFS_transporter", "strand": "-", "location": "34335-35621", "name": "WP_021253392.1", "locus_tag": "BLS15_RS16565"}, {"annotations": "D-alanine--poly(phosphoribitol)_ligase_subunit_DltA", "strand": "-", "location": "35652-46637", "name": "WP_090512766.1", "locus_tag": "BLS15_RS16570"}, {"annotations": "non-ribosomal_peptide_synthetase", "strand": "-", "location": "46656-54365", "name": "WP_028532856.1", "locus_tag": "BLS15_RS16575"}, {"annotations": "D-alanine--poly(phosphoribitol)_ligase_subunit_DltA", "strand": "-", "location": "54390-70097", "name": "WP_090512770.1", "locus_tag": "BLS15_RS16580"}, {"annotations": "[acyl-carrier-protein]_S-malonyltransferase", "strand": "-", "location": "70114-71325", "name": "WP_036590782.1", "locus_tag": "BLS15_RS16585"}, {"annotations": "ABC_transporter_permease", "strand": "-", "location": "71616-73994", "name": "WP_021253397.1", "locus_tag": "BLS15_RS16590"}, {"annotations": "ABC_transporter_ATP-binding_protein", "strand": "-", "location": "74001-74771", "name": "WP_021253398.1", "locus_tag": "BLS15_RS16595"}, {"annotations": "hypothetical_protein", "strand": "-", "location": "74798-75541", "name": "WP_021253399.1", "locus_tag": "BLS15_RS16600"}, {"annotations": "DUF1700_domain-containing_protein", "strand": "-", "location": "75543-76139", "name": "WP_081676853.1", "locus_tag": "BLS15_RS16605"}, {"annotations": "PadR_family_transcriptional_regulator", "strand": "-", "location": "76085-76408", "name": "WP_090512774.1", "locus_tag": "BLS15_RS16610"}, {"annotations": "macrolide_glycosyltransferase", "strand": "-", "location": "77084-78280", "name": "WP_021253402.1", "locus_tag": "BLS15_RS16615"}, {"annotations": "thiol-activated_toxin_alveolysin", "strand": "-", "location": "78547-80052", "name": "WP_021253403.1", "locus_tag": "BLS15_RS16620"}, {"annotations": "DUF2892_domain-containing_protein", "strand": "+", "location": "80491-80679", "name": "WP_021253404.1", "locus_tag": "BLS15_RS16625"}, {"annotations": "LysR_family_transcriptional_regulator", "strand": "-", "location": "80801-81697", "name": "WP_028532854.1", "locus_tag": "BLS15_RS16630"}, {"annotations": "acyl-CoA_carboxylase_subunit_beta", "strand": "-", "location": "81843-83381", "name": "WP_090512778.1", "locus_tag": "BLS15_RS16635"}, {"annotations": "enoyl-CoA_hydratase", "strand": "-", "location": "83413-84195", "name": "WP_090512783.1", "locus_tag": "BLS15_RS16640"}, {"annotations": "hydroxymethylglutaryl-CoA_lyase", "strand": "-", "location": "84247-85149", "name": "WP_090512787.1", "locus_tag": "BLS15_RS16645"}, {"annotations": "acetyl-CoA_carboxylase_biotin_carboxyl_carrier_protein_subunit", "strand": "-", "location": "85173-85385", "name": "WP_021253409.1", "locus_tag": "BLS15_RS16650"}, {"annotations": "acetyl-CoA_carboxylase_biotin_carboxylase_subunit", "strand": "-", "location": "85449-86795", "name": "WP_028532851.1", "locus_tag": "BLS15_RS16655"}, {"annotations": "acyl-CoA_dehydrogenase", "strand": "-", "location": "86810-87949", "name": "WP_021253411.1", "locus_tag": "BLS15_RS16660"}, {"annotations": "2-oxo_acid_dehydrogenase_subunit_E2", "strand": "-", "location": "87967-89265", "name": "WP_021253412.1", "locus_tag": "BLS15_RS16665"}, {"annotations": "SET_domain-containing_protein", "strand": "-", "location": "495922-496320", "name": "WP_037561718.1", "locus_tag": "SporoS204_RS02500"}, {"annotations": "DUF3885_domain-containing_protein", "strand": "-", "location": "496542-497186", "name": "WP_029053638.1", "locus_tag": "SporoS204_RS02505"}, {"annotations": "hypothetical_protein", "strand": "-", "location": "497223-497459", "name": "WP_029053637.1", "locus_tag": "SporoS204_RS02510"}, {"annotations": "hypothetical_protein", "strand": "+", "location": "497865-498719", "name": "WP_029053636.1", "locus_tag": "SporoS204_RS02515"}, {"annotations": "hypothetical_protein", "strand": "-", "location": "498764-499117", "name": "WP_029053635.1", "locus_tag": "SporoS204_RS02520"}, {"annotations": "pyridine_nucleotide-disulfide_oxidoreductase", "strand": "-", "location": "499286-500974", "name": "WP_029053634.1", "locus_tag": "SporoS204_RS02525"}, {"annotations": "hypothetical_protein", "strand": "-", "location": "501082-503034", "name": "WP_029053633.1", "locus_tag": "SporoS204_RS02530"}, {"annotations": "transcriptional_regulator", "strand": "-", "location": "503316-503546", "name": "WP_029053632.1", "locus_tag": "SporoS204_RS02535"}, {"annotations": "DUF2975_domain-containing_protein", "strand": "-", "location": "503562-504053", "name": "WP_029053631.1", "locus_tag": "SporoS204_RS02540"}, {"annotations": "VOC_family_protein", "strand": "-", "location": "504384-504782", "name": "WP_029053630.1", "locus_tag": "SporoS204_RS02545"}, {"annotations": "iron_chaperone", "strand": "-", "location": "504824-505195", "name": "WP_029053629.1", "locus_tag": "SporoS204_RS02550"}, {"annotations": "activator_of_HSP90_ATPase", "strand": "-", "location": "505474-506211", "name": "SporoS204_RS02555", "locus_tag": "SporoS204_RS02555"}, {"annotations": "acyl-CoA_carboxylase_subunit_beta", "strand": "-", "location": "506759-508216", "name": "WP_083065506.1", "locus_tag": "SporoS204_RS02560"}, {"annotations": "enoyl-CoA_hydratase", "strand": "-", "location": "508243-509025", "name": "WP_029053625.1", "locus_tag": "SporoS204_RS02565"}, {"annotations": "hydroxymethylglutaryl-CoA_lyase", "strand": "-", "location": "509039-509944", "name": "WP_029053624.1", "locus_tag": "SporoS204_RS02570"}, {"annotations": "acetyl-CoA_carboxylase_biotin_carboxyl_carrier_protein_subunit", "strand": "-", "location": "509968-510180", "name": "WP_029053623.1", "locus_tag": "SporoS204_RS02575"}, {"annotations": "acetyl-CoA_carboxylase_biotin_carboxylase_subunit", "strand": "-", "location": "510197-511564", "name": "WP_029053622.1", "locus_tag": "SporoS204_RS02580"}, {"annotations": "acetate--CoA_ligase", "strand": "-", "location": "511664-513631", "name": "WP_083065508.1", "locus_tag": "SporoS204_RS02585"}, {"annotations": "acyl-CoA_dehydrogenase", "strand": "-", "location": "513674-514813", "name": "WP_029053620.1", "locus_tag": "SporoS204_RS02590"}, {"annotations": "hypothetical_protein", "strand": "+", "location": "515051-516850", "name": "WP_029053619.1", "locus_tag": "SporoS204_RS02595"}, {"annotations": "transposase", "strand": "+", "location": "516972-518504", "name": "WP_083065484.1", "locus_tag": "SporoS204_RS02600"}, {"annotations": "ATP-binding_protein", "strand": "+", "location": "518504-519262", "name": "WP_083065637.1", "locus_tag": "SporoS204_RS02605"}, {"annotations": "hypothetical_protein", "strand": "-", "location": "519844-520554", "name": "WP_029052985.1", "locus_tag": "SporoS204_RS02610"}, {"annotations": "ABC_transporter_ATP-binding_protein", "strand": "-", "location": "520683-521474", "name": "WP_029052984.1", "locus_tag": "SporoS204_RS02615"}, {"annotations": "alpha/beta_hydrolase", "strand": "-", "location": "521485-522246", "name": "WP_029052983.1", "locus_tag": "SporoS204_RS02620"}, {"annotations": "iron_ABC_transporter_permease", "strand": "-", "location": "522263-523300", "name": "WP_037561534.1", "locus_tag": "SporoS204_RS02625"}, {"annotations": "iron_ABC_transporter_permease", "strand": "-", "location": "523293-524300", "name": "WP_029052981.1", "locus_tag": "SporoS204_RS02630"}, {"annotations": "iron-uptake_system-binding_protein", "strand": "-", "location": "524312-525322", "name": "WP_029052980.1", "locus_tag": "SporoS204_RS02635"}, {"annotations": "hypothetical_protein", "strand": "-", "location": "526197-526904", "name": "WP_081657840.1", "locus_tag": "SporoS204_RS02640"}, {"annotations": "MFS_transporter", "strand": "-", "location": "526937-528346", "name": "WP_029052978.1", "locus_tag": "SporoS204_RS02645"}, {"annotations": "MbtH_family_protein", "strand": "-", "location": "528349-528570", "name": "WP_029052977.1", "locus_tag": "SporoS204_RS02650"}, {"annotations": "non-ribosomal_peptide_synthetase", "strand": "-", "location": "528574-535749", "name": "WP_029052976.1", "locus_tag": "SporoS204_RS02655"}, {"annotations": "isochorismatase", "strand": "-", "location": "535771-536664", "name": "WP_029052975.1", "locus_tag": "SporoS204_RS02660"}, {"annotations": "(2,3-dihydroxybenzoyl)adenylate_synthase", "strand": "-", "location": "536689-538305", "name": "WP_037561531.1", "locus_tag": "SporoS204_RS02665"}, {"annotations": "isochorismate_synthase", "strand": "-", "location": "538349-539563", "name": "WP_029052973.1", "locus_tag": "SporoS204_RS02670"}, {"annotations": "2,3-dihydro-2,3-dihydroxybenzoate_dehydrogenase", "strand": "-", "location": "539582-540367", "name": "WP_029052972.1", "locus_tag": "SporoS204_RS02675"}, {"annotations": "metallophosphoesterase", "strand": "-", "location": "541255-541746", "name": "WP_029052971.1", "locus_tag": "SporoS204_RS02685"}, {"annotations": "XTP/dITP_diphosphatase", "strand": "-", "location": "541743-542357", "name": "WP_029052970.1", "locus_tag": "SporoS204_RS02690"}, {"annotations": "ribonuclease_PH", "strand": "-", "location": "542354-543112", "name": "WP_029052969.1", "locus_tag": "SporoS204_RS02695"}, {"annotations": "glutamate_racemase", "strand": "-", "location": "543242-544030", "name": "WP_029052968.1", "locus_tag": "SporoS204_RS02700"}, {"annotations": "MarR_family_transcriptional_regulator", "strand": "-", "location": "544040-544447", "name": "WP_051210458.1", "locus_tag": "SporoS204_RS02705"}, {"annotations": "DNA-binding_response_regulator", "strand": "-", "location": "544639-544863", "name": "WP_081657839.1", "locus_tag": "SporoS204_RS02710"}, {"annotations": "acyl-CoA_thioesterase", "strand": "-", "location": "544927-545376", "name": "WP_029052965.1", "locus_tag": "SporoS204_RS02715"}, {"annotations": "succinate_dehydrogenase_iron-sulfur_subunit", "strand": "-", "location": "545649-546434", "name": "WP_029052964.1", "locus_tag": "SporoS204_RS02720"}, {"annotations": "succinate_dehydrogenase_flavoprotein_subunit", "strand": "-", "location": "546440-548194", "name": "WP_029052963.1", "locus_tag": "SporoS204_RS02725"}, {"annotations": "succinate_dehydrogenase", "strand": "-", "location": "548244-548852", "name": "WP_029052962.1", "locus_tag": "SporoS204_RS02730"}, {"annotations": "excinuclease_ABC_subunit_UvrC", "strand": "-", "location": "549271-551076", "name": "WP_029052961.1", "locus_tag": "SporoS204_RS02735"}, {"annotations": "thioredoxin", "strand": "-", "location": "551129-551443", "name": "WP_029052960.1", "locus_tag": "SporoS204_RS02740"}, {"annotations": "electron_transfer_flavoprotein_subunit_alpha/FixB_family_protein", "strand": "-", "location": "551529-552503", "name": "WP_029052959.1", "locus_tag": "SporoS204_RS02745"}, {"annotations": "electron_transfer_flavoprotein_subunit_beta/FixA_family_protein", "strand": "-", "location": "552540-553313", "name": "WP_029052958.1", "locus_tag": "SporoS204_RS02750"}, {"annotations": "enoyl-CoA_hydratase", "strand": "-", "location": "553337-554110", "name": "WP_029052957.1", "locus_tag": "SporoS204_RS02755"}, {"annotations": "TetR_family_transcriptional_regulator", "strand": "-", "location": "554137-554721", "name": "WP_029052956.1", "locus_tag": "SporoS204_RS02760"}, {"annotations": "long-chain_fatty_acid--CoA_ligase", "strand": "-", "location": "554811-556514", "name": "WP_029052955.1", "locus_tag": "SporoS204_RS02765"}, {"annotations": "DUF350_domain-containing_protein", "strand": "-", "location": "556950-557363", "name": "WP_029052954.1", "locus_tag": "SporoS204_RS02770"}, {"annotations": "hypothetical_protein", "strand": "+", "location": "2034480-2034779", "name": "WP_003221255.1", "locus_tag": "GYO_RS32005"}, {"annotations": "hypothetical_protein", "strand": "-", "location": "2034811-2035098", "name": "WP_014113944.1", "locus_tag": "GYO_RS32010"}, {"annotations": "glycerol-3-phosphate_1-O-acyltransferase_PlsY", "strand": "-", "location": "2035178-2035759", "name": "WP_003221258.1", "locus_tag": "GYO_RS32015"}, {"annotations": "CoA-binding_protein", "strand": "+", "location": "2035926-2036333", "name": "WP_014113945.1", "locus_tag": "GYO_RS32020"}, {"annotations": "DNA_topoisomerase_IV_subunit_B", "strand": "+", "location": "2036729-2038696", "name": "WP_014113946.1", "locus_tag": "GYO_RS32025"}, {"annotations": "DNA_topoisomerase_IV_subunit_A", "strand": "+", "location": "2038699-2041119", "name": "WP_041520973.1", "locus_tag": "GYO_RS32030"}, {"annotations": "hypothetical_protein", "strand": "-", "location": "2041318-2041671", "name": "WP_014113949.1", "locus_tag": "GYO_RS32040"}, {"annotations": "alanine:cation_symporter_family_protein", "strand": "+", "location": "2042153-2043550", "name": "WP_014113950.1", "locus_tag": "GYO_RS32045"}, {"annotations": "endoglucanase", "strand": "+", "location": "2043868-2045367", "name": "WP_014113951.1", "locus_tag": "GYO_RS32050"}, {"annotations": "hypothetical_protein", "strand": "+", "location": "2045442-2045705", "name": "WP_014113952.1", "locus_tag": "GYO_RS32055"}, {"annotations": "GtrA_family_protein", "strand": "+", "location": "2045999-2046403", "name": "WP_014113953.1", "locus_tag": "GYO_RS32060"}, {"annotations": "UTP--glucose-1-phosphate_uridylyltransferase", "strand": "+", "location": "2046428-2047318", "name": "WP_014113954.1", "locus_tag": "GYO_RS32065"}, {"annotations": "DedA_family_protein", "strand": "+", "location": "2047389-2047985", "name": "WP_014113955.1", "locus_tag": "GYO_RS32070"}, {"annotations": "oligoribonuclease", "strand": "-", "location": "2048034-2049233", "name": "WP_014113956.1", "locus_tag": "GYO_RS32075"}, {"annotations": "acyl-CoA_carboxylase_subunit_beta", "strand": "-", "location": "2049404-2050939", "name": "WP_080010131.1", "locus_tag": "GYO_RS32080"}, {"annotations": "3-hydroxybutyryl-CoA_dehydratase", "strand": "-", "location": "2050950-2051732", "name": "WP_014113958.1", "locus_tag": "GYO_RS32085"}, {"annotations": "hydroxymethylglutaryl-CoA_lyase", "strand": "-", "location": "2051750-2052652", "name": "WP_014113959.1", "locus_tag": "GYO_RS32090"}, {"annotations": "acetyl-CoA_carboxylase_biotin_carboxyl_carrier_protein_subunit", "strand": "-", "location": "2052667-2052888", "name": "WP_014113960.1", "locus_tag": "GYO_RS32095"}, {"annotations": "acetyl-CoA_carboxylase_biotin_carboxylase_subunit", "strand": "-", "location": "2052903-2054231", "name": "WP_014113961.1", "locus_tag": "GYO_RS32100"}, {"annotations": "AMP-binding_protein", "strand": "-", "location": "2054241-2055890", "name": "WP_014113962.1", "locus_tag": "GYO_RS32105"}, {"annotations": "acyl-CoA_dehydrogenase", "strand": "-", "location": "2055933-2057075", "name": "WP_014113963.1", "locus_tag": "GYO_RS32110"}, {"annotations": "TetR_family_transcriptional_regulator", "strand": "-", "location": "2057194-2057307", "name": "GYO_RS43350", "locus_tag": "GYO_RS43350"}, {"annotations": "N-acetyltransferase", "strand": "-", "location": "2057392-2057958", "name": "WP_014113965.1", "locus_tag": "GYO_RS32115"}, {"annotations": "glycoside_hydrolase_family_10_protein", "strand": "-", "location": "2058072-2059604", "name": "WP_014113966.1", "locus_tag": "GYO_RS32120"}, {"annotations": "DUF1360_domain-containing_protein", "strand": "-", "location": "2059759-2060151", "name": "WP_003220186.1", "locus_tag": "GYO_RS32125"}, {"annotations": "non-ribosomal_peptide_synthetase", "strand": "-", "location": "2060306-2068141", "name": "WP_014113967.1", "locus_tag": "GYO_RS32130"}, {"annotations": "non-ribosomal_peptide_synthetase", "strand": "-", "location": "2068239-2084336", "name": "WP_014113968.1", "locus_tag": "GYO_RS32135"}, {"annotations": "non-ribosomal_peptide_synthetase", "strand": "-", "location": "2084393-2096308", "name": "WP_014113969.1", "locus_tag": "GYO_RS32140"}, {"annotations": "[acyl-carrier-protein]_S-malonyltransferase", "strand": "-", "location": "2096329-2097528", "name": "WP_014113970.1", "locus_tag": "GYO_RS32145"}, {"annotations": "D-alanyl-D-alanine_carboxypeptidase/D-alanyl-D-alanine-endopeptidase", "strand": "-", "location": "2098499-2099974", "name": "WP_014113971.1", "locus_tag": "GYO_RS32150"}, {"annotations": "aldose_1-epimerase", "strand": "-", "location": "2100009-2100986", "name": "WP_014113972.1", "locus_tag": "GYO_RS32155"}, {"annotations": "MATE_family_efflux_transporter", "strand": "-", "location": "2101119-2102510", "name": "WP_014113973.1", "locus_tag": "GYO_RS32160"}, {"annotations": "hypothetical_protein", "strand": "+", "location": "2102797-2103342", "name": "WP_014113974.1", "locus_tag": "GYO_RS32165"}, {"annotations": "integrase", "strand": "-", "location": "2103555-2104100", "name": "WP_003220317.1", "locus_tag": "GYO_RS32175"}, {"annotations": "hypothetical_protein", "strand": "-", "location": "2104416-2104646", "name": "WP_014113976.1", "locus_tag": "GYO_RS32180"}, {"annotations": "gamma-glutamyltransferase", "strand": "+", "location": "2104830-2106593", "name": "WP_014113977.1", "locus_tag": "GYO_RS32185"}, {"annotations": "LysR_family_transcriptional_regulator", "strand": "-", "location": "2106782-2107636", "name": "WP_014113978.1", "locus_tag": "GYO_RS32190"}, {"annotations": "alcohol_dehydrogenase", "strand": "+", "location": "2107765-2108754", "name": "WP_014113979.1", "locus_tag": "GYO_RS32195"}, {"annotations": "glutamate_synthase_subunit_beta", "strand": "-", "location": "2108810-2110291", "name": "WP_014113980.1", "locus_tag": "GYO_RS32200"}, {"annotations": "glutamate_synthase_large_subunit", "strand": "-", "location": "2110308-2114870", "name": "WP_014113981.1", "locus_tag": "GYO_RS32205"}, {"annotations": "LysR_family_transcriptional_regulator", "strand": "+", "location": "2115016-2115918", "name": "WP_014113982.1", "locus_tag": "GYO_RS32210"}, {"annotations": "LysR_family_transcriptional_regulator", "strand": "-", "location": "79113-80015", "name": "WP_014113982.1", "locus_tag": "AX282_RS02255"}, {"annotations": "glutamate_synthase_large_subunit", "strand": "+", "location": "80161-84720", "name": "WP_061186366.1", "locus_tag": "AX282_RS02260"}, {"annotations": "glutamate_synthase_subunit_beta", "strand": "+", "location": "84737-86218", "name": "WP_014113980.1", "locus_tag": "AX282_RS02265"}, {"annotations": "alcohol_dehydrogenase", "strand": "-", "location": "86274-87263", "name": "WP_061186367.1", "locus_tag": "AX282_RS02270"}, {"annotations": "LysR_family_transcriptional_regulator", "strand": "+", "location": "87392-88246", "name": "WP_061186368.1", "locus_tag": "AX282_RS02275"}, {"annotations": "gamma-glutamyltransferase", "strand": "-", "location": "88434-90197", "name": "WP_061186369.1", "locus_tag": "AX282_RS02280"}, {"annotations": "hypothetical_protein", "strand": "+", "location": "90381-90611", "name": "WP_061186370.1", "locus_tag": "AX282_RS02285"}, {"annotations": "integrase", "strand": "+", "location": "90933-91478", "name": "WP_003220317.1", "locus_tag": "AX282_RS02290"}, {"annotations": "hypothetical_protein", "strand": "-", "location": "91691-92236", "name": "WP_061186371.1", "locus_tag": "AX282_RS02300"}, {"annotations": "MATE_family_efflux_transporter", "strand": "+", "location": "92523-93914", "name": "WP_061186372.1", "locus_tag": "AX282_RS02305"}, {"annotations": "aldose_1-epimerase", "strand": "+", "location": "94047-95024", "name": "WP_014113972.1", "locus_tag": "AX282_RS02310"}, {"annotations": "D-alanyl-D-alanine_carboxypeptidase/D-alanyl-D-alanine-endopeptidase", "strand": "+", "location": "95059-96534", "name": "WP_061186373.1", "locus_tag": "AX282_RS02315"}, {"annotations": "[acyl-carrier-protein]_S-malonyltransferase", "strand": "+", "location": "97505-98704", "name": "WP_014113970.1", "locus_tag": "AX282_RS02320"}, {"annotations": "non-ribosomal_peptide_synthetase", "strand": "+", "location": "98725-110640", "name": "WP_061186374.1", "locus_tag": "AX282_RS02325"}, {"annotations": "non-ribosomal_peptide_synthetase", "strand": "+", "location": "110697-126794", "name": "WP_061186375.1", "locus_tag": "AX282_RS02330"}, {"annotations": "non-ribosomal_peptide_synthetase", "strand": "+", "location": "126892-134727", "name": "WP_061186376.1", "locus_tag": "AX282_RS02335"}, {"annotations": "DUF1360_domain-containing_protein", "strand": "+", "location": "134896-135288", "name": "WP_003220186.1", "locus_tag": "AX282_RS02340"}, {"annotations": "glycoside_hydrolase_family_10_protein", "strand": "+", "location": "135443-136975", "name": "WP_061186377.1", "locus_tag": "AX282_RS02345"}, {"annotations": "alanine_acetyltransferase", "strand": "+", "location": "137089-137654", "name": "AX282_RS02350", "locus_tag": "AX282_RS02350"}, {"annotations": "TetR_family_transcriptional_regulator", "strand": "+", "location": "137739-137852", "name": "AX282_RS22385", "locus_tag": "AX282_RS22385"}, {"annotations": "acyl-CoA_dehydrogenase", "strand": "+", "location": "137971-139113", "name": "WP_061186378.1", "locus_tag": "AX282_RS02355"}, {"annotations": "AMP-binding_protein", "strand": "+", "location": "139156-140805", "name": "WP_061186379.1", "locus_tag": "AX282_RS02360"}, {"annotations": "acetyl-CoA_carboxylase_biotin_carboxylase_subunit", "strand": "+", "location": "140815-142143", "name": "WP_061186380.1", "locus_tag": "AX282_RS02365"}, {"annotations": "acetyl-CoA_carboxylase_biotin_carboxyl_carrier_protein_subunit", "strand": "+", "location": "142158-142379", "name": "WP_061186381.1", "locus_tag": "AX282_RS02370"}, {"annotations": "hydroxymethylglutaryl-CoA_lyase", "strand": "+", "location": "142394-143296", "name": "WP_061186382.1", "locus_tag": "AX282_RS02375"}, {"annotations": "enoyl-CoA_hydratase", "strand": "+", "location": "143314-144096", "name": "WP_061186383.1", "locus_tag": "AX282_RS02380"}, {"annotations": "acyl-CoA_carboxylase_subunit_beta", "strand": "+", "location": "144107-145642", "name": "WP_088884210.1", "locus_tag": "AX282_RS02385"}, {"annotations": "oligoribonuclease", "strand": "+", "location": "145813-147012", "name": "WP_061186385.1", "locus_tag": "AX282_RS02390"}, {"annotations": "DedA_family_protein", "strand": "-", "location": "147060-147656", "name": "WP_014113955.1", "locus_tag": "AX282_RS02395"}, {"annotations": "UTP--glucose-1-phosphate_uridylyltransferase", "strand": "-", "location": "147727-148617", "name": "WP_061186386.1", "locus_tag": "AX282_RS02400"}, {"annotations": "GtrA_family_protein", "strand": "-", "location": "148642-149046", "name": "WP_061186387.1", "locus_tag": "AX282_RS02405"}, {"annotations": "hypothetical_protein", "strand": "-", "location": "149341-149604", "name": "WP_061186388.1", "locus_tag": "AX282_RS02410"}, {"annotations": "endoglucanase", "strand": "-", "location": "149679-151178", "name": "WP_061186389.1", "locus_tag": "AX282_RS02415"}, {"annotations": "alanine:cation_symporter_family_protein", "strand": "-", "location": "151500-152897", "name": "WP_061186390.1", "locus_tag": "AX282_RS02420"}, {"annotations": "hypothetical_protein", "strand": "+", "location": "153387-153740", "name": "WP_014113949.1", "locus_tag": "AX282_RS02425"}, {"annotations": "DNA_topoisomerase_IV_subunit_A", "strand": "-", "location": "153939-156359", "name": "WP_061186391.1", "locus_tag": "AX282_RS02435"}, {"annotations": "DNA_topoisomerase_IV_subunit_B", "strand": "-", "location": "156362-158329", "name": "WP_014113946.1", "locus_tag": "AX282_RS02440"}, {"annotations": "CoA-binding_protein", "strand": "-", "location": "158725-159132", "name": "WP_014113945.1", "locus_tag": "AX282_RS02445"}, {"annotations": "glycerol-3-phosphate_1-O-acyltransferase_PlsY", "strand": "+", "location": "159301-159882", "name": "WP_003221258.1", "locus_tag": "AX282_RS02450"}, {"annotations": "hypothetical_protein", "strand": "+", "location": "159962-160249", "name": "WP_014113944.1", "locus_tag": "AX282_RS02455"}, {"annotations": "hypothetical_protein", "strand": "-", "location": "160281-160580", "name": "WP_003221255.1", "locus_tag": "AX282_RS02460"}, {"annotations": "thiol:disulfide_interchange_protein", "strand": "+", "location": "404364-404876", "name": "WP_075746391.1", "locus_tag": "BHT94_RS04880"}, {"annotations": "FbpB_family_small_basic_protein", "strand": "+", "location": "404956-405081", "name": "WP_003244964.1", "locus_tag": "BHT94_RS04885"}, {"annotations": "small,_acid-soluble_spore_protein_N", "strand": "+", "location": "405146-405292", "name": "WP_003221249.1", "locus_tag": "BHT94_RS04890"}, {"annotations": "small_acid-soluble_spore_protein_Tlp", "strand": "+", "location": "405328-405579", "name": "WP_075746393.1", "locus_tag": "BHT94_RS04895"}, {"annotations": "hypothetical_protein", "strand": "+", "location": "405663-406079", "name": "WP_075746395.1", "locus_tag": "BHT94_RS04900"}, {"annotations": "hypothetical_protein", "strand": "+", "location": "406095-406394", "name": "WP_075746397.1", "locus_tag": "BHT94_RS04905"}, {"annotations": "hypothetical_protein", "strand": "-", "location": "406424-406711", "name": "WP_075746399.1", "locus_tag": "BHT94_RS04910"}, {"annotations": "glycerol-3-phosphate_1-O-acyltransferase_PlsY", "strand": "-", "location": "406798-407379", "name": "WP_003221258.1", "locus_tag": "BHT94_RS04915"}, {"annotations": "CoA-binding_protein", "strand": "+", "location": "407549-407956", "name": "WP_075746401.1", "locus_tag": "BHT94_RS04920"}, {"annotations": "DNA_topoisomerase_IV_subunit_B", "strand": "+", "location": "408350-410317", "name": "WP_075746403.1", "locus_tag": "BHT94_RS04925"}, {"annotations": "DNA_topoisomerase_IV_subunit_A", "strand": "+", "location": "410321-412741", "name": "WP_064814123.1", "locus_tag": "BHT94_RS04930"}, {"annotations": "hypothetical_protein", "strand": "-", "location": "412936-413289", "name": "WP_075746405.1", "locus_tag": "BHT94_RS04935"}, {"annotations": "alanine:cation_symporter_family_protein", "strand": "+", "location": "413791-415188", "name": "WP_075746407.1", "locus_tag": "BHT94_RS04940"}, {"annotations": "endoglucanase", "strand": "+", "location": "415497-416996", "name": "WP_075746462.1", "locus_tag": "BHT94_RS04945"}, {"annotations": "hypothetical_protein", "strand": "+", "location": "417071-417346", "name": "WP_064814126.1", "locus_tag": "BHT94_RS04950"}, {"annotations": "choline_esterase", "strand": "-", "location": "417688-418839", "name": "WP_075746409.1", "locus_tag": "BHT94_RS04955"}, {"annotations": "hypothetical_protein", "strand": "-", "location": "418826-419175", "name": "BHT94_RS04960", "locus_tag": "BHT94_RS04960"}, {"annotations": "glucuronoxylanase", "strand": "-", "location": "419452-420723", "name": "WP_075746411.1", "locus_tag": "BHT94_RS04965"}, {"annotations": "arabinoxylan_arabinofuranohydrolase", "strand": "-", "location": "420814-422352", "name": "WP_075746413.1", "locus_tag": "BHT94_RS04970"}, {"annotations": "hypothetical_protein", "strand": "-", "location": "422376-422672", "name": "WP_075746415.1", "locus_tag": "BHT94_RS04975"}, {"annotations": "D-alanine--poly(phosphoribitol)_ligase_subunit_DltA", "strand": "-", "location": "422673-430487", "name": "WP_075746417.1", "locus_tag": "BHT94_RS04980"}, {"annotations": "non-ribosomal_peptide_synthase/polyketide_synthase", "strand": "-", "location": "430578-446663", "name": "WP_075746419.1", "locus_tag": "BHT94_RS04985"}, {"annotations": "non-ribosomal_peptide_synthetase", "strand": "-", "location": "446709-458654", "name": "WP_075746421.1", "locus_tag": "BHT94_RS04990"}, {"annotations": "[acyl-carrier-protein]_S-malonyltransferase", "strand": "-", "location": "458674-459876", "name": "WP_075746423.1", "locus_tag": "BHT94_RS04995"}, {"annotations": "hypothetical_protein", "strand": "+", "location": "460234-460422", "name": "WP_075746424.1", "locus_tag": "BHT94_RS05000"}, {"annotations": "GtrA_family_protein", "strand": "+", "location": "460765-461223", "name": "WP_075746426.1", "locus_tag": "BHT94_RS05005"}, {"annotations": "UTP--glucose-1-phosphate_uridylyltransferase", "strand": "+", "location": "461230-462123", "name": "WP_075746428.1", "locus_tag": "BHT94_RS05010"}, {"annotations": "DedA_family_protein", "strand": "+", "location": "462195-462791", "name": "WP_064814139.1", "locus_tag": "BHT94_RS05015"}, {"annotations": "oligoribonuclease", "strand": "-", "location": "462840-464039", "name": "WP_075746430.1", "locus_tag": "BHT94_RS05020"}, {"annotations": "acyl-CoA_carboxylase_subunit_beta", "strand": "-", "location": "464209-465738", "name": "WP_075746432.1", "locus_tag": "BHT94_RS05025"}, {"annotations": "enoyl-CoA_hydratase", "strand": "-", "location": "465755-466537", "name": "WP_075746434.1", "locus_tag": "BHT94_RS05030"}, {"annotations": "hydroxymethylglutaryl-CoA_lyase", "strand": "-", "location": "466557-467456", "name": "WP_075746436.1", "locus_tag": "BHT94_RS05035"}, {"annotations": "acetyl-CoA_carboxylase_biotin_carboxyl_carrier_protein_subunit", "strand": "-", "location": "467471-467692", "name": "WP_064814144.1", "locus_tag": "BHT94_RS05040"}, {"annotations": "acetyl-CoA_carboxylase_biotin_carboxylase_subunit", "strand": "-", "location": "467707-469041", "name": "WP_075746438.1", "locus_tag": "BHT94_RS05045"}, {"annotations": "AMP-binding_protein", "strand": "-", "location": "469051-470700", "name": "WP_075746440.1", "locus_tag": "BHT94_RS05050"}, {"annotations": "acyl-CoA_dehydrogenase", "strand": "-", "location": "470743-471885", "name": "WP_075746464.1", "locus_tag": "BHT94_RS05055"}, {"annotations": "hypothetical_protein", "strand": "-", "location": "472287-473819", "name": "WP_075746442.1", "locus_tag": "BHT94_RS05060"}, {"annotations": "DUF1360_domain-containing_protein", "strand": "-", "location": "473972-474364", "name": "WP_075746444.1", "locus_tag": "BHT94_RS05065"}, {"annotations": "non-ribosomal_peptide_synthase", "strand": "-", "location": "474471-478313", "name": "WP_075746446.1", "locus_tag": "BHT94_RS05070"}, {"annotations": "plipastatin_synthetase", "strand": "-", "location": "478321-482781", "name": "WP_075746466.1", "locus_tag": "BHT94_RS05075"}, {"annotations": "cadmium-translocating_P-type_ATPase", "strand": "-", "location": "2120-4285", "name": "WP_061576719.1", "locus_tag": "BLL41_RS21150"}, {"annotations": "ArsR_family_transcriptional_regulator", "strand": "-", "location": "4278-4643", "name": "WP_061576720.1", "locus_tag": "BLL41_RS21155"}, {"annotations": "cytochrome_P450", "strand": "-", "location": "5023-6282", "name": "WP_061576721.1", "locus_tag": "BLL41_RS21160"}, {"annotations": "hypothetical_protein", "strand": "-", "location": "6284-6487", "name": "WP_061576722.1", "locus_tag": "BLL41_RS21165"}, {"annotations": "four-helix_bundle_copper-binding_protein", "strand": "+", "location": "6776-6859", "name": "BLL41_RS21170", "locus_tag": "BLL41_RS21170"}, {"annotations": "mercuric_reductase", "strand": "+", "location": "6856-7602", "name": "BLL41_RS21175", "locus_tag": "BLL41_RS21175"}, {"annotations": "prolipoprotein_diacylglyceryl_transferase", "strand": "-", "location": "7780-8556", "name": "WP_061576723.1", "locus_tag": "BLL41_RS21180"}, {"annotations": "hypothetical_protein", "strand": "-", "location": "8747-8983", "name": "WP_061576724.1", "locus_tag": "BLL41_RS21185"}, {"annotations": "DUF2933_domain-containing_protein", "strand": "-", "location": "9071-9358", "name": "WP_061576725.1", "locus_tag": "BLL41_RS21190"}, {"annotations": "glucuronoxylanase", "strand": "-", "location": "10185-11453", "name": "WP_071579318.1", "locus_tag": "BLL41_RS21195"}, {"annotations": "arabinoxylan_arabinofuranohydrolase", "strand": "-", "location": "11584-13125", "name": "WP_071579319.1", "locus_tag": "BLL41_RS21200"}, {"annotations": "GtrA_family_protein", "strand": "+", "location": "13881-14288", "name": "WP_071579320.1", "locus_tag": "BLL41_RS21205"}, {"annotations": "UTP--glucose-1-phosphate_uridylyltransferase", "strand": "+", "location": "14295-15188", "name": "BLL41_RS21210", "locus_tag": "BLL41_RS21210"}, {"annotations": "DedA_family_protein", "strand": "+", "location": "15261-15857", "name": "WP_003231529.1", "locus_tag": "BLL41_RS21215"}, {"annotations": "oligoribonuclease", "strand": "-", "location": "15906-17105", "name": "WP_071579321.1", "locus_tag": "BLL41_RS21220"}, {"annotations": "acyl-CoA_carboxylase_subunit_beta", "strand": "-", "location": "17274-18809", "name": "WP_083428094.1", "locus_tag": "BLL41_RS21225"}, {"annotations": "enoyl-CoA_hydratase", "strand": "-", "location": "18820-19602", "name": "WP_071579323.1", "locus_tag": "BLL41_RS21230"}, {"annotations": "hydroxymethylglutaryl-CoA_lyase", "strand": "-", "location": "19623-20522", "name": "WP_071579324.1", "locus_tag": "BLL41_RS21235"}, {"annotations": "acetyl-CoA_carboxylase_biotin_carboxyl_carrier_protein_subunit", "strand": "-", "location": "20537-20758", "name": "WP_071579325.1", "locus_tag": "BLL41_RS21240"}, {"annotations": "acetyl-CoA_carboxylase_biotin_carboxylase_subunit", "strand": "-", "location": "20773-22107", "name": "WP_071579326.1", "locus_tag": "BLL41_RS21245"}, {"annotations": "AMP-binding_protein", "strand": "-", "location": "22117-23766", "name": "WP_071579327.1", "locus_tag": "BLL41_RS21250"}, {"annotations": "acyl-CoA_dehydrogenase", "strand": "-", "location": "23810-24952", "name": "WP_071579328.1", "locus_tag": "BLL41_RS21255"}, {"annotations": "hypothetical_protein", "strand": "-", "location": "25043-25348", "name": "WP_071579333.1", "locus_tag": "BLL41_RS21260"}, {"annotations": "TetR/AcrR_family_transcriptional_regulator", "strand": "-", "location": "25457-26038", "name": "WP_071579329.1", "locus_tag": "BLL41_RS21265"}, {"annotations": "alanine_acetyltransferase", "strand": "-", "location": "26147-26424", "name": "BLL41_RS21270", "locus_tag": "BLL41_RS21270"}, {"annotations": "alanine_acetyltransferase", "strand": "+", "location": "26398-26612", "name": "BLL41_RS21275", "locus_tag": "BLL41_RS21275"}, {"annotations": "glycoside_hydrolase_family_10_protein", "strand": "-", "location": "26647-28179", "name": "WP_071579330.1", "locus_tag": "BLL41_RS21280"}, {"annotations": "DUF1360_domain-containing_protein", "strand": "-", "location": "28333-28725", "name": "WP_071579331.1", "locus_tag": "BLL41_RS21285"}, {"annotations": "non-ribosomal_peptide_synthetase", "strand": "-", "location": "28837-32664", "name": "WP_083428095.1", "locus_tag": "BLL41_RS21290"}, {"annotations": "non-ribosomal_peptide_synthetase", "strand": "-", "location": "32672-36840", "name": "BLL41_RS21295", "locus_tag": "BLL41_RS21295"}, {"annotations": "DNA_topoisomerase_IV_subunit_A", "strand": "+", "location": "1788135-1790555", "name": "WP_040083028.1", "locus_tag": "CDO84_RS08780"}, {"annotations": "hypothetical_protein", "strand": "-", "location": "1790747-1791157", "name": "WP_080478228.1", "locus_tag": "CDO84_RS08785"}, {"annotations": "alanine:cation_symporter_family_protein", "strand": "+", "location": "1791612-1793009", "name": "WP_040083027.1", "locus_tag": "CDO84_RS08790"}, {"annotations": "endoglucanase", "strand": "+", "location": "1793338-1794837", "name": "WP_040083026.1", "locus_tag": "CDO84_RS08795"}, {"annotations": "hypothetical_protein", "strand": "+", "location": "1794912-1795175", "name": "WP_040083025.1", "locus_tag": "CDO84_RS08800"}, {"annotations": "glucuronoxylanase", "strand": "-", "location": "1795777-1797045", "name": "WP_040083023.1", "locus_tag": "CDO84_RS08805"}, {"annotations": "arabinoxylan_arabinofuranohydrolase", "strand": "-", "location": "1797155-1798696", "name": "WP_040083022.1", "locus_tag": "CDO84_RS08810"}, {"annotations": "GtrA_family_protein", "strand": "+", "location": "1799319-1799726", "name": "WP_014664149.1", "locus_tag": "CDO84_RS08815"}, {"annotations": "UTP--glucose-1-phosphate_uridylyltransferase", "strand": "+", "location": "1799733-1800626", "name": "WP_014664150.1", "locus_tag": "CDO84_RS08820"}, {"annotations": "DedA_family_protein", "strand": "+", "location": "1800699-1801295", "name": "WP_040083021.1", "locus_tag": "CDO84_RS08825"}, {"annotations": "oligoribonuclease", "strand": "-", "location": "1801344-1802543", "name": "WP_040083020.1", "locus_tag": "CDO84_RS08830"}, {"annotations": "acyl-CoA_carboxylase_subunit_beta", "strand": "-", "location": "1802713-1804248", "name": "WP_082032998.1", "locus_tag": "CDO84_RS08835"}, {"annotations": "enoyl-CoA_hydratase", "strand": "-", "location": "1804259-1805041", "name": "WP_040083017.1", "locus_tag": "CDO84_RS08840"}, {"annotations": "hydroxymethylglutaryl-CoA_lyase", "strand": "-", "location": "1805062-1805961", "name": "WP_040083016.1", "locus_tag": "CDO84_RS08845"}, {"annotations": "acetyl-CoA_carboxylase_biotin_carboxyl_carrier_protein_subunit", "strand": "-", "location": "1805976-1806197", "name": "WP_014664155.1", "locus_tag": "CDO84_RS08850"}, {"annotations": "acetyl-CoA_carboxylase_biotin_carboxylase_subunit", "strand": "-", "location": "1806212-1807546", "name": "WP_040083015.1", "locus_tag": "CDO84_RS08855"}, {"annotations": "AMP-binding_protein", "strand": "-", "location": "1807556-1809205", "name": "WP_040083014.1", "locus_tag": "CDO84_RS08860"}, {"annotations": "acyl-CoA_dehydrogenase", "strand": "-", "location": "1809249-1810391", "name": "WP_040083013.1", "locus_tag": "CDO84_RS08865"}, {"annotations": "hypothetical_protein", "strand": "-", "location": "1810482-1810787", "name": "WP_082033045.1", "locus_tag": "CDO84_RS08870"}, {"annotations": "TetR_family_transcriptional_regulator", "strand": "-", "location": "1810896-1811476", "name": "CDO84_RS08875", "locus_tag": "CDO84_RS08875"}, {"annotations": "N-acetyltransferase", "strand": "-", "location": "1811586-1812152", "name": "WP_040083011.1", "locus_tag": "CDO84_RS08880"}, {"annotations": "glycoside_hydrolase_family_10_protein", "strand": "-", "location": "1812271-1813803", "name": "WP_040083009.1", "locus_tag": "CDO84_RS08885"}, {"annotations": "DUF1360_domain-containing_protein", "strand": "-", "location": "1813957-1814349", "name": "WP_014476970.1", "locus_tag": "CDO84_RS08890"}, {"annotations": "non-ribosomal_peptide_synthetase", "strand": "-", "location": "1814461-1818300", "name": "WP_082033044.1", "locus_tag": "CDO84_RS08895"}, {"annotations": "D-alanine--poly(phosphoribitol)_ligase_subunit_DltA", "strand": "-", "location": "1818308-1829122", "name": "WP_088299187.1", "locus_tag": "CDO84_RS08900"}, {"annotations": "non-ribosomal_peptide_synthetase", "strand": "-", "location": "1829148-1836815", "name": "WP_040083005.1", "locus_tag": "CDO84_RS08905"}, {"annotations": "non-ribosomal_peptide_synthetase", "strand": "-", "location": "1836834-1844513", "name": "WP_040083004.1", "locus_tag": "CDO84_RS08910"}, {"annotations": "non-ribosomal_peptide_synthetase", "strand": "-", "location": "1844538-1852223", "name": "WP_040083002.1", "locus_tag": "CDO84_RS08915"}, {"annotations": "D-alanyl-D-alanine_carboxypeptidase/D-alanyl-D-alanine-endopeptidase", "strand": "-", "location": "1852593-1854068", "name": "WP_040083001.1", "locus_tag": "CDO84_RS08920"}, {"annotations": "aldose_1-epimerase", "strand": "-", "location": "1854102-1855079", "name": "WP_040083000.1", "locus_tag": "CDO84_RS08925"}, {"annotations": "MATE_family_efflux_transporter", "strand": "-", "location": "1855212-1856603", "name": "WP_014664169.1", "locus_tag": "CDO84_RS08930"}, {"annotations": "hypothetical_protein", "strand": "+", "location": "1856888-1857433", "name": "WP_014664171.1", "locus_tag": "CDO84_RS08935"}, {"annotations": "site-specific_integrase", "strand": "-", "location": "1857649-1858194", "name": "WP_014664172.1", "locus_tag": "CDO84_RS08945"}, {"annotations": "helix-turn-helix_domain-containing_protein", "strand": "-", "location": "1858510-1858740", "name": "WP_003231472.1", "locus_tag": "CDO84_RS08950"}, {"annotations": "gamma-glutamyltransferase", "strand": "+", "location": "1858925-1860688", "name": "WP_040082998.1", "locus_tag": "CDO84_RS08955"}, {"annotations": "LysR_family_transcriptional_regulator", "strand": "-", "location": "1860815-1861672", "name": "WP_040082997.1", "locus_tag": "CDO84_RS08960"}, {"annotations": "alcohol_dehydrogenase", "strand": "+", "location": "1861801-1862790", "name": "WP_040082996.1", "locus_tag": "CDO84_RS08965"}, {"annotations": "FAD-binding_protein", "strand": "-", "location": "1862850-1864331", "name": "WP_040082995.1", "locus_tag": "CDO84_RS08970"}, {"annotations": "glutamate_synthase_large_subunit", "strand": "-", "location": "1864348-1868907", "name": "WP_040082994.1", "locus_tag": "CDO84_RS08975"}, {"annotations": "LysR_family_transcriptional_regulator", "strand": "+", "location": "1869054-1869956", "name": "WP_014664178.1", "locus_tag": "CDO84_RS08980"}, {"annotations": "glutamate_5-kinase", "strand": "-", "location": "1870006-1871121", "name": "WP_040082993.1", "locus_tag": "CDO84_RS08985"}, {"annotations": "pyrroline-5-carboxylate_reductase", "strand": "-", "location": "1871118-1872011", "name": "WP_082032997.1", "locus_tag": "CDO84_RS08990"}, {"annotations": "pyrroline-5-carboxylate_reductase", "strand": "+", "location": "507545-508438", "name": "WP_082032997.1", "locus_tag": "SC22_RS11770"}, {"annotations": "glutamate_5-kinase", "strand": "+", "location": "508435-509550", "name": "WP_040082993.1", "locus_tag": "SC22_RS11775"}, {"annotations": "LysR_family_transcriptional_regulator", "strand": "-", "location": "509600-510502", "name": "WP_014664178.1", "locus_tag": "SC22_RS11780"}, {"annotations": "glutamate_synthase_large_subunit", "strand": "+", "location": "510649-515208", "name": "WP_040082994.1", "locus_tag": "SC22_RS11785"}, {"annotations": "glutamate_synthase", "strand": "+", "location": "515225-516706", "name": "WP_040082995.1", "locus_tag": "SC22_RS11790"}, {"annotations": "alcohol_dehydrogenase", "strand": "-", "location": "516766-517755", "name": "WP_040082996.1", "locus_tag": "SC22_RS11795"}, {"annotations": "LysR_family_transcriptional_regulator", "strand": "+", "location": "517884-518741", "name": "WP_040082997.1", "locus_tag": "SC22_RS11800"}, {"annotations": "gamma-glutamyltransferase", "strand": "-", "location": "518868-520631", "name": "WP_040082998.1", "locus_tag": "SC22_RS11805"}, {"annotations": "hypothetical_protein", "strand": "+", "location": "520816-521046", "name": "WP_003231472.1", "locus_tag": "SC22_RS11810"}, {"annotations": "site-specific_integrase", "strand": "+", "location": "521362-521907", "name": "WP_014664172.1", "locus_tag": "SC22_RS11815"}, {"annotations": "hypothetical_protein", "strand": "-", "location": "522123-522668", "name": "WP_014664171.1", "locus_tag": "SC22_RS11825"}, {"annotations": "MATE_family_efflux_transporter", "strand": "+", "location": "522953-524344", "name": "WP_014664169.1", "locus_tag": "SC22_RS11830"}, {"annotations": "aldose_1-epimerase", "strand": "+", "location": "524477-525454", "name": "WP_040083000.1", "locus_tag": "SC22_RS11835"}, {"annotations": "D-alanyl-D-alanine_carboxypeptidase/D-alanyl-D-alanine-endopeptidase", "strand": "+", "location": "525488-526963", "name": "WP_040083001.1", "locus_tag": "SC22_RS11840"}, {"annotations": "non-ribosomal_peptide_synthetase", "strand": "+", "location": "527333-535018", "name": "WP_040083002.1", "locus_tag": "SC22_RS11845"}, {"annotations": "non-ribosomal_peptide_synthetase", "strand": "+", "location": "535043-542722", "name": "WP_040083004.1", "locus_tag": "SC22_RS11850"}, {"annotations": "non-ribosomal_peptide_synthetase", "strand": "+", "location": "542741-550408", "name": "WP_040083005.1", "locus_tag": "SC22_RS11855"}, {"annotations": "non-ribosomal_peptide_synthetase", "strand": "+", "location": "550434-561248", "name": "WP_052438158.1", "locus_tag": "SC22_RS11860"}, {"annotations": "non-ribosomal_peptide_synthetase", "strand": "+", "location": "561256-565095", "name": "WP_082033044.1", "locus_tag": "SC22_RS11865"}, {"annotations": "DUF1360_domain-containing_protein", "strand": "+", "location": "565207-565599", "name": "WP_014476970.1", "locus_tag": "SC22_RS11870"}, {"annotations": "glycoside_hydrolase_family_10_protein", "strand": "+", "location": "565753-567285", "name": "WP_040083009.1", "locus_tag": "SC22_RS11875"}, {"annotations": "N-acetyltransferase", "strand": "+", "location": "567404-567970", "name": "WP_040083011.1", "locus_tag": "SC22_RS11880"}, {"annotations": "TetR_family_transcriptional_regulator", "strand": "+", "location": "568080-568660", "name": "SC22_RS11885", "locus_tag": "SC22_RS11885"}, {"annotations": "hypothetical_protein", "strand": "+", "location": "568769-569074", "name": "WP_082033045.1", "locus_tag": "SC22_RS11890"}, {"annotations": "acyl-CoA_dehydrogenase", "strand": "+", "location": "569165-570307", "name": "WP_040083013.1", "locus_tag": "SC22_RS11895"}, {"annotations": "AMP-binding_protein", "strand": "+", "location": "570351-572000", "name": "WP_040083014.1", "locus_tag": "SC22_RS11900"}, {"annotations": "acetyl-CoA_carboxylase_biotin_carboxylase_subunit", "strand": "+", "location": "572010-573344", "name": "WP_040083015.1", "locus_tag": "SC22_RS11905"}, {"annotations": "acetyl-CoA_carboxylase_biotin_carboxyl_carrier_protein_subunit", "strand": "+", "location": "573359-573580", "name": "WP_014664155.1", "locus_tag": "SC22_RS11910"}, {"annotations": "hydroxymethylglutaryl-CoA_lyase", "strand": "+", "location": "573595-574494", "name": "WP_040083016.1", "locus_tag": "SC22_RS11915"}, {"annotations": "enoyl-CoA_hydratase", "strand": "+", "location": "574515-575297", "name": "WP_040083017.1", "locus_tag": "SC22_RS11920"}, {"annotations": "acyl-CoA_carboxylase_subunit_beta", "strand": "+", "location": "575308-576843", "name": "WP_082032998.1", "locus_tag": "SC22_RS11925"}, {"annotations": "oligoribonuclease", "strand": "+", "location": "577013-578212", "name": "WP_040083020.1", "locus_tag": "SC22_RS11930"}, {"annotations": "DedA_family_protein", "strand": "-", "location": "578261-578857", "name": "WP_040083021.1", "locus_tag": "SC22_RS11935"}, {"annotations": "UTP--glucose-1-phosphate_uridylyltransferase", "strand": "-", "location": "578930-579823", "name": "WP_014664150.1", "locus_tag": "SC22_RS11940"}, {"annotations": "GtrA_family_protein", "strand": "-", "location": "579830-580237", "name": "WP_014664149.1", "locus_tag": "SC22_RS11945"}, {"annotations": "arabinoxylan_arabinofuranohydrolase", "strand": "+", "location": "580860-582401", "name": "WP_040083022.1", "locus_tag": "SC22_RS11950"}, {"annotations": "glucuronoxylanase", "strand": "+", "location": "582511-583779", "name": "WP_040083023.1", "locus_tag": "SC22_RS11955"}, {"annotations": "hypothetical_protein", "strand": "-", "location": "584381-584644", "name": "WP_040083025.1", "locus_tag": "SC22_RS11960"}, {"annotations": "endoglucanase", "strand": "-", "location": "584719-586218", "name": "WP_040083026.1", "locus_tag": "SC22_RS11965"}, {"annotations": "alanine:cation_symporter_family_protein", "strand": "-", "location": "586547-587944", "name": "WP_040083027.1", "locus_tag": "SC22_RS11970"}, {"annotations": "hypothetical_protein", "strand": "+", "location": "588399-588809", "name": "WP_080478228.1", "locus_tag": "SC22_RS11975"}, {"annotations": "DNA_topoisomerase_IV_subunit_A", "strand": "-", "location": "589001-591421", "name": "WP_040083028.1", "locus_tag": "SC22_RS11980"}, {"annotations": "thiol:disulfide_interchange_protein", "strand": "+", "location": "1003156-1003665", "name": "WP_069486594.1", "locus_tag": "BCV60_RS05205"}, {"annotations": "FbpB_family_small_basic_protein", "strand": "+", "location": "1003746-1003871", "name": "WP_003244964.1", "locus_tag": "BCV60_RS05210"}, {"annotations": "acid-soluble_spore_protein_N", "strand": "+", "location": "1003936-1004082", "name": "WP_024121586.1", "locus_tag": "BCV60_RS05215"}, {"annotations": "small_acid-soluble_spore_protein_Tlp", "strand": "+", "location": "1004118-1004369", "name": "WP_069486595.1", "locus_tag": "BCV60_RS05220"}, {"annotations": "hypothetical_protein", "strand": "+", "location": "1004450-1004866", "name": "WP_069486596.1", "locus_tag": "BCV60_RS05225"}, {"annotations": "hypothetical_protein", "strand": "+", "location": "1004882-1005181", "name": "WP_024121589.1", "locus_tag": "BCV60_RS05230"}, {"annotations": "hypothetical_protein", "strand": "-", "location": "1005214-1005501", "name": "WP_024121590.1", "locus_tag": "BCV60_RS05235"}, {"annotations": "glycerol-3-phosphate_1-O-acyltransferase_PlsY", "strand": "-", "location": "1005595-1006176", "name": "WP_024121591.1", "locus_tag": "BCV60_RS05240"}, {"annotations": "CoA-binding_protein", "strand": "+", "location": "1006345-1006752", "name": "WP_059352978.1", "locus_tag": "BCV60_RS05245"}, {"annotations": "hypothetical_protein", "strand": "+", "location": "1006791-1006994", "name": "WP_059291734.1", "locus_tag": "BCV60_RS05250"}, {"annotations": "DNA_topoisomerase_IV_subunit_B", "strand": "+", "location": "1007143-1009110", "name": "WP_069486597.1", "locus_tag": "BCV60_RS05255"}, {"annotations": "DNA_topoisomerase_IV_subunit_A", "strand": "+", "location": "1009114-1011531", "name": "WP_069486598.1", "locus_tag": "BCV60_RS05260"}, {"annotations": "hypothetical_protein", "strand": "-", "location": "1011732-1012082", "name": "WP_044155717.1", "locus_tag": "BCV60_RS05270"}, {"annotations": "alanine:cation_symporter_family_protein", "strand": "+", "location": "1012540-1013937", "name": "WP_059291731.1", "locus_tag": "BCV60_RS05275"}, {"annotations": "endoglucanase", "strand": "+", "location": "1014271-1015770", "name": "WP_069486599.1", "locus_tag": "BCV60_RS05280"}, {"annotations": "hypothetical_protein", "strand": "+", "location": "1015847-1016107", "name": "WP_069486600.1", "locus_tag": "BCV60_RS05285"}, {"annotations": "NADPH_dehydrogenase", "strand": "-", "location": "1016502-1016612", "name": "BCV60_RS21650", "locus_tag": "BCV60_RS21650"}, {"annotations": "choline_esterase", "strand": "-", "location": "1016624-1017769", "name": "WP_059291728.1", "locus_tag": "BCV60_RS05290"}, {"annotations": "TetR_family_transcriptional_regulator", "strand": "-", "location": "1017882-1018215", "name": "BCV60_RS21160", "locus_tag": "BCV60_RS21160"}, {"annotations": "glucuronoxylanase", "strand": "-", "location": "1018492-1019763", "name": "WP_069486601.1", "locus_tag": "BCV60_RS05295"}, {"annotations": "arabinoxylan_arabinofuranohydrolase", "strand": "-", "location": "1019853-1021391", "name": "WP_069486602.1", "locus_tag": "BCV60_RS05300"}, {"annotations": "hypothetical_protein", "strand": "-", "location": "1021505-1021714", "name": "WP_069486603.1", "locus_tag": "BCV60_RS05305"}, {"annotations": "D-alanine--poly(phosphoribitol)_ligase_subunit_DltA", "strand": "-", "location": "1021715-1029529", "name": "WP_069486604.1", "locus_tag": "BCV60_RS05310"}, {"annotations": "non-ribosomal_peptide_synthase/polyketide_synthase", "strand": "-", "location": "1029620-1045702", "name": "WP_069486605.1", "locus_tag": "BCV60_RS05315"}, {"annotations": "non-ribosomal_peptide_synthetase", "strand": "-", "location": "1045748-1057693", "name": "WP_069486606.1", "locus_tag": "BCV60_RS05320"}, {"annotations": "[acyl-carrier-protein]_S-malonyltransferase", "strand": "-", "location": "1057713-1058915", "name": "WP_059291722.1", "locus_tag": "BCV60_RS05325"}, {"annotations": "hypothetical_protein", "strand": "-", "location": "1059157-1059420", "name": "WP_069486607.1", "locus_tag": "BCV60_RS05330"}, {"annotations": "GtrA_family_protein", "strand": "+", "location": "1059807-1060265", "name": "WP_083244472.1", "locus_tag": "BCV60_RS05335"}, {"annotations": "UTP--glucose-1-phosphate_uridylyltransferase", "strand": "+", "location": "1060272-1061165", "name": "WP_059291719.1", "locus_tag": "BCV60_RS05340"}, {"annotations": "DedA_family_protein", "strand": "+", "location": "1061239-1061835", "name": "WP_069486609.1", "locus_tag": "BCV60_RS05345"}, {"annotations": "oligoribonuclease", "strand": "-", "location": "1061882-1063081", "name": "WP_069486610.1", "locus_tag": "BCV60_RS05350"}, {"annotations": "acyl-CoA_carboxylase_subunit_beta", "strand": "-", "location": "1063248-1064777", "name": "WP_069486611.1", "locus_tag": "BCV60_RS05355"}, {"annotations": "enoyl-CoA_hydratase", "strand": "-", "location": "1064797-1065579", "name": "WP_069486612.1", "locus_tag": "BCV60_RS05360"}, {"annotations": "hydroxymethylglutaryl-CoA_lyase", "strand": "-", "location": "1065596-1066498", "name": "WP_069486613.1", "locus_tag": "BCV60_RS05365"}, {"annotations": "acetyl-CoA_carboxylase_biotin_carboxyl_carrier_protein_subunit", "strand": "-", "location": "1066514-1066735", "name": "WP_069486614.1", "locus_tag": "BCV60_RS05370"}, {"annotations": "acetyl-CoA_carboxylase_biotin_carboxylase_subunit", "strand": "-", "location": "1066749-1068083", "name": "WP_069486615.1", "locus_tag": "BCV60_RS05375"}, {"annotations": "AMP-binding_protein", "strand": "-", "location": "1068097-1069746", "name": "WP_069486616.1", "locus_tag": "BCV60_RS05380"}, {"annotations": "acyl-CoA_dehydrogenase", "strand": "-", "location": "1069788-1070930", "name": "WP_044155696.1", "locus_tag": "BCV60_RS05385"}, {"annotations": "TetR/AcrR_family_transcriptional_regulator", "strand": "-", "location": "1071010-1071288", "name": "WP_069486617.1", "locus_tag": "BCV60_RS05390"}, {"annotations": "glycoside_hydrolase_family_10_protein", "strand": "-", "location": "1071484-1073019", "name": "WP_069486618.1", "locus_tag": "BCV60_RS05395"}, {"annotations": "DUF1360_domain-containing_protein", "strand": "-", "location": "1073164-1073556", "name": "WP_010334451.1", "locus_tag": "BCV60_RS05400"}, {"annotations": "non-ribosomal_peptide_synthetase", "strand": "-", "location": "1073680-1077504", "name": "WP_069486619.1", "locus_tag": "BCV60_RS05405"}, {"annotations": "non-ribosomal_peptide_synthetase", "strand": "-", "location": "1077537-1082077", "name": "BCV60_RS05410", "locus_tag": "BCV60_RS05410"}, {"annotations": "non-ribosomal_peptide_synthetase", "strand": "+", "location": "1-3726", "name": "BSI_RS12735", "locus_tag": "BSI_RS12735"}, {"annotations": "non-ribosomal_peptide_synthetase", "strand": "+", "location": "3734-7576", "name": "WP_080030814.1", "locus_tag": "BSI_RS12730"}, {"annotations": "DUF1360_domain-containing_protein", "strand": "+", "location": "7686-8078", "name": "WP_003238112.1", "locus_tag": "BSI_RS12725"}, {"annotations": "glycoside_hydrolase_family_10_protein", "strand": "+", "location": "8232-9764", "name": "WP_003238114.1", "locus_tag": "BSI_RS12720"}, {"annotations": "N-acetyltransferase", "strand": "+", "location": "9882-10448", "name": "WP_003238116.1", "locus_tag": "BSI_RS12715"}, {"annotations": "TetR/AcrR_family_transcriptional_regulator", "strand": "+", "location": "10559-11140", "name": "WP_003238118.1", "locus_tag": "BSI_RS12710"}, {"annotations": "hypothetical_protein", "strand": "+", "location": "11234-11554", "name": "WP_080030829.1", "locus_tag": "BSI_RS12705"}, {"annotations": "acyl-CoA_dehydrogenase_YngJ", "strand": "+", "location": "11645-12787", "name": "WP_003238122.1", "locus_tag": "BSI_RS12700"}, {"annotations": "AMP-binding_protein", "strand": "+", "location": "12829-14478", "name": "WP_003238124.1", "locus_tag": "BSI_RS12695"}, {"annotations": "acetyl-CoA_carboxylase_biotin_carboxylase_subunit", "strand": "+", "location": "14488-15822", "name": "WP_003238126.1", "locus_tag": "BSI_RS12690"}, {"annotations": "acetyl-CoA_carboxylase_biotin_carboxyl_carrier_protein_subunit", "strand": "+", "location": "15837-16058", "name": "WP_003238128.1", "locus_tag": "BSI_RS12685"}, {"annotations": "hydroxymethylglutaryl-CoA_lyase", "strand": "+", "location": "16073-16972", "name": "WP_003238130.1", "locus_tag": "BSI_RS12680"}, {"annotations": "enoyl-CoA_hydratase", "strand": "+", "location": "16993-17775", "name": "WP_003238132.1", "locus_tag": "BSI_RS12675"}, {"annotations": "acyl-CoA_carboxylase_subunit_beta", "strand": "+", "location": "17786-19321", "name": "WP_080030815.1", "locus_tag": "BSI_RS12670"}, {"annotations": "hypothetical_protein", "strand": "+", "location": "19490-20689", "name": "WP_003238135.1", "locus_tag": "BSI_RS12665"}, {"annotations": "DedA_family_protein", "strand": "-", "location": "20738-21334", "name": "WP_003238137.1", "locus_tag": "BSI_RS12660"}, {"annotations": "UTP--glucose-1-phosphate_uridylyltransferase", "strand": "-", "location": "21407-22300", "name": "WP_003238139.1", "locus_tag": "BSI_RS12655"}, {"annotations": "GtrA_family_protein", "strand": "-", "location": "22307-22714", "name": "WP_003238141.1", "locus_tag": "BSI_RS12650"}, {"annotations": "6-carboxyhexanoate--CoA_ligase", "strand": "+", "location": "22967-23225", "name": "BSI_RS22085", "locus_tag": "BSI_RS22085"}, {"annotations": "hypothetical_protein", "strand": "+", "location": "23552-23743", "name": "BSI_RS22485", "locus_tag": "BSI_RS22485"}, {"annotations": "[acyl-carrier-protein]_S-malonyltransferase", "strand": "+", "location": "24071-25273", "name": "WP_003238150.1", "locus_tag": "BSI_RS12645"}, {"annotations": "mycosubtilin_synthase_subunit_A", "strand": "+", "location": "25293-37241", "name": "WP_003238152.1", "locus_tag": "BSI_RS12640"}, {"annotations": "D-alanine--poly(phosphoribitol)_ligase_subunit_DltA", "strand": "+", "location": "37291-53385", "name": "WP_003238154.1", "locus_tag": "BSI_RS12635"}, {"annotations": "non-ribosomal_peptide_synthetase", "strand": "+", "location": "53475-61301", "name": "WP_003238156.1", "locus_tag": "BSI_RS12630"}, {"annotations": "glucuronoxylanase", "strand": "+", "location": "61662-62933", "name": "BSI_RS12625", "locus_tag": "BSI_RS12625"}, {"annotations": "hypothetical_protein", "strand": "-", "location": "63224-63487", "name": "WP_003238163.1", "locus_tag": "BSI_RS12620"}, {"annotations": "endoglucanase", "strand": "-", "location": "63564-65063", "name": "WP_003238165.1", "locus_tag": "BSI_RS12615"}, {"annotations": "alanine:cation_symporter_family_protein", "strand": "-", "location": "65386-66783", "name": "WP_003238169.1", "locus_tag": "BSI_RS12610"}, {"annotations": "hypothetical_protein", "strand": "+", "location": "67282-67635", "name": "WP_003238171.1", "locus_tag": "BSI_RS12605"}, {"annotations": "DNA_topoisomerase_IV_subunit_A", "strand": "-", "location": "67834-70254", "name": "WP_003238175.1", "locus_tag": "BSI_RS12595"}, {"annotations": "DNA_topoisomerase_IV_subunit_B", "strand": "-", "location": "70258-72225", "name": "WP_003238177.1", "locus_tag": "BSI_RS12590"}, {"annotations": "CoA-binding_protein", "strand": "-", "location": "72619-73026", "name": "WP_032732000.1", "locus_tag": "BSI_RS12585"}, {"annotations": "glycerol-3-phosphate_1-O-acyltransferase_PlsY", "strand": "+", "location": "73194-73775", "name": "WP_003238179.1", "locus_tag": "BSI_RS12580"}, {"annotations": "iron-sulfur_cluster_biosynthesis", "strand": "+", "location": "73855-74142", "name": "WP_003238180.1", "locus_tag": "BSI_RS12575"}, {"annotations": "hypothetical_protein", "strand": "-", "location": "74173-74472", "name": "WP_032732002.1", "locus_tag": "BSI_RS12570"}, {"annotations": "hypothetical_protein", "strand": "-", "location": "74488-74904", "name": "WP_003238182.1", "locus_tag": "BSI_RS12565"}, {"annotations": "small_acid-soluble_spore_protein_Tlp", "strand": "-", "location": "74988-75242", "name": "WP_003238183.1", "locus_tag": "BSI_RS12560"}, {"annotations": "acid-soluble_spore_protein_N", "strand": "-", "location": "75279-75425", "name": "WP_003238184.1", "locus_tag": "BSI_RS12555"}, {"annotations": "FbpB_family_small_basic_protein", "strand": "-", "location": "75490-75615", "name": "WP_003244964.1", "locus_tag": "BSI_RS0120990"}, {"annotations": "thioredoxin", "strand": "-", "location": "75695-76207", "name": "WP_003238185.1", "locus_tag": "BSI_RS12550"}, {"annotations": "aconitate_hydratase_AcnA", "strand": "-", "location": "76279-79008", "name": "WP_003238186.1", "locus_tag": "BSI_RS12545"}, {"annotations": "small_acid-soluble_spore_protein_O", "strand": "+", "location": "79235-79381", "name": "WP_003221239.1", "locus_tag": "BSI_RS12540"}, {"annotations": "small,_acid-soluble_spore_protein_P", "strand": "+", "location": "79412-79558", "name": "WP_003221237.1", "locus_tag": "BSI_RS12535"}, {"annotations": "Hsp20/alpha_crystallin_family_protein", "strand": "+", "location": "79639-80031", "name": "WP_080010816.1", "locus_tag": "BSI_RS12530"}, {"annotations": "DUF2621_domain-containing_protein", "strand": "+", "location": "80263-80691", "name": "WP_003238189.1", "locus_tag": "BSI_RS12525"}, {"annotations": "DUF1453_domain-containing_protein", "strand": "-", "location": "80722-81213", "name": "WP_080010815.1", "locus_tag": "BSI_RS12520"}], "search_type": "clusterblast", "record_id": "27", "schema_version": 1, "results": [{"ranking": [[{"accession": "NZ_CP020352", "proteins": ["WP_023857526.1", "WP_079289101.1", "WP_020451676.1", "WP_020451677.1", "WP_023857522.1", "WP_020451679.1", "WP_023857521.1", "WP_025810777.1", "WP_023857519.1", "WP_033155078.1", "WP_023857518.1", "WP_079289102.1", "WP_079289103.1", "WP_079289104.1", "BLMD_RS10770", "WP_025810775.1", "WP_025810774.1", "WP_020451689.1", "WP_020451690.1", "WP_025810773.1", "WP_020451692.1", "WP_080131407.1", "WP_026579615.1", "WP_039072760.1", "WP_080131408.1", "WP_003182452.1", "WP_020451697.1", "WP_080131409.1", "WP_080131410.1", "WP_080131411.1", "WP_080131412.1", "WP_080131413.1", "WP_020451703.1", "WP_020451704.1", "WP_020451705.1", "WP_080131414.1", "WP_080131415.1", "WP_020451708.1", "WP_080131416.1", "WP_020451710.1", "WP_080131417.1", "WP_020451712.1", "WP_020451713.1", "WP_020451714.1", "WP_023855743.1", "WP_020451716.1", "WP_026579598.1", "WP_080131418.1", "WP_020451719.1", "WP_020451720.1"], "description": "Bacillus paralicheniformis strain MDJK30 chromosome, complete genome", "tags": ["BLMD_RS10700", "BLMD_RS10705", "BLMD_RS10710", "BLMD_RS10715", "BLMD_RS10720", "BLMD_RS10725", "BLMD_RS10730", "BLMD_RS10735", "BLMD_RS10740", "BLMD_RS10745", "BLMD_RS10750", "BLMD_RS10755", "BLMD_RS10760", "BLMD_RS10765", "BLMD_RS10770", "BLMD_RS10775", "BLMD_RS10780", "BLMD_RS10785", "BLMD_RS10790", "BLMD_RS10795", "BLMD_RS10800", "BLMD_RS10805", "BLMD_RS10810", "BLMD_RS10815", "BLMD_RS10820", "BLMD_RS10825", "BLMD_RS10830", "BLMD_RS10835", "BLMD_RS10840", "BLMD_RS10845", "BLMD_RS10850", "BLMD_RS10855", "BLMD_RS10860", "BLMD_RS10865", "BLMD_RS10870", "BLMD_RS10875", "BLMD_RS10880", "BLMD_RS10885", "BLMD_RS10890", "BLMD_RS10895", "BLMD_RS10900", "BLMD_RS10905", "BLMD_RS10910", "BLMD_RS10915", "BLMD_RS10920", "BLMD_RS10925", "BLMD_RS10930", "BLMD_RS10935", "BLMD_RS10940", "BLMD_RS10945"], "cluster_type": "nrps", "cluster_label": "c5"}, {"pairings": [["input|c1|3745-5686|-|ctg27_5|", 3, {"perc_ident": 54, "genecluster": "NZ_CP020352_c5", "blastscore": 750, "perc_coverage": 100.0, "start": 2125706, "annotation": "AMP-dependent_synthetase", "strand": "-", "evalue": 2e-214, "name": "BLMD_RS10805", "locus_tag": "WP_080131407.1", "end": 2127658}], ["input|c1|5735-7277|-|ctg27_6|", 4, {"perc_ident": 80, "genecluster": "NZ_CP020352_c5", "blastscore": 830, "perc_coverage": 97.6608187134503, "start": 2127689, "annotation": "acyl-CoA_carboxylase_subunit_beta", "strand": "-", "evalue": 9.4e-239, "name": "BLMD_RS10810", "locus_tag": "WP_026579615.1", "end": 2129218}], ["input|c1|7279-8068|-|ctg27_7|", 5, {"perc_ident": 62, "genecluster": "NZ_CP020352_c5", "blastscore": 285, "perc_coverage": 94.27480916030534, "start": 2129239, "annotation": "enoyl-CoA_hydratase", "strand": "-", "evalue": 4.4e-75, "name": "BLMD_RS10815", "locus_tag": "WP_039072760.1", "end": 2130021}], ["input|c1|8072-8984|-|ctg27_8|", 6, {"perc_ident": 55, "genecluster": "NZ_CP020352_c5", "blastscore": 355, "perc_coverage": 98.67986798679867, "start": 2130043, "annotation": "hydroxymethylglutaryl-CoA_lyase", "strand": "-", "evalue": 6.8e-96, "name": "BLMD_RS10820", "locus_tag": "WP_080131408.1", "end": 2130954}], ["input|c1|9005-9221|-|ctg27_9|", 7, {"perc_ident": 61, "genecluster": "NZ_CP020352_c5", "blastscore": 87, "perc_coverage": 98.59154929577466, "start": 2130972, "annotation": "acetyl-CoA_carboxylase_biotin_carboxyl_carrier_protein_subunit", "strand": "-", "evalue": 6.2e-16, "name": "BLMD_RS10825", "locus_tag": "WP_003182452.1", "end": 2131184}], ["input|c1|9247-10585|-|ctg27_10|", 8, {"perc_ident": 61, "genecluster": "NZ_CP020352_c5", "blastscore": 555, "perc_coverage": 99.32584269662922, "start": 2131202, "annotation": "acetyl-CoA_carboxylase_biotin_carboxylase_subunit", "strand": "-", "evalue": 3.9e-156, "name": "BLMD_RS10830", "locus_tag": "WP_020451697.1", "end": 2132542}], ["input|c1|10600-11746|-|ctg27_11|", 9, {"perc_ident": 76, "genecluster": "NZ_CP020352_c5", "blastscore": 576, "perc_coverage": 99.47506561679789, "start": 2172626, "annotation": "acyl-CoA_dehydrogenase", "strand": "-", "evalue": 2.4e-162, "name": "BLMD_RS10865", "locus_tag": "WP_020451704.1", "end": 2173786}]], "synteny_score": 8, "hits": 7, "core_gene_hits": 2, "core_bonus": 3, "blast_score": 3438.0}], [{"accession": "NC_021362", "proteins": ["WP_041817211.1", "WP_020451676.1", "WP_020451677.1", "WP_020451678.1", "BALI_RS21855", "WP_020451679.1", "WP_020451680.1", "WP_020451681.1", "WP_020451682.1", "WP_020451683.1", "WP_080646591.1", "WP_041817214.1", "WP_041817215.1", "WP_020451685.1", "WP_020451686.1", "WP_020451687.1", "WP_020451688.1", "WP_020451689.1", "WP_020451690.1", "WP_020451691.1", "WP_020451692.1", "WP_020451693.1", "WP_020451694.1", "WP_020451695.1", "WP_020451696.1", "WP_003182452.1", "WP_020451697.1", "WP_020451698.1", "WP_020451699.1", "WP_020451700.1", "WP_020451701.1", "WP_020451702.1", "WP_020451703.1", "WP_020451704.1", "WP_020451705.1", "WP_020451706.1", "WP_020451707.1", "WP_020451708.1", "WP_075213104.1", "WP_020451710.1", "WP_020451711.1", "WP_020451712.1", "WP_020451713.1", "WP_020451714.1", "WP_020451715.1", "WP_020451716.1", "WP_020451717.1", "WP_039072768.1", "WP_020451719.1", "WP_020451720.1"], "description": "Bacillus paralicheniformis ATCC 9945a, complete genome", "tags": ["BALI_RS10625", "BALI_RS10630", "BALI_RS10635", "BALI_RS10640", "BALI_RS21855", "BALI_RS10645", "BALI_RS10650", "BALI_RS10655", "BALI_RS10660", "BALI_RS10665", "BALI_RS10670", "BALI_RS10675", "BALI_RS10680", "BALI_RS10685", "BALI_RS10690", "BALI_RS10695", "BALI_RS10700", "BALI_RS10705", "BALI_RS10710", "BALI_RS10715", "BALI_RS10720", "BALI_RS10725", "BALI_RS10730", "BALI_RS10735", "BALI_RS10740", "BALI_RS10745", "BALI_RS10750", "BALI_RS10755", "BALI_RS10760", "BALI_RS10765", "BALI_RS10770", "BALI_RS10775", "BALI_RS10780", "BALI_RS10785", "BALI_RS10790", "BALI_RS10795", "BALI_RS10800", "BALI_RS10805", "BALI_RS10810", "BALI_RS10815", "BALI_RS10820", "BALI_RS10825", "BALI_RS10830", "BALI_RS10835", "BALI_RS10840", "BALI_RS10845", "BALI_RS10850", "BALI_RS10855", "BALI_RS10860", "BALI_RS10865"], "cluster_type": "nrps", "cluster_label": "c5"}, {"pairings": [["input|c1|3745-5686|-|ctg27_5|", 3, {"perc_ident": 54, "genecluster": "NC_021362_c5", "blastscore": 746, "perc_coverage": 100.0, "start": 2146414, "annotation": "acetyl-CoA_ligase", "strand": "-", "evalue": 2.2e-213, "name": "BALI_RS10725", "locus_tag": "WP_020451693.1", "end": 2148366}], ["input|c1|5735-7277|-|ctg27_6|", 4, {"perc_ident": 80, "genecluster": "NC_021362_c5", "blastscore": 829, "perc_coverage": 97.6608187134503, "start": 2148398, "annotation": "acyl-CoA_carboxylase_subunit_beta", "strand": "-", "evalue": 2.7e-238, "name": "BALI_RS10730", "locus_tag": "WP_020451694.1", "end": 2149927}], ["input|c1|7279-8068|-|ctg27_7|", 5, {"perc_ident": 62, "genecluster": "NC_021362_c5", "blastscore": 286, "perc_coverage": 94.27480916030534, "start": 2149948, "annotation": "enoyl-CoA_dehydratase_YngF", "strand": "-", "evalue": 3.4e-75, "name": "BALI_RS10735", "locus_tag": "WP_020451695.1", "end": 2150730}], ["input|c1|8072-8984|-|ctg27_8|", 6, {"perc_ident": 55, "genecluster": "NC_021362_c5", "blastscore": 354, "perc_coverage": 98.67986798679867, "start": 2150752, "annotation": "hydroxymethylglutaryl-CoA_lyase", "strand": "-", "evalue": 8.9e-96, "name": "BALI_RS10740", "locus_tag": "WP_020451696.1", "end": 2151663}], ["input|c1|9005-9221|-|ctg27_9|", 7, {"perc_ident": 61, "genecluster": "NC_021362_c5", "blastscore": 87, "perc_coverage": 98.59154929577466, "start": 2151681, "annotation": "acetyl-CoA_carboxylase_biotin_carboxyl_carrier_protein_subunit", "strand": "-", "evalue": 6.2e-16, "name": "BALI_RS10745", "locus_tag": "WP_003182452.1", "end": 2151893}], ["input|c1|9247-10585|-|ctg27_10|", 8, {"perc_ident": 61, "genecluster": "NC_021362_c5", "blastscore": 555, "perc_coverage": 99.32584269662922, "start": 2151911, "annotation": "acetyl-CoA_carboxylase_biotin_carboxylase_subunit", "strand": "-", "evalue": 3.9e-156, "name": "BALI_RS10750", "locus_tag": "WP_020451697.1", "end": 2153251}], ["input|c1|10600-11746|-|ctg27_11|", 9, {"perc_ident": 76, "genecluster": "NC_021362_c5", "blastscore": 576, "perc_coverage": 99.47506561679789, "start": 2193334, "annotation": "acyl-CoA_dehydrogenase", "strand": "-", "evalue": 2.4e-162, "name": "BALI_RS10785", "locus_tag": "WP_020451704.1", "end": 2194494}]], "synteny_score": 8, "hits": 7, "core_gene_hits": 2, "core_bonus": 3, "blast_score": 3433.0}], [{"accession": "NZ_CP023168", "proteins": ["WP_020451720.1", "WP_020451719.1", "WP_096748114.1", "WP_026579598.1", "WP_020451716.1", "WP_043054332.1", "CK945_RS11025", "WP_020451713.1", "WP_020451712.1", "WP_096748115.1", "WP_020451710.1", "WP_075213795.1", "WP_020451708.1", "WP_065643896.1", "WP_065643897.1", "WP_020451705.1", "WP_096748116.1", "WP_096748117.1", "CK945_RS11085", "WP_096748118.1", "WP_096748119.1", "WP_096748120.1", "CK945_RS11105", "WP_079289108.1", "WP_003182452.1", "WP_020451696.1", "WP_023857509.1", "WP_026579615.1", "WP_096748121.1", "WP_020451692.1", "WP_020451691.1", "WP_020451690.1", "WP_020451689.1", "WP_020451688.1", "WP_023857514.1", "WP_079289105.1", "WP_096748122.1", "WP_096748123.1", "WP_096748124.1", "WP_096748125.1", "WP_096748126.1", "WP_026579623.1", "WP_043054584.1", "WP_039072752.1", "WP_035338691.1", "WP_023857522.1", "WP_020451677.1", "WP_020451676.1", "WP_035338688.1", "WP_023857526.1"], "description": "Bacillus paralicheniformis strain 14DA11 chromosome, complete genome", "tags": ["CK945_RS10995", "CK945_RS11000", "CK945_RS11005", "CK945_RS11010", "CK945_RS11015", "CK945_RS11020", "CK945_RS11025", "CK945_RS11030", "CK945_RS11035", "CK945_RS11040", "CK945_RS11045", "CK945_RS11050", "CK945_RS11055", "CK945_RS11060", "CK945_RS11065", "CK945_RS11070", "CK945_RS11075", "CK945_RS11080", "CK945_RS11085", "CK945_RS11090", "CK945_RS11095", "CK945_RS11100", "CK945_RS11105", "CK945_RS11110", "CK945_RS11115", "CK945_RS11120", "CK945_RS11125", "CK945_RS11130", "CK945_RS11135", "CK945_RS11140", "CK945_RS11145", "CK945_RS11150", "CK945_RS11155", "CK945_RS11160", "CK945_RS11165", "CK945_RS11170", "CK945_RS11175", "CK945_RS11180", "CK945_RS11185", "CK945_RS11190", "CK945_RS11195", "CK945_RS11200", "CK945_RS11205", "CK945_RS11210", "CK945_RS11215", "CK945_RS11220", "CK945_RS11225", "CK945_RS11230", "CK945_RS11235", "CK945_RS11240"], "cluster_type": "nrps", "cluster_label": "c5"}, {"pairings": [["input|c1|3745-5686|-|ctg27_5|", 3, {"perc_ident": 54, "genecluster": "NZ_CP023168_c5", "blastscore": 746, "perc_coverage": 100.0, "start": 2191093, "annotation": "AMP-dependent_synthetase", "strand": "+", "evalue": 2.9e-213, "name": "CK945_RS11135", "locus_tag": "WP_096748121.1", "end": 2193045}], ["input|c1|5735-7277|-|ctg27_6|", 4, {"perc_ident": 80, "genecluster": "NZ_CP023168_c5", "blastscore": 830, "perc_coverage": 97.6608187134503, "start": 2189532, "annotation": "acyl-CoA_carboxylase_subunit_beta", "strand": "+", "evalue": 9.4e-239, "name": "CK945_RS11130", "locus_tag": "WP_026579615.1", "end": 2191061}], ["input|c1|7279-8068|-|ctg27_7|", 5, {"perc_ident": 62, "genecluster": "NZ_CP023168_c5", "blastscore": 286, "perc_coverage": 94.27480916030534, "start": 2188729, "annotation": "3-hydroxybutyryl-CoA_dehydratase", "strand": "+", "evalue": 3.4e-75, "name": "CK945_RS11125", "locus_tag": "WP_023857509.1", "end": 2189511}], ["input|c1|8072-8984|-|ctg27_8|", 6, {"perc_ident": 55, "genecluster": "NZ_CP023168_c5", "blastscore": 354, "perc_coverage": 98.67986798679867, "start": 2187796, "annotation": "hydroxymethylglutaryl-CoA_lyase", "strand": "+", "evalue": 8.9e-96, "name": "CK945_RS11120", "locus_tag": "WP_020451696.1", "end": 2188707}], ["input|c1|9005-9221|-|ctg27_9|", 7, {"perc_ident": 61, "genecluster": "NZ_CP023168_c5", "blastscore": 87, "perc_coverage": 98.59154929577466, "start": 2187566, "annotation": "acetyl-CoA_carboxylase_biotin_carboxyl_carrier_protein_subunit", "strand": "+", "evalue": 6.2e-16, "name": "CK945_RS11115", "locus_tag": "WP_003182452.1", "end": 2187778}], ["input|c1|9247-10585|-|ctg27_10|", 8, {"perc_ident": 61, "genecluster": "NZ_CP023168_c5", "blastscore": 553, "perc_coverage": 99.32584269662922, "start": 2186208, "annotation": "acetyl-CoA_carboxylase_biotin_carboxylase_subunit", "strand": "+", "evalue": 2.5e-155, "name": "CK945_RS11110", "locus_tag": "WP_079289108.1", "end": 2187548}], ["input|c1|10600-11746|-|ctg27_11|", 9, {"perc_ident": 76, "genecluster": "NZ_CP023168_c5", "blastscore": 577, "perc_coverage": 99.47506561679789, "start": 2144966, "annotation": "acyl-CoA_dehydrogenase", "strand": "+", "evalue": 1.4e-162, "name": "CK945_RS11075", "locus_tag": "WP_096748116.1", "end": 2146126}]], "synteny_score": 8, "hits": 7, "core_gene_hits": 2, "core_bonus": 3, "blast_score": 3433.0}], [{"accession": "NZ_KE819959", "proteins": ["WP_020451720.1", "WP_081044002.1", "WP_026579597.1", "WP_026579598.1", "WP_020451716.1", "WP_026579599.1", "WP_026579600.1", "WP_020451713.1", "WP_026579601.1", "WP_026579602.1", "WP_020451710.1", "WP_075213795.1", "WP_026579604.1", "WP_026579605.1", "WP_020451706.1", "WP_020451705.1", "WP_023855749.1", "WP_026579606.1", "WP_026579607.1", "WP_026579608.1", "WP_026579609.1", "WP_026579610.1", "WP_026579611.1", "WP_026579612.1", "WP_003182452.1", "WP_026579613.1", "WP_026579614.1", "WP_026579615.1", "WP_026579616.1", "WP_020451692.1", "WP_023857512.1", "WP_020451690.1", "WP_020451689.1", "WP_020451688.1", "WP_026579617.1", "WP_026579618.1", "WP_026579619.1", "WP_026579620.1", "WP_026579621.1", "WP_051303777.1", "WP_026579622.1", "WP_026579623.1", "WP_025810777.1", "WP_026579624.1", "WP_020451679.1", "WP_023857522.1", "WP_020451677.1", "WP_020451676.1", "WP_026579625.1", "WP_023857526.1"], "description": "Bacillus sp. SB47 scaffold00001, whole genome shotgun sequence", "tags": ["M661_RS0109320", "M661_RS25115", "M661_RS0109325", "M661_RS0109330", "M661_RS0109335", "M661_RS0109340", "M661_RS0109345", "M661_RS0109350", "M661_RS0109355", "M661_RS0109360", "M661_RS0109370", "M661_RS0109380", "M661_RS0109385", "M661_RS0109390", "M661_RS0109395", "M661_RS0109400", "M661_RS0109405", "M661_RS0109410", "M661_RS0109415", "M661_RS0109420", "M661_RS0109425", "M661_RS0109430", "M661_RS0109435", "M661_RS0109440", "M661_RS0109445", "M661_RS0109450", "M661_RS0109455", "M661_RS0109460", "M661_RS0109465", "M661_RS24340", "M661_RS0109475", "M661_RS0109480", "M661_RS0109485", "M661_RS0109490", "M661_RS0109495", "M661_RS0109500", "M661_RS0109505", "M661_RS0109510", "M661_RS0109515", "M661_RS24345", "M661_RS0109525", "M661_RS0109530", "M661_RS0109535", "M661_RS0109540", "M661_RS0109545", "M661_RS0109550", "M661_RS0109555", "M661_RS0109560", "M661_RS0109565", "M661_RS0109570"], "cluster_type": "nrps", "cluster_label": "c6"}, {"pairings": [["input|c1|3745-5686|-|ctg27_5|", 3, {"perc_ident": 54, "genecluster": "NZ_KE819959_c6", "blastscore": 748, "perc_coverage": 100.0, "start": 1361581, "annotation": "AMP-dependent_synthetase", "strand": "+", "evalue": 5.9e-214, "name": "M661_RS0109465", "locus_tag": "WP_026579616.1", "end": 1363533}], ["input|c1|5735-7277|-|ctg27_6|", 4, {"perc_ident": 80, "genecluster": "NZ_KE819959_c6", "blastscore": 830, "perc_coverage": 97.6608187134503, "start": 1360020, "annotation": "acyl-CoA_carboxylase_subunit_beta", "strand": "+", "evalue": 9.4e-239, "name": "M661_RS0109460", "locus_tag": "WP_026579615.1", "end": 1361549}], ["input|c1|7279-8068|-|ctg27_7|", 5, {"perc_ident": 62, "genecluster": "NZ_KE819959_c6", "blastscore": 286, "perc_coverage": 94.27480916030534, "start": 1359217, "annotation": "enoyl-CoA_hydratase", "strand": "+", "evalue": 2.6e-75, "name": "M661_RS0109455", "locus_tag": "WP_026579614.1", "end": 1359999}], ["input|c1|8072-8984|-|ctg27_8|", 6, {"perc_ident": 55, "genecluster": "NZ_KE819959_c6", "blastscore": 356, "perc_coverage": 98.67986798679867, "start": 1358284, "annotation": "hydroxymethylglutaryl-CoA_lyase", "strand": "+", "evalue": 2.4e-96, "name": "M661_RS0109450", "locus_tag": "WP_026579613.1", "end": 1359195}], ["input|c1|9005-9221|-|ctg27_9|", 7, {"perc_ident": 61, "genecluster": "NZ_KE819959_c6", "blastscore": 87, "perc_coverage": 98.59154929577466, "start": 1358054, "annotation": "acetyl-CoA_carboxylase_biotin_carboxyl_carrier_protein_subunit", "strand": "+", "evalue": 6.2e-16, "name": "M661_RS0109445", "locus_tag": "WP_003182452.1", "end": 1358266}], ["input|c1|9247-10585|-|ctg27_10|", 8, {"perc_ident": 61, "genecluster": "NZ_KE819959_c6", "blastscore": 549, "perc_coverage": 99.32584269662922, "start": 1356696, "annotation": "acetyl-CoA_carboxylase_biotin_carboxylase_subunit", "strand": "+", "evalue": 3.6e-154, "name": "M661_RS0109440", "locus_tag": "WP_026579612.1", "end": 1358036}], ["input|c1|10600-11746|-|ctg27_11|", 9, {"perc_ident": 76, "genecluster": "NZ_KE819959_c6", "blastscore": 576, "perc_coverage": 99.47506561679789, "start": 1315452, "annotation": "acyl-CoA_dehydrogenase", "strand": "+", "evalue": 2.4e-162, "name": "M661_RS0109405", "locus_tag": "WP_023855749.1", "end": 1316612}]], "synteny_score": 8, "hits": 7, "core_gene_hits": 2, "core_bonus": 3, "blast_score": 3432.0}], [{"accession": "NZ_JXAP01000002", "proteins": ["WP_023857526.1", "WP_035338688.1", "WP_020451676.1", "WP_020451677.1", "WP_023857522.1", "WP_020451679.1", "WP_039072752.1", "WP_039072824.1", "WP_039072753.1", "WP_020451683.1", "WP_052252262.1", "WP_039072754.1", "WP_039072755.1", "WP_052252263.1", "WP_052252264.1", "WP_039072756.1", "WP_023857514.1", "WP_020451688.1", "WP_020451689.1", "WP_039072757.1", "WP_023857512.1", "WP_020451692.1", "WP_039072758.1", "WP_039072759.1", "WP_039072760.1", "WP_039072761.1", "WP_003182452.1", "WP_082021583.1", "WP_039072763.1", "WP_039072764.1", "WP_039072765.1", "WP_039072766.1", "WP_039072767.1", "WP_023855750.1", "WP_023855749.1", "WP_020451705.1", "WP_020451706.1", "WP_023855748.1", "WP_020451708.1", "WP_075213104.1", "WP_020451710.1", "WP_023855744.1", "WP_020451712.1", "WP_020451713.1", "WP_020451714.1", "WP_023855743.1", "WP_020451716.1", "WP_020451717.1", "WP_039072768.1", "WP_020451719.1", "WP_039072769.1"], "description": "Bacillus sp. MSP5.4 contig00002, whole genome shotgun sequence", "tags": ["SC78_RS05880", "SC78_RS05885", "SC78_RS05890", "SC78_RS05895", "SC78_RS05900", "SC78_RS05905", "SC78_RS05910", "SC78_RS05915", "SC78_RS05920", "SC78_RS05925", "SC78_RS05930", "SC78_RS05935", "SC78_RS05940", "SC78_RS21595", "SC78_RS21600", "SC78_RS05950", "SC78_RS05955", "SC78_RS05960", "SC78_RS05965", "SC78_RS05970", "SC78_RS05975", "SC78_RS05980", "SC78_RS05985", "SC78_RS05990", "SC78_RS05995", "SC78_RS06000", "SC78_RS06005", "SC78_RS06010", "SC78_RS06015", "SC78_RS06020", "SC78_RS06025", "SC78_RS06030", "SC78_RS06035", "SC78_RS06040", "SC78_RS06045", "SC78_RS06050", "SC78_RS06055", "SC78_RS06060", "SC78_RS06065", "SC78_RS06070", "SC78_RS06075", "SC78_RS06080", "SC78_RS06085", "SC78_RS06090", "SC78_RS06095", "SC78_RS06100", "SC78_RS06105", "SC78_RS06110", "SC78_RS06115", "SC78_RS06120", "SC78_RS06125"], "cluster_type": "nrps", "cluster_label": "c3"}, {"pairings": [["input|c1|3745-5686|-|ctg27_5|", 3, {"perc_ident": 54, "genecluster": "NZ_JXAP01000002_c3", "blastscore": 747, "perc_coverage": 100.0, "start": 478785, "annotation": "AMP-dependent_synthetase", "strand": "-", "evalue": 1e-213, "name": "SC78_RS05985", "locus_tag": "WP_039072758.1", "end": 480737}], ["input|c1|5735-7277|-|ctg27_6|", 4, {"perc_ident": 80, "genecluster": "NZ_JXAP01000002_c3", "blastscore": 829, "perc_coverage": 97.6608187134503, "start": 480768, "annotation": "acyl-CoA_carboxylase_subunit_beta", "strand": "-", "evalue": 1.6e-238, "name": "SC78_RS05990", "locus_tag": "WP_039072759.1", "end": 482297}], ["input|c1|7279-8068|-|ctg27_7|", 5, {"perc_ident": 62, "genecluster": "NZ_JXAP01000002_c3", "blastscore": 285, "perc_coverage": 94.27480916030534, "start": 482318, "annotation": "enoyl-CoA_hydratase", "strand": "-", "evalue": 4.4e-75, "name": "SC78_RS05995", "locus_tag": "WP_039072760.1", "end": 483100}], ["input|c1|8072-8984|-|ctg27_8|", 6, {"perc_ident": 55, "genecluster": "NZ_JXAP01000002_c3", "blastscore": 354, "perc_coverage": 98.67986798679867, "start": 483122, "annotation": "hydroxymethylglutaryl-CoA_lyase", "strand": "-", "evalue": 8.9e-96, "name": "SC78_RS06000", "locus_tag": "WP_039072761.1", "end": 484033}], ["input|c1|9005-9221|-|ctg27_9|", 7, {"perc_ident": 61, "genecluster": "NZ_JXAP01000002_c3", "blastscore": 87, "perc_coverage": 98.59154929577466, "start": 484051, "annotation": "acetyl-CoA_carboxylase_biotin_carboxyl_carrier_protein_subunit", "strand": "-", "evalue": 6.2e-16, "name": "SC78_RS06005", "locus_tag": "WP_003182452.1", "end": 484263}], ["input|c1|9247-10585|-|ctg27_10|", 8, {"perc_ident": 61, "genecluster": "NZ_JXAP01000002_c3", "blastscore": 553, "perc_coverage": 99.32584269662922, "start": 484281, "annotation": "acetyl-CoA_carboxylase_biotin_carboxylase_subunit", "strand": "-", "evalue": 1.9e-155, "name": "SC78_RS06010", "locus_tag": "WP_082021583.1", "end": 485621}], ["input|c1|10600-11746|-|ctg27_11|", 9, {"perc_ident": 76, "genecluster": "NZ_JXAP01000002_c3", "blastscore": 576, "perc_coverage": 99.47506561679789, "start": 525704, "annotation": "acyl-CoA_dehydrogenase", "strand": "-", "evalue": 2.4e-162, "name": "SC78_RS06045", "locus_tag": "WP_023855749.1", "end": 526864}]], "synteny_score": 8, "hits": 7, "core_gene_hits": 2, "core_bonus": 3, "blast_score": 3431.0}], [{"accession": "NZ_CP023665", "proteins": ["WP_023857526.1", "WP_105980996.1", "WP_105980997.1", "WP_020451677.1", "WP_023857522.1", "WP_020451679.1", "WP_023857521.1", "WP_075213316.1", "WP_026579623.1", "WP_096748126.1", "WP_105980998.1", "WP_079289102.1", "WP_079289103.1", "WP_079289104.1", "WP_079289105.1", "WP_023857514.1", "WP_020451688.1", "WP_020451689.1", "WP_105980999.1", "WP_023857512.1", "WP_020451692.1", "WP_023857511.1", "WP_023857510.1", "WP_023857509.1", "WP_020451696.1", "WP_003182452.1", "WP_105981000.1", "WP_105981001.1", "WP_105981002.1", "WP_105981003.1", "WP_105981004.1", "WP_105981005.1", "WP_026579606.1", "WP_023855749.1", "WP_020451705.1", "WP_020451706.1", "WP_105981006.1", "WP_026579604.1", "WP_075213795.1", "WP_020451710.1", "WP_026579602.1", "WP_020451712.1", "WP_020451713.1", "WP_020451714.1", "WP_043054332.1", "WP_020451716.1", "WP_020451717.1", "WP_105981007.1", "WP_020451719.1", "WP_020451720.1"], "description": "Bacillus paralicheniformis strain Bac84 chromosome, complete genome", "tags": ["CP943_RS10920", "CP943_RS10925", "CP943_RS10930", "CP943_RS10935", "CP943_RS10940", "CP943_RS10945", "CP943_RS10950", "CP943_RS10955", "CP943_RS10960", "CP943_RS10965", "CP943_RS10970", "CP943_RS10975", "CP943_RS10980", "CP943_RS10985", "CP943_RS10990", "CP943_RS10995", "CP943_RS11000", "CP943_RS11005", "CP943_RS11010", "CP943_RS11015", "CP943_RS11020", "CP943_RS11025", "CP943_RS11030", "CP943_RS11035", "CP943_RS11040", "CP943_RS11045", "CP943_RS11050", "CP943_RS11055", "CP943_RS11060", "CP943_RS11065", "CP943_RS11070", "CP943_RS11075", "CP943_RS11080", "CP943_RS11085", "CP943_RS11090", "CP943_RS11095", "CP943_RS11100", "CP943_RS11105", "CP943_RS11110", "CP943_RS11115", "CP943_RS11120", "CP943_RS11125", "CP943_RS11130", "CP943_RS11135", "CP943_RS11140", "CP943_RS11145", "CP943_RS11150", "CP943_RS11155", "CP943_RS11160", "CP943_RS11165"], "cluster_type": "nrps", "cluster_label": "c4"}, {"pairings": [["input|c1|3745-5686|-|ctg27_5|", 3, {"perc_ident": 54, "genecluster": "NZ_CP023665_c4", "blastscore": 747, "perc_coverage": 100.0, "start": 2139403, "annotation": "AMP-dependent_synthetase", "strand": "-", "evalue": 1.7e-213, "name": "CP943_RS11025", "locus_tag": "WP_023857511.1", "end": 2141355}], ["input|c1|5735-7277|-|ctg27_6|", 4, {"perc_ident": 80, "genecluster": "NZ_CP023665_c4", "blastscore": 827, "perc_coverage": 97.6608187134503, "start": 2141386, "annotation": "acyl-CoA_carboxylase_subunit_beta", "strand": "-", "evalue": 8e-238, "name": "CP943_RS11030", "locus_tag": "WP_023857510.1", "end": 2142915}], ["input|c1|7279-8068|-|ctg27_7|", 5, {"perc_ident": 62, "genecluster": "NZ_CP023665_c4", "blastscore": 286, "perc_coverage": 94.27480916030534, "start": 2142936, "annotation": "3-hydroxybutyryl-CoA_dehydratase", "strand": "-", "evalue": 3.4e-75, "name": "CP943_RS11035", "locus_tag": "WP_023857509.1", "end": 2143718}], ["input|c1|8072-8984|-|ctg27_8|", 6, {"perc_ident": 55, "genecluster": "NZ_CP023665_c4", "blastscore": 354, "perc_coverage": 98.67986798679867, "start": 2143740, "annotation": "hydroxymethylglutaryl-CoA_lyase", "strand": "-", "evalue": 8.9e-96, "name": "CP943_RS11040", "locus_tag": "WP_020451696.1", "end": 2144651}], ["input|c1|9005-9221|-|ctg27_9|", 7, {"perc_ident": 61, "genecluster": "NZ_CP023665_c4", "blastscore": 87, "perc_coverage": 98.59154929577466, "start": 2144669, "annotation": "acetyl-CoA_carboxylase_biotin_carboxyl_carrier_protein_subunit", "strand": "-", "evalue": 6.2e-16, "name": "CP943_RS11045", "locus_tag": "WP_003182452.1", "end": 2144881}], ["input|c1|9247-10585|-|ctg27_10|", 8, {"perc_ident": 61, "genecluster": "NZ_CP023665_c4", "blastscore": 554, "perc_coverage": 99.32584269662922, "start": 2144899, "annotation": "biotin_carboxylase", "strand": "-", "evalue": 1.5e-155, "name": "CP943_RS11050", "locus_tag": "WP_105981000.1", "end": 2146239}], ["input|c1|10600-11746|-|ctg27_11|", 9, {"perc_ident": 76, "genecluster": "NZ_CP023665_c4", "blastscore": 576, "perc_coverage": 99.47506561679789, "start": 2186323, "annotation": "acyl-CoA_dehydrogenase", "strand": "-", "evalue": 2.4e-162, "name": "CP943_RS11085", "locus_tag": "WP_023855749.1", "end": 2187483}]], "synteny_score": 8, "hits": 7, "core_gene_hits": 2, "core_bonus": 3, "blast_score": 3431.0}], [{"accession": "NZ_CP023666", "proteins": ["WP_020451720.1", "WP_081044002.1", "WP_105978808.1", "WP_026579598.1", "WP_020451716.1", "WP_105978809.1", "WP_020451714.1", "WP_020451713.1", "WP_020451712.1", "WP_023855744.1", "WP_020451710.1", "WP_075213795.1", "WP_105978810.1", "WP_105978811.1", "WP_105978812.1", "WP_105978813.1", "WP_105978814.1", "WP_105978815.1", "WP_105978816.1", "WP_105978817.1", "WP_105978818.1", "WP_105978819.1", "WP_105978820.1", "WP_105978821.1", "WP_003182452.1", "WP_020451696.1", "WP_023857509.1", "WP_105978822.1", "WP_096748121.1", "WP_020451692.1", "WP_020451691.1", "WP_020451690.1", "WP_020451689.1", "WP_020451688.1", "WP_035338698.1", "WP_026579618.1", "WP_035338696.1", "WP_026579620.1", "WP_105978823.1", "WP_105978824.1", "WP_020451683.1", "WP_105978825.1", "WP_105980480.1", "WP_105978826.1", "WP_105978827.1", "WP_101560947.1", "WP_020451677.1", "WP_020451676.1", "WP_059231117.1", "WP_023857526.1"], "description": "Bacillus paralicheniformis strain Bac48 chromosome, complete genome", "tags": ["CP942_RS00775", "CP942_RS00780", "CP942_RS00785", "CP942_RS00790", "CP942_RS00795", "CP942_RS00800", "CP942_RS00805", "CP942_RS00810", "CP942_RS00815", "CP942_RS00820", "CP942_RS00825", "CP942_RS00830", "CP942_RS00835", "CP942_RS00840", "CP942_RS00845", "CP942_RS00850", "CP942_RS00855", "CP942_RS00860", "CP942_RS00865", "CP942_RS00870", "CP942_RS00875", "CP942_RS00880", "CP942_RS00885", "CP942_RS00890", "CP942_RS00895", "CP942_RS00900", "CP942_RS00905", "CP942_RS00910", "CP942_RS00915", "CP942_RS00920", "CP942_RS00925", "CP942_RS00930", "CP942_RS00935", "CP942_RS00940", "CP942_RS00945", "CP942_RS00950", "CP942_RS00955", "CP942_RS00960", "CP942_RS00965", "CP942_RS00970", "CP942_RS00975", "CP942_RS00980", "CP942_RS00985", "CP942_RS00990", "CP942_RS00995", "CP942_RS01000", "CP942_RS01005", "CP942_RS01010", "CP942_RS01015", "CP942_RS01020"], "cluster_type": "nrps", "cluster_label": "c2"}, {"pairings": [["input|c1|3745-5686|-|ctg27_5|", 3, {"perc_ident": 54, "genecluster": "NZ_CP023666_c2", "blastscore": 746, "perc_coverage": 100.0, "start": 217455, "annotation": "AMP-dependent_synthetase", "strand": "+", "evalue": 2.9e-213, "name": "CP942_RS00915", "locus_tag": "WP_096748121.1", "end": 219407}], ["input|c1|5735-7277|-|ctg27_6|", 4, {"perc_ident": 80, "genecluster": "NZ_CP023666_c2", "blastscore": 830, "perc_coverage": 97.6608187134503, "start": 215895, "annotation": "carboxylase", "strand": "+", "evalue": 1.2e-238, "name": "CP942_RS00910", "locus_tag": "WP_105978822.1", "end": 217424}], ["input|c1|7279-8068|-|ctg27_7|", 5, {"perc_ident": 62, "genecluster": "NZ_CP023666_c2", "blastscore": 286, "perc_coverage": 94.27480916030534, "start": 215092, "annotation": "3-hydroxybutyryl-CoA_dehydratase", "strand": "+", "evalue": 3.4e-75, "name": "CP942_RS00905", "locus_tag": "WP_023857509.1", "end": 215874}], ["input|c1|8072-8984|-|ctg27_8|", 6, {"perc_ident": 55, "genecluster": "NZ_CP023666_c2", "blastscore": 354, "perc_coverage": 98.67986798679867, "start": 214159, "annotation": "hydroxymethylglutaryl-CoA_lyase", "strand": "+", "evalue": 8.9e-96, "name": "CP942_RS00900", "locus_tag": "WP_020451696.1", "end": 215070}], ["input|c1|9005-9221|-|ctg27_9|", 7, {"perc_ident": 61, "genecluster": "NZ_CP023666_c2", "blastscore": 87, "perc_coverage": 98.59154929577466, "start": 213929, "annotation": "acetyl-CoA_carboxylase_biotin_carboxyl_carrier_protein_subunit", "strand": "+", "evalue": 6.2e-16, "name": "CP942_RS00895", "locus_tag": "WP_003182452.1", "end": 214141}], ["input|c1|9247-10585|-|ctg27_10|", 8, {"perc_ident": 61, "genecluster": "NZ_CP023666_c2", "blastscore": 550, "perc_coverage": 99.32584269662922, "start": 212571, "annotation": "biotin_carboxylase", "strand": "+", "evalue": 1.2e-154, "name": "CP942_RS00890", "locus_tag": "WP_105978821.1", "end": 213911}], ["input|c1|10600-11746|-|ctg27_11|", 9, {"perc_ident": 76, "genecluster": "NZ_CP023666_c2", "blastscore": 576, "perc_coverage": 99.47506561679789, "start": 171327, "annotation": "acyl-CoA_dehydrogenase", "strand": "+", "evalue": 1.8e-162, "name": "CP942_RS00855", "locus_tag": "WP_105978814.1", "end": 172487}]], "synteny_score": 8, "hits": 7, "core_gene_hits": 2, "core_bonus": 3, "blast_score": 3429.0}], [{"accession": "NZ_CP010524", "proteins": ["WP_025810781.1", "WP_025810780.1", "WP_043054328.1", "WP_020451677.1", "WP_023857522.1", "WP_035338691.1", "WP_039072752.1", "WP_043054584.1", "WP_023857519.1", "WP_020451683.1", "WP_023857518.1", "WP_023857517.1", "WP_023857516.1", "WP_023857515.1", "WP_020451686.1", "WP_023857514.1", "WP_020451688.1", "WP_020451689.1", "WP_020451690.1", "WP_023857512.1", "WP_020451692.1", "WP_023857511.1", "WP_023857510.1", "WP_023857509.1", "WP_020451696.1", "WP_023857508.1", "WP_023857507.1", "WP_023857506.1", "WP_043054329.1", "SC10_RS10985", "WP_023856442.1", "WP_080781402.1", "WP_043054330.1", "WP_023855750.1", "WP_023855749.1", "WP_043054331.1", "WP_020451706.1", "WP_023855748.1", "WP_020451708.1", "WP_075213104.1", "WP_020451710.1", "WP_023855744.1", "WP_020451712.1", "WP_020451713.1", "WP_020451714.1", "WP_043054332.1", "WP_020451716.1", "WP_026579598.1", "WP_043054333.1", "WP_020451719.1", "WP_020451720.1"], "description": "Bacillus paralicheniformis strain BL-09, complete genome", "tags": ["SC10_RS10840", "SC10_RS10845", "SC10_RS10850", "SC10_RS10855", "SC10_RS10860", "SC10_RS10865", "SC10_RS10870", "SC10_RS10875", "SC10_RS10880", "SC10_RS10885", "SC10_RS10890", "SC10_RS10895", "SC10_RS10900", "SC10_RS10905", "SC10_RS10910", "SC10_RS10915", "SC10_RS10920", "SC10_RS10925", "SC10_RS10930", "SC10_RS10935", "SC10_RS10940", "SC10_RS10945", "SC10_RS10950", "SC10_RS10955", "SC10_RS10960", "SC10_RS10965", "SC10_RS10970", "SC10_RS10975", "SC10_RS10980", "SC10_RS10985", "SC10_RS10990", "SC10_RS10995", "SC10_RS11000", "SC10_RS11005", "SC10_RS11010", "SC10_RS11015", "SC10_RS11020", "SC10_RS11025", "SC10_RS11030", "SC10_RS11035", "SC10_RS11040", "SC10_RS11045", "SC10_RS11050", "SC10_RS11055", "SC10_RS11060", "SC10_RS11065", "SC10_RS11070", "SC10_RS11075", "SC10_RS11080", "SC10_RS11085", "SC10_RS11090"], "cluster_type": "nrps", "cluster_label": "c5"}, {"pairings": [["input|c1|3745-5686|-|ctg27_5|", 3, {"perc_ident": 54, "genecluster": "NZ_CP010524_c5", "blastscore": 747, "perc_coverage": 100.0, "start": 2171970, "annotation": "AMP-dependent_synthetase", "strand": "-", "evalue": 1.7e-213, "name": "SC10_RS10945", "locus_tag": "WP_023857511.1", "end": 2173922}], ["input|c1|5735-7277|-|ctg27_6|", 4, {"perc_ident": 80, "genecluster": "NZ_CP010524_c5", "blastscore": 827, "perc_coverage": 97.6608187134503, "start": 2173953, "annotation": "acyl-CoA_carboxylase_subunit_beta", "strand": "-", "evalue": 8e-238, "name": "SC10_RS10950", "locus_tag": "WP_023857510.1", "end": 2175482}], ["input|c1|7279-8068|-|ctg27_7|", 5, {"perc_ident": 62, "genecluster": "NZ_CP010524_c5", "blastscore": 286, "perc_coverage": 94.27480916030534, "start": 2175503, "annotation": "3-hydroxybutyryl-CoA_dehydratase", "strand": "-", "evalue": 3.4e-75, "name": "SC10_RS10955", "locus_tag": "WP_023857509.1", "end": 2176285}], ["input|c1|8072-8984|-|ctg27_8|", 6, {"perc_ident": 55, "genecluster": "NZ_CP010524_c5", "blastscore": 354, "perc_coverage": 98.67986798679867, "start": 2176307, "annotation": "hydroxymethylglutaryl-CoA_lyase", "strand": "-", "evalue": 8.9e-96, "name": "SC10_RS10960", "locus_tag": "WP_020451696.1", "end": 2177218}], ["input|c1|9005-9221|-|ctg27_9|", 7, {"perc_ident": 60, "genecluster": "NZ_CP010524_c5", "blastscore": 85, "perc_coverage": 98.59154929577466, "start": 2177236, "annotation": "acetyl-CoA_carboxylase_biotin_carboxyl_carrier_protein_subunit", "strand": "-", "evalue": 3.1e-15, "name": "SC10_RS10965", "locus_tag": "WP_023857508.1", "end": 2177448}], ["input|c1|9247-10585|-|ctg27_10|", 8, {"perc_ident": 61, "genecluster": "NZ_CP010524_c5", "blastscore": 553, "perc_coverage": 99.32584269662922, "start": 2177466, "annotation": "acetyl-CoA_carboxylase_biotin_carboxylase_subunit", "strand": "-", "evalue": 1.9e-155, "name": "SC10_RS10970", "locus_tag": "WP_023857507.1", "end": 2178806}], ["input|c1|10600-11746|-|ctg27_11|", 9, {"perc_ident": 76, "genecluster": "NZ_CP010524_c5", "blastscore": 576, "perc_coverage": 99.47506561679789, "start": 2219093, "annotation": "acyl-CoA_dehydrogenase", "strand": "-", "evalue": 2.4e-162, "name": "SC10_RS11010", "locus_tag": "WP_023855749.1", "end": 2220253}]], "synteny_score": 8, "hits": 7, "core_gene_hits": 2, "core_bonus": 3, "blast_score": 3428.0}], [{"accession": "NZ_LBMN02000035", "proteins": ["WP_041817211.1", "WP_020451676.1", "WP_020451677.1", "WP_020451678.1", "ACH97_RS23170", "WP_020451679.1", "WP_020451680.1", "WP_020451681.1", "WP_020451682.1", "WP_020451683.1", "WP_080646591.1", "WP_041817214.1", "WP_041817215.1", "WP_020451685.1", "WP_020451686.1", "WP_020451687.1", "WP_020451688.1", "WP_020451689.1", "WP_020451690.1", "WP_020451691.1", "WP_048350227.1", "WP_020451693.1", "WP_020451694.1", "WP_020451695.1", "WP_020451696.1", "WP_003182452.1", "WP_048350228.1", "WP_048350229.1", "WP_057957854.1", "WP_057957855.1"], "description": "Bacillus paralicheniformis strain KJ-16 contig_5, whole genome shotgun sequence", "tags": ["ACH97_RS18770", "ACH97_RS18775", "ACH97_RS18780", "ACH97_RS18785", "ACH97_RS23170", "ACH97_RS18790", "ACH97_RS18795", "ACH97_RS18800", "ACH97_RS18805", "ACH97_RS18810", "ACH97_RS18815", "ACH97_RS18820", "ACH97_RS18825", "ACH97_RS18830", "ACH97_RS18835", "ACH97_RS18840", "ACH97_RS18845", "ACH97_RS18850", "ACH97_RS18855", "ACH97_RS18860", "ACH97_RS18865", "ACH97_RS18870", "ACH97_RS18875", "ACH97_RS18880", "ACH97_RS18885", "ACH97_RS18890", "ACH97_RS18895", "ACH97_RS18900", "ACH97_RS18905", "ACH97_RS18910"], "cluster_type": "nrps", "cluster_label": "c9"}, {"pairings": [["input|c1|3745-5686|-|ctg27_5|", 3, {"perc_ident": 54, "genecluster": "NZ_LBMN02000035_c9", "blastscore": 746, "perc_coverage": 100.0, "start": 409422, "annotation": "acetyl-CoA_ligase", "strand": "-", "evalue": 2.2e-213, "name": "ACH97_RS18870", "locus_tag": "WP_020451693.1", "end": 411374}], ["input|c1|5735-7277|-|ctg27_6|", 4, {"perc_ident": 80, "genecluster": "NZ_LBMN02000035_c9", "blastscore": 829, "perc_coverage": 97.6608187134503, "start": 411406, "annotation": "acyl-CoA_carboxylase_subunit_beta", "strand": "-", "evalue": 2.7e-238, "name": "ACH97_RS18875", "locus_tag": "WP_020451694.1", "end": 412935}], ["input|c1|7279-8068|-|ctg27_7|", 5, {"perc_ident": 62, "genecluster": "NZ_LBMN02000035_c9", "blastscore": 286, "perc_coverage": 94.27480916030534, "start": 412956, "annotation": "enoyl-CoA_dehydratase_YngF", "strand": "-", "evalue": 3.4e-75, "name": "ACH97_RS18880", "locus_tag": "WP_020451695.1", "end": 413738}], ["input|c1|8072-8984|-|ctg27_8|", 6, {"perc_ident": 55, "genecluster": "NZ_LBMN02000035_c9", "blastscore": 354, "perc_coverage": 98.67986798679867, "start": 413760, "annotation": "hydroxymethylglutaryl-CoA_lyase", "strand": "-", "evalue": 8.9e-96, "name": "ACH97_RS18885", "locus_tag": "WP_020451696.1", "end": 414671}], ["input|c1|9005-9221|-|ctg27_9|", 7, {"perc_ident": 61, "genecluster": "NZ_LBMN02000035_c9", "blastscore": 87, "perc_coverage": 98.59154929577466, "start": 414689, "annotation": "acetyl-CoA_carboxylase_biotin_carboxyl_carrier_protein_subunit", "strand": "-", "evalue": 6.2e-16, "name": "ACH97_RS18890", "locus_tag": "WP_003182452.1", "end": 414901}], ["input|c1|9247-10585|-|ctg27_10|", 8, {"perc_ident": 61, "genecluster": "NZ_LBMN02000035_c9", "blastscore": 556, "perc_coverage": 99.32584269662922, "start": 414919, "annotation": "acetyl-CoA_carboxylase_biotin_carboxylase_subunit", "strand": "-", "evalue": 3e-156, "name": "ACH97_RS18895", "locus_tag": "WP_048350228.1", "end": 416259}]], "synteny_score": 8, "hits": 6, "core_gene_hits": 2, "core_bonus": 3, "blast_score": 2858.0}], [{"accession": "NZ_LFIM01000007", "proteins": ["WP_041817211.1", "WP_020451676.1", "WP_020451677.1", "WP_020451678.1", "ACJ43_RS23465", "WP_020451679.1", "WP_020451680.1", "WP_020451681.1", "WP_020451682.1", "WP_020451683.1", "WP_080646591.1", "WP_041817214.1", "WP_041817215.1", "WP_020451685.1", "WP_020451686.1", "WP_020451687.1", "WP_020451688.1", "WP_020451689.1", "WP_020451690.1", "WP_020451691.1", "WP_020451692.1", "WP_020451693.1", "WP_020451694.1", "WP_020451695.1", "WP_020451696.1", "WP_003182452.1", "WP_020451697.1", "WP_050820882.1", "WP_050820883.1", "ACJ43_RS15505"], "description": "Bacillus licheniformis strain S27 Seq7, whole genome shotgun sequence", "tags": ["ACJ43_RS15365", "ACJ43_RS15370", "ACJ43_RS15375", "ACJ43_RS15380", "ACJ43_RS23465", "ACJ43_RS15385", "ACJ43_RS15390", "ACJ43_RS15395", "ACJ43_RS15400", "ACJ43_RS15405", "ACJ43_RS15410", "ACJ43_RS15415", "ACJ43_RS15420", "ACJ43_RS15425", "ACJ43_RS15430", "ACJ43_RS15435", "ACJ43_RS15440", "ACJ43_RS15445", "ACJ43_RS15450", "ACJ43_RS15455", "ACJ43_RS15460", "ACJ43_RS15465", "ACJ43_RS15470", "ACJ43_RS15475", "ACJ43_RS15480", "ACJ43_RS15485", "ACJ43_RS15490", "ACJ43_RS15495", "ACJ43_RS15500", "ACJ43_RS15505"], "cluster_type": "nrps", "cluster_label": "c16"}, {"pairings": [["input|c1|3745-5686|-|ctg27_5|", 3, {"perc_ident": 54, "genecluster": "NZ_LFIM01000007_c16", "blastscore": 746, "perc_coverage": 100.0, "start": 188223, "annotation": "acetyl-CoA_ligase", "strand": "-", "evalue": 2.2e-213, "name": "ACJ43_RS15465", "locus_tag": "WP_020451693.1", "end": 190175}], ["input|c1|5735-7277|-|ctg27_6|", 4, {"perc_ident": 80, "genecluster": "NZ_LFIM01000007_c16", "blastscore": 829, "perc_coverage": 97.6608187134503, "start": 190207, "annotation": "acyl-CoA_carboxylase_subunit_beta", "strand": "-", "evalue": 2.7e-238, "name": "ACJ43_RS15470", "locus_tag": "WP_020451694.1", "end": 191736}], ["input|c1|7279-8068|-|ctg27_7|", 5, {"perc_ident": 62, "genecluster": "NZ_LFIM01000007_c16", "blastscore": 286, "perc_coverage": 94.27480916030534, "start": 191757, "annotation": "enoyl-CoA_dehydratase_YngF", "strand": "-", "evalue": 3.4e-75, "name": "ACJ43_RS15475", "locus_tag": "WP_020451695.1", "end": 192539}], ["input|c1|8072-8984|-|ctg27_8|", 6, {"perc_ident": 55, "genecluster": "NZ_LFIM01000007_c16", "blastscore": 354, "perc_coverage": 98.67986798679867, "start": 192561, "annotation": "hydroxymethylglutaryl-CoA_lyase", "strand": "-", "evalue": 8.9e-96, "name": "ACJ43_RS15480", "locus_tag": "WP_020451696.1", "end": 193472}], ["input|c1|9005-9221|-|ctg27_9|", 7, {"perc_ident": 61, "genecluster": "NZ_LFIM01000007_c16", "blastscore": 87, "perc_coverage": 98.59154929577466, "start": 193490, "annotation": "acetyl-CoA_carboxylase_biotin_carboxyl_carrier_protein_subunit", "strand": "-", "evalue": 6.2e-16, "name": "ACJ43_RS15485", "locus_tag": "WP_003182452.1", "end": 193702}], ["input|c1|9247-10585|-|ctg27_10|", 8, {"perc_ident": 61, "genecluster": "NZ_LFIM01000007_c16", "blastscore": 555, "perc_coverage": 99.32584269662922, "start": 193720, "annotation": "acetyl-CoA_carboxylase_biotin_carboxylase_subunit", "strand": "-", "evalue": 3.9e-156, "name": "ACJ43_RS15490", "locus_tag": "WP_020451697.1", "end": 195060}]], "synteny_score": 8, "hits": 6, "core_gene_hits": 2, "core_bonus": 3, "blast_score": 2857.0}], [{"accession": "NZ_LKPP01000042", "proteins": ["WP_041817210.1", "WP_020451673.1", "WP_023857526.1", "WP_059231117.1", "WP_059231118.1", "WP_020451677.1", "WP_023857522.1", "WP_020451679.1", "WP_059231120.1", "WP_059231156.1", "WP_026579623.1", "WP_020451683.1", "WP_059231122.1", "WP_059231124.1", "WP_059231126.1", "WP_059231128.1", "WP_059231131.1", "WP_059231133.1", "WP_043929066.1", "WP_059231136.1", "WP_059231138.1", "WP_059231140.1", "WP_059231142.1", "WP_059231144.1", "WP_059231146.1", "WP_059231148.1", "WP_003182452.1", "WP_059231150.1", "WP_059231152.1", "WP_081376396.1"], "description": "Bacillus licheniformis strain B4123 scaffold-1, whole genome shotgun sequence", "tags": ["B4123_RS07580", "B4123_RS07585", "B4123_RS07590", "B4123_RS07595", "B4123_RS07600", "B4123_RS07605", "B4123_RS07610", "B4123_RS07615", "B4123_RS07620", "B4123_RS07625", "B4123_RS07630", "B4123_RS07635", "B4123_RS07640", "B4123_RS07645", "B4123_RS07650", "B4123_RS07655", "B4123_RS07660", "B4123_RS07665", "B4123_RS07670", "B4123_RS07675", "B4123_RS07680", "B4123_RS07685", "B4123_RS07690", "B4123_RS07695", "B4123_RS07700", "B4123_RS07705", "B4123_RS07710", "B4123_RS07715", "B4123_RS07720", "B4123_RS07725"], "cluster_type": "nrps", "cluster_label": "c2"}, {"pairings": [["input|c1|3745-5686|-|ctg27_5|", 3, {"perc_ident": 55, "genecluster": "NZ_LKPP01000042_c2", "blastscore": 751, "perc_coverage": 100.0, "start": 55932, "annotation": "AMP-dependent_synthetase", "strand": "-", "evalue": 7e-215, "name": "B4123_RS07690", "locus_tag": "WP_059231142.1", "end": 57884}], ["input|c1|5735-7277|-|ctg27_6|", 4, {"perc_ident": 81, "genecluster": "NZ_LKPP01000042_c2", "blastscore": 829, "perc_coverage": 97.6608187134503, "start": 57915, "annotation": "acyl-CoA_carboxylase_subunit_beta", "strand": "-", "evalue": 2.1e-238, "name": "B4123_RS07695", "locus_tag": "WP_059231144.1", "end": 59444}], ["input|c1|7279-8068|-|ctg27_7|", 5, {"perc_ident": 63, "genecluster": "NZ_LKPP01000042_c2", "blastscore": 289, "perc_coverage": 94.27480916030534, "start": 59465, "annotation": "enoyl-CoA_hydratase", "strand": "-", "evalue": 3.1e-76, "name": "B4123_RS07700", "locus_tag": "WP_059231146.1", "end": 60247}], ["input|c1|8072-8984|-|ctg27_8|", 6, {"perc_ident": 54, "genecluster": "NZ_LKPP01000042_c2", "blastscore": 346, "perc_coverage": 98.67986798679867, "start": 60269, "annotation": "hydroxymethylglutaryl-CoA_lyase", "strand": "-", "evalue": 4.2e-93, "name": "B4123_RS07705", "locus_tag": "WP_059231148.1", "end": 61180}], ["input|c1|9005-9221|-|ctg27_9|", 7, {"perc_ident": 61, "genecluster": "NZ_LKPP01000042_c2", "blastscore": 87, "perc_coverage": 98.59154929577466, "start": 61198, "annotation": "acetyl-CoA_carboxylase_biotin_carboxyl_carrier_protein_subunit", "strand": "-", "evalue": 6.2e-16, "name": "B4123_RS07710", "locus_tag": "WP_003182452.1", "end": 61410}], ["input|c1|9247-10585|-|ctg27_10|", 8, {"perc_ident": 61, "genecluster": "NZ_LKPP01000042_c2", "blastscore": 554, "perc_coverage": 99.32584269662922, "start": 61428, "annotation": "acetyl-CoA_carboxylase_biotin_carboxylase_subunit", "strand": "-", "evalue": 8.6e-156, "name": "B4123_RS07715", "locus_tag": "WP_059231150.1", "end": 62768}]], "synteny_score": 8, "hits": 6, "core_gene_hits": 2, "core_bonus": 3, 
```
