## Supplementary material for "Delving into the *Bacillus cereus* group biosynthetic gene clusters cosmos: a comparative-genomics-based classification framework": antiSMASH profiles + BIG-SCAPE output: Bacillus__sp_BH32.json (part 18 of 18)

```
"blast_score": 2856.0}], [{"accession": "NZ_AZSZ01000017", "proteins": ["WP_041817210.1", "WP_020451673.1", "WP_023857526.1", "WP_059231117.1", "WP_059231118.1", "WP_020451677.1", "WP_023857522.1", "WP_020451679.1", "WP_059231120.1", "WP_059231156.1", "WP_026579623.1", "WP_020451683.1", "WP_059231122.1", "WP_059231124.1", "WP_059231126.1", "WP_059231128.1", "WP_059231131.1", "WP_059231133.1", "WP_043929066.1", "WP_059231136.1", "WP_059231138.1", "WP_059231140.1", "WP_059231142.1", "WP_059231144.1", "WP_059231146.1", "WP_059231148.1", "WP_003182452.1", "WP_059231150.1", "WP_059231152.1", "LI6934_RS09980"], "description": "Bacillus licheniformis LMG 6934 contig17, whole genome shotgun sequence", "tags": ["LI6934_RS09835", "LI6934_RS09840", "LI6934_RS09845", "LI6934_RS09850", "LI6934_RS09855", "LI6934_RS09860", "LI6934_RS09865", "LI6934_RS09870", "LI6934_RS09875", "LI6934_RS09880", "LI6934_RS09885", "LI6934_RS09890", "LI6934_RS09895", "LI6934_RS09900", "LI6934_RS09905", "LI6934_RS09910", "LI6934_RS09915", "LI6934_RS09920", "LI6934_RS09925", "LI6934_RS09930", "LI6934_RS09935", "LI6934_RS09940", "LI6934_RS09945", "LI6934_RS09950", "LI6934_RS09955", "LI6934_RS09960", "LI6934_RS09965", "LI6934_RS09970", "LI6934_RS09975", "LI6934_RS09980"], "cluster_type": "nrps", "cluster_label": "c7"}, {"pairings": [["input|c1|3745-5686|-|ctg27_5|", 3, {"perc_ident": 55, "genecluster": "NZ_AZSZ01000017_c7", "blastscore": 751, "perc_coverage": 100.0, "start": 115128, "annotation": "AMP-dependent_synthetase", "strand": "-", "evalue": 7e-215, "name": "LI6934_RS09945", "locus_tag": "WP_059231142.1", "end": 117080}], ["input|c1|5735-7277|-|ctg27_6|", 4, {"perc_ident": 81, "genecluster": "NZ_AZSZ01000017_c7", "blastscore": 829, "perc_coverage": 97.6608187134503, "start": 117111, "annotation": "acyl-CoA_carboxylase_subunit_beta", "strand": "-", "evalue": 2.1e-238, "name": "LI6934_RS09950", "locus_tag": "WP_059231144.1", "end": 118640}], ["input|c1|7279-8068|-|ctg27_7|", 5, {"perc_ident": 63, "genecluster": "NZ_AZSZ01000017_c7", "blastscore": 289, "perc_coverage": 94.27480916030534, "start": 118661, "annotation": "enoyl-CoA_hydratase", "strand": "-", "evalue": 3.1e-76, "name": "LI6934_RS09955", "locus_tag": "WP_059231146.1", "end": 119443}], ["input|c1|8072-8984|-|ctg27_8|", 6, {"perc_ident": 54, "genecluster": "NZ_AZSZ01000017_c7", "blastscore": 346, "perc_coverage": 98.67986798679867, "start": 119465, "annotation": "hydroxymethylglutaryl-CoA_lyase", "strand": "-", "evalue": 4.2e-93, "name": "LI6934_RS09960", "locus_tag": "WP_059231148.1", "end": 120376}], ["input|c1|9005-9221|-|ctg27_9|", 7, {"perc_ident": 61, "genecluster": "NZ_AZSZ01000017_c7", "blastscore": 87, "perc_coverage": 98.59154929577466, "start": 120394, "annotation": "acetyl-CoA_carboxylase_biotin_carboxyl_carrier_protein_subunit", "strand": "-", "evalue": 6.2e-16, "name": "LI6934_RS09965", "locus_tag": "WP_003182452.1", "end": 120606}], ["input|c1|9247-10585|-|ctg27_10|", 8, {"perc_ident": 61, "genecluster": "NZ_AZSZ01000017_c7", "blastscore": 554, "perc_coverage": 99.32584269662922, "start": 120624, "annotation": "acetyl-CoA_carboxylase_biotin_carboxylase_subunit", "strand": "-", "evalue": 8.6e-156, "name": "LI6934_RS09970", "locus_tag": "WP_059231150.1", "end": 121964}]], "synteny_score": 8, "hits": 6, "core_gene_hits": 2, "core_bonus": 3, "blast_score": 2856.0}], [{"accession": "NZ_AZSK01000017", "proteins": ["WP_025810767.1", "WP_025810768.1", "WP_025810769.1", "WP_003182452.1", "WP_020451696.1", "WP_025810770.1", "WP_025810771.1", "WP_025810772.1", "WP_020451692.1", "WP_025810773.1", "WP_020451690.1", "WP_020451689.1", "WP_025810774.1", "WP_025810775.1", "U474_RS22120", "WP_023857515.1", "WP_023857516.1", "WP_023857517.1", "WP_023857518.1", "WP_033155078.1", "WP_023857519.1", "WP_025810777.1", "WP_023857521.1", "WP_020451679.1", "U474_RS22720", "WP_025810778.1", "WP_020451677.1", "WP_025810779.1", "WP_025810780.1"], "description": "Bacillus paralicheniformis G-1 CONTIG_18, whole genome shotgun sequence", "tags": ["U474_RS09415", "U474_RS09420", "U474_RS09425", "U474_RS09430", "U474_RS09435", "U474_RS09440", "U474_RS09445", "U474_RS09450", "U474_RS09455", "U474_RS09460", "U474_RS09465", "U474_RS09470", "U474_RS09475", "U474_RS09480", "U474_RS22120", "U474_RS09490", "U474_RS09495", "U474_RS09500", "U474_RS09505", "U474_RS09510", "U474_RS09515", "U474_RS09520", "U474_RS09525", "U474_RS09530", "U474_RS22720", "U474_RS09535", "U474_RS09540", "U474_RS09545", "U474_RS09550"], "cluster_type": "nrps", "cluster_label": "c6"}, {"pairings": [["input|c1|3745-5686|-|ctg27_5|", 3, {"perc_ident": 54, "genecluster": "NZ_AZSK01000017_c6", "blastscore": 746, "perc_coverage": 100.0, "start": 13232, "annotation": "AMP-dependent_synthetase", "strand": "+", "evalue": 2.2e-213, "name": "U474_RS09450", "locus_tag": "WP_025810772.1", "end": 15184}], ["input|c1|5735-7277|-|ctg27_6|", 4, {"perc_ident": 80, "genecluster": "NZ_AZSK01000017_c6", "blastscore": 829, "perc_coverage": 97.6608187134503, "start": 11672, "annotation": "acyl-CoA_carboxylase_subunit_beta", "strand": "+", "evalue": 2.7e-238, "name": "U474_RS09445", "locus_tag": "WP_025810771.1", "end": 13201}], ["input|c1|7279-8068|-|ctg27_7|", 5, {"perc_ident": 62, "genecluster": "NZ_AZSK01000017_c6", "blastscore": 286, "perc_coverage": 94.27480916030534, "start": 10869, "annotation": "enoyl-CoA_hydratase", "strand": "+", "evalue": 3.4e-75, "name": "U474_RS09440", "locus_tag": "WP_025810770.1", "end": 11651}], ["input|c1|8072-8984|-|ctg27_8|", 6, {"perc_ident": 55, "genecluster": "NZ_AZSK01000017_c6", "blastscore": 354, "perc_coverage": 98.67986798679867, "start": 9936, "annotation": "hydroxymethylglutaryl-CoA_lyase", "strand": "+", "evalue": 8.9e-96, "name": "U474_RS09435", "locus_tag": "WP_020451696.1", "end": 10847}], ["input|c1|9005-9221|-|ctg27_9|", 7, {"perc_ident": 61, "genecluster": "NZ_AZSK01000017_c6", "blastscore": 87, "perc_coverage": 98.59154929577466, "start": 9706, "annotation": "acetyl-CoA_carboxylase_biotin_carboxyl_carrier_protein_subunit", "strand": "+", "evalue": 6.2e-16, "name": "U474_RS09430", "locus_tag": "WP_003182452.1", "end": 9918}], ["input|c1|9247-10585|-|ctg27_10|", 8, {"perc_ident": 61, "genecluster": "NZ_AZSK01000017_c6", "blastscore": 554, "perc_coverage": 99.32584269662922, "start": 8348, "annotation": "acetyl-CoA_carboxylase_biotin_carboxylase_subunit", "strand": "+", "evalue": 8.6e-156, "name": "U474_RS09425", "locus_tag": "WP_025810769.1", "end": 9688}]], "synteny_score": 8, "hits": 6, "core_gene_hits": 2, "core_bonus": 3, "blast_score": 2856.0}], [{"accession": "NZ_LKPO01000027", "proteins": ["WP_081375228.1", "WP_075213304.1", "WP_025810768.1", "WP_025810769.1", "WP_003182452.1", "WP_020451696.1", "WP_025810770.1", "WP_025810771.1", "WP_025810772.1", "WP_020451692.1", "WP_020451691.1", "WP_020451690.1", "WP_020451689.1", "WP_020451688.1", "WP_020451687.1", "WP_020451686.1", "WP_075213305.1", "WP_026579620.1", "WP_075213306.1", "WP_075213307.1", "WP_020451683.1", "WP_026579623.1", "WP_075213316.1", "WP_023857521.1", "WP_020451679.1", "WP_023857522.1", "WP_020451677.1", "WP_020451676.1", "WP_035338688.1", "WP_023857526.1"], "description": "Bacillus licheniformis strain B4121 scaffold-10, whole genome shotgun sequence", "tags": ["B4121_RS21385", "B4121_RS21390", "B4121_RS21395", "B4121_RS21400", "B4121_RS21405", "B4121_RS21410", "B4121_RS21415", "B4121_RS21420", "B4121_RS21425", "B4121_RS21430", "B4121_RS21435", "B4121_RS21440", "B4121_RS21445", "B4121_RS21450", "B4121_RS21455", "B4121_RS21460", "B4121_RS21465", "B4121_RS21470", "B4121_RS21475", "B4121_RS21480", "B4121_RS21485", "B4121_RS21490", "B4121_RS21495", "B4121_RS21500", "B4121_RS21505", "B4121_RS21510", "B4121_RS21515", "B4121_RS21520", "B4121_RS21525", "B4121_RS21530"], "cluster_type": "nrps", "cluster_label": "c1"}, {"pairings": [["input|c1|3745-5686|-|ctg27_5|", 3, {"perc_ident": 54, "genecluster": "NZ_LKPO01000027_c1", "blastscore": 746, "perc_coverage": 100.0, "start": 24703, "annotation": "AMP-dependent_synthetase", "strand": "+", "evalue": 2.2e-213, "name": "B4121_RS21425", "locus_tag": "WP_025810772.1", "end": 26655}], ["input|c1|5735-7277|-|ctg27_6|", 4, {"perc_ident": 80, "genecluster": "NZ_LKPO01000027_c1", "blastscore": 829, "perc_coverage": 97.6608187134503, "start": 23143, "annotation": "acyl-CoA_carboxylase_subunit_beta", "strand": "+", "evalue": 2.7e-238, "name": "B4121_RS21420", "locus_tag": "WP_025810771.1", "end": 24672}], ["input|c1|7279-8068|-|ctg27_7|", 5, {"perc_ident": 62, "genecluster": "NZ_LKPO01000027_c1", "blastscore": 286, "perc_coverage": 94.27480916030534, "start": 22340, "annotation": "enoyl-CoA_hydratase", "strand": "+", "evalue": 3.4e-75, "name": "B4121_RS21415", "locus_tag": "WP_025810770.1", "end": 23122}], ["input|c1|8072-8984|-|ctg27_8|", 6, {"perc_ident": 55, "genecluster": "NZ_LKPO01000027_c1", "blastscore": 354, "perc_coverage": 98.67986798679867, "start": 21407, "annotation": "hydroxymethylglutaryl-CoA_lyase", "strand": "+", "evalue": 8.9e-96, "name": "B4121_RS21410", "locus_tag": "WP_020451696.1", "end": 22318}], ["input|c1|9005-9221|-|ctg27_9|", 7, {"perc_ident": 61, "genecluster": "NZ_LKPO01000027_c1", "blastscore": 87, "perc_coverage": 98.59154929577466, "start": 21177, "annotation": "acetyl-CoA_carboxylase_biotin_carboxyl_carrier_protein_subunit", "strand": "+", "evalue": 6.2e-16, "name": "B4121_RS21405", "locus_tag": "WP_003182452.1", "end": 21389}], ["input|c1|9247-10585|-|ctg27_10|", 8, {"perc_ident": 61, "genecluster": "NZ_LKPO01000027_c1", "blastscore": 554, "perc_coverage": 99.32584269662922, "start": 19819, "annotation": "acetyl-CoA_carboxylase_biotin_carboxylase_subunit", "strand": "+", "evalue": 8.6e-156, "name": "B4121_RS21400", "locus_tag": "WP_025810769.1", "end": 21159}]], "synteny_score": 8, "hits": 6, "core_gene_hits": 2, "core_bonus": 3, "blast_score": 2856.0}], [{"accession": "NZ_LXPD01000002", "proteins": ["WP_081303448.1", "WP_065643142.1", "WP_065643143.1", "WP_065643144.1", "WP_003182452.1", "WP_065643145.1", "WP_065643146.1", "WP_065643147.1", "WP_065643148.1", "WP_065643149.1", "WP_003182442.1", "WP_065643201.1", "WP_043929066.1", "WP_065643150.1", "WP_065643151.1", "WP_065643152.1", "WP_065643153.1", "WP_065643154.1", "WP_065643155.1", "WP_065643156.1", "WP_065643157.1", "WP_025810777.1", "WP_065643158.1", "WP_065643159.1", "WP_023857522.1", "WP_020451677.1", "WP_020451676.1", "WP_065643160.1", "WP_065643161.1", "WP_020451673.1", "WP_065643162.1"], "description": "Bacillus paralicheniformis strain APC1576 NODE_13_length_152154_cov_49.4829_ID_25, whole genome shotgun sequence", "tags": ["A6P48_RS00485", "A6P48_RS00490", "A6P48_RS00495", "A6P48_RS00500", "A6P48_RS00505", "A6P48_RS00510", "A6P48_RS00515", "A6P48_RS00520", "A6P48_RS00525", "A6P48_RS00530", "A6P48_RS00535", "A6P48_RS00540", "A6P48_RS00545", "A6P48_RS00550", "A6P48_RS00555", "A6P48_RS00560", "A6P48_RS00565", "A6P48_RS00570", "A6P48_RS00575", "A6P48_RS00580", "A6P48_RS00585", "A6P48_RS00590", "A6P48_RS00595", "A6P48_RS00600", "A6P48_RS00605", "A6P48_RS00610", "A6P48_RS00615", "A6P48_RS00620", "A6P48_RS00625", "A6P48_RS00630", "A6P48_RS00635"], "cluster_type": "nrps", "cluster_label": "c2"}, {"pairings": [["input|c1|3745-5686|-|ctg27_5|", 3, {"perc_ident": 55, "genecluster": "NZ_LXPD01000002_c2", "blastscore": 753, "perc_coverage": 100.0, "start": 24204, "annotation": "AMP-dependent_synthetase", "strand": "+", "evalue": 2.4e-215, "name": "A6P48_RS00525", "locus_tag": "WP_065643148.1", "end": 26156}], ["input|c1|5735-7277|-|ctg27_6|", 4, {"perc_ident": 81, "genecluster": "NZ_LXPD01000002_c2", "blastscore": 830, "perc_coverage": 97.6608187134503, "start": 22644, "annotation": "acyl-CoA_carboxylase_subunit_beta", "strand": "+", "evalue": 1.2e-238, "name": "A6P48_RS00520", "locus_tag": "WP_065643147.1", "end": 24173}], ["input|c1|7279-8068|-|ctg27_7|", 5, {"perc_ident": 61, "genecluster": "NZ_LXPD01000002_c2", "blastscore": 284, "perc_coverage": 94.27480916030534, "start": 21841, "annotation": "enoyl-CoA_hydratase", "strand": "+", "evalue": 1.3e-74, "name": "A6P48_RS00515", "locus_tag": "WP_065643146.1", "end": 22623}], ["input|c1|8072-8984|-|ctg27_8|", 6, {"perc_ident": 54, "genecluster": "NZ_LXPD01000002_c2", "blastscore": 347, "perc_coverage": 98.67986798679867, "start": 20909, "annotation": "hydroxymethylglutaryl-CoA_lyase", "strand": "+", "evalue": 1.4e-93, "name": "A6P48_RS00510", "locus_tag": "WP_065643145.1", "end": 21820}], ["input|c1|9005-9221|-|ctg27_9|", 7, {"perc_ident": 61, "genecluster": "NZ_LXPD01000002_c2", "blastscore": 87, "perc_coverage": 98.59154929577466, "start": 20679, "annotation": "acetyl-CoA_carboxylase_biotin_carboxyl_carrier_protein_subunit", "strand": "+", "evalue": 6.2e-16, "name": "A6P48_RS00505", "locus_tag": "WP_003182452.1", "end": 20891}], ["input|c1|9247-10585|-|ctg27_10|", 8, {"perc_ident": 61, "genecluster": "NZ_LXPD01000002_c2", "blastscore": 554, "perc_coverage": 99.32584269662922, "start": 19321, "annotation": "acetyl-CoA_carboxylase_biotin_carboxylase_subunit", "strand": "+", "evalue": 1.5e-155, "name": "A6P48_RS00500", "locus_tag": "WP_065643144.1", "end": 20661}]], "synteny_score": 8, "hits": 6, "core_gene_hits": 2, "core_bonus": 3, "blast_score": 2855.0}], [{"accession": "NZ_MIZE01000033", "proteins": ["WP_075754663.1", "WP_075754665.1", "WP_075754667.1", "WP_020451676.1", "WP_075754669.1", "WP_075754671.1", "BHT95_RS22345", "WP_020451679.1", "WP_075754673.1", "WP_025810777.1", "WP_065643157.1", "WP_065643156.1", "WP_075754675.1", "WP_075754677.1", "WP_075754679.1", "WP_075754681.1", "WP_075754683.1", "WP_065643150.1", "WP_043929066.1", "WP_059231136.1", "WP_075754685.1", "WP_075754687.1", "WP_075754689.1", "WP_075754691.1", "WP_075754693.1", "WP_075754695.1", "WP_075754697.1", "WP_075754699.1", "WP_075754701.1", "BHT95_RS19210"], "description": "Bacillus paralicheniformis strain 167/2 scaffold_5, whole genome shotgun sequence", "tags": ["BHT95_RS19070", "BHT95_RS19075", "BHT95_RS19080", "BHT95_RS19085", "BHT95_RS19090", "BHT95_RS19095", "BHT95_RS22345", "BHT95_RS19100", "BHT95_RS19105", "BHT95_RS19110", "BHT95_RS19115", "BHT95_RS19120", "BHT95_RS19125", "BHT95_RS19130", "BHT95_RS19135", "BHT95_RS19140", "BHT95_RS19145", "BHT95_RS19150", "BHT95_RS19155", "BHT95_RS19160", "BHT95_RS19165", "BHT95_RS19170", "BHT95_RS19175", "BHT95_RS19180", "BHT95_RS19185", "BHT95_RS19190", "BHT95_RS19195", "BHT95_RS19200", "BHT95_RS19205", "BHT95_RS19210"], "cluster_type": "nrps", "cluster_label": "c15"}, {"pairings": [["input|c1|3745-5686|-|ctg27_5|", 3, {"perc_ident": 55, "genecluster": "NZ_MIZE01000033_c15", "blastscore": 756, "perc_coverage": 100.0, "start": 217185, "annotation": "AMP-dependent_synthetase", "strand": "-", "evalue": 2.8e-216, "name": "BHT95_RS19175", "locus_tag": "WP_075754689.1", "end": 219137}], ["input|c1|5735-7277|-|ctg27_6|", 4, {"perc_ident": 80, "genecluster": "NZ_MIZE01000033_c15", "blastscore": 828, "perc_coverage": 97.6608187134503, "start": 219168, "annotation": "acyl-CoA_carboxylase_subunit_beta", "strand": "-", "evalue": 4.7e-238, "name": "BHT95_RS19180", "locus_tag": "WP_075754691.1", "end": 220697}], ["input|c1|7279-8068|-|ctg27_7|", 5, {"perc_ident": 62, "genecluster": "NZ_MIZE01000033_c15", "blastscore": 285, "perc_coverage": 94.27480916030534, "start": 220718, "annotation": "enoyl-CoA_hydratase", "strand": "-", "evalue": 5.8e-75, "name": "BHT95_RS19185", "locus_tag": "WP_075754693.1", "end": 221500}], ["input|c1|8072-8984|-|ctg27_8|", 6, {"perc_ident": 54, "genecluster": "NZ_MIZE01000033_c15", "blastscore": 347, "perc_coverage": 98.67986798679867, "start": 221521, "annotation": "hydroxymethylglutaryl-CoA_lyase", "strand": "-", "evalue": 1.4e-93, "name": "BHT95_RS19190", "locus_tag": "WP_075754695.1", "end": 222432}], ["input|c1|9005-9221|-|ctg27_9|", 7, {"perc_ident": 60, "genecluster": "NZ_MIZE01000033_c15", "blastscore": 85, "perc_coverage": 98.59154929577466, "start": 222450, "annotation": "acetyl-CoA_carboxylase_biotin_carboxyl_carrier_protein_subunit", "strand": "-", "evalue": 3.1e-15, "name": "BHT95_RS19195", "locus_tag": "WP_075754697.1", "end": 222662}], ["input|c1|9247-10585|-|ctg27_10|", 8, {"perc_ident": 62, "genecluster": "NZ_MIZE01000033_c15", "blastscore": 554, "perc_coverage": 99.32584269662922, "start": 222680, "annotation": "acetyl-CoA_carboxylase_biotin_carboxylase_subunit", "strand": "-", "evalue": 1.1e-155, "name": "BHT95_RS19200", "locus_tag": "WP_075754699.1", "end": 224020}]], "synteny_score": 8, "hits": 6, "core_gene_hits": 2, "core_bonus": 3, "blast_score": 2855.0}], [{"accession": "NZ_KN125579", "proteins": ["DJ88_RS16125", "WP_035338688.1", "WP_020451676.1", "WP_020451677.1", "WP_023857522.1", "WP_035338691.1", "WP_023857521.1", "WP_035339395.1", "WP_035338692.1", "WP_035338693.1", "WP_051967055.1", "WP_035338695.1", "WP_026579620.1", "WP_035338696.1", "WP_026579618.1", "WP_035338698.1", "WP_020451688.1", "WP_020451689.1", "WP_020451690.1", "WP_020451691.1", "WP_020451692.1", "WP_026579616.1", "WP_023857510.1", "WP_023857509.1", "WP_020451696.1", "WP_003182452.1", "WP_035338699.1", "WP_035338701.1", "DJ88_RS16265", "DJ88_RS22260", "WP_051967057.1", "DJ88_RS21780", "WP_025811506.1", "WP_020451523.1", "WP_023857639.1", "WP_023857640.1", "WP_023857641.1", "WP_023857642.1", "WP_020451518.1", "WP_020451517.1", "WP_023857643.1", "WP_025811497.1", "WP_023857645.1", "WP_020451514.1", "WP_023857646.1"], "description": "Bacillus paralicheniformis strain ATCC 12759 scaffold1, whole genome shotgun sequence", "tags": ["DJ88_RS16125", "DJ88_RS16130", "DJ88_RS16135", "DJ88_RS16140", "DJ88_RS16145", "DJ88_RS16150", "DJ88_RS16155", "DJ88_RS16160", "DJ88_RS16165", "DJ88_RS16170", "DJ88_RS16175", "DJ88_RS16180", "DJ88_RS16185", "DJ88_RS16190", "DJ88_RS16195", "DJ88_RS16200", "DJ88_RS16205", "DJ88_RS16210", "DJ88_RS16215", "DJ88_RS16220", "DJ88_RS16225", "DJ88_RS16230", "DJ88_RS16235", "DJ88_RS16240", "DJ88_RS16245", "DJ88_RS16250", "DJ88_RS16255", "DJ88_RS16260", "DJ88_RS16265", "DJ88_RS22260", "DJ88_RS21775", "DJ88_RS21780", "DJ88_RS16275", "DJ88_RS16280", "DJ88_RS16285", "DJ88_RS16290", "DJ88_RS16295", "DJ88_RS16300", "DJ88_RS16305", "DJ88_RS16310", "DJ88_RS16315", "DJ88_RS16320", "DJ88_RS16325", "DJ88_RS16330", "DJ88_RS16335"], "cluster_type": "nrps", "cluster_label": "c12"}, {"pairings": [["input|c1|3745-5686|-|ctg27_5|", 3, {"perc_ident": 54, "genecluster": "NZ_KN125579_c12", "blastscore": 748, "perc_coverage": 100.0, "start": 3294201, "annotation": "AMP-dependent_synthetase", "strand": "-", "evalue": 5.9e-214, "name": "DJ88_RS16230", "locus_tag": "WP_026579616.1", "end": 3296153}], ["input|c1|5735-7277|-|ctg27_6|", 4, {"perc_ident": 80, "genecluster": "NZ_KN125579_c12", "blastscore": 827, "perc_coverage": 97.6608187134503, "start": 3296184, "annotation": "acyl-CoA_carboxylase_subunit_beta", "strand": "-", "evalue": 8e-238, "name": "DJ88_RS16235", "locus_tag": "WP_023857510.1", "end": 3297713}], ["input|c1|7279-8068|-|ctg27_7|", 5, {"perc_ident": 62, "genecluster": "NZ_KN125579_c12", "blastscore": 286, "perc_coverage": 94.27480916030534, "start": 3297734, "annotation": "3-hydroxybutyryl-CoA_dehydratase", "strand": "-", "evalue": 3.4e-75, "name": "DJ88_RS16240", "locus_tag": "WP_023857509.1", "end": 3298516}], ["input|c1|8072-8984|-|ctg27_8|", 6, {"perc_ident": 55, "genecluster": "NZ_KN125579_c12", "blastscore": 354, "perc_coverage": 98.67986798679867, "start": 3298538, "annotation": "hydroxymethylglutaryl-CoA_lyase", "strand": "-", "evalue": 8.9e-96, "name": "DJ88_RS16245", "locus_tag": "WP_020451696.1", "end": 3299449}], ["input|c1|9005-9221|-|ctg27_9|", 7, {"perc_ident": 61, "genecluster": "NZ_KN125579_c12", "blastscore": 87, "perc_coverage": 98.59154929577466, "start": 3299467, "annotation": "acetyl-CoA_carboxylase_biotin_carboxyl_carrier_protein_subunit", "strand": "-", "evalue": 6.2e-16, "name": "DJ88_RS16250", "locus_tag": "WP_003182452.1", "end": 3299679}], ["input|c1|9247-10585|-|ctg27_10|", 8, {"perc_ident": 61, "genecluster": "NZ_KN125579_c12", "blastscore": 553, "perc_coverage": 99.32584269662922, "start": 3299697, "annotation": "acetyl-CoA_carboxylase_biotin_carboxylase_subunit", "strand": "-", "evalue": 1.9e-155, "name": "DJ88_RS16255", "locus_tag": "WP_035338699.1", "end": 3301037}]], "synteny_score": 8, "hits": 6, "core_gene_hits": 2, "core_bonus": 3, "blast_score": 2855.0}], [{"accession": "NZ_MRBL01000020", "proteins": ["WP_076793368.1", "WP_076793369.1", "WP_043928799.1", "WP_076793370.1", "WP_082247378.1", "WP_043928802.1", "WP_083698338.1", "WP_076793394.1", "WP_076793372.1", "WP_076793373.1", "WP_083698339.1", "WP_076793375.1", "WP_076793376.1", "WP_076793377.1", "WP_076793378.1", "WP_076793379.1", "WP_076793380.1", "WP_043929066.1", "BTA31_RS17910", "WP_003182442.1", "WP_076793381.1", "WP_076793382.1", "WP_076793383.1", "WP_076793384.1", "WP_076793385.1", "WP_003182452.1", "WP_076793386.1", "WP_076793387.1", "WP_076793388.1", "BTA31_RS17965"], "description": "Bacillus haynesii strain NRRL B-41327 Bacillus_sp_NRRL_B-41327_contig_20, whole genome shotgun sequence", "tags": ["BTA31_RS17820", "BTA31_RS17825", "BTA31_RS17830", "BTA31_RS17835", "BTA31_RS17840", "BTA31_RS17845", "BTA31_RS17850", "BTA31_RS17855", "BTA31_RS17860", "BTA31_RS17865", "BTA31_RS17870", "BTA31_RS17875", "BTA31_RS17880", "BTA31_RS17885", "BTA31_RS17890", "BTA31_RS17895", "BTA31_RS17900", "BTA31_RS17905", "BTA31_RS17910", "BTA31_RS17915", "BTA31_RS17920", "BTA31_RS17925", "BTA31_RS17930", "BTA31_RS17935", "BTA31_RS17940", "BTA31_RS17945", "BTA31_RS17950", "BTA31_RS17955", "BTA31_RS17960", "BTA31_RS17965"], "cluster_type": "nrps", "cluster_label": "c9"}, {"pairings": [["input|c1|3745-5686|-|ctg27_5|", 3, {"perc_ident": 55, "genecluster": "NZ_MRBL01000020_c9", "blastscore": 749, "perc_coverage": 100.0, "start": 116442, "annotation": "AMP-dependent_synthetase", "strand": "-", "evalue": 2.7e-214, "name": "BTA31_RS17925", "locus_tag": "WP_076793382.1", "end": 118394}], ["input|c1|5735-7277|-|ctg27_6|", 4, {"perc_ident": 81, "genecluster": "NZ_MRBL01000020_c9", "blastscore": 834, "perc_coverage": 97.6608187134503, "start": 118426, "annotation": "acyl-CoA_carboxylase_subunit_beta", "strand": "-", "evalue": 8.5e-240, "name": "BTA31_RS17930", "locus_tag": "WP_076793383.1", "end": 119955}], ["input|c1|7279-8068|-|ctg27_7|", 5, {"perc_ident": 60, "genecluster": "NZ_MRBL01000020_c9", "blastscore": 279, "perc_coverage": 94.27480916030534, "start": 119976, "annotation": "enoyl-CoA_hydratase", "strand": "-", "evalue": 4.1e-73, "name": "BTA31_RS17935", "locus_tag": "WP_076793384.1", "end": 120758}], ["input|c1|8072-8984|-|ctg27_8|", 6, {"perc_ident": 53, "genecluster": "NZ_MRBL01000020_c9", "blastscore": 343, "perc_coverage": 98.67986798679867, "start": 120779, "annotation": "hydroxymethylglutaryl-CoA_lyase", "strand": "-", "evalue": 2.7e-92, "name": "BTA31_RS17940", "locus_tag": "WP_076793385.1", "end": 121690}], ["input|c1|9005-9221|-|ctg27_9|", 7, {"perc_ident": 61, "genecluster": "NZ_MRBL01000020_c9", "blastscore": 87, "perc_coverage": 98.59154929577466, "start": 121708, "annotation": "acetyl-CoA_carboxylase_biotin_carboxyl_carrier_protein_subunit", "strand": "-", "evalue": 6.2e-16, "name": "BTA31_RS17945", "locus_tag": "WP_003182452.1", "end": 121920}], ["input|c1|9247-10585|-|ctg27_10|", 8, {"perc_ident": 62, "genecluster": "NZ_MRBL01000020_c9", "blastscore": 559, "perc_coverage": 99.32584269662922, "start": 121938, "annotation": "acetyl-CoA_carboxylase_biotin_carboxylase_subunit", "strand": "-", "evalue": 2.7e-157, "name": "BTA31_RS17950", "locus_tag": "WP_076793386.1", "end": 123278}]], "synteny_score": 8, "hits": 6, "core_gene_hits": 2, "core_bonus": 3, "blast_score": 2851.0}], [{"accession": "NZ_ATMT01000104", "proteins": ["WP_021262905.1", "WP_021262906.1", "WP_021262907.1", "WP_021262908.1", "WP_021262909.1", "WP_021262910.1", "WP_021262911.1", "WP_021262912.1", "WP_021262913.1", "WP_021262914.1", "WP_021262915.1", "WP_021262916.1", "WP_021262917.1", "WP_021262918.1", "WP_021262919.1", "PAALTS15_RS28915", "PAALTS15_RS30395", "WP_021262922.1", "WP_021262923.1", "WP_021262924.1", "WP_021262925.1", "WP_021262926.1", "WP_021262927.1", "WP_021262928.1", "WP_036621731.1", "WP_021262930.1", "WP_036621733.1", "WP_036621829.1", "WP_021262933.1", "WP_021262934.1", "WP_021262935.1", "WP_021262936.1", "WP_021262937.1", "WP_036621835.1", "WP_051240516.1"], "description": "Paenibacillus alvei TS-15 PAALTS15_1, whole genome shotgun sequence", "tags": ["PAALTS15_RS28840", "PAALTS15_RS28845", "PAALTS15_RS28850", "PAALTS15_RS28855", "PAALTS15_RS28860", "PAALTS15_RS28865", "PAALTS15_RS28870", "PAALTS15_RS28875", "PAALTS15_RS28880", "PAALTS15_RS28885", "PAALTS15_RS28890", "PAALTS15_RS28895", "PAALTS15_RS28900", "PAALTS15_RS28905", "PAALTS15_RS28910", "PAALTS15_RS28915", "PAALTS15_RS30395", "PAALTS15_RS28925", "PAALTS15_RS28930", "PAALTS15_RS28935", "PAALTS15_RS28940", "PAALTS15_RS28945", "PAALTS15_RS28950", "PAALTS15_RS28955", "PAALTS15_RS28960", "PAALTS15_RS28965", "PAALTS15_RS28970", "PAALTS15_RS28975", "PAALTS15_RS28980", "PAALTS15_RS29760", "PAALTS15_RS28990", "PAALTS15_RS28995", "PAALTS15_RS29765", "PAALTS15_RS29005", "PAALTS15_RS29010"], "cluster_type": "t1pks-nrps", "cluster_label": "c23"}, {"pairings": [["input|c1|5735-7277|-|ctg27_6|", 4, {"perc_ident": 80, "genecluster": "NZ_ATMT01000104_c23", "blastscore": 819, "perc_coverage": 97.85575048732943, "start": 286717, "annotation": "acyl-CoA_carboxylase_subunit_beta", "strand": "+", "evalue": 2.2e-235, "name": "PAALTS15_RS28890", "locus_tag": "WP_021262915.1", "end": 288255}], ["input|c1|7279-8068|-|ctg27_7|", 5, {"perc_ident": 60, "genecluster": "NZ_ATMT01000104_c23", "blastscore": 285, "perc_coverage": 94.27480916030534, "start": 285903, "annotation": "enoyl-CoA_hydratase", "strand": "+", "evalue": 7.5e-75, "name": "PAALTS15_RS28885", "locus_tag": "WP_021262914.1", "end": 286685}], ["input|c1|8072-8984|-|ctg27_8|", 6, {"perc_ident": 59, "genecluster": "NZ_ATMT01000104_c23", "blastscore": 350, "perc_coverage": 94.71947194719472, "start": 284949, "annotation": "hydroxymethylglutaryl-CoA_lyase", "strand": "+", "evalue": 1.7e-94, "name": "PAALTS15_RS28880", "locus_tag": "WP_021262913.1", "end": 285851}], ["input|c1|9005-9221|-|ctg27_9|", 7, {"perc_ident": 63, "genecluster": "NZ_ATMT01000104_c23", "blastscore": 84, "perc_coverage": 98.59154929577466, "start": 284712, "annotation": "acetyl-CoA_carboxylase_biotin_carboxyl_carrier_protein_subunit", "strand": "+", "evalue": 4e-15, "name": "PAALTS15_RS28875", "locus_tag": "WP_021262912.1", "end": 284924}], ["input|c1|9247-10585|-|ctg27_10|", 8, {"perc_ident": 64, "genecluster": "NZ_ATMT01000104_c23", "blastscore": 573, "perc_coverage": 100.4494382022472, "start": 283300, "annotation": "acetyl-CoA_carboxylase_biotin_carboxylase_subunit", "strand": "+", "evalue": 2.3e-161, "name": "PAALTS15_RS28870", "locus_tag": "WP_021262911.1", "end": 284646}], ["input|c1|10600-11746|-|ctg27_11|", 9, {"perc_ident": 63, "genecluster": "NZ_ATMT01000104_c23", "blastscore": 491, "perc_coverage": 99.73753280839895, "start": 282146, "annotation": "acyl-CoA_dehydrogenase_short-chain_specific", "strand": "+", "evalue": 1e-136, "name": "PAALTS15_RS28865", "locus_tag": "WP_021262910.1", "end": 283285}], ["input|c1|10600-11746|-|ctg27_11|", 9, {"perc_ident": 37, "genecluster": "NZ_ATMT01000104_c23", "blastscore": 202, "perc_coverage": 95.8005249343832, "start": 330691, "annotation": "acyl-CoA_dehydrogenase", "strand": "-", "evalue": 7.1e-50, "name": "PAALTS15_RS29005", "locus_tag": "WP_036621835.1", "end": 331803}]], "synteny_score": 7, "hits": 6, "core_gene_hits": 1, "core_bonus": 3, "blast_score": 2804.0}], [{"accession": "NZ_CP020805", "proteins": ["WP_003153956.1", "WP_012117655.1", "WP_015239934.1", "WP_076424227.1", "WP_085342026.1", "WP_085342027.1", "WP_085342028.1", "WP_020955884.1", "WP_085342029.1", "WP_085342030.1", "WP_085342031.1", "WP_085342032.1", "WP_085342033.1", "WP_085342034.1", "WP_085342035.1", "WP_085342036.1", "WP_085342037.1", "WP_085342038.1", "WP_085342039.1", "WP_059367392.1", "WP_052827494.1", "WP_052250225.1", "WP_085342040.1", "WP_085342041.1", "WP_033574820.1", "WP_085342042.1", "WP_053104446.1", "WP_085342043.1", "WP_085342044.1", "WP_085342045.1", "WP_085342046.1", "WP_085342047.1", "WP_085342048.1", "WP_014418050.1", "WP_014305098.1", "WP_007410135.1", "WP_020954028.1", "WP_085342049.1", "WP_007410132.1", "WP_059367361.1", "WP_085342050.1", "WP_085342051.1", "WP_085342052.1", "WP_014418060.1", "WP_085342053.1", "WP_085342054.1", "WP_085342055.1", "WP_085342056.1", "WP_007410122.1", "WP_007410121.1", "WP_085342057.1", "WP_085342058.1", "WP_003153894.1", "WP_085342059.1", "WP_007410116.1", "WP_085342060.1", "WP_085342061.1", "B7941_RS11980", "WP_085342062.1", "WP_085342372.1", "WP_038463999.1", "WP_043021793.1", "WP_003153850.1", "WP_003153848.1", "WP_060562920.1", "WP_063095091.1", "WP_003153841.1", "WP_085342063.1", "WP_085342064.1", "WP_085342065.1", "B7941_RS12050", "WP_012117713.1"], "description": "Bacillus velezensis strain 9D-6 chromosome, complete genome", "tags": ["B7941_RS11695", "B7941_RS11700", "B7941_RS11705", "B7941_RS11710", "B7941_RS11715", "B7941_RS11720", "B7941_RS11725", "B7941_RS11730", "B7941_RS11735", "B7941_RS11740", "B7941_RS11745", "B7941_RS11750", "B7941_RS11755", "B7941_RS11760", "B7941_RS11765", "B7941_RS11770", "B7941_RS11775", "B7941_RS11780", "B7941_RS11785", "B7941_RS11790", "B7941_RS11795", "B7941_RS11800", "B7941_RS11805", "B7941_RS11810", "B7941_RS11815", "B7941_RS11820", "B7941_RS11825", "B7941_RS11830", "B7941_RS11835", "B7941_RS11840", "B7941_RS11845", "B7941_RS11850", "B7941_RS11855", "B7941_RS11860", "B7941_RS11865", "B7941_RS11870", "B7941_RS11875", "B7941_RS11880", "B7941_RS11885", "B7941_RS11890", "B7941_RS11895", "B7941_RS11900", "B7941_RS11905", "B7941_RS11910", "B7941_RS11915", "B7941_RS11920", "B7941_RS11925", "B7941_RS11930", "B7941_RS11935", "B7941_RS11940", "B7941_RS11945", "B7941_RS11950", "B7941_RS11955", "B7941_RS11960", "B7941_RS11965", "B7941_RS11970", "B7941_RS11975", "B7941_RS11980", "B7941_RS11985", "B7941_RS11990", "B7941_RS11995", "B7941_RS12000", "B7941_RS12010", "B7941_RS12015", "B7941_RS12020", "B7941_RS12025", "B7941_RS12030", "B7941_RS12035", "B7941_RS12040", "B7941_RS12045", "B7941_RS12050", "B7941_RS12055"], "cluster_type": "bacteriocin-transatpks-nrps", "cluster_label": "c9"}, {"pairings": [["input|c1|5735-7277|-|ctg27_6|", 4, {"perc_ident": 78, "genecluster": "NZ_CP020805_c9", "blastscore": 796, "perc_coverage": 97.85575048732943, "start": 2448152, "annotation": "acyl-CoA_carboxylase_subunit_beta", "strand": "-", "evalue": 2e-228, "name": "B7941_RS11925", "locus_tag": "WP_085342055.1", "end": 2449681}], ["input|c1|7279-8068|-|ctg27_7|", 5, {"perc_ident": 63, "genecluster": "NZ_CP020805_c9", "blastscore": 279, "perc_coverage": 93.12977099236642, "start": 2449699, "annotation": "enoyl-CoA_hydratase", "strand": "-", "evalue": 3.2e-73, "name": "B7941_RS11930", "locus_tag": "WP_085342056.1", "end": 2450478}], ["input|c1|8072-8984|-|ctg27_8|", 6, {"perc_ident": 50, "genecluster": "NZ_CP020805_c9", "blastscore": 309, "perc_coverage": 98.67986798679867, "start": 2450492, "annotation": "hydroxymethylglutaryl-CoA_lyase", "strand": "-", "evalue": 5.6e-82, "name": "B7941_RS11935", "locus_tag": "WP_007410122.1", "end": 2451391}], ["input|c1|9005-9221|-|ctg27_9|", 7, {"perc_ident": 57, "genecluster": "NZ_CP020805_c9", "blastscore": 82, "perc_coverage": 98.59154929577466, "start": 2451407, "annotation": "acetyl-CoA_carboxylase_biotin_carboxyl_carrier_protein_subunit", "strand": "-", "evalue": 2.6e-14, "name": "B7941_RS11940", "locus_tag": "WP_007410121.1", "end": 2451619}], ["input|c1|9247-10585|-|ctg27_10|", 8, {"perc_ident": 61, "genecluster": "NZ_CP020805_c9", "blastscore": 547, "perc_coverage": 98.87640449438202, "start": 2451616, "annotation": "acetyl-CoA_carboxylase_biotin_carboxylase_subunit", "strand": "-", "evalue": 1.1e-153, "name": "B7941_RS11945", "locus_tag": "WP_085342057.1", "end": 2452965}], ["input|c1|10600-11746|-|ctg27_11|", 9, {"perc_ident": 73, "genecluster": "NZ_CP020805_c9", "blastscore": 550, "perc_coverage": 99.21259842519686, "start": 2454672, "annotation": "acyl-CoA_dehydrogenase", "strand": "-", "evalue": 1.1e-154, "name": "B7941_RS11955", "locus_tag": "WP_003153894.1", "end": 2455814}], ["input|c1|15280-16006|-|ctg27_16|", 13, {"perc_ident": 33, "genecluster": "NZ_CP020805_c9", "blastscore": 107, "perc_coverage": 84.64730290456431, "start": 2387092, "annotation": "ABC_transporter_ATP-binding_protein", "strand": "+", "evalue": 2.6e-21, "name": "B7941_RS11790", "locus_tag": "WP_059367392.1", "end": 2387712}]], "synteny_score": 6, "hits": 7, "core_gene_hits": 1, "core_bonus": 3, "blast_score": 2670.0}], [{"accession": "NZ_LQCL01000013", "proteins": ["AVR63_RS07790", "WP_059367344.1", "WP_059367346.1", "WP_059367348.1", "WP_003153894.1", "WP_059367350.1", "WP_015239965.1", "WP_007410121.1", "WP_059367351.1", "WP_025284814.1", "WP_059367353.1", "WP_007410125.1", "WP_059367354.1", "WP_014418060.1", "WP_059367356.1", "WP_059367357.1", "WP_059367360.1", "WP_059367361.1", "WP_059367363.1", "WP_059367365.1", "WP_015417576.1", "WP_059367367.1", "WP_012117682.1", "WP_059367369.1", "WP_059367372.1", "WP_059367374.1", "WP_059367377.1", "WP_059367379.1", "WP_059367381.1", "WP_042635241.1", "WP_059367382.1", "WP_059367384.1", "WP_059367385.1", "WP_059367387.1", "WP_059367388.1", "WP_052250225.1", "WP_059367390.1", "WP_059367392.1", "WP_059367393.1", "WP_059367394.1", "WP_015239941.1", "WP_025284796.1", "WP_059367395.1", "WP_059367396.1", "WP_059367398.1"], "description": "Bacillus velezensis strain RC218 RC218_contig_3, whole genome shotgun sequence", "tags": ["AVR63_RS07790", "AVR63_RS07795", "AVR63_RS07800", "AVR63_RS07805", "AVR63_RS07810", "AVR63_RS07815", "AVR63_RS07820", "AVR63_RS07825", "AVR63_RS07830", "AVR63_RS07835", "AVR63_RS07840", "AVR63_RS07845", "AVR63_RS07850", "AVR63_RS07855", "AVR63_RS07860", "AVR63_RS07865", "AVR63_RS07870", "AVR63_RS07875", "AVR63_RS07880", "AVR63_RS07885", "AVR63_RS07890", "AVR63_RS07895", "AVR63_RS07900", "AVR63_RS07905", "AVR63_RS07910", "AVR63_RS07915", "AVR63_RS07920", "AVR63_RS07925", "AVR63_RS07930", "AVR63_RS07935", "AVR63_RS07940", "AVR63_RS07945", "AVR63_RS07950", "AVR63_RS07955", "AVR63_RS07960", "AVR63_RS07965", "AVR63_RS07970", "AVR63_RS07975", "AVR63_RS07980", "AVR63_RS07985", "AVR63_RS07990", "AVR63_RS07995", "AVR63_RS08000", "AVR63_RS08005", "AVR63_RS08010"], "cluster_type": "transatpks-nrps", "cluster_label": "c7"}, {"pairings": [["input|c1|5735-7277|-|ctg27_6|", 4, {"perc_ident": 78, "genecluster": "NZ_LQCL01000013_c7", "blastscore": 799, "perc_coverage": 97.85575048732943, "start": 17001, "annotation": "acyl-CoA_carboxylase_subunit_beta", "strand": "+", "evalue": 3e-229, "name": "AVR63_RS07840", "locus_tag": "WP_059367353.1", "end": 18530}], ["input|c1|7279-8068|-|ctg27_7|", 5, {"perc_ident": 63, "genecluster": "NZ_LQCL01000013_c7", "blastscore": 277, "perc_coverage": 93.12977099236642, "start": 16204, "annotation": "enoyl-CoA_hydratase", "strand": "+", "evalue": 1.2e-72, "name": "AVR63_RS07835", "locus_tag": "WP_025284814.1", "end": 16983}], ["input|c1|8072-8984|-|ctg27_8|", 6, {"perc_ident": 50, "genecluster": "NZ_LQCL01000013_c7", "blastscore": 308, "perc_coverage": 98.67986798679867, "start": 15291, "annotation": "hydroxymethylglutaryl-CoA_lyase", "strand": "+", "evalue": 7.3e-82, "name": "AVR63_RS07830", "locus_tag": "WP_059367351.1", "end": 16190}], ["input|c1|9005-9221|-|ctg27_9|", 7, {"perc_ident": 57, "genecluster": "NZ_LQCL01000013_c7", "blastscore": 82, "perc_coverage": 98.59154929577466, "start": 15063, "annotation": "acetyl-CoA_carboxylase_biotin_carboxyl_carrier_protein_subunit", "strand": "+", "evalue": 2.6e-14, "name": "AVR63_RS07825", "locus_tag": "WP_007410121.1", "end": 15275}], ["input|c1|9247-10585|-|ctg27_10|", 8, {"perc_ident": 61, "genecluster": "NZ_LQCL01000013_c7", "blastscore": 544, "perc_coverage": 98.87640449438202, "start": 13717, "annotation": "acetyl-CoA_carboxylase_biotin_carboxylase_subunit", "strand": "+", "evalue": 1.2e-152, "name": "AVR63_RS07820", "locus_tag": "WP_015239965.1", "end": 15066}], ["input|c1|10600-11746|-|ctg27_11|", 9, {"perc_ident": 73, "genecluster": "NZ_LQCL01000013_c7", "blastscore": 550, "perc_coverage": 99.21259842519686, "start": 10867, "annotation": "acyl-CoA_dehydrogenase", "strand": "+", "evalue": 1.1e-154, "name": "AVR63_RS07810", "locus_tag": "WP_003153894.1", "end": 12009}], ["input|c1|15280-16006|-|ctg27_16|", 13, {"perc_ident": 33, "genecluster": "NZ_LQCL01000013_c7", "blastscore": 107, "perc_coverage": 84.64730290456431, "start": 78981, "annotation": "ABC_transporter_ATP-binding_protein", "strand": "-", "evalue": 2.6e-21, "name": "AVR63_RS07975", "locus_tag": "WP_059367392.1", "end": 79601}]], "synteny_score": 6, "hits": 7, "core_gene_hits": 1, "core_bonus": 3, "blast_score": 2667.0}], [{"accession": "NZ_CP014783", "proteins": ["WP_003153956.1", "WP_007410311.1", "WP_014418026.1", "WP_014418027.1", "WP_061890631.1", "WP_014418029.1", "WP_061890632.1", "WP_061890633.1", "WP_053285108.1", "WP_053573350.1", "WP_053573349.1", "WP_061890634.1", "WP_040238091.1", "A1R12_RS19630", "WP_077391896.1", "WP_031379083.1", "WP_031379082.1", "WP_031379081.1", "WP_031379080.1", "WP_031379079.1", "WP_077391895.1", "WP_031379077.1", "WP_031379076.1", "WP_031379075.1", "WP_052250225.1", "A1R12_RS09050", "WP_061890635.1", "WP_007410147.1", "WP_031379071.1", "WP_061890636.1", "WP_012117675.1", "WP_061890637.1", "WP_061890638.1", "WP_061890639.1", "WP_061890640.1", "WP_015417573.1", "WP_031379068.1", "WP_061890641.1", "WP_061890642.1", "WP_061890643.1", "WP_061890644.1", "WP_061890645.1", "WP_007410132.1", "WP_021493387.1", "WP_061890646.1", "WP_061890647.1", "WP_014418059.1", "WP_014418060.1", "WP_015417581.1", "WP_007410125.1", "WP_032865964.1", "WP_061860604.1", "WP_007410122.1", "WP_007410121.1", "WP_053573332.1", "WP_061890648.1", "WP_003153894.1", "WP_015417586.1", "WP_007410116.1", "WP_061890649.1", "WP_061890650.1", "WP_061890651.1", "WP_061890652.1", "WP_061890653.1", "WP_061890654.1", "WP_061890950.1", "WP_007407362.1", "WP_014418077.1", "WP_003153850.1", "WP_003153848.1", "WP_060674289.1", "WP_061890655.1", "WP_003153841.1", "WP_060674294.1", "WP_061890656.1", "WP_039251230.1", "WP_014418084.1", "WP_060674297.1"], "description": "Bacillus amyloliquefaciens strain B15 chromosome, complete genome", "tags": ["A1R12_RS08935", "A1R12_RS08940", "A1R12_RS08945", "A1R12_RS08950", "A1R12_RS08955", "A1R12_RS08960", "A1R12_RS08965", "A1R12_RS08970", "A1R12_RS08975", "A1R12_RS08980", "A1R12_RS08985", "A1R12_RS08990", "A1R12_RS08995", "A1R12_RS19630", "A1R12_RS19635", "A1R12_RS09000", "A1R12_RS09005", "A1R12_RS09010", "A1R12_RS09015", "A1R12_RS09020", "A1R12_RS09025", "A1R12_RS09030", "A1R12_RS09035", "A1R12_RS09040", "A1R12_RS09045", "A1R12_RS09050", "A1R12_RS09055", "A1R12_RS09060", "A1R12_RS09065", "A1R12_RS09070", "A1R12_RS09075", "A1R12_RS09080", "A1R12_RS09085", "A1R12_RS09090", "A1R12_RS09095", "A1R12_RS09100", "A1R12_RS09105", "A1R12_RS09110", "A1R12_RS09115", "A1R12_RS09120", "A1R12_RS09125", "A1R12_RS09130", "A1R12_RS09135", "A1R12_RS09140", "A1R12_RS09145", "A1R12_RS09150", "A1R12_RS09155", "A1R12_RS09160", "A1R12_RS09165", "A1R12_RS09170", "A1R12_RS09175", "A1R12_RS09180", "A1R12_RS09185", "A1R12_RS09190", "A1R12_RS09195", "A1R12_RS09200", "A1R12_RS09205", "A1R12_RS09210", "A1R12_RS09215", "A1R12_RS09220", "A1R12_RS09225", "A1R12_RS09230", "A1R12_RS09235", "A1R12_RS09240", "A1R12_RS09245", "A1R12_RS09250", "A1R12_RS09255", "A1R12_RS09260", "A1R12_RS09270", "A1R12_RS09275", "A1R12_RS09280", "A1R12_RS09285", "A1R12_RS09290", "A1R12_RS09295", "A1R12_RS09300", "A1R12_RS09305", "A1R12_RS09310", "A1R12_RS09315"], "cluster_type": "bacteriocin-transatpks-nrps", "cluster_label": "c6"}, {"pairings": [["input|c1|5735-7277|-|ctg27_6|", 4, {"perc_ident": 78, "genecluster": "NZ_CP014783_c6", "blastscore": 797, "perc_coverage": 97.85575048732943, "start": 1939324, "annotation": "acyl-CoA_carboxylase_subunit_beta", "strand": "-", "evalue": 8.8e-229, "name": "A1R12_RS09175", "locus_tag": "WP_032865964.1", "end": 1940853}], ["input|c1|7279-8068|-|ctg27_7|", 5, {"perc_ident": 62, "genecluster": "NZ_CP014783_c6", "blastscore": 277, "perc_coverage": 93.12977099236642, "start": 1940871, "annotation": "enoyl-CoA_hydratase", "strand": "-", "evalue": 2e-72, "name": "A1R12_RS09180", "locus_tag": "WP_061860604.1", "end": 1941650}], ["input|c1|8072-8984|-|ctg27_8|", 6, {"perc_ident": 50, "genecluster": "NZ_CP014783_c6", "blastscore": 309, "perc_coverage": 98.67986798679867, "start": 1941664, "annotation": "hydroxymethylglutaryl-CoA_lyase", "strand": "-", "evalue": 5.6e-82, "name": "A1R12_RS09185", "locus_tag": "WP_007410122.1", "end": 1942563}], ["input|c1|9005-9221|-|ctg27_9|", 7, {"perc_ident": 57, "genecluster": "NZ_CP014783_c6", "blastscore": 82, "perc_coverage": 98.59154929577466, "start": 1942579, "annotation": "acetyl-CoA_carboxylase_biotin_carboxyl_carrier_protein_subunit", "strand": "-", "evalue": 2.6e-14, "name": "A1R12_RS09190", "locus_tag": "WP_007410121.1", "end": 1942791}], ["input|c1|9247-10585|-|ctg27_10|", 8, {"perc_ident": 61, "genecluster": "NZ_CP014783_c6", "blastscore": 545, "perc_coverage": 98.87640449438202, "start": 1942788, "annotation": "acetyl-CoA_carboxylase_biotin_carboxylase_subunit", "strand": "-", "evalue": 6.8e-153, "name": "A1R12_RS09195", "locus_tag": "WP_053573332.1", "end": 1944137}], ["input|c1|10600-11746|-|ctg27_11|", 9, {"perc_ident": 73, "genecluster": "NZ_CP014783_c6", "blastscore": 550, "perc_coverage": 99.21259842519686, "start": 1945845, "annotation": "acyl-CoA_dehydrogenase", "strand": "-", "evalue": 1.1e-154, "name": "A1R12_RS09205", "locus_tag": "WP_003153894.1", "end": 1946987}], ["input|c1|15280-16006|-|ctg27_16|", 13, {"perc_ident": 33, "genecluster": "NZ_CP014783_c6", "blastscore": 107, "perc_coverage": 84.64730290456431, "start": 1878520, "annotation": "ABC_transporter_ATP-binding_protein", "strand": "+", "evalue": 2.6e-21, "name": "A1R12_RS09035", "locus_tag": "WP_031379076.1", "end": 1879140}]], "synteny_score": 6, "hits": 7, "core_gene_hits": 1, "core_bonus": 3, "blast_score": 2667.0}], [{"accession": "NZ_CP006960", "proteins": ["WP_012117658.1", "WP_061862245.1", "WP_053104437.1", "WP_020955884.1", "WP_020955885.1", "WP_007410155.1", "WP_043021149.1", "WP_053104439.1", "WP_061862246.1", "WP_029973840.1", "WP_029973839.1", "WP_029973838.1", "WP_061862247.1", "WP_007410147.1", "WP_061862248.1", "WP_061862249.1", "WP_061862250.1", "WP_061862631.1", "WP_061862251.1", "WP_061862252.1", "WP_061862253.1", "WP_061862254.1", "WP_061862255.1", "WP_007410136.1", "WP_014418052.1", "WP_061862256.1", "WP_061862257.1", "WP_061862258.1", "WP_061862259.1", "WP_061862260.1", "WP_012117687.1", "WP_061862261.1", "WP_017417912.1", "WP_061862262.1", "WP_007410125.1", "WP_061862263.1", "WP_061862264.1", "WP_061862265.1", "WP_061862266.1", "WP_021493381.1", "WP_061862267.1", "WP_003153894.1", "WP_061862268.1", "WP_007410116.1", "WP_061862269.1", "BAMY6614_RS19820", "BAMY6614_RS19825", "WP_081111595.1", "WP_061862270.1", "WP_061862271.1", "BAMY6614_RS19835", "WP_061862272.1", "WP_029974636.1", "WP_014418076.1", "WP_017417934.1", "WP_003153850.1", "WP_003153848.1", "WP_014418078.1", "WP_014418079.1", "WP_007407355.1", "WP_014418080.1", "WP_053285515.1", "WP_060562917.1", "WP_061862273.1", "WP_003153838.1"], "description": "Bacillus amyloliquefaciens UMAF6614, complete genome", "tags": ["BAMY6614_RS12590", "BAMY6614_RS12595", "BAMY6614_RS12600", "BAMY6614_RS12605", "BAMY6614_RS12610", "BAMY6614_RS12615", "BAMY6614_RS12620", "BAMY6614_RS12625", "BAMY6614_RS12630", "BAMY6614_RS12635", "BAMY6614_RS12640", "BAMY6614_RS12645", "BAMY6614_RS12650", "BAMY6614_RS12655", "BAMY6614_RS12660", "BAMY6614_RS12665", "BAMY6614_RS12670", "BAMY6614_RS12675", "BAMY6614_RS12680", "BAMY6614_RS12685", "BAMY6614_RS12690", "BAMY6614_RS12695", "BAMY6614_RS12700", "BAMY6614_RS12705", "BAMY6614_RS12710", "BAMY6614_RS12715", "BAMY6614_RS12720", "BAMY6614_RS12725", "BAMY6614_RS12730", "BAMY6614_RS12735", "BAMY6614_RS12740", "BAMY6614_RS12745", "BAMY6614_RS12750", "BAMY6614_RS12755", "BAMY6614_RS12760", "BAMY6614_RS12765", "BAMY6614_RS12770", "BAMY6614_RS12775", "BAMY6614_RS12780", "BAMY6614_RS12785", "BAMY6614_RS12790", "BAMY6614_RS12795", "BAMY6614_RS12800", "BAMY6614_RS12805", "BAMY6614_RS12810", "BAMY6614_RS19820", "BAMY6614_RS19825", "BAMY6614_RS19830", "BAMY6614_RS12820", "BAMY6614_RS12825", "BAMY6614_RS19835", "BAMY6614_RS12835", "BAMY6614_RS12840", "BAMY6614_RS12845", "BAMY6614_RS12850", "BAMY6614_RS12860", "BAMY6614_RS12865", "BAMY6614_RS12870", "BAMY6614_RS12875", "BAMY6614_RS12880", "BAMY6614_RS12885", "BAMY6614_RS12890", "BAMY6614_RS12895", "BAMY6614_RS12900", "BAMY6614_RS12905"], "cluster_type": "transatpks-nrps", "cluster_label": "c9"}, {"pairings": [["input|c1|5735-7277|-|ctg27_6|", 4, {"perc_ident": 79, "genecluster": "NZ_CP006960_c9", "blastscore": 798, "perc_coverage": 97.85575048732943, "start": 2676659, "annotation": "acyl-CoA_carboxylase_subunit_beta", "strand": "-", "evalue": 4e-229, "name": "BAMY6614_RS12765", "locus_tag": "WP_061862263.1", "end": 2678188}], ["input|c1|7279-8068|-|ctg27_7|", 5, {"perc_ident": 62, "genecluster": "NZ_CP006960_c9", "blastscore": 278, "perc_coverage": 93.12977099236642, "start": 2678206, "annotation": "enoyl-CoA_hydratase", "strand": "-", "evalue": 7e-73, "name": "BAMY6614_RS12770", "locus_tag": "WP_061862264.1", "end": 2678985}], ["input|c1|8072-8984|-|ctg27_8|", 6, {"perc_ident": 51, "genecluster": "NZ_CP006960_c9", "blastscore": 311, "perc_coverage": 98.67986798679867, "start": 2678999, "annotation": "hydroxymethylglutaryl-CoA_lyase", "strand": "-", "evalue": 1.5e-82, "name": "BAMY6614_RS12775", "locus_tag": "WP_061862265.1", "end": 2679898}], ["input|c1|9005-9221|-|ctg27_9|", 7, {"perc_ident": 57, "genecluster": "NZ_CP006960_c9", "blastscore": 81, "perc_coverage": 98.59154929577466, "start": 2679914, "annotation": "acetyl-CoA_carboxylase_biotin_carboxyl_carrier_protein_subunit", "strand": "-", "evalue": 3.4e-14, "name": "BAMY6614_RS12780", "locus_tag": "WP_061862266.1", "end": 2680126}], ["input|c1|9247-10585|-|ctg27_10|", 8, {"perc_ident": 61, "genecluster": "NZ_CP006960_c9", "blastscore": 544, "perc_coverage": 98.87640449438202, "start": 2680123, "annotation": "acetyl-CoA_carboxylase_biotin_carboxylase_subunit", "strand": "-", "evalue": 8.9e-153, "name": "BAMY6614_RS12785", "locus_tag": "WP_021493381.1", "end": 2681472}], ["input|c1|10600-11746|-|ctg27_11|", 9, {"perc_ident": 73, "genecluster": "NZ_CP006960_c9", "blastscore": 550, "perc_coverage": 99.21259842519686, "start": 2683179, "annotation": "acyl-CoA_dehydrogenase", "strand": "-", "evalue": 1.1e-154, "name": "BAMY6614_RS12795", "locus_tag": "WP_003153894.1", "end": 2684321}], ["input|c1|15280-16006|-|ctg27_16|", 13, {"perc_ident": 33, "genecluster": "NZ_CP006960_c9", "blastscore": 104, "perc_coverage": 84.64730290456431, "start": 2616986, "annotation": "ABC_transporter_ATP-binding_protein", "strand": "+", "evalue": 1.3e-20, "name": "BAMY6614_RS12635", "locus_tag": "WP_029973840.1", "end": 2617606}]], "synteny_score": 6, "hits": 7, "core_gene_hits": 1, "core_bonus": 3, "blast_score": 2666.0}], [{"accession": "NZ_LLZA01000001", "proteins": ["AR441_RS00005", "WP_060561598.1", "WP_060561599.1", "WP_060561600.1", "WP_003153894.1", "WP_060561601.1", "WP_060561602.1", "WP_007410121.1", "WP_007410122.1", "WP_060561603.1", "WP_060561604.1", "WP_007410125.1", "WP_060561605.1", "WP_060561606.1", "WP_060561607.1", "WP_012117687.1", "WP_060561608.1", "WP_060561609.1", "WP_007410132.1", "WP_060561610.1", "WP_060561611.1", "WP_007410135.1", "WP_007410136.1", "WP_060561612.1", "WP_060561613.1", "WP_060561614.1", "WP_060561615.1", "WP_060561616.1", "WP_060561837.1", "WP_060561617.1", "WP_015239948.1", "WP_060561618.1", "WP_017417895.1", "WP_060561619.1", "WP_060561620.1", "WP_060561621.1", "WP_079891060.1", "WP_060561622.1", "WP_079891061.1", "WP_060561624.1", "WP_060561625.1", "WP_060561626.1", "WP_060561627.1", "WP_060561628.1"], "description": "Bacillus velezensis strain KACC 18228 contig_1, whole genome shotgun sequence", "tags": ["AR441_RS00005", "AR441_RS00010", "AR441_RS00015", "AR441_RS00020", "AR441_RS00025", "AR441_RS00030", "AR441_RS00035", "AR441_RS00040", "AR441_RS00045", "AR441_RS00050", "AR441_RS00055", "AR441_RS00060", "AR441_RS00065", "AR441_RS00070", "AR441_RS00075", "AR441_RS00080", "AR441_RS00085", "AR441_RS00090", "AR441_RS00095", "AR441_RS00100", "AR441_RS00105", "AR441_RS00110", "AR441_RS00115", "AR441_RS00120", "AR441_RS00125", "AR441_RS00130", "AR441_RS00135", "AR441_RS00140", "AR441_RS00145", "AR441_RS00150", "AR441_RS00155", "AR441_RS00160", "AR441_RS00165", "AR441_RS00170", "AR441_RS00175", "AR441_RS00180", "AR441_RS19080", "AR441_RS00190", "AR441_RS00195", "AR441_RS00200", "AR441_RS00205", "AR441_RS00210", "AR441_RS00215", "AR441_RS00220"], "cluster_type": "transatpks-nrps", "cluster_label": "c1"}, {"pairings": [["input|c1|5735-7277|-|ctg27_6|", 4, {"perc_ident": 78, "genecluster": "NZ_LLZA01000001_c1", "blastscore": 795, "perc_coverage": 97.85575048732943, "start": 16783, "annotation": "acyl-CoA_carboxylase_subunit_beta", "strand": "+", "evalue": 4.4e-228, "name": "AR441_RS00055", "locus_tag": "WP_060561604.1", "end": 18312}], ["input|c1|7279-8068|-|ctg27_7|", 5, {"perc_ident": 63, "genecluster": "NZ_LLZA01000001_c1", "blastscore": 279, "perc_coverage": 93.12977099236642, "start": 15986, "annotation": "enoyl-CoA_hydratase", "strand": "+", "evalue": 5.4e-73, "name": "AR441_RS00050", "locus_tag": "WP_060561603.1", "end": 16765}], ["input|c1|8072-8984|-|ctg27_8|", 6, {"perc_ident": 50, "genecluster": "NZ_LLZA01000001_c1", "blastscore": 309, "perc_coverage": 98.67986798679867, "start": 15073, "annotation": "hydroxymethylglutaryl-CoA_lyase", "strand": "+", "evalue": 5.6e-82, "name": "AR441_RS00045", "locus_tag": "WP_007410122.1", "end": 15972}], ["input|c1|9005-9221|-|ctg27_9|", 7, {"perc_ident": 57, "genecluster": "NZ_LLZA01000001_c1", "blastscore": 82, "perc_coverage": 98.59154929577466, "start": 14845, "annotation": "acetyl-CoA_carboxylase_biotin_carboxyl_carrier_protein_subunit", "strand": "+", "evalue": 2.6e-14, "name": "AR441_RS00040", "locus_tag": "WP_007410121.1", "end": 15057}], ["input|c1|9247-10585|-|ctg27_10|", 8, {"perc_ident": 61, "genecluster": "NZ_LLZA01000001_c1", "blastscore": 544, "perc_coverage": 98.87640449438202, "start": 13499, "annotation": "acetyl-CoA_carboxylase_biotin_carboxylase_subunit", "strand": "+", "evalue": 1.5e-152, "name": "AR441_RS00035", "locus_tag": "WP_060561602.1", "end": 14848}], ["input|c1|10600-11746|-|ctg27_11|", 9, {"perc_ident": 73, "genecluster": "NZ_LLZA01000001_c1", "blastscore": 550, "perc_coverage": 99.21259842519686, "start": 10650, "annotation": "acyl-CoA_dehydrogenase", "strand": "+", "evalue": 1.1e-154, "name": "AR441_RS00025", "locus_tag": "WP_003153894.1", "end": 11792}], ["input|c1|15280-16006|-|ctg27_16|", 13, {"perc_ident": 33, "genecluster": "NZ_LLZA01000001_c1", "blastscore": 106, "perc_coverage": 84.64730290456431, "start": 86620, "annotation": "ABC_transporter_ATP-binding_protein", "strand": "-", "evalue": 4.4e-21, "name": "AR441_RS00220", "locus_tag": "WP_060561628.1", "end": 87240}]], "synteny_score": 6, "hits": 7, "core_gene_hits": 1, "core_bonus": 3, "blast_score": 2665.0}], [{"accession": "NZ_CP018295", "proteins": ["WP_017417885.1", "WP_025284794.1", "WP_025284795.1", "WP_072589132.1", "WP_072589133.1", "WP_072589134.1", "WP_072589135.1", "WP_059367392.1", "WP_059367390.1", "WP_080491665.1", "WP_072589136.1", "WP_072589137.1", "WP_059367385.1", "WP_059367384.1", "WP_025284801.1", "WP_042635241.1", "WP_072589138.1", "WP_072589139.1", "WP_072589140.1", "WP_072589141.1", "WP_025284805.1", "WP_007410137.1", "WP_014305098.1", "WP_007410135.1", "WP_025284806.1", "WP_072589142.1", "WP_007410132.1", "WP_072589143.1", "WP_015417578.1", "WP_072589144.1", "WP_072589145.1", "WP_014418060.1", "BHE96_RS09610", "WP_007410125.1", "WP_072589146.1", "WP_064107333.1", "WP_007410122.1", "WP_007410121.1", "WP_039251335.1", "WP_031379066.1", "WP_003153894.1", "WP_072589147.1", "WP_007410116.1", "WP_072589148.1", "WP_072589149.1", "WP_072589150.1", "WP_072589151.1", "WP_072589152.1", "BHE96_RS09690", "WP_072589153.1", "WP_072589817.1", "WP_007407362.1", "WP_014418077.1", "WP_003153850.1", "WP_003153848.1", "WP_072589154.1", "WP_072589155.1", "WP_003153841.1", "WP_072589156.1", "WP_015239981.1", "WP_015239982.1", "WP_041482196.1", "BHE96_RS20670", "WP_007611890.1"], "description": "Bacillus subtilis strain J-5, complete genome", "tags": ["BHE96_RS09450", "BHE96_RS09455", "BHE96_RS09460", "BHE96_RS09465", "BHE96_RS09470", "BHE96_RS09475", "BHE96_RS09480", "BHE96_RS09485", "BHE96_RS09490", "BHE96_RS09495", "BHE96_RS09500", "BHE96_RS09505", "BHE96_RS09510", "BHE96_RS09515", "BHE96_RS09520", "BHE96_RS09525", "BHE96_RS09530", "BHE96_RS09535", "BHE96_RS09540", "BHE96_RS09545", "BHE96_RS09550", "BHE96_RS09555", "BHE96_RS09560", "BHE96_RS09565", "BHE96_RS09570", "BHE96_RS09575", "BHE96_RS09580", "BHE96_RS09585", "BHE96_RS09590", "BHE96_RS09595", "BHE96_RS09600", "BHE96_RS09605", "BHE96_RS09610", "BHE96_RS09615", "BHE96_RS09620", "BHE96_RS09625", "BHE96_RS09630", "BHE96_RS09635", "BHE96_RS09640", "BHE96_RS09645", "BHE96_RS09650", "BHE96_RS09655", "BHE96_RS09660", "BHE96_RS09665", "BHE96_RS09670", "BHE96_RS09675", "BHE96_RS09680", "BHE96_RS09685", "BHE96_RS09690", "BHE96_RS09695", "BHE96_RS09700", "BHE96_RS09705", "BHE96_RS09710", "BHE96_RS09720", "BHE96_RS09725", "BHE96_RS09730", "BHE96_RS09735", "BHE96_RS09740", "BHE96_RS09745", "BHE96_RS09750", "BHE96_RS09755", "BHE96_RS09760", "BHE96_RS20670", "BHE96_RS09765"], "cluster_type": "transatpks-nrps", "cluster_label": "c7"}, {"pairings": [["input|c1|5735-7277|-|ctg27_6|", 4, {"perc_ident": 78, "genecluster": "NZ_CP018295_c7", "blastscore": 798, "perc_coverage": 97.85575048732943, "start": 1997466, "annotation": "acyl-CoA_carboxylase_subunit_beta", "strand": "-", "evalue": 4e-229, "name": "BHE96_RS09620", "locus_tag": "WP_072589146.1", "end": 1998995}], ["input|c1|7279-8068|-|ctg27_7|", 5, {"perc_ident": 62, "genecluster": "NZ_CP018295_c7", "blastscore": 275, "perc_coverage": 93.12977099236642, "start": 1999013, "annotation": "enoyl-CoA_hydratase", "strand": "-", "evalue": 7.8e-72, "name": "BHE96_RS09625", "locus_tag": "WP_064107333.1", "end": 1999792}], ["input|c1|8072-8984|-|ctg27_8|", 6, {"perc_ident": 50, "genecluster": "NZ_CP018295_c7", "blastscore": 309, "perc_coverage": 98.67986798679867, "start": 1999806, "annotation": "hydroxymethylglutaryl-CoA_lyase", "strand": "-", "evalue": 5.6e-82, "name": "BHE96_RS09630", "locus_tag": "WP_007410122.1", "end": 2000705}], ["input|c1|9005-9221|-|ctg27_9|", 7, {"perc_ident": 57, "genecluster": "NZ_CP018295_c7", "blastscore": 82, "perc_coverage": 98.59154929577466, "start": 2000721, "annotation": "acetyl-CoA_carboxylase_biotin_carboxyl_carrier_protein_subunit", "strand": "-", "evalue": 2.6e-14, "name": "BHE96_RS09635", "locus_tag": "WP_007410121.1", "end": 2000933}], ["input|c1|9247-10585|-|ctg27_10|", 8, {"perc_ident": 61, "genecluster": "NZ_CP018295_c7", "blastscore": 543, "perc_coverage": 98.87640449438202, "start": 2000930, "annotation": "acetyl-CoA_carboxylase_biotin_carboxylase_subunit", "strand": "-", "evalue": 2.6e-152, "name": "BHE96_RS09640", "locus_tag": "WP_039251335.1", "end": 2002279}], ["input|c1|10600-11746|-|ctg27_11|", 9, {"perc_ident": 73, "genecluster": "NZ_CP018295_c7", "blastscore": 550, "perc_coverage": 99.21259842519686, "start": 2003987, "annotation": "acyl-CoA_dehydrogenase", "strand": "-", "evalue": 1.1e-154, "name": "BHE96_RS09650", "locus_tag": "WP_003153894.1", "end": 2005129}], ["input|c1|15280-16006|-|ctg27_16|", 13, {"perc_ident": 33, "genecluster": "NZ_CP018295_c7", "blastscore": 107, "perc_coverage": 84.64730290456431, "start": 1936396, "annotation": "ABC_transporter_ATP-binding_protein", "strand": "+", "evalue": 2.6e-21, "name": "BHE96_RS09485", "locus_tag": "WP_059367392.1", "end": 1937016}]], "synteny_score": 6, "hits": 7, "core_gene_hits": 1, "core_bonus": 3, "blast_score": 2664.0}], [{"accession": "NZ_JYGH01000014", "proteins": ["WP_045207526.1", "WP_045207527.1", "WP_045207528.1", "WP_045207529.1", "WP_045207531.1", "WP_045207534.1", "WP_045207535.1", "WP_045207536.1", "WP_045207538.1", "BAGR45_RS20590", "WP_045207540.1", "WP_045207542.1", "WP_014418041.1", "WP_044802971.1", "WP_045207546.1", "WP_045207547.1", "WP_045207549.1", "WP_045207551.1", "WP_045207552.1", "WP_045207554.1", "WP_045207557.1", "WP_007410137.1", "WP_045207559.1", "WP_007611821.1", "WP_029973831.1", "WP_045207561.1", "WP_003153914.1", "WP_007410131.1", "WP_045207563.1", "WP_045207565.1", "WP_045207567.1", "WP_045207569.1", "WP_045207571.1", "WP_007410125.1", "WP_045207573.1", "WP_044802954.1", "WP_029973824.1", "WP_044802953.1", "WP_045207575.1", "WP_045207577.1", "WP_044802950.1", "WP_045207579.1", "WP_003153891.1", "WP_045207580.1", "BAGR45_RS09120"], "description": "Bacillus velezensis strain GR4-5 contig14_organism, whole genome shotgun sequence", "tags": ["BAGR45_RS08905", "BAGR45_RS08910", "BAGR45_RS08915", "BAGR45_RS08920", "BAGR45_RS08925", "BAGR45_RS08930", "BAGR45_RS08935", "BAGR45_RS08940", "BAGR45_RS08945", "BAGR45_RS20590", "BAGR45_RS08950", "BAGR45_RS08955", "BAGR45_RS08960", "BAGR45_RS08965", "BAGR45_RS08970", "BAGR45_RS08975", "BAGR45_RS08980", "BAGR45_RS08985", "BAGR45_RS08990", "BAGR45_RS08995", "BAGR45_RS09000", "BAGR45_RS09005", "BAGR45_RS09010", "BAGR45_RS09015", "BAGR45_RS09020", "BAGR45_RS09025", "BAGR45_RS09030", "BAGR45_RS09035", "BAGR45_RS09040", "BAGR45_RS09045", "BAGR45_RS09050", "BAGR45_RS09055", "BAGR45_RS09060", "BAGR45_RS09065", "BAGR45_RS09070", "BAGR45_RS09075", "BAGR45_RS09080", "BAGR45_RS09085", "BAGR45_RS09090", "BAGR45_RS09095", "BAGR45_RS09100", "BAGR45_RS09105", "BAGR45_RS09110", "BAGR45_RS09115", "BAGR45_RS09120"], "cluster_type": "transatpks-nrps", "cluster_label": "c10"}, {"pairings": [["input|c1|5735-7277|-|ctg27_6|", 4, {"perc_ident": 78, "genecluster": "NZ_JYGH01000014_c10", "blastscore": 797, "perc_coverage": 97.85575048732943, "start": 1064953, "annotation": "acyl-CoA_carboxylase_subunit_beta", "strand": "-", "evalue": 1.2e-228, "name": "BAGR45_RS09070", "locus_tag": "WP_045207573.1", "end": 1066482}], ["input|c1|7279-8068|-|ctg27_7|", 5, {"perc_ident": 62, "genecluster": "NZ_JYGH01000014_c10", "blastscore": 275, "perc_coverage": 93.12977099236642, "start": 1066500, "annotation": "enoyl-CoA_hydratase", "strand": "-", "evalue": 7.8e-72, "name": "BAGR45_RS09075", "locus_tag": "WP_044802954.1", "end": 1067279}], ["input|c1|8072-8984|-|ctg27_8|", 6, {"perc_ident": 50, "genecluster": "NZ_JYGH01000014_c10", "blastscore": 308, "perc_coverage": 98.67986798679867, "start": 1067293, "annotation": "hydroxymethylglutaryl-CoA_lyase", "strand": "-", "evalue": 9.6e-82, "name": "BAGR45_RS09080", "locus_tag": "WP_029973824.1", "end": 1068192}], ["input|c1|9005-9221|-|ctg27_9|", 7, {"perc_ident": 59, "genecluster": "NZ_JYGH01000014_c10", "blastscore": 82, "perc_coverage": 98.59154929577466, "start": 1068208, "annotation": "acetyl-CoA_carboxylase_biotin_carboxyl_carrier_protein_subunit", "strand": "-", "evalue": 2e-14, "name": "BAGR45_RS09085", "locus_tag": "WP_044802953.1", "end": 1068420}], ["input|c1|9247-10585|-|ctg27_10|", 8, {"perc_ident": 61, "genecluster": "NZ_JYGH01000014_c10", "blastscore": 544, "perc_coverage": 98.87640449438202, "start": 1068417, "annotation": "acetyl-CoA_carboxylase_biotin_carboxylase_subunit", "strand": "-", "evalue": 1.5e-152, "name": "BAGR45_RS09090", "locus_tag": "WP_045207575.1", "end": 1069766}], ["input|c1|10600-11746|-|ctg27_11|", 9, {"perc_ident": 73, "genecluster": "NZ_JYGH01000014_c10", "blastscore": 552, "perc_coverage": 99.21259842519686, "start": 1071473, "annotation": "acyl-CoA_dehydrogenase", "strand": "-", "evalue": 4.8e-155, "name": "BAGR45_RS09100", "locus_tag": "WP_044802950.1", "end": 1072615}], ["input|c1|15280-16006|-|ctg27_16|", 13, {"perc_ident": 33, "genecluster": "NZ_JYGH01000014_c10", "blastscore": 106, "perc_coverage": 84.64730290456431, "start": 1004025, "annotation": "ABC_transporter_ATP-binding_protein", "strand": "+", "evalue": 5.8e-21, "name": "BAGR45_RS08940", "locus_tag": "WP_045207536.1", "end": 1004645}]], "synteny_score": 6, "hits": 7, "core_gene_hits": 1, "core_bonus": 3, "blast_score": 2664.0}], [{"accession": "NZ_CP023859", "proteins": ["WP_094031744.1", "WP_025284794.1", "WP_015239939.1", "WP_099320053.1", "WP_015239941.1", "WP_094031745.1", "WP_094031746.1", "WP_059367392.1", "WP_052827494.1", "WP_031379074.1", "WP_094031748.1", "WP_094031749.1", "WP_017417895.1", "WP_094031750.1", "WP_094031751.1", "WP_042635241.1", "WP_094031752.1", "WP_094031753.1", "WP_094031754.1", "WP_094031755.1", "WP_017417904.1", "WP_007410137.1", "WP_014305098.1", "WP_094031756.1", "WP_017417906.1", "WP_094031757.1", "WP_007410132.1", "WP_059367361.1", "WP_094031758.1", "WP_085342051.1", "WP_094031759.1", "WP_014418060.1", "WP_038463964.1", "WP_016935933.1", "WP_038463969.1", "WP_020955908.1", "WP_007410122.1", "WP_007410121.1", "WP_032865960.1", "WP_042635251.1", "WP_007410118.1", "WP_094031760.1", "WP_007410116.1", "WP_038463981.1", "WP_094031761.1", "WP_094031762.1", "WP_099320054.1", "WP_099320055.1", "CRH11_RS14865", "WP_020955915.1", "WP_039063411.1", "WP_007407362.1", "WP_053104023.1", "WP_061046730.1", "WP_061046729.1", "WP_061046728.1", "WP_061046727.1", "WP_015239640.1", "WP_013353491.1", "WP_061046726.1", "WP_094031763.1", "WP_061046725.1", "WP_061046724.1", "WP_061046723.1"], "description": "Bacillus velezensis strain L-1 chromosome, complete genome", "tags": ["CRH11_RS14625", "CRH11_RS14630", "CRH11_RS14635", "CRH11_RS14640", "CRH11_RS14645", "CRH11_RS14650", "CRH11_RS14655", "CRH11_RS14660", "CRH11_RS14665", "CRH11_RS14670", "CRH11_RS14675", "CRH11_RS14680", "CRH11_RS14685", "CRH11_RS14690", "CRH11_RS14695", "CRH11_RS14700", "CRH11_RS14705", "CRH11_RS14710", "CRH11_RS14715", "CRH11_RS14720", "CRH11_RS14725", "CRH11_RS14730", "CRH11_RS14735", "CRH11_RS14740", "CRH11_RS14745", "CRH11_RS14750", "CRH11_RS14755", "CRH11_RS14760", "CRH11_RS14765", "CRH11_RS14770", "CRH11_RS14775", "CRH11_RS14780", "CRH11_RS14785", "CRH11_RS14790", "CRH11_RS14795", "CRH11_RS14800", "CRH11_RS14805", "CRH11_RS14810", "CRH11_RS14815", "CRH11_RS14820", "CRH11_RS14825", "CRH11_RS14830", "CRH11_RS14835", "CRH11_RS14840", "CRH11_RS14845", "CRH11_RS14850", "CRH11_RS14855", "CRH11_RS14860", "CRH11_RS14865", "CRH11_RS14870", "CRH11_RS14875", "CRH11_RS14880", "CRH11_RS14885", "CRH11_RS14890", "CRH11_RS14895", "CRH11_RS14900", "CRH11_RS14905", "CRH11_RS14910", "CRH11_RS14915", "CRH11_RS14920", "CRH11_RS14925", "CRH11_RS14930", "CRH11_RS14935", "CRH11_RS14940"], "cluster_type": "transatpks-nrps", "cluster_label": "c8"}, {"pairings": [["input|c1|5735-7277|-|ctg27_6|", 4, {"perc_ident": 78, "genecluster": "NZ_CP023859_c8", "blastscore": 797, "perc_coverage": 97.85575048732943, "start": 2963943, "annotation": "acyl-CoA_carboxylase_subunit_beta", "strand": "-", "evalue": 8.8e-229, "name": "CRH11_RS14795", "locus_tag": "WP_038463969.1", "end": 2965472}], ["input|c1|7279-8068|-|ctg27_7|", 5, {"perc_ident": 62, "genecluster": "NZ_CP023859_c8", "blastscore": 279, "perc_coverage": 93.12977099236642, "start": 2965490, "annotation": "methylglutaconyl-CoA_hydratase", "strand": "-", "evalue": 5.4e-73, "name": "CRH11_RS14800", "locus_tag": "WP_020955908.1", "end": 2966269}], ["input|c1|8072-8984|-|ctg27_8|", 6, {"perc_ident": 50, "genecluster": "NZ_CP023859_c8", "blastscore": 309, "perc_coverage": 98.67986798679867, "start": 2966283, "annotation": "hydroxymethylglutaryl-CoA_lyase", "strand": "-", "evalue": 5.6e-82, "name": "CRH11_RS14805", "locus_tag": "WP_007410122.1", "end": 2967182}], ["input|c1|9005-9221|-|ctg27_9|", 7, {"perc_ident": 57, "genecluster": "NZ_CP023859_c8", "blastscore": 82, "perc_coverage": 98.59154929577466, "start": 2967198, "annotation": "acetyl-CoA_carboxylase_biotin_carboxyl_carrier_protein_subunit", "strand": "-", "evalue": 2.6e-14, "name": "CRH11_RS14810", "locus_tag": "WP_007410121.1", "end": 2967410}], ["input|c1|9247-10585|-|ctg27_10|", 8, {"perc_ident": 61, "genecluster": "NZ_CP023859_c8", "blastscore": 540, "perc_coverage": 98.87640449438202, "start": 2967407, "annotation": "acetyl-CoA_carboxylase_biotin_carboxylase_subunit", "strand": "-", "evalue": 1.3e-151, "name": "CRH11_RS14815", "locus_tag": "WP_032865960.1", "end": 2968756}], ["input|c1|10600-11746|-|ctg27_11|", 9, {"perc_ident": 73, "genecluster": "NZ_CP023859_c8", "blastscore": 549, "perc_coverage": 99.21259842519686, "start": 2970463, "annotation": "acyl-CoA_dehydrogenase", "strand": "-", "evalue": 2.4e-154, "name": "CRH11_RS14825", "locus_tag": "WP_007410118.1", "end": 2971605}], ["input|c1|15280-16006|-|ctg27_16|", 13, {"perc_ident": 33, "genecluster": "NZ_CP023859_c8", "blastscore": 107, "perc_coverage": 84.64730290456431, "start": 2902855, "annotation": "ABC_transporter_ATP-binding_protein", "strand": "+", "evalue": 2.6e-21, "name": "CRH11_RS14660", "locus_tag": "WP_059367392.1", "end": 2903475}]], "synteny_score": 6, "hits": 7, "core_gene_hits": 1, "core_bonus": 3, "blast_score": 2663.0}], [{"accession": "NZ_LGAT01000004", "proteins": ["WP_053104437.1", "WP_020955884.1", "WP_020955885.1", "WP_007410155.1", "WP_043021149.1", "WP_053104439.1", "WP_039063168.1", "WP_053104441.1", "WP_031379075.1", "WP_039063170.1", "WP_053104443.1", "AC811_RS11150", "WP_033574820.1", "WP_053104444.1", "WP_053104446.1", "WP_053104448.1", "WP_053104450.1", "WP_053104452.1", "WP_053104454.1", "WP_053104456.1", "WP_038458191.1", "WP_014418050.1", "WP_007410136.1", "WP_007410135.1", "WP_053104458.1", "WP_015239958.1", "WP_007410132.1", "WP_053104460.1", "WP_007410130.1", "WP_053104462.1", "WP_053104464.1", "WP_014418060.1", "WP_053104466.1", "WP_007410125.1", "WP_032865964.1", "WP_042635250.1", "WP_007410122.1", "WP_007410121.1", "WP_032865960.1", "WP_042635251.1", "WP_007410118.1", "WP_007410117.1", "WP_007410116.1", "WP_042635252.1", "AC811_RS11315"], "description": "Bacillus velezensis strain B26 scaffold_3, whole genome shotgun sequence", "tags": ["AC811_RS11100", "AC811_RS11105", "AC811_RS11110", "AC811_RS11115", "AC811_RS11120", "AC811_RS11125", "AC811_RS11130", "AC811_RS11135", "AC811_RS19130", "AC811_RS11140", "AC811_RS11145", "AC811_RS11150", "AC811_RS11155", "AC811_RS11160", "AC811_RS11165", "AC811_RS11170", "AC811_RS11175", "AC811_RS11180", "AC811_RS11185", "AC811_RS11190", "AC811_RS11195", "AC811_RS11200", "AC811_RS11205", "AC811_RS11210", "AC811_RS11215", "AC811_RS11220", "AC811_RS11225", "AC811_RS11230", "AC811_RS11235", "AC811_RS11240", "AC811_RS11245", "AC811_RS11250", "AC811_RS11255", "AC811_RS11260", "AC811_RS11265", "AC811_RS11270", "AC811_RS11275", "AC811_RS11280", "AC811_RS11285", "AC811_RS11290", "AC811_RS11295", "AC811_RS11300", "AC811_RS11305", "AC811_RS11310", "AC811_RS11315"], "cluster_type": "transatpks-nrps", "cluster_label": "c12"}, {"pairings": [["input|c1|5735-7277|-|ctg27_6|", 4, {"perc_ident": 78, "genecluster": "NZ_LGAT01000004_c12", "blastscore": 797, "perc_coverage": 97.85575048732943, "start": 442554, "annotation": "acyl-CoA_carboxylase_subunit_beta", "strand": "-", "evalue": 8.8e-229, "name": "AC811_RS11265", "locus_tag": "WP_032865964.1", "end": 444083}], ["input|c1|7279-8068|-|ctg27_7|", 5, {"perc_ident": 63, "genecluster": "NZ_LGAT01000004_c12", "blastscore": 278, "perc_coverage": 93.12977099236642, "start": 444101, "annotation": "enoyl-CoA_hydratase", "strand": "-", "evalue": 7e-73, "name": "AC811_RS11270", "locus_tag": "WP_042635250.1", "end": 444880}], ["input|c1|8072-8984|-|ctg27_8|", 6, {"perc_ident": 50, "genecluster": "NZ_LGAT01000004_c12", "blastscore": 309, "perc_coverage": 98.67986798679867, "start": 444894, "annotation": "hydroxymethylglutaryl-CoA_lyase", "strand": "-", "evalue": 5.6e-82, "name": "AC811_RS11275", "locus_tag": "WP_007410122.1", "end": 445793}], ["input|c1|9005-9221|-|ctg27_9|", 7, {"perc_ident": 57, "genecluster": "NZ_LGAT01000004_c12", "blastscore": 82, "perc_coverage": 98.59154929577466, "start": 445809, "annotation": "acetyl-CoA_carboxylase_biotin_carboxyl_carrier_protein_subunit", "strand": "-", "evalue": 2.6e-14, "name": "AC811_RS11280", "locus_tag": "WP_007410121.1", "end": 446021}], ["input|c1|9247-10585|-|ctg27_10|", 8, {"perc_ident": 61, "genecluster": "NZ_LGAT01000004_c12", "blastscore": 540, "perc_coverage": 98.87640449438202, "start": 446018, "annotation": "acetyl-CoA_carboxylase_biotin_carboxylase_subunit", "strand": "-", "evalue": 1.3e-151, "name": "AC811_RS11285", "locus_tag": "WP_032865960.1", "end": 447367}], ["input|c1|10600-11746|-|ctg27_11|", 9, {"perc_ident": 73, "genecluster": "NZ_LGAT01000004_c12", "blastscore": 549, "perc_coverage": 99.21259842519686, "start": 449074, "annotation": "acyl-CoA_dehydrogenase", "strand": "-", "evalue": 2.4e-154, "name": "AC811_RS11295", "locus_tag": "WP_007410118.1", "end": 450216}], ["input|c1|15280-16006|-|ctg27_16|", 13, {"perc_ident": 33, "genecluster": "NZ_LGAT01000004_c12", "blastscore": 107, "perc_coverage": 84.64730290456431, "start": 381575, "annotation": "ABC_transporter_ATP-binding_protein", "strand": "+", "evalue": 2e-21, "name": "AC811_RS11135", "locus_tag": "WP_053104441.1", "end": 382195}]], "synteny_score": 6, "hits": 7, "core_gene_hits": 1, "core_bonus": 3, "blast_score": 2662.0}], [{"accession": "NZ_CYHL01000053", "proteins": ["WP_072177663.1", "WP_072177664.1", "WP_072177665.1", "AOH53_RS16080", "WP_072177666.1", "WP_072177667.1", "WP_072177668.1", "WP_072177669.1", "WP_029973839.1", "WP_072177670.1", "AOH53_RS16115", "WP_072177671.1", "WP_017417895.1", "WP_072177672.1", "WP_017417897.1", "WP_072177673.1", "WP_072177684.1", "WP_072177674.1", "WP_072177675.1", "WP_072177676.1", "WP_014418049.1", "WP_031379068.1", "WP_061890641.1", "WP_061890642.1", "WP_061890643.1", "WP_061890644.1", "WP_061890645.1", "WP_007410132.1", "WP_021493387.1", "WP_061890646.1", "WP_072177677.1", "WP_014418059.1", "WP_017417912.1", "WP_053285118.1", "WP_007410125.1", "WP_072177678.1", "WP_072177679.1", "WP_029973824.1", "WP_007410121.1", "WP_021493381.1", "WP_072177680.1", "WP_072177681.1", "WP_072177682.1", "WP_014418069.1", "WP_072177683.1", "AOH53_RS16290"], "description": "Bacillus amyloliquefaciens isolate JRS5, whole genome shotgun sequence", "tags": ["AOH53_RS16065", "AOH53_RS16070", "AOH53_RS16075", "AOH53_RS16080", "AOH53_RS16085", "AOH53_RS16090", "AOH53_RS16095", "AOH53_RS16100", "AOH53_RS16105", "AOH53_RS16110", "AOH53_RS16115", "AOH53_RS16120", "AOH53_RS16125", "AOH53_RS16130", "AOH53_RS16135", "AOH53_RS16140", "AOH53_RS16145", "AOH53_RS16150", "AOH53_RS16155", "AOH53_RS16160", "AOH53_RS16165", "AOH53_RS16170", "AOH53_RS16175", "AOH53_RS16180", "AOH53_RS16185", "AOH53_RS16190", "AOH53_RS16195", "AOH53_RS16200", "AOH53_RS16205", "AOH53_RS16210", "AOH53_RS16215", "AOH53_RS16220", "AOH53_RS16225", "AOH53_RS16230", "AOH53_RS16235", "AOH53_RS16240", "AOH53_RS16245", "AOH53_RS16250", "AOH53_RS16255", "AOH53_RS16260", "AOH53_RS16265", "AOH53_RS16270", "AOH53_RS16275", "AOH53_RS16280", "AOH53_RS16285", "AOH53_RS16290"], "cluster_type": "transatpks-nrps", "cluster_label": "c15"}, {"pairings": [["input|c1|5735-7277|-|ctg27_6|", 4, {"perc_ident": 78, "genecluster": "NZ_CYHL01000053_c15", "blastscore": 795, "perc_coverage": 97.46588693957115, "start": 71896, "annotation": "acyl-CoA_carboxylase_subunit_beta", "strand": "-", "evalue": 4.4e-228, "name": "AOH53_RS16240", "locus_tag": "WP_072177678.1", "end": 73425}], ["input|c1|7279-8068|-|ctg27_7|", 5, {"perc_ident": 62, "genecluster": "NZ_CYHL01000053_c15", "blastscore": 276, "perc_coverage": 93.12977099236642, "start": 73443, "annotation": "enoyl-CoA_hydratase", "strand": "-", "evalue": 2.7e-72, "name": "AOH53_RS16245", "locus_tag": "WP_072177679.1", "end": 74222}], ["input|c1|8072-8984|-|ctg27_8|", 6, {"perc_ident": 50, "genecluster": "NZ_CYHL01000053_c15", "blastscore": 308, "perc_coverage": 98.67986798679867, "start": 74236, "annotation": "hydroxymethylglutaryl-CoA_lyase", "strand": "-", "evalue": 9.6e-82, "name": "AOH53_RS16250", "locus_tag": "WP_029973824.1", "end": 75135}], ["input|c1|9005-9221|-|ctg27_9|", 7, {"perc_ident": 57, "genecluster": "NZ_CYHL01000053_c15", "blastscore": 82, "perc_coverage": 98.59154929577466, "start": 75151, "annotation": "acetyl-CoA_carboxylase_biotin_carboxyl_carrier_protein_subunit", "strand": "-", "evalue": 2.6e-14, "name": "AOH53_RS16255", "locus_tag": "WP_007410121.1", "end": 75363}], ["input|c1|9247-10585|-|ctg27_10|", 8, {"perc_ident": 61, "genecluster": "NZ_CYHL01000053_c15", "blastscore": 544, "perc_coverage": 98.87640449438202, "start": 75360, "annotation": "acetyl-CoA_carboxylase_biotin_carboxylase_subunit", "strand": "-", "evalue": 8.9e-153, "name": "AOH53_RS16260", "locus_tag": "WP_021493381.1", "end": 76709}], ["input|c1|10600-11746|-|ctg27_11|", 9, {"perc_ident": 73, "genecluster": "NZ_CYHL01000053_c15", "blastscore": 550, "perc_coverage": 99.21259842519686, "start": 78399, "annotation": "acyl-CoA_dehydrogenase", "strand": "-", "evalue": 1.1e-154, "name": "AOH53_RS16270", "locus_tag": "WP_072177681.1", "end": 79559}], ["input|c1|15280-16006|-|ctg27_16|", 13, {"perc_ident": 33, "genecluster": "NZ_CYHL01000053_c15", "blastscore": 107, "perc_coverage": 84.64730290456431, "start": 11004, "annotation": "ABC_transporter_ATP-binding_protein", "strand": "+", "evalue": 2e-21, "name": "AOH53_RS16100", "locus_tag": "WP_072177669.1", "end": 11624}]], "synteny_score": 6, "hits": 7, "core_gene_hits": 1, "core_bonus": 3, "blast_score": 2662.0}], [{"accession": "NZ_LMUC01000009", "proteins": ["ASG18_RS09990", "WP_063095107.1", "WP_007410116.1", "WP_063095108.1", "WP_003153894.1", "WP_063095109.1", "WP_060561602.1", "WP_007410121.1", "WP_007410122.1", "WP_063095111.1", "WP_025284813.1", "WP_007410125.1", "WP_063095113.1", "WP_060561606.1", "WP_063095115.1", "WP_063095117.1", "WP_063095119.1", "WP_063095120.1", "WP_007410132.1", "WP_063095122.1", "WP_063095124.1", "WP_063095126.1", "WP_014305098.1", "WP_060561612.1", "WP_063095128.1", "WP_063095130.1", "WP_063095132.1", "WP_063095134.1", "WP_063095420.1", "WP_020955895.1", "WP_017417897.1", "WP_063095136.1", "WP_063095138.1", "WP_063095141.1", "WP_063095143.1", "WP_063095145.1", "WP_063095147.1", "WP_063095149.1", "WP_063095150.1", "WP_063095151.1", "WP_060561630.1", "WP_063095152.1", "WP_063095153.1", "WP_063095154.1", "WP_017417885.1"], "description": "Bacillus amyloliquefaciens strain H57 Ga0082361_108, whole genome shotgun sequence", "tags": ["ASG18_RS09990", "ASG18_RS09995", "ASG18_RS10000", "ASG18_RS10005", "ASG18_RS10010", "ASG18_RS10015", "ASG18_RS10020", "ASG18_RS10025", "ASG18_RS10030", "ASG18_RS10035", "ASG18_RS10040", "ASG18_RS10045", "ASG18_RS10050", "ASG18_RS10055", "ASG18_RS10060", "ASG18_RS10065", "ASG18_RS10070", "ASG18_RS10075", "ASG18_RS10080", "ASG18_RS10085", "ASG18_RS10090", "ASG18_RS10095", "ASG18_RS10100", "ASG18_RS10105", "ASG18_RS10110", "ASG18_RS10115", "ASG18_RS10120", "ASG18_RS10125", "ASG18_RS10130", "ASG18_RS10135", "ASG18_RS10140", "ASG18_RS10145", "ASG18_RS10150", "ASG18_RS10155", "ASG18_RS10160", "ASG18_RS10165", "ASG18_RS10170", "ASG18_RS10175", "ASG18_RS10180", "ASG18_RS10185", "ASG18_RS10190", "ASG18_RS10195", "ASG18_RS10200", "ASG18_RS10205", "ASG18_RS10210"], "cluster_type": "transatpks-nrps", "cluster_label": "c5"}, {"pairings": [["input|c1|5735-7277|-|ctg27_6|", 4, {"perc_ident": 78, "genecluster": "NZ_LMUC01000009_c5", "blastscore": 796, "perc_coverage": 97.85575048732943, "start": 16296, "annotation": "acyl-CoA_carboxylase_subunit_beta", "strand": "+", "evalue": 2e-228, "name": "ASG18_RS10040", "locus_tag": "WP_025284813.1", "end": 17825}], ["input|c1|7279-8068|-|ctg27_7|", 5, {"perc_ident": 63, "genecluster": "NZ_LMUC01000009_c5", "blastscore": 277, "perc_coverage": 93.12977099236642, "start": 15499, "annotation": "enoyl-CoA_hydratase", "strand": "+", "evalue": 1.6e-72, "name": "ASG18_RS10035", "locus_tag": "WP_063095111.1", "end": 16278}], ["input|c1|8072-8984|-|ctg27_8|", 6, {"perc_ident": 50, "genecluster": "NZ_LMUC01000009_c5", "blastscore": 309, "perc_coverage": 98.67986798679867, "start": 14586, "annotation": "hydroxymethylglutaryl-CoA_lyase", "strand": "+", "evalue": 5.6e-82, "name": "ASG18_RS10030", "locus_tag": "WP_007410122.1", "end": 15485}], ["input|c1|9005-9221|-|ctg27_9|", 7, {"perc_ident": 57, "genecluster": "NZ_LMUC01000009_c5", "blastscore": 82, "perc_coverage": 98.59154929577466, "start": 14358, "annotation": "acetyl-CoA_carboxylase_biotin_carboxyl_carrier_protein_subunit", "strand": "+", "evalue": 2.6e-14, "name": "ASG18_RS10025", "locus_tag": "WP_007410121.1", "end": 14570}], ["input|c1|9247-10585|-|ctg27_10|", 8, {"perc_ident": 61, "genecluster": "NZ_LMUC01000009_c5", "blastscore": 544, "perc_coverage": 98.87640449438202, "start": 13012, "annotation": "acetyl-CoA_carboxylase_biotin_carboxylase_subunit", "strand": "+", "evalue": 1.5e-152, "name": "ASG18_RS10020", "locus_tag": "WP_060561602.1", "end": 14361}], ["input|c1|10600-11746|-|ctg27_11|", 9, {"perc_ident": 73, "genecluster": "NZ_LMUC01000009_c5", "blastscore": 550, "perc_coverage": 99.21259842519686, "start": 10162, "annotation": "acyl-CoA_dehydrogenase", "strand": "+", "evalue": 1.1e-154, "name": "ASG18_RS10010", "locus_tag": "WP_003153894.1", "end": 11304}], ["input|c1|15280-16006|-|ctg27_16|", 13, {"perc_ident": 33, "genecluster": "NZ_LMUC01000009_c5", "blastscore": 104, "perc_coverage": 84.64730290456431, "start": 78165, "annotation": "ABC_transporter_ATP-binding_protein", "strand": "-", "evalue": 1.7e-20, "name": "ASG18_RS10175", "locus_tag": "WP_063095149.1", "end": 78785}]], "synteny_score": 6, "hits": 7, "core_gene_hits": 1, "core_bonus": 3, "blast_score": 2662.0}], [{"accession": "NZ_LJDI01000007", "proteins": ["WP_003153956.1", "WP_032858584.1", "WP_057080740.1", "WP_060674242.1", "WP_012117658.1", "WP_032858591.1", "WP_060386970.1", "WP_024085363.1", "WP_060674245.1", "WP_003153945.1", "WP_060674247.1", "WP_060674248.1", "WP_076983527.1", "WP_060674251.1", "WP_031379082.1", "AN475_RS05590", "WP_060674253.1", "WP_031379079.1", "WP_077391895.1", "WP_060674255.1", "WP_060674257.1", "WP_031379075.1", "WP_060674259.1", "WP_060674261.1", "WP_039251371.1", "WP_017417895.1", "WP_060674263.1", "WP_017417897.1", "WP_012117675.1", "WP_060674265.1", "WP_060674267.1", "WP_060674269.1", "WP_060674272.1", "WP_060674274.1", "WP_071543400.1", "WP_014305097.1", "WP_015388161.1", "WP_003153920.1", "WP_024085379.1", "WP_014305101.1", "WP_003153914.1", "WP_015388158.1", "WP_043867175.1", "WP_024085382.1", "WP_043867176.1", "WP_043867177.1", "WP_043867178.1", "WP_007410125.1", "WP_043867179.1", "WP_024085386.1", "WP_043867180.1", "WP_007410121.1", "WP_060674276.1", "WP_060674278.1", "WP_014305112.1", "WP_060674279.1", "WP_003153891.1", "WP_060674281.1", "WP_060674283.1", "WP_060674285.1", "WP_033575341.1", "WP_060674287.1", "AN475_RS19380", "WP_015417592.1", "WP_031379061.1", "WP_007407362.1", "WP_014418077.1", "WP_003153850.1", "WP_003153848.1", "WP_060674289.1", "WP_060674292.1", "WP_003153841.1", "WP_060674294.1", "WP_060674295.1", "WP_039251230.1", "WP_014418084.1", "WP_060674297.1"], "description": "Bacillus amyloliquefaciens strain XK-4-1 scaffold7, whole genome shotgun sequence", "tags": ["AN475_RS05520", "AN475_RS05525", "AN475_RS05530", "AN475_RS05535", "AN475_RS05540", "AN475_RS05545", "AN475_RS05550", "AN475_RS05555", "AN475_RS05560", "AN475_RS05565", "AN475_RS05570", "AN475_RS05575", "AN475_RS19370", "AN475_RS05580", "AN475_RS05585", "AN475_RS05590", "AN475_RS05595", "AN475_RS05600", "AN475_RS05605", "AN475_RS05610", "AN475_RS05615", "AN475_RS05620", "AN475_RS05625", "AN475_RS05630", "AN475_RS05635", "AN475_RS05640", "AN475_RS05645", "AN475_RS05650", "AN475_RS05655", "AN475_RS05660", "AN475_RS05665", "AN475_RS05670", "AN475_RS05675", "AN475_RS05680", "AN475_RS19375", "AN475_RS05685", "AN475_RS05690", "AN475_RS05695", "AN475_RS05700", "AN475_RS05705", "AN475_RS05710", "AN475_RS05715", "AN475_RS05720", "AN475_RS05725", "AN475_RS05730", "AN475_RS05735", "AN475_RS05740", "AN475_RS05745", "AN475_RS05750", "AN475_RS05755", "AN475_RS05760", "AN475_RS05765", "AN475_RS05770", "AN475_RS05775", "AN475_RS05780", "AN475_RS05785", "AN475_RS05790", "AN475_RS05795", "AN475_RS05800", "AN475_RS05805", "AN475_RS05810", "AN475_RS05815", "AN475_RS19380", "AN475_RS05820", "AN475_RS05825", "AN475_RS05830", "AN475_RS05835", "AN475_RS05845", "AN475_RS05850", "AN475_RS05855", "AN475_RS05860", "AN475_RS05865", "AN475_RS05870", "AN475_RS05875", "AN475_RS05880", "AN475_RS05885", "AN475_RS05890"], "cluster_type": "bacteriocin-transatpks-nrps", "cluster_label": "c14"}, {"pairings": [["input|c1|5735-7277|-|ctg27_6|", 4, {"perc_ident": 79, "genecluster": "NZ_LJDI01000007_c14", "blastscore": 797, "perc_coverage": 97.85575048732943, "start": 232411, "annotation": "acyl-CoA_carboxylase_subunit_beta", "strand": "-", "evalue": 6.8e-229, "name": "AN475_RS05750", "locus_tag": "WP_043867179.1", "end": 233940}], ["input|c1|7279-8068|-|ctg27_7|", 5, {"perc_ident": 62, "genecluster": "NZ_LJDI01000007_c14", "blastscore": 277, "perc_coverage": 93.12977099236642, "start": 233958, "annotation": "3-hydroxybutyryl-CoA_dehydratase", "strand": "-", "evalue": 1.2e-72, "name": "AN475_RS05755", "locus_tag": "WP_024085386.1", "end": 234737}], ["input|c1|8072-8984|-|ctg27_8|", 6, {"perc_ident": 50, "genecluster": "NZ_LJDI01000007_c14", "blastscore": 308, "perc_coverage": 98.67986798679867, "start": 234751, "annotation": "hydroxymethylglutaryl-CoA_lyase", "strand": "-", "evalue": 7.3e-82, "name": "AN475_RS05760", "locus_tag": "WP_043867180.1", "end": 235650}], ["input|c1|9005-9221|-|ctg27_9|", 7, {"perc_ident": 57, "genecluster": "NZ_LJDI01000007_c14", "blastscore": 82, "perc_coverage": 98.59154929577466, "start": 235666, "annotation": "acetyl-CoA_carboxylase_biotin_carboxyl_carrier_protein_subunit", "strand": "-", "evalue": 2.6e-14, "name": "AN475_RS05765", "locus_tag": "WP_007410121.1", "end": 235878}], ["input|c1|9247-10585|-|ctg27_10|", 8, {"perc_ident": 61, "genecluster": "NZ_LJDI01000007_c14", "blastscore": 540, "perc_coverage": 98.87640449438202, "start": 235875, "annotation": "acetyl-CoA_carboxylase_biotin_carboxylase_subunit", "strand": "-", "evalue": 1.7e-151, "name": "AN475_RS05770", "locus_tag": "WP_060674276.1", "end": 237224}], ["input|c1|10600-11746|-|ctg27_11|", 9, {"perc_ident": 73, "genecluster": "NZ_LJDI01000007_c14", "blastscore": 548, "perc_coverage": 99.21259842519686, "start": 238931, "annotation": "acyl-CoA_dehydrogenase", "strand": "-", "evalue": 6.9e-154, "name": "AN475_RS05780", "locus_tag": "WP_014305112.1", "end": 240073}], ["input|c1|15280-16006|-|ctg27_16|", 13, {"perc_ident": 33, "genecluster": "NZ_LJDI01000007_c14", "blastscore": 109, "perc_coverage": 84.64730290456431, "start": 171323, "annotation": "ABC_transporter_ATP-binding_protein", "strand": "+", "evalue": 5.2e-22, "name": "AN475_RS05615", "locus_tag": "WP_060674257.1", "end": 171943}]], "synteny_score": 6, "hits": 7, "core_gene_hits": 1, "core_bonus": 3, "blast_score": 2661.0}], [{"accession": "NZ_CP026610", "proteins": ["WP_003153956.1", "WP_033574809.1", "WP_039251387.1", "WP_040238105.1", "WP_012117658.1", "WP_040238102.1", "WP_040238100.1", "WP_015417557.1", "WP_039251379.1", "WP_040238098.1", "WP_099686859.1", "WP_040238095.1", "WP_040238091.1", "WP_077391896.1", "WP_031379083.1", "WP_031379082.1", "WP_031379081.1", "WP_031379080.1", "WP_031379079.1", "WP_077391895.1", "WP_031379077.1", "WP_031379076.1", "WP_031379075.1", "WP_031379074.1", "C3Z10_RS09760", "WP_039251371.1", "WP_007410147.1", "WP_031379071.1", "WP_017417897.1", "WP_039251362.1", "WP_039251359.1", "WP_039251357.1", "WP_039251355.1", "WP_040238089.1", "WP_015417573.1", "C3Z10_RS09815", "WP_015417574.1", "WP_007410136.1", "WP_007410135.1", "WP_039251350.1", "WP_039251349.1", "WP_003153914.1", "WP_039251344.1", "WP_015417578.1", "WP_015417579.1", "WP_015417580.1", "WP_014418060.1", "WP_015417581.1", "WP_007410125.1", "WP_032865964.1", "WP_039251339.1", "WP_007410122.1", "WP_007410121.1", "WP_039251335.1", "WP_039251333.1", "WP_039251331.1", "WP_039251329.1", "WP_007410116.1", "WP_039251325.1", "WP_105322075.1", "WP_105322076.1", "WP_039251318.1", "WP_105322077.1", "C3Z10_RS09955", "WP_015417592.1", "WP_031379061.1", "WP_007407362.1", "WP_014418077.1", "WP_039251312.1", "WP_024085400.1", "WP_039251310.1", "WP_039251309.1", "WP_039251308.1", "WP_039251307.1", "WP_039251306.1", "WP_039251305.1", "WP_039251304.1", "WP_039251303.1", "WP_039251302.1"], "description": "Bacillus velezensis strain CGMCC 11640 chromosome, complete genome", "tags": ["C3Z10_RS09640", "C3Z10_RS09645", "C3Z10_RS09650", "C3Z10_RS09655", "C3Z10_RS09660", "C3Z10_RS09665", "C3Z10_RS09670", "C3Z10_RS09675", "C3Z10_RS09680", "C3Z10_RS09685", "C3Z10_RS09690", "C3Z10_RS09695", "C3Z10_RS09700", "C3Z10_RS09705", "C3Z10_RS09710", "C3Z10_RS09715", "C3Z10_RS09720", "C3Z10_RS09725", "C3Z10_RS09730", "C3Z10_RS09735", "C3Z10_RS09740", "C3Z10_RS09745", "C3Z10_RS09750", "C3Z10_RS09755", "C3Z10_RS09760", "C3Z10_RS09765", "C3Z10_RS09770", "C3Z10_RS09775", "C3Z10_RS09780", "C3Z10_RS09785", "C3Z10_RS09790", "C3Z10_RS09795", "C3Z10_RS09800", "C3Z10_RS09805", "C3Z10_RS09810", "C3Z10_RS09815", "C3Z10_RS09820", "C3Z10_RS09825", "C3Z10_RS09830", "C3Z10_RS09835", "C3Z10_RS09840", "C3Z10_RS09845", "C3Z10_RS09850", "C3Z10_RS09855", "C3Z10_RS09860", "C3Z10_RS09865", "C3Z10_RS09870", "C3Z10_RS09875", "C3Z10_RS09880", "C3Z10_RS09885", "C3Z10_RS09890", "C3Z10_RS09895", "C3Z10_RS09900", "C3Z10_RS09905", "C3Z10_RS09910", "C3Z10_RS09915", "C3Z10_RS09920", "C3Z10_RS09925", "C3Z10_RS09930", "C3Z10_RS09935", "C3Z10_RS09940", "C3Z10_RS09945", "C3Z10_RS09950", "C3Z10_RS09955", "C3Z10_RS09960", "C3Z10_RS09965", "C3Z10_RS09970", "C3Z10_RS09975", "C3Z10_RS09980", "C3Z10_RS09985", "C3Z10_RS09990", "C3Z10_RS09995", "C3Z10_RS10000", "C3Z10_RS10005", "C3Z10_RS10010", "C3Z10_RS10015", "C3Z10_RS10020", "C3Z10_RS10025", "C3Z10_RS10030"], "cluster_type": "bacteriocin-transatpks-nrps", "cluster_label": "c7"}, {"pairings": [["input|c1|5735-7277|-|ctg27_6|", 4, {"perc_ident": 78, "genecluster": "NZ_CP026610_c7", "blastscore": 797, "perc_coverage": 97.85575048732943, "start": 2044919, "annotation": "acyl-CoA_carboxylase_subunit_beta", "strand": "-", "evalue": 8.8e-229, "name": "C3Z10_RS09885", "locus_tag": "WP_032865964.1", "end": 2046448}], ["input|c1|7279-8068|-|ctg27_7|", 5, {"perc_ident": 62, "genecluster": "NZ_CP026610_c7", "blastscore": 277, "perc_coverage": 93.12977099236642, "start": 2046466, "annotation": "enoyl-CoA_hydratase", "strand": "-", "evalue": 2e-72, "name": "C3Z10_RS09890", "locus_tag": "WP_039251339.1", "end": 2047245}], ["input|c1|8072-8984|-|ctg27_8|", 6, {"perc_ident": 50, "genecluster": "NZ_CP026610_c7", "blastscore": 309, "perc_coverage": 98.67986798679867, "start": 2047259, "annotation": "hydroxymethylglutaryl-CoA_lyase", "strand": "-", "evalue": 5.6e-82, "name": "C3Z10_RS09895", "locus_tag": "WP_007410122.1", "end": 2048158}], ["input|c1|9005-9221|-|ctg27_9|", 7, {"perc_ident": 57, "genecluster": "NZ_CP026610_c7", "blastscore": 82, "perc_coverage": 98.59154929577466, "start": 2048174, "annotation": "acetyl-CoA_carboxylase_biotin_carboxyl_carrier_protein_subunit", "strand": "-", "evalue": 2.6e-14, "name": "C3Z10_RS09900", "locus_tag": "WP_007410121.1", "end": 2048386}], ["input|c1|9247-10585|-|ctg27_10|", 8, {"perc_ident": 61, "genecluster": "NZ_CP026610_c7", "blastscore": 543, "perc_coverage": 98.87640449438202, "start": 2048383, "annotation": "acetyl-CoA_carboxylase_biotin_carboxylase_subunit", "strand": "-", "evalue": 2.6e-152, "name": "C3Z10_RS09905", "locus_tag": "WP_039251335.1", "end": 2049732}], ["input|c1|10600-11746|-|ctg27_11|", 9, {"perc_ident": 72, "genecluster": "NZ_CP026610_c7", "blastscore": 545, "perc_coverage": 99.21259842519686, "start": 2051440, "annotation": "acyl-CoA_dehydrogenase", "strand": "-", "evalue": 5.9e-153, "name": "C3Z10_RS09915", "locus_tag": "WP_039251331.1", "end": 2052582}], ["input|c1|15280-16006|-|ctg27_16|", 13, {"perc_ident": 33, "genecluster": "NZ_CP026610_c7", "blastscore": 107, "perc_coverage": 84.64730290456431, "start": 1984089, "annotation": "ABC_transporter_ATP-binding_protein", "strand": "+", "evalue": 2.6e-21, "name": "C3Z10_RS09745", "locus_tag": "WP_031379076.1", "end": 1984709}]], "synteny_score": 6, "hits": 7, "core_gene_hits": 1, "core_bonus": 3, "blast_score": 2660.0}], [{"accession": "NZ_CP010406", "proteins": ["WP_039251302.1", "WP_039251303.1", "WP_039251304.1", "WP_039251305.1", "WP_039251306.1", "WP_039251307.1", "WP_039251308.1", "WP_039251309.1", "WP_039251310.1", "WP_024085400.1", "WP_039251312.1", "WP_014418077.1", "WP_007407362.1", "WP_031379061.1", "WP_015417592.1", "SB24_RS19315", "WP_039251316.1", "WP_039251318.1", "WP_039251320.1", "WP_039251323.1", "WP_039251325.1", "WP_007410116.1", "WP_039251329.1", "WP_039251331.1", "WP_039251333.1", "WP_039251335.1", "WP_007410121.1", "WP_007410122.1", "WP_039251339.1", "WP_032865964.1", "WP_007410125.1", "WP_015417581.1", "WP_014418060.1", "WP_015417580.1", "WP_039251343.1", "WP_015417578.1", "WP_039251344.1", "WP_003153914.1", "WP_039251349.1", "WP_039251350.1", "WP_007410135.1", "WP_007410136.1", "WP_015417574.1", "SB24_RS19320", "WP_015417573.1", "WP_039251353.1", "WP_039251355.1", "WP_039251357.1", "WP_039251359.1", "WP_039251362.1", "WP_017417897.1", "WP_031379071.1", "WP_007410147.1", "WP_039251371.1", "SB24_RS00610", "WP_052250225.1", "WP_031379075.1", "WP_031379076.1", "WP_031379077.1", "WP_077391895.1", "WP_031379079.1", "WP_031379080.1", "WP_031379081.1", "WP_031379082.1", "WP_031379083.1", "WP_039251374.1", "WP_039251376.1", "SB24_RS00675", "WP_039251377.1", "WP_039251379.1", "WP_015417557.1", "WP_039251381.1", "WP_039251383.1", "WP_014418028.1", "WP_039251385.1", "WP_039251387.1", "WP_033574809.1", "WP_003153956.1"], "description": "Bacillus sp. Pc3, complete genome", "tags": ["SB24_RS00350", "SB24_RS00355", "SB24_RS00360", "SB24_RS00365", "SB24_RS00370", "SB24_RS00375", "SB24_RS00380", "SB24_RS00385", "SB24_RS00390", "SB24_RS00395", "SB24_RS00400", "SB24_RS00405", "SB24_RS00410", "SB24_RS00415", "SB24_RS00420", "SB24_RS19315", "SB24_RS00425", "SB24_RS00430", "SB24_RS00435", "SB24_RS00440", "SB24_RS00445", "SB24_RS00450", "SB24_RS00455", "SB24_RS00460", "SB24_RS00465", "SB24_RS00470", "SB24_RS00475", "SB24_RS00480", "SB24_RS00485", "SB24_RS00490", "SB24_RS00495", "SB24_RS00500", "SB24_RS00505", "SB24_RS00510", "SB24_RS00515", "SB24_RS00520", "SB24_RS00525", "SB24_RS00530", "SB24_RS00535", "SB24_RS00540", "SB24_RS00545", "SB24_RS00550", "SB24_RS00555", "SB24_RS19320", "SB24_RS00560", "SB24_RS00565", "SB24_RS00570", "SB24_RS00575", "SB24_RS00580", "SB24_RS00585", "SB24_RS00590", "SB24_RS00595", "SB24_RS00600", "SB24_RS00605", "SB24_RS00610", "SB24_RS00615", "SB24_RS00620", "SB24_RS00625", "SB24_RS00630", "SB24_RS00635", "SB24_RS00640", "SB24_RS00645", "SB24_RS00650", "SB24_RS00655", "SB24_RS00660", "SB24_RS00665", "SB24_RS00670", "SB24_RS00675", "SB24_RS00680", "SB24_RS00685", "SB24_RS00690", "SB24_RS00695", "SB24_RS00700", "SB24_RS00705", "SB24_RS00710", "SB24_RS00715", "SB24_RS00720", "SB24_RS00725"], "cluster_type": "bacteriocin-transatpks-nrps", "cluster_label": "c1"}, {"pairings": [["input|c1|5735-7277|-|ctg27_6|", 4, {"perc_ident": 78, "genecluster": "NZ_CP010406_c1", "blastscore": 797, "perc_coverage": 97.85575048732943, "start": 121509, "annotation": "acyl-CoA_carboxylase_subunit_beta", "strand": "+", "evalue": 8.8e-229, "name": "SB24_RS00490", "locus_tag": "WP_032865964.1", "end": 123038}], ["input|c1|7279-8068|-|ctg27_7|", 5, {"perc_ident": 62, "genecluster": "NZ_CP010406_c1", "blastscore": 277, "perc_coverage": 93.12977099236642, "start": 120712, "annotation": "enoyl-CoA_hydratase", "strand": "+", "evalue": 2e-72, "name": "SB24_RS00485", "locus_tag": "WP_039251339.1", "end": 121491}], ["input|c1|8072-8984|-|ctg27_8|", 6, {"perc_ident": 50, "genecluster": "NZ_CP010406_c1", "blastscore": 309, "perc_coverage": 98.67986798679867, "start": 119799, "annotation": "hydroxymethylglutaryl-CoA_lyase", "strand": "+", "evalue": 5.6e-82, "name": "SB24_RS00480", "locus_tag": "WP_007410122.1", "end": 120698}], ["input|c1|9005-9221|-|ctg27_9|", 7, {"perc_ident": 57, "genecluster": "NZ_CP010406_c1", "blastscore": 82, "perc_coverage": 98.59154929577466, "start": 119571, "annotation": "acetyl-CoA_carboxylase_biotin_carboxyl_carrier_protein_subunit", "strand": "+", "evalue": 2.6e-14, "name": "SB24_RS00475", "locus_tag": "WP_007410121.1", "end": 119783}], ["input|c1|9247-10585|-|ctg27_10|", 8, {"perc_ident": 61, "genecluster": "NZ_CP010406_c1", "blastscore": 543, "perc_coverage": 98.87640449438202, "start": 118225, "annotation": "acetyl-CoA_carboxylase_biotin_carboxylase_subunit", "strand": "+", "evalue": 2.6e-152, "name": "SB24_RS00470", "locus_tag": "WP_039251335.1", "end": 119574}], ["input|c1|10600-11746|-|ctg27_11|", 9, {"perc_ident": 72, "genecluster": "NZ_CP010406_c1", "blastscore": 545, "perc_coverage": 99.21259842519686, "start": 115375, "annotation": "acyl-CoA_dehydrogenase", "strand": "+", "evalue": 5.9e-153, "name": "SB24_RS00460", "locus_tag": "WP_039251331.1", "end": 116517}], ["input|c1|15280-16006|-|ctg27_16|", 13, {"perc_ident": 33, "genecluster": "NZ_CP010406_c1", "blastscore": 107, "perc_coverage": 84.64730290456431, "start": 183249, "annotation": "ABC_transporter_ATP-binding_protein", "strand": "-", "evalue": 2.6e-21, "name": "SB24_RS00625", "locus_tag": "WP_031379076.1", "end": 183869}]], "synteny_score": 6, "hits": 7, "core_gene_hits": 1, "core_bonus": 3, "blast_score": 2660.0}], [{"accession": "NZ_JXAT01000009", "proteins": ["WP_007410158.1", "WP_020955884.1", "WP_039063165.1", "WP_007410155.1", "WP_007410154.1", "WP_039063166.1", "WP_039063168.1", "WP_039063169.1", "WP_031379075.1", "WP_039063170.1", "WP_039063171.1", "WP_032865987.1", "WP_020955892.1", "WP_039063173.1", "WP_039063175.1", "WP_020955895.1", "WP_032871592.1", "WP_039063176.1", "WP_039063178.1", "WP_039063180.1", "WP_038458191.1", "WP_014418050.1", "WP_007410136.1", "WP_007410135.1", "WP_038463951.1", "WP_015239958.1", "WP_007410132.1", "WP_038463954.1", "WP_038463957.1", "WP_038463959.1", "WP_039063182.1", "WP_014418060.1", "SB21_RS08995", "WP_039063183.1", "WP_039063185.1", "WP_020955908.1", "WP_007410122.1", "WP_007410121.1", "WP_032865960.1", "WP_039063186.1", "WP_007410118.1", "WP_007410117.1", "WP_007410116.1", "WP_039063188.1", "WP_076983474.1"], "description": "Bacillus amyloliquefaciens strain LPL-K103 contig_9, whole genome shotgun sequence", "tags": ["SB21_RS08840", "SB21_RS08845", "SB21_RS08850", "SB21_RS08855", "SB21_RS08860", "SB21_RS08865", "SB21_RS08870", "SB21_RS08875", "SB21_RS19175", "SB21_RS08880", "SB21_RS08885", "SB21_RS08890", "SB21_RS08895", "SB21_RS08900", "SB21_RS08905", "SB21_RS08910", "SB21_RS08915", "SB21_RS08920", "SB21_RS08925", "SB21_RS08930", "SB21_RS08935", "SB21_RS08940", "SB21_RS08945", "SB21_RS08950", "SB21_RS08955", "SB21_RS08960", "SB21_RS08965", "SB21_RS08970", "SB21_RS08975", "SB21_RS08980", "SB21_RS08985", "SB21_RS08990", "SB21_RS08995", "SB21_RS09000", "SB21_RS09005", "SB21_RS09010", "SB21_RS09015", "SB21_RS09020", "SB21_RS09025", "SB21_RS09030", "SB21_RS09035", "SB21_RS09040", "SB21_RS09045", "SB21_RS09050", "SB21_RS09055"], "cluster_type": "transatpks-nrps", "cluster_label": "c16"}, {"pairings": [["input|c1|5735-7277|-|ctg27_6|", 4, {"perc_ident": 78, "genecluster": "NZ_JXAT01000009_c16", "blastscore": 794, "perc_coverage": 97.85575048732943, "start": 375986, "annotation": "acyl-CoA_carboxylase_subunit_beta", "strand": "-", "evalue": 5.7e-228, "name": "SB21_RS09005", "locus_tag": "WP_039063185.1", "end": 377515}], ["input|c1|7279-8068|-|ctg27_7|", 5, {"perc_ident": 62, "genecluster": "NZ_JXAT01000009_c16", "blastscore": 279, "perc_coverage": 93.12977099236642, "start": 377533, "annotation": "methylglutaconyl-CoA_hydratase", "strand": "-", "evalue": 5.4e-73, "name": "SB21_RS09010", "locus_tag": "WP_020955908.1", "end": 378312}], ["input|c1|8072-8984|-|ctg27_8|", 6, {"perc_ident": 50, "genecluster": "NZ_JXAT01000009_c16", "blastscore": 309, "perc_coverage": 98.67986798679867, "start": 378326, "annotation": "hydroxymethylglutaryl-CoA_lyase", "strand": "-", "evalue": 5.6e-82, "name": "SB21_RS09015", "locus_tag": "WP_007410122.1", "end": 379225}], ["input|c1|9005-9221|-|ctg27_9|", 7, {"perc_ident": 57, "genecluster": "NZ_JXAT01000009_c16", "blastscore": 82, "perc_coverage": 98.59154929577466, "start": 379241, "annotation": "acetyl-CoA_carboxylase_biotin_carboxyl_carrier_protein_subunit", "strand": "-", "evalue": 2.6e-14, "name": "SB21_RS09020", "locus_tag": "WP_007410121.1", "end": 379453}], ["input|c1|9247-10585|-|ctg27_10|", 8, {"perc_ident": 61, "genecluster": "NZ_JXAT01000009_c16", "blastscore": 540, "perc_coverage": 98.87640449438202, "start": 379450, "annotation": "acetyl-CoA_carboxylase_biotin_carboxylase_subunit", "strand": "-", "evalue": 1.3e-151, "name": "SB21_RS09025", "locus_tag": "WP_032865960.1", "end": 380799}], ["input|c1|10600-11746|-|ctg27_11|", 9, {"perc_ident": 73, "genecluster": "NZ_JXAT01000009_c16", "blastscore": 549, "perc_coverage": 99.21259842519686, "start": 382506, "annotation": "acyl-CoA_dehydrogenase", "strand": "-", "evalue": 2.4e-154, "name": "SB21_RS09035", "locus_tag": "WP_007410118.1", "end": 383648}], ["input|c1|15280-16006|-|ctg27_16|", 13, {"perc_ident": 33, "genecluster": "NZ_JXAT01000009_c16", "blastscore": 106, "perc_coverage": 84.64730290456431, "start": 315005, "annotation": "ABC_transporter_ATP-binding_protein", "strand": "+", "evalue": 4.4e-21, "name": "SB21_RS08875", "locus_tag": "WP_039063169.1", "end": 315625}]], "synteny_score": 6, "hits": 7, "core_gene_hits": 1, "core_bonus": 3, "blast_score": 2659.0}], [{"accession": "NZ_LQYO01000006", "proteins": ["B4140_RS02410", "WP_047935780.1", "WP_007410116.1", "WP_007410117.1", "WP_007410118.1", "WP_042635251.1", "WP_032865960.1", "WP_007410121.1", "WP_007410122.1", "WP_061581312.1", "WP_047935775.1", "WP_007410125.1", "WP_042635248.1", "WP_020955906.1", "WP_053104464.1", "WP_007410129.1", "WP_007410130.1", "WP_007410131.1", "WP_003153914.1", "WP_061581313.1", "WP_061581314.1", "WP_007410135.1", "WP_061581315.1", "WP_014418050.1", "WP_061581316.1", "WP_061581317.1", "WP_061581318.1", "WP_061581319.1", "WP_061581320.1", "WP_061581321.1", "WP_044802970.1", "WP_061581322.1", "WP_014418041.1", "WP_061581323.1", "WP_061581324.1", "WP_061581325.1", "WP_061581326.1", "WP_061581327.1", "WP_061581328.1", "WP_061581329.1", "B4140_RS02610", "WP_015239940.1", "WP_032871580.1", "WP_025284794.1", "WP_061581330.1"], "description": "Bacillus amyloliquefaciens strain B4140 NODE_6, whole genome shotgun sequence", "tags": ["B4140_RS02410", "B4140_RS02415", "B4140_RS02420", "B4140_RS02425", "B4140_RS02430", "B4140_RS02435", "B4140_RS02440", "B4140_RS02445", "B4140_RS02450", "B4140_RS02455", "B4140_RS02460", "B4140_RS02465", "B4140_RS02470", "B4140_RS02475", "B4140_RS02480", "B4140_RS02485", "B4140_RS02490", "B4140_RS02495", "B4140_RS02500", "B4140_RS02505", "B4140_RS02510", "B4140_RS02515", "B4140_RS02520", "B4140_RS02525", "B4140_RS02530", "B4140_RS02535", "B4140_RS02540", "B4140_RS02545", "B4140_RS02550", "B4140_RS02555", "B4140_RS02560", "B4140_RS02565", "B4140_RS02570", "B4140_RS02575", "B4140_RS02580", "B4140_RS02585", "B4140_RS02590", "B4140_RS02595", "B4140_RS02600", "B4140_RS02605", "B4140_RS02610", "B4140_RS02615", "B4140_RS02620", "B4140_RS02625", "B4140_RS02630"], "cluster_type": "transatpks-nrps", "cluster_label": "c9"}, {"pairings": [["input|c1|5735-7277|-|ctg27_6|", 4, {"perc_ident": 78, "genecluster": "NZ_LQYO01000006_c9", "blastscore": 795, "perc_coverage": 97.85575048732943, "start": 16451, "annotation": "acyl-CoA_carboxylase_subunit_beta", "strand": "+", "evalue": 2.6e-228, "name": "B4140_RS02460", "locus_tag": "WP_047935775.1", "end": 17980}], ["input|c1|7279-8068|-|ctg27_7|", 5, {"perc_ident": 62, "genecluster": "NZ_LQYO01000006_c9", "blastscore": 277, "perc_coverage": 93.12977099236642, "start": 15654, "annotation": "enoyl-CoA_hydratase", "strand": "+", "evalue": 1.6e-72, "name": "B4140_RS02455", "locus_tag": "WP_061581312.1", "end": 16433}], ["input|c1|8072-8984|-|ctg27_8|", 6, {"perc_ident": 50, "genecluster": "NZ_LQYO01000006_c9", "blastscore": 309, "perc_coverage": 98.67986798679867, "start": 14741, "annotation": "hydroxymethylglutaryl-CoA_lyase", "strand": "+", "evalue": 5.6e-82, "name": "B4140_RS02450", "locus_tag": "WP_007410122.1", "end": 15640}], ["input|c1|9005-9221|-|ctg27_9|", 7, {"perc_ident": 57, "genecluster": "NZ_LQYO01000006_c9", "blastscore": 82, "perc_coverage": 98.59154929577466, "start": 14513, "annotation": "acetyl-CoA_carboxylase_biotin_carboxyl_carrier_protein_subunit", "strand": "+", "evalue": 2.6e-14, "name": "B4140_RS02445", "locus_tag": "WP_007410121.1", "end": 14725}], ["input|c1|9247-10585|-|ctg27_10|", 8, {"perc_ident": 61, "genecluster": "NZ_LQYO01000006_c9", "blastscore": 540, "perc_coverage": 98.87640449438202, "start": 13167, "annotation": "acetyl-CoA_carboxylase_biotin_carboxylase_subunit", "strand": "+", "evalue": 1.3e-151, "name": "B4140_RS02440", "locus_tag": "WP_032865960.1", "end": 14516}], ["input|c1|10600-11746|-|ctg27_11|", 9, {"perc_ident": 73, "genecluster": "NZ_LQYO01000006_c9", "blastscore": 549, "perc_coverage": 99.21259842519686, "start": 10318, "annotation": "acyl-CoA_dehydrogenase", "strand": "+", "evalue": 2.4e-154, "name": "B4140_RS02430", "locus_tag": "WP_007410118.1", "end": 11460}], ["input|c1|15280-16006|-|ctg27_16|", 13, {"perc_ident": 33, "genecluster": "NZ_LQYO01000006_c9", "blastscore": 104, "perc_coverage": 84.64730290456431, "start": 78480, "annotation": "ABC_transporter_ATP-binding_protein", "strand": "-", "evalue": 1.7e-20, "name": "B4140_RS02595", "locus_tag": "WP_061581327.1", "end": 79100}]], "synteny_score": 6, "hits": 7, "core_gene_hits": 1, "core_bonus": 3, "blast_score": 2656.0}], [{"accession": "NZ_AQGM01000011", "proteins": ["K667_RS0113820", "WP_029973822.1", "WP_003153891.1", "WP_017417917.1", "WP_017417916.1", "WP_029973823.1", "WP_021493381.1", "WP_007410121.1", "WP_029973824.1", "WP_029973825.1", "WP_029973826.1", "WP_007410125.1", "WP_014418061.1", "WP_014418060.1", "WP_029973827.1", "WP_017417911.1", "WP_029973828.1", "WP_021493387.1", "WP_029973829.1", "WP_029973830.1", "WP_029973831.1", "WP_014418052.1", "WP_014418051.1", "WP_014418050.1", "WP_014418049.1", "WP_029973832.1", "WP_029973833.1", "WP_029973834.1", "WP_029973835.1", "WP_029973836.1", "WP_017417897.1", "WP_021493397.1", "WP_017417895.1", "WP_029973837.1", "WP_029973838.1", "WP_029973839.1", "WP_029973840.1", "WP_029973841.1", "WP_029973842.1", "WP_029973843.1", "WP_029973844.1", "WP_029973846.1", "WP_017417886.1", "WP_021493407.1", "WP_029973847.1", "WP_029973849.1"], "description": "Bacillus velezensis contig11, whole genome shotgun sequence", "tags": ["K667_RS0113820", "K667_RS0113825", "K667_RS0113830", "K667_RS0113835", "K667_RS0113840", "K667_RS0113845", "K667_RS0113850", "K667_RS0113855", "K667_RS0113860", "K667_RS0113865", "K667_RS0113870", "K667_RS0113875", "K667_RS0113880", "K667_RS0113885", "K667_RS0113890", "K667_RS0113895", "K667_RS0113900", "K667_RS0113905", "K667_RS0113910", "K667_RS0113915", "K667_RS0113920", "K667_RS0113925", "K667_RS0113930", "K667_RS0113935", "K667_RS0113940", "K667_RS0113945", "K667_RS0113950", "K667_RS0113955", "K667_RS0113965", "K667_RS0113970", "K667_RS0113975", "K667_RS0113980", "K667_RS0113985", "K667_RS0113990", "K667_RS0113995", "K667_RS0114000", "K667_RS0114005", "K667_RS0114010", "K667_RS0114015", "K667_RS0114020", "K667_RS0114025", "K667_RS0114030", "K667_RS0114035", "K667_RS0114040", "K667_RS0114045", "K667_RS0114050"], "cluster_type": "transatpks-nrps", "cluster_label": "c11"}, {"pairings": [["input|c1|5735-7277|-|ctg27_6|", 4, {"perc_ident": 78, "genecluster": "NZ_AQGM01000011_c11", "blastscore": 788, "perc_coverage": 97.85575048732943, "start": 16263, "annotation": "acyl-CoA_carboxylase_subunit_beta", "strand": "+", "evalue": 4.1e-226, "name": "K667_RS0113870", "locus_tag": "WP_029973826.1", "end": 17792}], ["input|c1|7279-8068|-|ctg27_7|", 5, {"perc_ident": 62, "genecluster": "NZ_AQGM01000011_c11", "blastscore": 277, "perc_coverage": 93.12977099236642, "start": 15466, "annotation": "enoyl-CoA_hydratase", "strand": "+", "evalue": 2e-72, "name": "K667_RS0113865", "locus_tag": "WP_029973825.1", "end": 16245}], ["input|c1|8072-8984|-|ctg27_8|", 6, {"perc_ident": 50, "genecluster": "NZ_AQGM01000011_c11", "blastscore": 308, "perc_coverage": 98.67986798679867, "start": 14553, "annotation": "hydroxymethylglutaryl-CoA_lyase", "strand": "+", "evalue": 9.6e-82, "name": "K667_RS0113860", "locus_tag": "WP_029973824.1", "end": 15452}], ["input|c1|9005-9221|-|ctg27_9|", 7, {"perc_ident": 57, "genecluster": "NZ_AQGM01000011_c11", "blastscore": 82, "perc_coverage": 98.59154929577466, "start": 14325, "annotation": "acetyl-CoA_carboxylase_biotin_carboxyl_carrier_protein_subunit", "strand": "+", "evalue": 2.6e-14, "name": "K667_RS0113855", "locus_tag": "WP_007410121.1", "end": 14537}], ["input|c1|9247-10585|-|ctg27_10|", 8, {"perc_ident": 61, "genecluster": "NZ_AQGM01000011_c11", "blastscore": 544, "perc_coverage": 98.87640449438202, "start": 12979, "annotation": "acetyl-CoA_carboxylase_biotin_carboxylase_subunit", "strand": "+", "evalue": 8.9e-153, "name": "K667_RS0113850", "locus_tag": "WP_021493381.1", "end": 14328}], ["input|c1|10600-11746|-|ctg27_11|", 9, {"perc_ident": 73, "genecluster": "NZ_AQGM01000011_c11", "blastscore": 549, "perc_coverage": 99.21259842519686, "start": 10130, "annotation": "acyl-CoA_dehydrogenase", "strand": "+", "evalue": 2.4e-154, "name": "K667_RS0113840", "locus_tag": "WP_017417916.1", "end": 11272}], ["input|c1|15280-16006|-|ctg27_16|", 13, {"perc_ident": 33, "genecluster": "NZ_AQGM01000011_c11", "blastscore": 104, "perc_coverage": 84.64730290456431, "start": 76845, "annotation": "ABC_transporter_ATP-binding_protein", "strand": "-", "evalue": 1.3e-20, "name": "K667_RS0114005", "locus_tag": "WP_029973840.1", "end": 77465}]], "synteny_score": 6, "hits": 7, "core_gene_hits": 1, "core_bonus": 3, "blast_score": 2652.0}], [{"accession": "NZ_CP025939", "proteins": ["WP_029973849.1", "WP_029973847.1", "WP_021493407.1", "WP_017417886.1", "WP_029973846.1", "WP_029973844.1", "WP_029973843.1", "WP_029973842.1", "WP_029973841.1", "WP_029973840.1", "WP_029973839.1", "WP_029973838.1", "WP_029973837.1", "WP_017417895.1", "C0W57_RS06845", "WP_017417897.1", "WP_029973836.1", "WP_029973835.1", "WP_029973834.1", "WP_029973833.1", "WP_029973832.1", "WP_014418049.1", "WP_014418050.1", "WP_014418051.1", "WP_014418052.1", "WP_029973831.1", "WP_029973830.1", "WP_029973829.1", "WP_021493387.1", "WP_029973828.1", "WP_017417911.1", "WP_029973827.1", "WP_014418060.1", "WP_014418061.1", "WP_007410125.1", "WP_029973826.1", "WP_029973825.1", "WP_029973824.1", "WP_007410121.1", "WP_021493381.1", "WP_029973823.1", "WP_017417916.1", "WP_017417917.1", "WP_003153891.1", "C0W57_RS06995", "WP_103042035.1", "WP_103042036.1", "WP_029974905.1", "WP_103042037.1", "WP_021494165.1", "WP_029974636.1", "WP_029974635.1", "WP_017417934.1", "WP_003153850.1", "WP_003153848.1", "WP_014418078.1", "WP_007407356.1", "WP_007407355.1", "WP_076983622.1", "WP_029974631.1", "WP_029974628.1", "WP_029974627.1", "WP_014418084.1", "WP_029974624.1"], "description": "Bacillus velezensis strain 10075 chromosome, complete genome", "tags": ["C0W57_RS06775", "C0W57_RS06780", "C0W57_RS06785", "C0W57_RS06790", "C0W57_RS06795", "C0W57_RS06800", "C0W57_RS06805", "C0W57_RS06810", "C0W57_RS06815", "C0W57_RS06820", "C0W57_RS06825", "C0W57_RS06830", "C0W57_RS06835", "C0W57_RS06840", "C0W57_RS06845", "C0W57_RS06850", "C0W57_RS06855", "C0W57_RS06860", "C0W57_RS06865", "C0W57_RS06870", "C0W57_RS06875", "C0W57_RS06880", "C0W57_RS06885", "C0W57_RS06890", "C0W57_RS06895", "C0W57_RS06900", "C0W57_RS06905", "C0W57_RS06910", "C0W57_RS06915", "C0W57_RS06920", "C0W57_RS06925", "C0W57_RS06930", "C0W57_RS06935", "C0W57_RS06940", "C0W57_RS06945", "C0W57_RS06950", "C0W57_RS06955", "C0W57_RS06960", "C0W57_RS06965", "C0W57_RS06970", "C0W57_RS06975", "C0W57_RS06980", "C0W57_RS06985", "C0W57_RS06990", "C0W57_RS06995", "C0W57_RS07000", "C0W57_RS07005", "C0W57_RS07010", "C0W57_RS07015", "C0W57_RS07020", "C0W57_RS07025", "C0W57_RS07030", "C0W57_RS07035", "C0W57_RS07045", "C0W57_RS07050", "C0W57_RS07055", "C0W57_RS07060", "C0W57_RS07065", "C0W57_RS07070", "C0W57_RS07075", "C0W57_RS07080", "C0W57_RS07085", "C0W57_RS07090", "C0W57_RS07095"], "cluster_type": "transatpks-nrps", "cluster_label": "c4"}, {"pairings": [["input|c1|5735-7277|-|ctg27_6|", 4, {"perc_ident": 78, "genecluster": "NZ_CP025939_c4", "blastscore": 788, "perc_coverage": 97.85575048732943, "start": 1302482, "annotation": "acyl-CoA_carboxylase_subunit_beta", "strand": "-", "evalue": 4.1e-226, "name": "C0W57_RS06950", "locus_tag": "WP_029973826.1", "end": 1304011}], ["input|c1|7279-8068|-|ctg27_7|", 5, {"perc_ident": 62, "genecluster": "NZ_CP025939_c4", "blastscore": 277, "perc_coverage": 93.12977099236642, "start": 1304029, "annotation": "enoyl-CoA_hydratase", "strand": "-", "evalue": 2e-72, "name": "C0W57_RS06955", "locus_tag": "WP_029973825.1", "end": 1304808}], ["input|c1|8072-8984|-|ctg27_8|", 6, {"perc_ident": 50, "genecluster": "NZ_CP025939_c4", "blastscore": 308, "perc_coverage": 98.67986798679867, "start": 1304822, "annotation": "hydroxymethylglutaryl-CoA_lyase", "strand": "-", "evalue": 9.6e-82, "name": "C0W57_RS06960", "locus_tag": "WP_029973824.1", "end": 1305721}], ["input|c1|9005-9221|-|ctg27_9|", 7, {"perc_ident": 57, "genecluster": "NZ_CP025939_c4", "blastscore": 82, "perc_coverage": 98.59154929577466, "start": 1305737, "annotation": "acetyl-CoA_carboxylase_biotin_carboxyl_carrier_protein_subunit", "strand": "-", "evalue": 2.6e-14, "name": "C0W57_RS06965", "locus_tag": "WP_007410121.1", "end": 1305949}], ["input|c1|9247-10585|-|ctg27_10|", 8, {"perc_ident": 61, "genecluster": "NZ_CP025939_c4", "blastscore": 544, "perc_coverage": 98.87640449438202, "start": 1305946, "annotation": "acetyl-CoA_carboxylase_biotin_carboxylase_subunit", "strand": "-", "evalue": 8.9e-153, "name": "C0W57_RS06970", "locus_tag": "WP_021493381.1", "end": 1307295}], ["input|c1|10600-11746|-|ctg27_11|", 9, {"perc_ident": 73, "genecluster": "NZ_CP025939_c4", "blastscore": 549, "perc_coverage": 99.21259842519686, "start": 1309002, "annotation": "acyl-CoA_dehydrogenase", "strand": "-", "evalue": 2.4e-154, "name": "C0W57_RS06980", "locus_tag": "WP_017417916.1", "end": 1310144}], ["input|c1|15280-16006|-|ctg27_16|", 13, {"perc_ident": 33, "genecluster": "NZ_CP025939_c4", "blastscore": 104, "perc_coverage": 84.64730290456431, "start": 1242810, "annotation": "ABC_transporter_ATP-binding_protein", "strand": "+", "evalue": 1.3e-20, "name": "C0W57_RS06820", "locus_tag": "WP_029973840.1", "end": 1243430}]], "synteny_score": 6, "hits": 7, "core_gene_hits": 1, "core_bonus": 3, "blast_score": 2652.0}], [{"accession": "NZ_KK366027", "proteins": ["WP_021253412.1", "WP_021253411.1", "WP_028532851.1", "WP_021253409.1", "WP_028532852.1", "WP_021253407.1", "WP_028532853.1", "WP_028532854.1", "WP_021253404.1", "WP_021253403.1", "WP_021253402.1", "WP_021253401.1", "WP_081676853.1", "WP_021253399.1", "WP_021253398.1", "WP_021253397.1", "WP_036590782.1", "WP_028532855.1", "WP_028532856.1", "WP_051614125.1", "WP_021253392.1", "BP95_RS30745", "WP_021253386.1", "WP_028532857.1", "WP_028532858.1", "BP95_RS32625", "WP_028532859.1", "WP_021253382.1", "WP_021253381.1", "WP_021253380.1", "WP_021253379.1", "WP_021253378.1", "WP_021253377.1", "WP_021253376.1", "WP_021253375.1", "WP_021253374.1", "WP_021253373.1", "WP_021253372.1"], "description": "Paenibacillus sp. UNC217MF BP95DRAFT_scaffold00001.1, whole genome shotgun sequence", "tags": ["BP95_RS0117455", "BP95_RS0117460", "BP95_RS0117465", "BP95_RS0117470", "BP95_RS0117475", "BP95_RS0117480", "BP95_RS0117485", "BP95_RS0117490", "BP95_RS0117495", "BP95_RS0117500", "BP95_RS0117505", "BP95_RS0117515", "BP95_RS0117520", "BP95_RS0117525", "BP95_RS0117530", "BP95_RS0117535", "BP95_RS30735", "BP95_RS0117545", "BP95_RS0117550", "BP95_RS30740", "BP95_RS0117560", "BP95_RS30745", "BP95_RS0117575", "BP95_RS0117580", "BP95_RS32035", "BP95_RS32625", "BP95_RS0117590", "BP95_RS0117595", "BP95_RS0117600", "BP95_RS0117605", "BP95_RS0117610", "BP95_RS0117615", "BP95_RS0117620", "BP95_RS0117625", "BP95_RS0117630", "BP95_RS0117635", "BP95_RS0117640", "BP95_RS0117645"], "cluster_type": "transatpks-nrps", "cluster_label": "c3"}, {"pairings": [["input|c1|5735-7277|-|ctg27_6|", 4, {"perc_ident": 81, "genecluster": "NZ_KK366027_c3", "blastscore": 823, "perc_coverage": 97.85575048732943, "start": 308226, "annotation": "acyl-CoA_carboxylase_subunit_beta", "strand": "+", "evalue": 1.1e-236, "name": "BP95_RS0117485", "locus_tag": "WP_028532853.1", "end": 309764}], ["input|c1|7279-8068|-|ctg27_7|", 5, {"perc_ident": 60, "genecluster": "NZ_KK366027_c3", "blastscore": 281, "perc_coverage": 94.27480916030534, "start": 307412, "annotation": "enoyl-CoA_hydratase", "strand": "+", "evalue": 1.1e-73, "name": "BP95_RS0117480", "locus_tag": "WP_021253407.1", "end": 308194}], ["input|c1|8072-8984|-|ctg27_8|", 6, {"perc_ident": 59, "genecluster": "NZ_KK366027_c3", "blastscore": 350, "perc_coverage": 94.71947194719472, "start": 306458, "annotation": "hydroxymethylglutaryl-CoA_lyase", "strand": "+", "evalue": 1.7e-94, "name": "BP95_RS0117475", "locus_tag": "WP_028532852.1", "end": 307360}], ["input|c1|9005-9221|-|ctg27_9|", 7, {"perc_ident": 63, "genecluster": "NZ_KK366027_c3", "blastscore": 85, "perc_coverage": 98.59154929577466, "start": 306222, "annotation": "acetyl-CoA_carboxylase_biotin_carboxyl_carrier_protein_subunit", "strand": "+", "evalue": 2.4e-15, "name": "BP95_RS0117470", "locus_tag": "WP_021253409.1", "end": 306434}], ["input|c1|9247-10585|-|ctg27_10|", 8, {"perc_ident": 64, "genecluster": "NZ_KK366027_c3", "blastscore": 574, "perc_coverage": 100.4494382022472, "start": 304812, "annotation": "acetyl-CoA_carboxylase_biotin_carboxylase_subunit", "strand": "+", "evalue": 1.1e-161, "name": "BP95_RS0117465", "locus_tag": "WP_028532851.1", "end": 306158}], ["input|c1|10600-11746|-|ctg27_11|", 9, {"perc_ident": 63, "genecluster": "NZ_KK366027_c3", "blastscore": 489, "perc_coverage": 99.73753280839895, "start": 303658, "annotation": "acyl-CoA_dehydrogenase", "strand": "+", "evalue": 3.8e-136, "name": "BP95_RS0117460", "locus_tag": "WP_021253411.1", "end": 304797}]], "synteny_score": 7, "hits": 6, "core_gene_hits": 1, "core_bonus": 3, "blast_score": 2602.0}], [{"accession": "NZ_ATMS01000016", "proteins": ["WP_021253373.1", "WP_021253374.1", "WP_021253375.1", "WP_021253376.1", "WP_021253377.1", "WP_021253378.1", "WP_021253379.1", "WP_021253380.1", "WP_021253381.1", "WP_021253382.1", "WP_021253383.1", "PAAL66IX_RS29035", "WP_021253384.1", "WP_021253385.1", "WP_021253386.1", "WP_021253387.1", "WP_021253388.1", "WP_021253389.1", "WP_021253390.1", "PAAL66IX_RS06660", "WP_021253392.1", "WP_021253393.1", "WP_021253394.1", "WP_021253395.1", "WP_036590782.1", "WP_021253397.1", "WP_021253398.1", "WP_021253399.1", "WP_081676853.1", "WP_021253401.1", "WP_021253402.1", "WP_021253403.1", "WP_021253404.1", "WP_021253405.1", "WP_021253406.1", "WP_021253407.1", "WP_021253408.1", "WP_021253409.1", "WP_021253410.1", "WP_021253411.1", "WP_021253412.1"], "description": "Paenibacillus alvei A6-6i-x PAAL66ix_12, whole genome shotgun sequence", "tags": ["PAAL66IX_RS06570", "PAAL66IX_RS06575", "PAAL66IX_RS06580", "PAAL66IX_RS06585", "PAAL66IX_RS06590", "PAAL66IX_RS06595", "PAAL66IX_RS06600", "PAAL66IX_RS06605", "PAAL66IX_RS06610", "PAAL66IX_RS06615", "PAAL66IX_RS06620", "PAAL66IX_RS29035", "PAAL66IX_RS06625", "PAAL66IX_RS06630", "PAAL66IX_RS06635", "PAAL66IX_RS06640", "PAAL66IX_RS06645", "PAAL66IX_RS06650", "PAAL66IX_RS06655", "PAAL66IX_RS06660", "PAAL66IX_RS06665", "PAAL66IX_RS06670", "PAAL66IX_RS06675", "PAAL66IX_RS06680", "PAAL66IX_RS06685", "PAAL66IX_RS06690", "PAAL66IX_RS06695", "PAAL66IX_RS06700", "PAAL66IX_RS06705", "PAAL66IX_RS06710", "PAAL66IX_RS06715", "PAAL66IX_RS06720", "PAAL66IX_RS06725", "PAAL66IX_RS06730", "PAAL66IX_RS06735", "PAAL66IX_RS06740", "PAAL66IX_RS06745", "PAAL66IX_RS06750", "PAAL66IX_RS06755", "PAAL66IX_RS06760", "PAAL66IX_RS06765"], "cluster_type": "transatpks-nrps", "cluster_label": "c5"}, {"pairings": [["input|c1|5735-7277|-|ctg27_6|", 4, {"perc_ident": 80, "genecluster": "NZ_ATMS01000016_c5", "blastscore": 821, "perc_coverage": 97.85575048732943, "start": 138658, "annotation": "acyl-CoA_carboxylase_subunit_beta", "strand": "-", "evalue": 5.7e-236, "name": "PAAL66IX_RS06735", "locus_tag": "WP_021253406.1", "end": 140196}], ["input|c1|7279-8068|-|ctg27_7|", 5, {"perc_ident": 60, "genecluster": "NZ_ATMS01000016_c5", "blastscore": 281, "perc_coverage": 94.27480916030534, "start": 140228, "annotation": "enoyl-CoA_hydratase", "strand": "-", "evalue": 1.1e-73, "name": "PAAL66IX_RS06740", "locus_tag": "WP_021253407.1", "end": 141010}], ["input|c1|8072-8984|-|ctg27_8|", 6, {"perc_ident": 59, "genecluster": "NZ_ATMS01000016_c5", "blastscore": 350, "perc_coverage": 94.71947194719472, "start": 141062, "annotation": "hydroxymethylglutaryl-CoA_lyase", "strand": "-", "evalue": 1.7e-94, "name": "PAAL66IX_RS06745", "locus_tag": "WP_021253408.1", "end": 141964}], ["input|c1|9005-9221|-|ctg27_9|", 7, {"perc_ident": 63, "genecluster": "NZ_ATMS01000016_c5", "blastscore": 85, "perc_coverage": 98.59154929577466, "start": 141988, "annotation": "acetyl-CoA_carboxylase_biotin_carboxyl_carrier_protein_subunit", "strand": "-", "evalue": 2.4e-15, "name": "PAAL66IX_RS06750", "locus_tag": "WP_021253409.1", "end": 142200}], ["input|c1|9247-10585|-|ctg27_10|", 8, {"perc_ident": 64, "genecluster": "NZ_ATMS01000016_c5", "blastscore": 574, "perc_coverage": 100.4494382022472, "start": 142264, "annotation": "acetyl-CoA_carboxylase_biotin_carboxylase_subunit", "strand": "-", "evalue": 8.1e-162, "name": "PAAL66IX_RS06755", "locus_tag": "WP_021253410.1", "end": 143610}], ["input|c1|10600-11746|-|ctg27_11|", 9, {"perc_ident": 63, "genecluster": "NZ_ATMS01000016_c5", "blastscore": 489, "perc_coverage": 99.73753280839895, "start": 143625, "annotation": "acyl-CoA_dehydrogenase", "strand": "-", "evalue": 3.8e-136, "name": "PAAL66IX_RS06760", "locus_tag": "WP_021253411.1", "end": 144764}]], "synteny_score": 7, "hits": 6, "core_gene_hits": 1, "core_bonus": 3, "blast_score": 2600.0}], [{"accession": "NZ_JMDX01000083", "proteins": ["AZ66_RS13500", "WP_044355331.1", "WP_044355332.1", "WP_021262912.1", "WP_044355333.1", "WP_044355334.1", "WP_044355335.1", "WP_021262916.1", "WP_021262917.1", "WP_044355336.1", "WP_044355337.1", "AZ66_RS13555", "WP_082061577.1", "WP_052648508.1", "WP_052648509.1"], "description": "Paenibacillus sp. E194 contig00083, whole genome shotgun sequence", "tags": ["AZ66_RS13500", "AZ66_RS13505", "AZ66_RS13510", "AZ66_RS13515", "AZ66_RS13520", "AZ66_RS13525", "AZ66_RS13530", "AZ66_RS13535", "AZ66_RS13540", "AZ66_RS13545", "AZ66_RS13550", "AZ66_RS13555", "AZ66_RS13565", "AZ66_RS13570", "AZ66_RS29825"], "cluster_type": "nrps", "cluster_label": "c9"}, {"pairings": [["input|c1|5735-7277|-|ctg27_6|", 4, {"perc_ident": 80, "genecluster": "NZ_JMDX01000083_c9", "blastscore": 821, "perc_coverage": 97.85575048732943, "start": 5435, "annotation": "acyl-CoA_carboxylase_subunit_beta", "strand": "+", "evalue": 4.4e-236, "name": "AZ66_RS13530", "locus_tag": "WP_044355335.1", "end": 6973}], ["input|c1|7279-8068|-|ctg27_7|", 5, {"perc_ident": 60, "genecluster": "NZ_JMDX01000083_c9", "blastscore": 279, "perc_coverage": 94.27480916030534, "start": 4621, "annotation": "enoyl-CoA_hydratase", "strand": "+", "evalue": 4.1e-73, "name": "AZ66_RS13525", "locus_tag": "WP_044355334.1", "end": 5403}], ["input|c1|8072-8984|-|ctg27_8|", 6, {"perc_ident": 59, "genecluster": "NZ_JMDX01000083_c9", "blastscore": 349, "perc_coverage": 94.71947194719472, "start": 3667, "annotation": "hydroxymethylglutaryl-CoA_lyase", "strand": "+", "evalue": 3.8e-94, "name": "AZ66_RS13520", "locus_tag": "WP_044355333.1", "end": 4569}], ["input|c1|9005-9221|-|ctg27_9|", 7, {"perc_ident": 63, "genecluster": "NZ_JMDX01000083_c9", "blastscore": 84, "perc_coverage": 98.59154929577466, "start": 3431, "annotation": "acetyl-CoA_carboxylase_biotin_carboxyl_carrier_protein_subunit", "strand": "+", "evalue": 4e-15, "name": "AZ66_RS13515", "locus_tag": "WP_021262912.1", "end": 3643}], ["input|c1|9247-10585|-|ctg27_10|", 8, {"perc_ident": 64, "genecluster": "NZ_JMDX01000083_c9", "blastscore": 573, "perc_coverage": 100.4494382022472, "start": 2017, "annotation": "acetyl-CoA_carboxylase_biotin_carboxylase_subunit", "strand": "+", "evalue": 1.8e-161, "name": "AZ66_RS13510", "locus_tag": "WP_044355332.1", "end": 3363}], ["input|c1|10600-11746|-|ctg27_11|", 9, {"perc_ident": 63, "genecluster": "NZ_JMDX01000083_c9", "blastscore": 493, "perc_coverage": 99.73753280839895, "start": 863, "annotation": "acyl-CoA_dehydrogenase", "strand": "+", "evalue": 2.6e-137, "name": "AZ66_RS13505", "locus_tag": "WP_044355331.1", "end": 2002}]], "synteny_score": 7, "hits": 6, "core_gene_hits": 1, "core_bonus": 3, "blast_score": 2599.0}], [{"accession": "NZ_FNAZ01000006", "proteins": ["WP_021253372.1", "WP_021253373.1", "WP_021253374.1", "WP_021253375.1", "WP_021253376.1", "WP_021253377.1", "WP_021253378.1", "WP_021253379.1", "WP_021253380.1", "WP_021253381.1", "WP_021253382.1", "WP_028532859.1", "BLS15_RS16540", "WP_028532858.1", "WP_028532857.1", "WP_021253386.1", "BLS15_RS16560", "WP_021253392.1", "WP_090512766.1", "WP_028532856.1", "WP_090512770.1", "WP_036590782.1", "WP_021253397.1", "WP_021253398.1", "WP_021253399.1", "WP_081676853.1", "WP_090512774.1", "WP_021253402.1", "WP_021253403.1", "WP_021253404.1", "WP_028532854.1", "WP_090512778.1", "WP_090512783.1", "WP_090512787.1", "WP_021253409.1", "WP_028532851.1", "WP_021253411.1", "WP_021253412.1"], "description": "Paenibacillus sp. cl6col, whole genome shotgun sequence", "tags": ["BLS15_RS16480", "BLS15_RS16485", "BLS15_RS16490", "BLS15_RS16495", "BLS15_RS16500", "BLS15_RS16505", "BLS15_RS16510", "BLS15_RS16515", "BLS15_RS16520", "BLS15_RS16525", "BLS15_RS16530", "BLS15_RS16535", "BLS15_RS16540", "BLS15_RS16545", "BLS15_RS16550", "BLS15_RS16555", "BLS15_RS16560", "BLS15_RS16565", "BLS15_RS16570", "BLS15_RS16575", "BLS15_RS16580", "BLS15_RS16585", "BLS15_RS16590", "BLS15_RS16595", "BLS15_RS16600", "BLS15_RS16605", "BLS15_RS16610", "BLS15_RS16615", "BLS15_RS16620", "BLS15_RS16625", "BLS15_RS16630", "BLS15_RS16635", "BLS15_RS16640", "BLS15_RS16645", "BLS15_RS16650", "BLS15_RS16655", "BLS15_RS16660", "BLS15_RS16665"], "cluster_type": "transatpks-nrps", "cluster_label": "c10"}, {"pairings": [["input|c1|5735-7277|-|ctg27_6|", 4, {"perc_ident": 80, "genecluster": "NZ_FNAZ01000006_c10", "blastscore": 822, "perc_coverage": 97.85575048732943, "start": 81843, "annotation": "acyl-CoA_carboxylase_subunit_beta", "strand": "-", "evalue": 2.6e-236, "name": "BLS15_RS16635", "locus_tag": "WP_090512778.1", "end": 83381}], ["input|c1|7279-8068|-|ctg27_7|", 5, {"perc_ident": 60, "genecluster": "NZ_FNAZ01000006_c10", "blastscore": 278, "perc_coverage": 94.27480916030534, "start": 83413, "annotation": "enoyl-CoA_hydratase", "strand": "-", "evalue": 9.2e-73, "name": "BLS15_RS16640", "locus_tag": "WP_090512783.1", "end": 84195}], ["input|c1|8072-8984|-|ctg27_8|", 6, {"perc_ident": 58, "genecluster": "NZ_FNAZ01000006_c10", "blastscore": 348, "perc_coverage": 94.71947194719472, "start": 84247, "annotation": "hydroxymethylglutaryl-CoA_lyase", "strand": "-", "evalue": 6.4e-94, "name": "BLS15_RS16645", "locus_tag": "WP_090512787.1", "end": 85149}], ["input|c1|9005-9221|-|ctg27_9|", 7, {"perc_ident": 63, "genecluster": "NZ_FNAZ01000006_c10", "blastscore": 85, "perc_coverage": 98.59154929577466, "start": 85173, "annotation": "acetyl-CoA_carboxylase_biotin_carboxyl_carrier_protein_subunit", "strand": "-", "evalue": 2.4e-15, "name": "BLS15_RS16650", "locus_tag": "WP_021253409.1", "end": 85385}], ["input|c1|9247-10585|-|ctg27_10|", 8, {"perc_ident": 64, "genecluster": "NZ_FNAZ01000006_c10", "blastscore": 574, "perc_coverage": 100.4494382022472, "start": 85449, "annotation": "acetyl-CoA_carboxylase_biotin_carboxylase_subunit", "strand": "-", "evalue": 1.1e-161, "name": "BLS15_RS16655", "locus_tag": "WP_028532851.1", "end": 86795}], ["input|c1|10600-11746|-|ctg27_11|", 9, {"perc_ident": 63, "genecluster": "NZ_FNAZ01000006_c10", "blastscore": 489, "perc_coverage": 99.73753280839895, "start": 86810, "annotation": "acyl-CoA_dehydrogenase", "strand": "-", "evalue": 3.8e-136, "name": "BLS15_RS16660", "locus_tag": "WP_021253411.1", "end": 87949}]], "synteny_score": 7, "hits": 6, "core_gene_hits": 1, "core_bonus": 3, "blast_score": 2596.0}], [{"accession": "NZ_CP015108", "proteins": ["WP_037561718.1", "WP_029053638.1", "WP_029053637.1", "WP_029053636.1", "WP_029053635.1", "WP_029053634.1", "WP_029053633.1", "WP_029053632.1", "WP_029053631.1", "WP_029053630.1", "WP_029053629.1", "SporoS204_RS02555", "WP_083065506.1", "WP_029053625.1", "WP_029053624.1", "WP_029053623.1", "WP_029053622.1", "WP_083065508.1", "WP_029053620.1", "WP_029053619.1", "WP_083065484.1", "WP_083065637.1", "WP_029052985.1", "WP_029052984.1", "WP_029052983.1", "WP_037561534.1", "WP_029052981.1", "WP_029052980.1", "WP_081657840.1", "WP_029052978.1", "WP_029052977.1", "WP_029052976.1", "WP_029052975.1", "WP_037561531.1", "WP_029052973.1", "WP_029052972.1", "WP_029052971.1", "WP_029052970.1", "WP_029052969.1", "WP_029052968.1", "WP_051210458.1", "WP_081657839.1", "WP_029052965.1", "WP_029052964.1", "WP_029052963.1", "WP_029052962.1", "WP_029052961.1", "WP_029052960.1", "WP_029052959.1", "WP_029052958.1", "WP_029052957.1", "WP_029052956.1", "WP_029052955.1", "WP_029052954.1"], "description": "Sporosarcina ureae strain S204, complete genome", "tags": ["SporoS204_RS02500", "SporoS204_RS02505", "SporoS204_RS02510", "SporoS204_RS02515", "SporoS204_RS02520", "SporoS204_RS02525", "SporoS204_RS02530", "SporoS204_RS02535", "SporoS204_RS02540", "SporoS204_RS02545", "SporoS204_RS02550", "SporoS204_RS02555", "SporoS204_RS02560", "SporoS204_RS02565", "SporoS204_RS02570", "SporoS204_RS02575", "SporoS204_RS02580", "SporoS204_RS02585", "SporoS204_RS02590", "SporoS204_RS02595", "SporoS204_RS02600", "SporoS204_RS02605", "SporoS204_RS02610", "SporoS204_RS02615", "SporoS204_RS02620", "SporoS204_RS02625", "SporoS204_RS02630", "SporoS204_RS02635", "SporoS204_RS02640", "SporoS204_RS02645", "SporoS204_RS02650", "SporoS204_RS02655", "SporoS204_RS02660", "SporoS204_RS02665", "SporoS204_RS02670", "SporoS204_RS02675", "SporoS204_RS02685", "SporoS204_RS02690", "SporoS204_RS02695", "SporoS204_RS02700", "SporoS204_RS02705", "SporoS204_RS02710", "SporoS204_RS02715", "SporoS204_RS02720", "SporoS204_RS02725", "SporoS204_RS02730", "SporoS204_RS02735", "SporoS204_RS02740", "SporoS204_RS02745", "SporoS204_RS02750", "SporoS204_RS02755", "SporoS204_RS02760", "SporoS204_RS02765", "SporoS204_RS02770"], "cluster_type": "nrps", "cluster_label": "c2"}, {"pairings": [["input|c1|3745-5686|-|ctg27_5|", 3, {"perc_ident": 35, "genecluster": "NZ_CP015108_c2", "blastscore": 377, "perc_coverage": 100.61919504643964, "start": 511664, "annotation": "acetate--CoA_ligase", "strand": "-", "evalue": 2.7e-102, "name": "SporoS204_RS02585", "locus_tag": "WP_083065508.1", "end": 513631}], ["input|c1|5735-7277|-|ctg27_6|", 4, {"perc_ident": 74, "genecluster": "NZ_CP015108_c2", "blastscore": 757, "perc_coverage": 99.61013645224172, "start": 506759, "annotation": "acyl-CoA_carboxylase_subunit_beta", "strand": "-", "evalue": 1.3e-216, "name": "SporoS204_RS02560", "locus_tag": "WP_083065506.1", "end": 508216}], ["input|c1|7279-8068|-|ctg27_7|", 5, {"perc_ident": 63, "genecluster": "NZ_CP015108_c2", "blastscore": 287, "perc_coverage": 93.12977099236642, "start": 508243, "annotation": "enoyl-CoA_hydratase", "strand": "-", "evalue": 1.5e-75, "name": "SporoS204_RS02565", "locus_tag": "WP_029053625.1", "end": 509025}], ["input|c1|7279-8068|-|ctg27_7|", 5, {"perc_ident": 40, "genecluster": "NZ_CP015108_c2", "blastscore": 165, "perc_coverage": 90.45801526717557, "start": 553337, "annotation": "enoyl-CoA_hydratase", "strand": "-", "evalue": 8.7e-39, "name": "SporoS204_RS02755", "locus_tag": "WP_029052957.1", "end": 554110}], ["input|c1|8072-8984|-|ctg27_8|", 6, {"perc_ident": 61, "genecluster": "NZ_CP015108_c2", "blastscore": 369, "perc_coverage": 95.7095709570957, "start": 509039, "annotation": "hydroxymethylglutaryl-CoA_lyase", "strand": "-", "evalue": 3.5e-100, "name": "SporoS204_RS02570", "locus_tag": "WP_029053624.1", "end": 509944}], ["input|c1|9005-9221|-|ctg27_9|", 7, {"perc_ident": 61, "genecluster": "NZ_CP015108_c2", "blastscore": 88, "perc_coverage": 98.59154929577466, "start": 509968, "annotation": "acetyl-CoA_carboxylase_biotin_carboxyl_carrier_protein_subunit", "strand": "-", "evalue": 3.7e-16, "name": "SporoS204_RS02575", "locus_tag": "WP_029053623.1", "end": 510180}], ["input|c1|9247-10585|-|ctg27_10|", 8, {"perc_ident": 65, "genecluster": "NZ_CP015108_c2", "blastscore": 587, "perc_coverage": 100.4494382022472, "start": 510197, "annotation": "acetyl-CoA_carboxylase_biotin_carboxylase_subunit", "strand": "-", "evalue": 1.6e-165, "name": "SporoS204_RS02580", "locus_tag": "WP_029053622.1", "end": 511564}], ["input|c1|10600-11746|-|ctg27_11|", 9, {"perc_ident": 63, "genecluster": "NZ_CP015108_c2", "blastscore": 504, "perc_coverage": 99.73753280839895, "start": 513674, "annotation": "acyl-CoA_dehydrogenase", "strand": "-", "evalue": 1.1e-140, "name": "SporoS204_RS02590", "locus_tag": "WP_029053620.1", "end": 514813}]], "synteny_score": 4, "hits": 7, "core_gene_hits": 2, "core_bonus": 3, "blast_score": 3134.0}], [{"accession": "NC_016047", "proteins": ["WP_003221255.1", "WP_014113944.1", "WP_003221258.1", "WP_014113945.1", "WP_014113946.1", "WP_041520973.1", "WP_014113949.1", "WP_014113950.1", "WP_014113951.1", "WP_014113952.1", "WP_014113953.1", "WP_014113954.1", "WP_014113955.1", "WP_014113956.1", "WP_080010131.1", "WP_014113958.1", "WP_014113959.1", "WP_014113960.1", "WP_014113961.1", "WP_014113962.1", "WP_014113963.1", "GYO_RS43350", "WP_014113965.1", "WP_014113966.1", "WP_003220186.1", "WP_014113967.1", "WP_014113968.1", "WP_014113969.1", "WP_014113970.1", "WP_014113971.1", "WP_014113972.1", "WP_014113973.1", "WP_014113974.1", "WP_003220317.1", "WP_014113976.1", "WP_014113977.1", "WP_014113978.1", "WP_014113979.1", "WP_014113980.1", "WP_014113981.1", "WP_014113982.1"], "description": "Bacillus subtilis subsp. spizizenii TU-B-10, complete genome", "tags": ["GYO_RS32005", "GYO_RS32010", "GYO_RS32015", "GYO_RS32020", "GYO_RS32025", "GYO_RS32030", "GYO_RS32040", "GYO_RS32045", "GYO_RS32050", "GYO_RS32055", "GYO_RS32060", "GYO_RS32065", "GYO_RS32070", "GYO_RS32075", "GYO_RS32080", "GYO_RS32085", "GYO_RS32090", "GYO_RS32095", "GYO_RS32100", "GYO_RS32105", "GYO_RS32110", "GYO_RS43350", "GYO_RS32115", "GYO_RS32120", "GYO_RS32125", "GYO_RS32130", "GYO_RS32135", "GYO_RS32140", "GYO_RS32145", "GYO_RS32150", "GYO_RS32155", "GYO_RS32160", "GYO_RS32165", "GYO_RS32175", "GYO_RS32180", "GYO_RS32185", "GYO_RS32190", "GYO_RS32195", "GYO_RS32200", "GYO_RS32205", "GYO_RS32210"], "cluster_type": "transatpks-nrps", "cluster_label": "c4"}, {"pairings": [["input|c1|5735-7277|-|ctg27_6|", 4, {"perc_ident": 77, "genecluster": "NC_016047_c4", "blastscore": 797, "perc_coverage": 97.6608187134503, "start": 2049404, "annotation": "acyl-CoA_carboxylase_subunit_beta", "strand": "-", "evalue": 1.2e-228, "name": "GYO_RS32080", "locus_tag": "WP_080010131.1", "end": 2050939}], ["input|c1|7279-8068|-|ctg27_7|", 5, {"perc_ident": 65, "genecluster": "NC_016047_c4", "blastscore": 292, "perc_coverage": 94.27480916030534, "start": 2050950, "annotation": "3-hydroxybutyryl-CoA_dehydratase", "strand": "-", "evalue": 6.2e-77, "name": "GYO_RS32085", "locus_tag": "WP_014113958.1", "end": 2051732}], ["input|c1|8072-8984|-|ctg27_8|", 6, {"perc_ident": 56, "genecluster": "NC_016047_c4", "blastscore": 333, "perc_coverage": 95.7095709570957, "start": 2051750, "annotation": "hydroxymethylglutaryl-CoA_lyase", "strand": "-", "evalue": 2.1e-89, "name": "GYO_RS32090", "locus_tag": "WP_014113959.1", "end": 2052652}], ["input|c1|9005-9221|-|ctg27_9|", 7, {"perc_ident": 61, "genecluster": "NC_016047_c4", "blastscore": 84, "perc_coverage": 92.95774647887323, "start": 2052667, "annotation": "acetyl-CoA_carboxylase_biotin_carboxyl_carrier_protein_subunit", "strand": "-", "evalue": 5.3e-15, "name": "GYO_RS32095", "locus_tag": "WP_014113960.1", "end": 2052888}], ["input|c1|9247-10585|-|ctg27_10|", 8, {"perc_ident": 66, "genecluster": "NC_016047_c4", "blastscore": 593, "perc_coverage": 99.32584269662922, "start": 2052903, "annotation": "acetyl-CoA_carboxylase_biotin_carboxylase_subunit", "strand": "-", "evalue": 1.7e-167, "name": "GYO_RS32100", "locus_tag": "WP_014113961.1", "end": 2054231}], ["input|c1|10600-11746|-|ctg27_11|", 9, {"perc_ident": 75, "genecluster": "NC_016047_c4", "blastscore": 575, "perc_coverage": 99.21259842519686, "start": 2055933, "annotation": "acyl-CoA_dehydrogenase", "strand": "-", "evalue": 5.3e-162, "name": "GYO_RS32110", "locus_tag": "WP_014113963.1", "end": 2057075}]], "synteny_score": 6, "hits": 6, "core_gene_hits": 1, "core_bonus": 3, "blast_score": 2674.0}], [{"accession": "NZ_LSMU01000008", "proteins": ["WP_014113982.1", "WP_061186366.1", "WP_014113980.1", "WP_061186367.1", "WP_061186368.1", "WP_061186369.1", "WP_061186370.1", "WP_003220317.1", "WP_061186371.1", "WP_061186372.1", "WP_014113972.1", "WP_061186373.1", "WP_014113970.1", "WP_061186374.1", "WP_061186375.1", "WP_061186376.1", "WP_003220186.1", "WP_061186377.1", "AX282_RS02350", "AX282_RS22385", "WP_061186378.1", "WP_061186379.1", "WP_061186380.1", "WP_061186381.1", "WP_061186382.1", "WP_061186383.1", "WP_088884210.1", "WP_061186385.1", "WP_014113955.1", "WP_061186386.1", "WP_061186387.1", "WP_061186388.1", "WP_061186389.1", "WP_061186390.1", "WP_014113949.1", "WP_061186391.1", "WP_014113946.1", "WP_014113945.1", "WP_003221258.1", "WP_014113944.1", "WP_003221255.1"], "description": "Bacillus subtilis strain HUK15 Contig_11, whole genome shotgun sequence", "tags": ["AX282_RS02255", "AX282_RS02260", "AX282_RS02265", "AX282_RS02270", "AX282_RS02275", "AX282_RS02280", "AX282_RS02285", "AX282_RS02290", "AX282_RS02300", "AX282_RS02305", "AX282_RS02310", "AX282_RS02315", "AX282_RS02320", "AX282_RS02325", "AX282_RS02330", "AX282_RS02335", "AX282_RS02340", "AX282_RS02345", "AX282_RS02350", "AX282_RS22385", "AX282_RS02355", "AX282_RS02360", "AX282_RS02365", "AX282_RS02370", "AX282_RS02375", "AX282_RS02380", "AX282_RS02385", "AX282_RS02390", "AX282_RS02395", "AX282_RS02400", "AX282_RS02405", "AX282_RS02410", "AX282_RS02415", "AX282_RS02420", "AX282_RS02425", "AX282_RS02435", "AX282_RS02440", "AX282_RS02445", "AX282_RS02450", "AX282_RS02455", "AX282_RS02460"], "cluster_type": "transatpks-nrps", "cluster_label": "c2"}, {"pairings": [["input|c1|5735-7277|-|ctg27_6|", 4, {"perc_ident": 78, "genecluster": "NZ_LSMU01000008_c2", "blastscore": 800, "perc_coverage": 97.6608187134503, "start": 144107, "annotation": "acyl-CoA_carboxylase_subunit_beta", "strand": "+", "evalue": 1.4e-229, "name": "AX282_RS02385", "locus_tag": "WP_088884210.1", "end": 145642}], ["input|c1|7279-8068|-|ctg27_7|", 5, {"perc_ident": 65, "genecluster": "NZ_LSMU01000008_c2", "blastscore": 290, "perc_coverage": 94.27480916030534, "start": 143314, "annotation": "enoyl-CoA_hydratase", "strand": "+", "evalue": 1.4e-76, "name": "AX282_RS02380", "locus_tag": "WP_061186383.1", "end": 144096}], ["input|c1|8072-8984|-|ctg27_8|", 6, {"perc_ident": 56, "genecluster": "NZ_LSMU01000008_c2", "blastscore": 333, "perc_coverage": 95.7095709570957, "start": 142394, "annotation": "hydroxymethylglutaryl-CoA_lyase", "strand": "+", "evalue": 2.1e-89, "name": "AX282_RS02375", "locus_tag": "WP_061186382.1", "end": 143296}], ["input|c1|9005-9221|-|ctg27_9|", 7, {"perc_ident": 62, "genecluster": "NZ_LSMU01000008_c2", "blastscore": 84, "perc_coverage": 92.95774647887323, "start": 142158, "annotation": "acetyl-CoA_carboxylase_biotin_carboxyl_carrier_protein_subunit", "strand": "+", "evalue": 6.9e-15, "name": "AX282_RS02370", "locus_tag": "WP_061186381.1", "end": 142379}], ["input|c1|9247-10585|-|ctg27_10|", 8, {"perc_ident": 66, "genecluster": "NZ_LSMU01000008_c2", "blastscore": 593, "perc_coverage": 99.32584269662922, "start": 140815, "annotation": "acetyl-CoA_carboxylase_biotin_carboxylase_subunit", "strand": "+", "evalue": 2.2e-167, "name": "AX282_RS02365", "locus_tag": "WP_061186380.1", "end": 142143}], ["input|c1|10600-11746|-|ctg27_11|", 9, {"perc_ident": 75, "genecluster": "NZ_LSMU01000008_c2", "blastscore": 574, "perc_coverage": 99.21259842519686, "start": 137971, "annotation": "acyl-CoA_dehydrogenase", "strand": "+", "evalue": 6.9e-162, "name": "AX282_RS02355", "locus_tag": "WP_061186378.1", "end": 139113}]], "synteny_score": 6, "hits": 6, "core_gene_hits": 1, "core_bonus": 3, "blast_score": 2674.0}], [{"accession": "NZ_MIZD01000002", "proteins": ["WP_075746391.1", "WP_003244964.1", "WP_003221249.1", "WP_075746393.1", "WP_075746395.1", "WP_075746397.1", "WP_075746399.1", "WP_003221258.1", "WP_075746401.1", "WP_075746403.1", "WP_064814123.1", "WP_075746405.1", "WP_075746407.1", "WP_075746462.1", "WP_064814126.1", "WP_075746409.1", "BHT94_RS04960", "WP_075746411.1", "WP_075746413.1", "WP_075746415.1", "WP_075746417.1", "WP_075746419.1", "WP_075746421.1", "WP_075746423.1", "WP_075746424.1", "WP_075746426.1", "WP_075746428.1", "WP_064814139.1", "WP_075746430.1", "WP_075746432.1", "WP_075746434.1", "WP_075746436.1", "WP_064814144.1", "WP_075746438.1", "WP_075746440.1", "WP_075746464.1", "WP_075746442.1", "WP_075746444.1", "WP_075746446.1", "WP_075746466.1"], "description": "Bacillus licheniformis strain 127185/2 scaffold_1, whole genome shotgun sequence", "tags": ["BHT94_RS04880", "BHT94_RS04885", "BHT94_RS04890", "BHT94_RS04895", "BHT94_RS04900", "BHT94_RS04905", "BHT94_RS04910", "BHT94_RS04915", "BHT94_RS04920", "BHT94_RS04925", "BHT94_RS04930", "BHT94_RS04935", "BHT94_RS04940", "BHT94_RS04945", "BHT94_RS04950", "BHT94_RS04955", "BHT94_RS04960", "BHT94_RS04965", "BHT94_RS04970", "BHT94_RS04975", "BHT94_RS04980", "BHT94_RS04985", "BHT94_RS04990", "BHT94_RS04995", "BHT94_RS05000", "BHT94_RS05005", "BHT94_RS05010", "BHT94_RS05015", "BHT94_RS05020", "BHT94_RS05025", "BHT94_RS05030", "BHT94_RS05035", "BHT94_RS05040", "BHT94_RS05045", "BHT94_RS05050", "BHT94_RS05055", "BHT94_RS05060", "BHT94_RS05065", "BHT94_RS05070", "BHT94_RS05075"], "cluster_type": "transatpks-nrps", "cluster_label": "c3"}, {"pairings": [["input|c1|5735-7277|-|ctg27_6|", 4, {"perc_ident": 77, "genecluster": "NZ_MIZD01000002_c3", "blastscore": 794, "perc_coverage": 97.6608187134503, "start": 464209, "annotation": "acyl-CoA_carboxylase_subunit_beta", "strand": "-", "evalue": 5.7e-228, "name": "BHT94_RS05025", "locus_tag": "WP_075746432.1", "end": 465738}], ["input|c1|7279-8068|-|ctg27_7|", 5, {"perc_ident": 64, "genecluster": "NZ_MIZD01000002_c3", "blastscore": 294, "perc_coverage": 94.27480916030534, "start": 465755, "annotation": "enoyl-CoA_hydratase", "strand": "-", "evalue": 1.6e-77, "name": "BHT94_RS05030", "locus_tag": "WP_075746434.1", "end": 466537}], ["input|c1|8072-8984|-|ctg27_8|", 6, {"perc_ident": 56, "genecluster": "NZ_MIZD01000002_c3", "blastscore": 337, "perc_coverage": 94.71947194719472, "start": 466557, "annotation": "hydroxymethylglutaryl-CoA_lyase", "strand": "-", "evalue": 1.9e-90, "name": "BHT94_RS05035", "locus_tag": "WP_075746436.1", "end": 467456}], ["input|c1|9005-9221|-|ctg27_9|", 7, {"perc_ident": 61, "genecluster": "NZ_MIZD01000002_c3", "blastscore": 83, "perc_coverage": 92.95774647887323, "start": 467471, "annotation": "acetyl-CoA_carboxylase_biotin_carboxyl_carrier_protein_subunit", "strand": "-", "evalue": 1.2e-14, "name": "BHT94_RS05040", "locus_tag": "WP_064814144.1", "end": 467692}], ["input|c1|9247-10585|-|ctg27_10|", 8, {"perc_ident": 66, "genecluster": "NZ_MIZD01000002_c3", "blastscore": 590, "perc_coverage": 99.7752808988764, "start": 467707, "annotation": "acetyl-CoA_carboxylase_biotin_carboxylase_subunit", "strand": "-", "evalue": 1.4e-166, "name": "BHT94_RS05045", "locus_tag": "WP_075746438.1", "end": 469041}], ["input|c1|10600-11746|-|ctg27_11|", 9, {"perc_ident": 75, "genecluster": "NZ_MIZD01000002_c3", "blastscore": 572, "perc_coverage": 99.21259842519686, "start": 470743, "annotation": "acyl-CoA_dehydrogenase", "strand": "-", "evalue": 2.6e-161, "name": "BHT94_RS05055", "locus_tag": "WP_075746464.1", "end": 471885}]], "synteny_score": 6, "hits": 6, "core_gene_hits": 1, "core_bonus": 3, "blast_score": 2670.0}], [{"accession": "NZ_MOEO01000019", "proteins": ["WP_061576719.1", "WP_061576720.1", "WP_061576721.1", "WP_061576722.1", "BLL41_RS21170", "BLL41_RS21175", "WP_061576723.1", "WP_061576724.1", "WP_061576725.1", "WP_071579318.1", "WP_071579319.1", "WP_071579320.1", "BLL41_RS21210", "WP_003231529.1", "WP_071579321.1", "WP_083428094.1", "WP_071579323.1", "WP_071579324.1", "WP_071579325.1", "WP_071579326.1", "WP_071579327.1", "WP_071579328.1", "WP_071579333.1", "WP_071579329.1", "BLL41_RS21270", "BLL41_RS21275", "WP_071579330.1", "WP_071579331.1", "WP_083428095.1", "BLL41_RS21295"], "description": "Bacillus sp. FMQ74 NODE_19_length_36840_cov_111.372, whole genome shotgun sequence", "tags": ["BLL41_RS21150", "BLL41_RS21155", "BLL41_RS21160", "BLL41_RS21165", "BLL41_RS21170", "BLL41_RS21175", "BLL41_RS21180", "BLL41_RS21185", "BLL41_RS21190", "BLL41_RS21195", "BLL41_RS21200", "BLL41_RS21205", "BLL41_RS21210", "BLL41_RS21215", "BLL41_RS21220", "BLL41_RS21225", "BLL41_RS21230", "BLL41_RS21235", "BLL41_RS21240", "BLL41_RS21245", "BLL41_RS21250", "BLL41_RS21255", "BLL41_RS21260", "BLL41_RS21265", "BLL41_RS21270", "BLL41_RS21275", "BLL41_RS21280", "BLL41_RS21285", "BLL41_RS21290", "BLL41_RS21295"], "cluster_type": "nrps", "cluster_label": "c1"}, {"pairings": [["input|c1|5735-7277|-|ctg27_6|", 4, {"perc_ident": 76, "genecluster": "NZ_MOEO01000019_c1", "blastscore": 799, "perc_coverage": 98.44054580896686, "start": 17274, "annotation": "acyl-CoA_carboxylase_subunit_beta", "strand": "-", "evalue": 3e-229, "name": "BLL41_RS21225", "locus_tag": "WP_083428094.1", "end": 18809}], ["input|c1|7279-8068|-|ctg27_7|", 5, {"perc_ident": 63, "genecluster": "NZ_MOEO01000019_c1", "blastscore": 286, "perc_coverage": 94.27480916030534, "start": 18820, "annotation": "enoyl-CoA_hydratase", "strand": "-", "evalue": 2.6e-75, "name": "BLL41_RS21230", "locus_tag": "WP_071579323.1", "end": 19602}], ["input|c1|8072-8984|-|ctg27_8|", 6, {"perc_ident": 56, "genecluster": "NZ_MOEO01000019_c1", "blastscore": 339, "perc_coverage": 95.7095709570957, "start": 19623, "annotation": "hydroxymethylglutaryl-CoA_lyase", "strand": "-", "evalue": 3.9e-91, "name": "BLL41_RS21235", "locus_tag": "WP_071579324.1", "end": 20522}], ["input|c1|9005-9221|-|ctg27_9|", 7, {"perc_ident": 59, "genecluster": "NZ_MOEO01000019_c1", "blastscore": 81, "perc_coverage": 92.95774647887323, "start": 20537, "annotation": "acetyl-CoA_carboxylase_biotin_carboxyl_carrier_protein_subunit", "strand": "-", "evalue": 4.5e-14, "name": "BLL41_RS21240", "locus_tag": "WP_071579325.1", "end": 20758}], ["input|c1|9247-10585|-|ctg27_10|", 8, {"perc_ident": 66, "genecluster": "NZ_MOEO01000019_c1", "blastscore": 592, "perc_coverage": 99.7752808988764, "start": 20773, "annotation": "acetyl-CoA_carboxylase_biotin_carboxylase_subunit", "strand": "-", "evalue": 4.9e-167, "name": "BLL41_RS21245", "locus_tag": "WP_071579326.1", "end": 22107}], ["input|c1|10600-11746|-|ctg27_11|", 9, {"perc_ident": 75, "genecluster": "NZ_MOEO01000019_c1", "blastscore": 573, "perc_coverage": 99.21259842519686, "start": 23810, "annotation": "acyl-CoA_dehydrogenase", "strand": "-", "evalue": 2e-161, "name": "BLL41_RS21255", "locus_tag": "WP_071579328.1", "end": 24952}]], "synteny_score": 6, "hits": 6, "core_gene_hits": 1, "core_bonus": 3, "blast_score": 2670.0}], [{"accession": "NZ_CP021911", "proteins": ["WP_040083028.1", "WP_080478228.1", "WP_040083027.1", "WP_040083026.1", "WP_040083025.1", "WP_040083023.1", "WP_040083022.1", "WP_014664149.1", "WP_014664150.1", "WP_040083021.1", "WP_040083020.1", "WP_082032998.1", "WP_040083017.1", "WP_040083016.1", "WP_014664155.1", "WP_040083015.1", "WP_040083014.1", "WP_040083013.1", "WP_082033045.1", "CDO84_RS08875", "WP_040083011.1", "WP_040083009.1", "WP_014476970.1", "WP_082033044.1", "WP_088299187.1", "WP_040083005.1", "WP_040083004.1", "WP_040083002.1", "WP_040083001.1", "WP_040083000.1", "WP_014664169.1", "WP_014664171.1", "WP_014664172.1", "WP_003231472.1", "WP_040082998.1", "WP_040082997.1", "WP_040082996.1", "WP_040082995.1", "WP_040082994.1", "WP_014664178.1", "WP_040082993.1", "WP_082032997.1"], "description": "Bacillus sp. MD-5 chromosome, complete genome", "tags": ["CDO84_RS08780", "CDO84_RS08785", "CDO84_RS08790", "CDO84_RS08795", "CDO84_RS08800", "CDO84_RS08805", "CDO84_RS08810", "CDO84_RS08815", "CDO84_RS08820", "CDO84_RS08825", "CDO84_RS08830", "CDO84_RS08835", "CDO84_RS08840", "CDO84_RS08845", "CDO84_RS08850", "CDO84_RS08855", "CDO84_RS08860", "CDO84_RS08865", "CDO84_RS08870", "CDO84_RS08875", "CDO84_RS08880", "CDO84_RS08885", "CDO84_RS08890", "CDO84_RS08895", "CDO84_RS08900", "CDO84_RS08905", "CDO84_RS08910", "CDO84_RS08915", "CDO84_RS08920", "CDO84_RS08925", "CDO84_RS08930", "CDO84_RS08935", "CDO84_RS08945", "CDO84_RS08950", "CDO84_RS08955", "CDO84_RS08960", "CDO84_RS08965", "CDO84_RS08970", "CDO84_RS08975", "CDO84_RS08980", "CDO84_RS08985", "CDO84_RS08990"], "cluster_type": "nrps", "cluster_label": "c5"}, {"pairings": [["input|c1|5735-7277|-|ctg27_6|", 4, {"perc_ident": 75, "genecluster": "NZ_CP021911_c5", "blastscore": 798, "perc_coverage": 100.0, "start": 1802713, "annotation": "acyl-CoA_carboxylase_subunit_beta", "strand": "-", "evalue": 5.2e-229, "name": "CDO84_RS08835", "locus_tag": "WP_082032998.1", "end": 1804248}], ["input|c1|7279-8068|-|ctg27_7|", 5, {"perc_ident": 64, "genecluster": "NZ_CP021911_c5", "blastscore": 287, "perc_coverage": 94.27480916030534, "start": 1804259, "annotation": "enoyl-CoA_hydratase", "strand": "-", "evalue": 2e-75, "name": "CDO84_RS08840", "locus_tag": "WP_040083017.1", "end": 1805041}], ["input|c1|8072-8984|-|ctg27_8|", 6, {"perc_ident": 57, "genecluster": "NZ_CP021911_c5", "blastscore": 341, "perc_coverage": 95.7095709570957, "start": 1805062, "annotation": "hydroxymethylglutaryl-CoA_lyase", "strand": "-", "evalue": 1e-91, "name": "CDO84_RS08845", "locus_tag": "WP_040083016.1", "end": 1805961}], ["input|c1|9005-9221|-|ctg27_9|", 7, {"perc_ident": 59, "genecluster": "NZ_CP021911_c5", "blastscore": 81, "perc_coverage": 92.95774647887323, "start": 1805976, "annotation": "acetyl-CoA_carboxylase_biotin_carboxyl_carrier_protein_subunit", "strand": "-", "evalue": 3.4e-14, "name": "CDO84_RS08850", "locus_tag": "WP_014664155.1", "end": 1806197}], ["input|c1|9247-10585|-|ctg27_10|", 8, {"perc_ident": 66, "genecluster": "NZ_CP021911_c5", "blastscore": 590, "perc_coverage": 99.7752808988764, "start": 1806212, "annotation": "acetyl-CoA_carboxylase_biotin_carboxylase_subunit", "strand": "-", "evalue": 1.9e-166, "name": "CDO84_RS08855", "locus_tag": "WP_040083015.1", "end": 1807546}], ["input|c1|10600-11746|-|ctg27_11|", 9, {"perc_ident": 75, "genecluster": "NZ_CP021911_c5", "blastscore": 571, "perc_coverage": 99.21259842519686, "start": 1809249, "annotation": "acyl-CoA_dehydrogenase", "strand": "-", "evalue": 5.8e-161, "name": "CDO84_RS08865", "locus_tag": "WP_040083013.1", "end": 1810391}]], "synteny_score": 6, "hits": 6, "core_gene_hits": 1, "core_bonus": 3, "blast_score": 2668.0}], [{"accession": "NZ_JXAJ01000002", "proteins": ["WP_082032997.1", "WP_040082993.1", "WP_014664178.1", "WP_040082994.1", "WP_040082995.1", "WP_040082996.1", "WP_040082997.1", "WP_040082998.1", "WP_003231472.1", "WP_014664172.1", "WP_014664171.1", "WP_014664169.1", "WP_040083000.1", "WP_040083001.1", "WP_040083002.1", "WP_040083004.1", "WP_040083005.1", "WP_052438158.1", "WP_082033044.1", "WP_014476970.1", "WP_040083009.1", "WP_040083011.1", "SC22_RS11885", "WP_082033045.1", "WP_040083013.1", "WP_040083014.1", "WP_040083015.1", "WP_014664155.1", "WP_040083016.1", "WP_040083017.1", "WP_082032998.1", "WP_040083020.1", "WP_040083021.1", "WP_014664150.1", "WP_014664149.1", "WP_040083022.1", "WP_040083023.1", "WP_040083025.1", "WP_040083026.1", "WP_040083027.1", "WP_080478228.1", "WP_040083028.1"], "description": "Bacillus sp. A053 Contig2, whole genome shotgun sequence", "tags": ["SC22_RS11770", "SC22_RS11775", "SC22_RS11780", "SC22_RS11785", "SC22_RS11790", "SC22_RS11795", "SC22_RS11800", "SC22_RS11805", "SC22_RS11810", "SC22_RS11815", "SC22_RS11825", "SC22_RS11830", "SC22_RS11835", "SC22_RS11840", "SC22_RS11845", "SC22_RS11850", "SC22_RS11855", "SC22_RS11860", "SC22_RS11865", "SC22_RS11870", "SC22_RS11875", "SC22_RS11880", "SC22_RS11885", "SC22_RS11890", "SC22_RS11895", "SC22_RS11900", "SC22_RS11905", "SC22_RS11910", "SC22_RS11915", "SC22_RS11920", "SC22_RS11925", "SC22_RS11930", "SC22_RS11935", "SC22_RS11940", "SC22_RS11945", "SC22_RS11950", "SC22_RS11955", "SC22_RS11960", "SC22_RS11965", "SC22_RS11970", "SC22_RS11975", "SC22_RS11980"], "cluster_type": "nrps", "cluster_label": "c8"}, {"pairings": [["input|c1|5735-7277|-|ctg27_6|", 4, {"perc_ident": 75, "genecluster": "NZ_JXAJ01000002_c8", "blastscore": 798, "perc_coverage": 100.0, "start": 575308, "annotation": "acyl-CoA_carboxylase_subunit_beta", "strand": "+", "evalue": 5.2e-229, "name": "SC22_RS11925", "locus_tag": "WP_082032998.1", "end": 576843}], ["input|c1|7279-8068|-|ctg27_7|", 5, {"perc_ident": 64, "genecluster": "NZ_JXAJ01000002_c8", "blastscore": 287, "perc_coverage": 94.27480916030534, "start": 574515, "annotation": "enoyl-CoA_hydratase", "strand": "+", "evalue": 2e-75, "name": "SC22_RS11920", "locus_tag": "WP_040083017.1", "end": 575297}], ["input|c1|8072-8984|-|ctg27_8|", 6, {"perc_ident": 57, "genecluster": "NZ_JXAJ01000002_c8", "blastscore": 341, "perc_coverage": 95.7095709570957, "start": 573595, "annotation": "hydroxymethylglutaryl-CoA_lyase", "strand": "+", "evalue": 1e-91, "name": "SC22_RS11915", "locus_tag": "WP_040083016.1", "end": 574494}], ["input|c1|9005-9221|-|ctg27_9|", 7, {"perc_ident": 59, "genecluster": "NZ_JXAJ01000002_c8", "blastscore": 81, "perc_coverage": 92.95774647887323, "start": 573359, "annotation": "acetyl-CoA_carboxylase_biotin_carboxyl_carrier_protein_subunit", "strand": "+", "evalue": 3.4e-14, "name": "SC22_RS11910", "locus_tag": "WP_014664155.1", "end": 573580}], ["input|c1|9247-10585|-|ctg27_10|", 8, {"perc_ident": 66, "genecluster": "NZ_JXAJ01000002_c8", "blastscore": 590, "perc_coverage": 99.7752808988764, "start": 572010, "annotation": "acetyl-CoA_carboxylase_biotin_carboxylase_subunit", "strand": "+", "evalue": 1.9e-166, "name": "SC22_RS11905", "locus_tag": "WP_040083015.1", "end": 573344}], ["input|c1|10600-11746|-|ctg27_11|", 9, {"perc_ident": 75, "genecluster": "NZ_JXAJ01000002_c8", "blastscore": 571, "perc_coverage": 99.21259842519686, "start": 569165, "annotation": "acyl-CoA_dehydrogenase", "strand": "+", "evalue": 5.8e-161, "name": "SC22_RS11895", "locus_tag": "WP_040083013.1", "end": 570307}]], "synteny_score": 6, "hits": 6, "core_gene_hits": 1, "core_bonus": 3, "blast_score": 2668.0}], [{"accession": "NZ_MBQV01000011", "proteins": ["WP_069486594.1", "WP_003244964.1", "WP_024121586.1", "WP_069486595.1", "WP_069486596.1", "WP_024121589.1", "WP_024121590.1", "WP_024121591.1", "WP_059352978.1", "WP_059291734.1", "WP_069486597.1", "WP_069486598.1", "WP_044155717.1", "WP_059291731.1", "WP_069486599.1", "WP_069486600.1", "BCV60_RS21650", "WP_059291728.1", "BCV60_RS21160", "WP_069486601.1", "WP_069486602.1", "WP_069486603.1", "WP_069486604.1", "WP_069486605.1", "WP_069486606.1", "WP_059291722.1", "WP_069486607.1", "WP_083244472.1", "WP_059291719.1", "WP_069486609.1", "WP_069486610.1", "WP_069486611.1", "WP_069486612.1", "WP_069486613.1", "WP_069486614.1", "WP_069486615.1", "WP_069486616.1", "WP_044155696.1", "WP_069486617.1", "WP_069486618.1", "WP_010334451.1", "WP_069486619.1", "BCV60_RS05410"], "description": "Bacillus halotolerans strain III-1 NODE_1_length_1082077_cov_19.7525_ID_1, whole genome shotgun sequence", "tags": ["BCV60_RS05205", "BCV60_RS05210", "BCV60_RS05215", "BCV60_RS05220", "BCV60_RS05225", "BCV60_RS05230", "BCV60_RS05235", "BCV60_RS05240", "BCV60_RS05245", "BCV60_RS05250", "BCV60_RS05255", "BCV60_RS05260", "BCV60_RS05270", "BCV60_RS05275", "BCV60_RS05280", "BCV60_RS05285", "BCV60_RS21650", "BCV60_RS05290", "BCV60_RS21160", "BCV60_RS05295", "BCV60_RS05300", "BCV60_RS05305", "BCV60_RS05310", "BCV60_RS05315", "BCV60_RS05320", "BCV60_RS05325", "BCV60_RS05330", "BCV60_RS05335", "BCV60_RS05340", "BCV60_RS05345", "BCV60_RS05350", "BCV60_RS05355", "BCV60_RS05360", "BCV60_RS05365", "BCV60_RS05370", "BCV60_RS05375", "BCV60_RS05380", "BCV60_RS05385", "BCV60_RS05390", "BCV60_RS05395", "BCV60_RS05400", "BCV60_RS05405", "BCV60_RS05410"], "cluster_type": "transatpks-nrps", "cluster_label": "c7"}, {"pairings": [["input|c1|5735-7277|-|ctg27_6|", 4, {"perc_ident": 77, "genecluster": "NZ_MBQV01000011_c7", "blastscore": 792, "perc_coverage": 97.6608187134503, "start": 1063248, "annotation": "acyl-CoA_carboxylase_subunit_beta", "strand": "-", "evalue": 2.8e-227, "name": "BCV60_RS05355", "locus_tag": "WP_069486611.1", "end": 1064777}], ["input|c1|7279-8068|-|ctg27_7|", 5, {"perc_ident": 64, "genecluster": "NZ_MBQV01000011_c7", "blastscore": 293, "perc_coverage": 95.41984732824427, "start": 1064797, "annotation": "enoyl-CoA_hydratase", "strand": "-", "evalue": 2.1e-77, "name": "BCV60_RS05360", "locus_tag": "WP_069486612.1", "end": 1065579}], ["input|c1|8072-8984|-|ctg27_8|", 6, {"perc_ident": 56, "genecluster": "NZ_MBQV01000011_c7", "blastscore": 339, "perc_coverage": 95.7095709570957, "start": 1065596, "annotation": "hydroxymethylglutaryl-CoA_lyase", "strand": "-", "evalue": 5.1e-91, "name": "BCV60_RS05365", "locus_tag": "WP_069486613.1", "end": 1066498}], ["input|c1|9005-9221|-|ctg27_9|", 7, {"perc_ident": 61, "genecluster": "NZ_MBQV01000011_c7", "blastscore": 86, "perc_coverage": 92.95774647887323, "start": 1066514, "annotation": "acetyl-CoA_carboxylase_biotin_carboxyl_carrier_protein_subunit", "strand": "-", "evalue": 1.8e-15, "name": "BCV60_RS05370", "locus_tag": "WP_069486614.1", "end": 1066735}], ["input|c1|9247-10585|-|ctg27_10|", 8, {"perc_ident": 64, "genecluster": "NZ_MBQV01000011_c7", "blastscore": 578, "perc_coverage": 99.7752808988764, "start": 1066749, "annotation": "acetyl-CoA_carboxylase_biotin_carboxylase_subunit", "strand": "-", "evalue": 5.6e-163, "name": "BCV60_RS05375", "locus_tag": "WP_069486615.1", "end": 1068083}], ["input|c1|10600-11746|-|ctg27_11|", 9, {"perc_ident": 76, "genecluster": "NZ_MBQV01000011_c7", "blastscore": 578, "perc_coverage": 99.21259842519686, "start": 1069788, "annotation": "acyl-CoA_dehydrogenase", "strand": "-", "evalue": 6.2e-163, "name": "BCV60_RS05385", "locus_tag": "WP_044155696.1", "end": 1070930}]], "synteny_score": 6, "hits": 6, "core_gene_hits": 1, "core_bonus": 3, "blast_score": 2666.0}], [{"accession": "NZ_AMXN01000003", "proteins": ["BSI_RS12735", "WP_080030814.1", "WP_003238112.1", "WP_003238114.1", "WP_003238116.1", "WP_003238118.1", "WP_080030829.1", "WP_003238122.1", "WP_003238124.1", "WP_003238126.1", "WP_003238128.1", "WP_003238130.1", "WP_003238132.1", "WP_080030815.1", "WP_003238135.1", "WP_003238137.1", "WP_003238139.1", "WP_003238141.1", "BSI_RS22085", "BSI_RS22485", "WP_003238150.1", "WP_003238152.1", "WP_003238154.1", "WP_003238156.1", "BSI_RS12625", "WP_003238163.1", "WP_003238165.1", "WP_003238169.1", "WP_003238171.1", "WP_003238175.1", "WP_003238177.1", "WP_032732000.1", "WP_003238179.1", "WP_003238180.1", "WP_032732002.1", "WP_003238182.1", "WP_003238183.1", "WP_003238184.1", "WP_003244964.1", "WP_003238185.1", "WP_003238186.1", "WP_003221239.1", "WP_003221237.1", "WP_080010816.1", "WP_003238189.1", "WP_080010815.1"], "description": "Bacillus subtilis subsp. inaquosorum KCTC 13429 14.BSI.1_3, whole genome shotgun sequence", "tags": ["BSI_RS12735", "BSI_RS12730", "BSI_RS12725", "BSI_RS12720", "BSI_RS12715", "BSI_RS12710", "BSI_RS12705", "BSI_RS12700", "BSI_RS12695", "BSI_RS12690", "BSI_RS12685", "BSI_RS12680", "BSI_RS12675", "BSI_RS12670", "BSI_RS12665", "BSI_RS12660", "BSI_RS12655", "BSI_RS12650", "BSI_RS22085", "BSI_RS22485", "BSI_RS12645", "BSI_RS12640", "BSI_RS12635", "BSI_RS12630", "BSI_RS12625", "BSI_RS12620", "BSI_RS12615", "BSI_RS12610", "BSI_RS12605", "BSI_RS12595", "BSI_RS12590", "BSI_RS12585", "BSI_RS12580", "BSI_RS12575", "BSI_RS12570", "BSI_RS12565", "BSI_RS12560", "BSI_RS12555", "BSI_RS0120990", "BSI_RS12550", "BSI_RS12545", "BSI_RS12540", "BSI_RS12535", "BSI_RS12530", "BSI_RS12525", "BSI_RS12520"], "cluster_type": "transatpks-nrps", "cluster_label": "c4"}, {"pairings": [["input|c1|5735-7277|-|ctg27_6|", 4, {"perc_ident": 78, "genecluster": "NZ_AMXN01000003_c4", "blastscore": 804, "perc_coverage": 97.6608187134503, "start": 17786, "annotation": "acyl-CoA_carboxylase_subunit_beta", "strand": "+", "evalue": 9.4e-231, "name": "BSI_RS12670", "locus_tag": "WP_080030815.1", "end": 19321}], ["input|c1|7279-8068|-|ctg27_7|", 5, {"perc_ident": 64, "genecluster": "NZ_AMXN01000003_c4", "blastscore": 290, "perc_coverage": 94.27480916030534, "start": 16993, "annotation": "enoyl-CoA_hydratase", "strand": "+", "evalue": 2.3e-76, "name": "BSI_RS12675", "locus_tag": "WP_003238132.1", "end": 17775}], ["input|c1|8072-8984|-|ctg27_8|", 6, {"perc_ident": 56, "genecluster": "NZ_AMXN01000003_c4", "blastscore": 333, "perc_coverage": 95.7095709570957, "start": 16073, "annotation": "hydroxymethylglutaryl-CoA_lyase", "strand": "+", "evalue": 2.8e-89, "name": "BSI_RS12680", "locus_tag": "WP_003238130.1", "end": 16972}], ["input|c1|9005-9221|-|ctg27_9|", 7, {"perc_ident": 61, "genecluster": "NZ_AMXN01000003_c4", "blastscore": 83, "perc_coverage": 92.95774647887323, "start": 15837, "annotation": "acetyl-CoA_carboxylase_biotin_carboxyl_carrier_protein_subunit", "strand": "+", "evalue": 9e-15, "name": "BSI_RS12685", "locus_tag": "WP_003238128.1", "end": 16058}], ["input|c1|9247-10585|-|ctg27_10|", 8, {"perc_ident": 65, "genecluster": "NZ_AMXN01000003_c4", "blastscore": 582, "perc_coverage": 99.7752808988764, "start": 14488, "annotation": "acetyl-CoA_carboxylase_biotin_carboxylase_subunit", "strand": "+", "evalue": 3.9e-164, "name": "BSI_RS12690", "locus_tag": "WP_003238126.1", "end": 15822}], ["input|c1|10600-11746|-|ctg27_11|", 9, {"perc_ident": 75, "genecluster": "NZ_AMXN01000003_c4", "blastscore": 574, "perc_coverage": 99.21259842519686, "start": 11645, "annotation": "acyl-CoA_dehydrogenase_YngJ", "strand": "+", "evalue": 9e-162, "name": "BSI_RS12700", "locus_tag": "WP_003238122.1", "end": 12787}]], "synteny_score": 6, "hits": 6, "core_gene_hits": 1, "core_bonus": 3, "blast_score": 2666.0}]], "prefix": "general", "region_number": 1, "total_hits": 2692}]}, "knowncluster": {"proteins": [{"annotations": "YngE", "strand": "-", "location": "1-1530", "name": "ABS74196.1", "locus_tag": "RBAM_018330"}, {"annotations": "YngF", "strand": "-", "location": "1548-2327", "name": "ABS74197.1", "locus_tag": "RBAM_018340"}, {"annotations": "YngG", "strand": "-", "location": "2341-3240", "name": "ABS74198.1", "locus_tag": "RBAM_018350"}, {"annotations": "hypothetical_protein", "strand": "-", "location": "3256-3468", "name": "ABS74199.1", "locus_tag": "RBAM_018360"}, {"annotations": "YngH", "strand": "-", "location": "3465-4814", "name": "ABS74200.1", "locus_tag": "RBAM_018370"}, {"annotations": "YngI", "strand": "-", "location": "4836-6476", "name": "ABS74201.1", "locus_tag": "RBAM_018380"}, {"annotations": "YngJ", "strand": "-", "location": "6522-7664", "name": "ABS74202.1", "locus_tag": "RBAM_018390"}, {"annotations": "YngK", "strand": "-", "location": "7804-9342", "name": "ABS74203.1", "locus_tag": "RBAM_018400"}, {"annotations": "YngL", "strand": "-", "location": "9464-9895", "name": "ABS74204.1", "locus_tag": "RBAM_018410"}, {"annotations": "fengycin_synthetase_E", "strand": "-", "location": "9917-13720", "name": "ABS74205.1", "locus_tag": "RBAM_018420"}, {"annotations": "fengycin_synthetase_D", "strand": "-", "location": "13739-24514", "name": "ABS74206.1", "locus_tag": "RBAM_018430"}, {"annotations": "fengycin_synthetase_C", "strand": "-", "location": "24540-32189", "name": "ABS74207.1", "locus_tag": "RBAM_018440"}, {"annotations": "fengycin_synthetase_B", "strand": "-", "location": "32205-39902", "name": "ABS74208.1", "locus_tag": "RBAM_018450"}, {"annotations": "fengycin_synthetase_A", "strand": "-", "location": "39928-47586", "name": "ABS74209.1", "locus_tag": "RBAM_018460"}, {"annotations": "DacC", "strand": "-", "location": "48067-49542", "name": "ABS74210.1", "locus_tag": "RBAM_018470"}, {"annotations": "FenF", "strand": "+", "location": "1938-3140", "name": "AAF08794.1", "locus_tag": "AAF08794.1"}, {"annotations": "MycA", "strand": "+", "location": "3161-15076", "name": "AAF08795.1", "locus_tag": "AAF08795.1"}, {"annotations": "MycB", "strand": "+", "location": "15133-31242", "name": "AAF08796.1", "locus_tag": "AAF08796.1"}, {"annotations": "MycC", "strand": "+", "location": "31340-39169", "name": "AAF08797.1", "locus_tag": "AAF08797.1"}, {"annotations": "YngL", "strand": "+", "location": "39339-39731", "name": "AAF08798.1", "locus_tag": "AAF08798.1"}, {"annotations": "YngK", "strand": "+", "location": "39886-41418", "name": "AAF08799.1", "locus_tag": "AAF08799.1"}, {"annotations": "YngJ", "strand": "+", "location": "41925-43067", "name": "AAF08800.1", "locus_tag": "AAF08800.1"}, {"annotations": "YngI", "strand": "+", "location": "43110-44759", "name": "AAF08801.1", "locus_tag": "AAF08801.1"}, {"annotations": "YngH", "strand": "+", "location": "44769-46103", "name": "AAF08802.1", "locus_tag": "AAF08802.1"}, {"annotations": "YngXX", "strand": "+", "location": "46118-46339", "name": "AAF08803.1", "locus_tag": "AAF08803.1"}, {"annotations": "putative_efflux_transporter", "strand": "+", "location": "1-1392", "name": "AEW31016.1", "locus_tag": "AEW31016.1"}, {"annotations": "putative_epimerase", "strand": "+", "location": "1526-2503", "name": "AEW31017.1", "locus_tag": "AEW31017.1"}, {"annotations": "penicillin-binding_protein", "strand": "+", "location": "2537-4012", "name": "AEW31018.1", "locus_tag": "AEW31018.1"}, {"annotations": "plipastatin_synthetase", "strand": "+", "location": "4394-12079", "name": "AEW31019.1", "locus_tag": "AEW31019.1"}, {"annotations": "plipastatin_synthetase", "strand": "+", "location": "12104-19786", "name": "AEW31020.1", "locus_tag": "AEW31020.1"}, {"annotations": "plipastatin_synthetase", "strand": "+", "location": "19804-27471", "name": "AEW31021.1", "locus_tag": "AEW31021.1"}, {"annotations": "plipastatin_synthetase", "strand": "+", "location": "27497-38347", "name": "AEW31022.1", "locus_tag": "AEW31022.1"}, {"annotations": "plipastatin_synthetase", "strand": "+", "location": "38355-42194", "name": "AEW31015.1", "locus_tag": "AEW31015.1"}, {"annotations": "integral_inner_membrane_protein", "strand": "+", "location": "42302-42694", "name": "AEW31023.1", "locus_tag": "AEW31023.1"}, {"annotations": "hypothetical_protein", "strand": "+", "location": "42830-44362", "name": "AEW31024.1", "locus_tag": "AEW31024.1"}, {"annotations": "acyl-CoA_dehydrogenase", "strand": "+", "location": "44943-46085", "name": "AEW31025.1", "locus_tag": "AEW31025.1"}, {"annotations": "short-chain_acyl-CoA_synthetase", "strand": "+", "location": "46130-47779", "name": "AEW31026.1", "locus_tag": "AEW31026.1"}, {"annotations": "acetyl-CoA_carboxylase_biotin_carboxylase_subunit", "strand": "+", "location": "47789-49123", "name": "AEW31027.1", "locus_tag": "AEW31027.1"}], "record_id": "27", "schema_version": 1, "search_type": "knownclusterblast", "mibig_entries": {"1": {"ctg27_11": [["AEW31025.1", "acyl-CoA_dehydrogenase", "BGC0000407", 1, "NRP", 75.0, 571.0, 99.21259842519686, 8.4e-163], ["AAF08800.1", "YngJ", "BGC0001103", 1, "NRP + Polyketide", 75.0, 568.0, 99.21259842519686, 9.3e-162], ["ABS74202.1", "YngJ", "BGC0001095", 1, "NRP", 73.0, 548.0, 99.21259842519686, 9.9e-156], ["BAE95610.1", "putative_acyl-CoA_dehydrogenase", "BGC0000706", 1, "Saccharide", 42.0, 279.0, 101.0498687664042, 6.6e-75], ["ADC45567.1", "acyl-CoA_dehydrogenase", "BGC0000093", 1, "Polyketide", 41.0, 261.0, 98.4251968503937, 1.9e-69], ["AFY23017.1", "isovaleryl-CoA_dehydrogenase", "BGC0000274", 1, "Polyketide:Type II", 39.0, 256.0, 98.68766404199475, 7.8e-68], ["CAQ34915.1", "putative_L-prolyl-S-PCP_Dehydrogenase", "BGC0000986", 1, "NRP + Polyketide", 38.0, 250.0, 100.5249343832021, 4.3e-66], ["CAH10179.1", "ChaO_protein", "BGC0000207", 1, "Polyketide", 39.0, 250.0, 98.68766404199475, 5.6e-66], ["ACR33074.1", "Prolyl-ACP_oxidase", "BGC0000017", 1, "Alkaloid + Polyketide:Modular type I", 35.0, 239.0, 100.0, 7.6e-63], ["AAD40109.1", "ZmaE", "BGC0001059", 1, "NRP + Polyketide", 38.0, 239.0, 95.8005249343832, 7.6e-63], ["ADZ24990.1", "prolyl-ACP_dehydrogenase", "BGC0000380", 1, "NRP + Polyketide:Modular type I", 39.0, 236.0, 98.68766404199475, 8.4e-62], ["ABO15870.1", "acyl-CoA_dehydrogenase", "BGC0000130", 1, "Polyketide", 35.0, 235.0, 98.16272965879264, 1.4e-61], ["ATG32070.1", "proline_dehydrogenase", "BGC0001750", 1, "NRP + Polyketide", 39.0, 225.0, 87.92650918635171, 1.5e-58], ["EFG10341.1", "Acyl-CoA_dehydrogenase_domain_protein", "BGC0000373", 1, "NRP", 36.0, 225.0, 96.58792650918635, 1.9e-58], ["AIE54206.1", "Pau39", "BGC0001731", 1, "Other", 37.0, 225.0, 97.11286089238845, 1.9e-58], ["AIE54259.1", "PauY39", "BGC0001732", 1, "Other", 37.0, 225.0, 97.11286089238845, 1.9e-58], ["CCE88384.1", "acyl-CoA_dehydrogenase", "BGC0001034", 1, "NRP + Polyketide:Modular type I", 37.0, 224.0, 99.47506561679789, 3.3e-58], ["ACO31278.1", "PtmO4", "BGC0001898", 1, "Terpene", 37.0, 220.0, 98.16272965879264, 4.7e-57], ["CBJ89767.1", "Acyl-CoA_dehydrogenase_involved_in_xenocoumacin_synthesis", "BGC0001054", 1, "NRP + Polyketide:Modular type I", 37.0, 218.0, 96.06299212598425, 1.8e-56], ["AFD30952.1", "CrmI", "BGC0000966", 1, "NRP + Polyketide", 38.0, 218.0, 99.21259842519686, 2.4e-56], ["ABB69072.1", "putative_L-prolyl-PCP_dehydrogenase", "BGC0000260", 1, "Polyketide", 33.0, 217.0, 100.5249343832021, 5.2e-56], ["AFJ52665.1", "acyl-CoA_dehydrogenase", "BGC0001073", 1, "NRP + Polyketide", 37.0, 212.0, 92.6509186351706, 1.3e-54], ["CAA16488.1", "acyl-coa_dehydrogenase_RedW", "BGC0001063", 1, "NRP + Polyketide", 36.0, 210.0, 98.16272965879264, 6.4e-54], ["AJI44179.1", "hypothetical_protein", "BGC0001193", 1, "NRP", 35.0, 209.0, 96.58792650918635, 8.4e-54], ["AFU82610.1", "acyl_CoA_dehydrogenase", "BGC0000998", 1, "NRP + Polyketide", 35.0, 208.0, 98.9501312335958, 1.9e-53], ["AHF22842.1", "RedW", "BGC0000091", 1, "Polyketide", 37.0, 207.0, 100.78740157480314, 3.2e-53], ["CCC55923.1", "putative_acyl-CoA_dehydrogenase", "BGC0000973", 1, "NRP + Polyketide:Modular type I", 36.0, 207.0, 97.3753280839895, 3.2e-53], ["WP_107094405.1", "acyl-CoA_dehydrogenase", "BGC0001537", 1, "Polyketide", 35.0, 202.0, 95.53805774278216, 1e-51], ["AXM43063.1", "acyl-CoA_dehydrogenase", "BGC0001945", 1, "NRP", 34.0, 200.0, 89.23884514435696, 6.6e-51], ["AFV52203.1", "enoyl_reductase", "BGC0000081", 1, "Polyketide:Iterative type I + Polyketide:Enediyne type I", 33.0, 198.0, 98.16272965879264, 2.5e-50], ["CAQ43082.1", "hypothetical_protein", "BGC0000970", 1, "NRP + Polyketide:Modular type I", 35.0, 197.0, 98.9501312335958, 4.3e-50], ["BAG84241.1", "putative_L-prolyl-PCP_dehydrogenase", "BGC0000257", 1, "Polyketide", 34.0, 196.0, 102.36220472440945, 5.6e-50], ["AXM43062.1", "acyl-CoA_dehydrogenase", "BGC0001945", 1, "NRP", 33.0, 193.0, 98.16272965879264, 4.8e-49], ["CBK62749.1", "", "BGC0001115", 1, "NRP + Polyketide", 31.0, 191.0, 96.3254593175853, 1.8e-48], ["AWS21275.1", "acyl-CoA_dehydrogenase", "BGC0001934", 1, "Polyketide", 32.0, 189.0, 101.0498687664042, 9e-48], ["AZY92005.1", "putative_L-prolyl-PCP_dehydrogenase", "BGC0002022", 1, "Polyketide", 32.0, 189.0, 101.0498687664042, 9e-48], ["AAG29788.2", "acyl-CoA_dehydrogenase", "BGC0000833", 1, "Saccharide:Hybrid/tailoring + Other:Aminocoumarin", 34.0, 181.0, 87.92650918635171, 1.9e-45], ["AGC24264.1", "prlJ", "BGC0001038", 1, "NRP + Polyketide:Modular type I", 34.0, 180.0, 88.18897637795276, 4.2e-45], ["AFP87520.1", "acyl-CoA_dehydrogenase", "BGC0001159", 1, "NRP + Polyketide:Modular type I", 33.0, 179.0, 91.0761154855643, 1.2e-44], ["AHA12087.1", "acyl-CoA_dehydrogenase", "BGC0001172", 1, "NRP + Polyketide:Modular type I", 31.0, 179.0, 91.86351706036746, 1.2e-44], ["AHH25584.1", "acyl-CoA_dehydrogenase", "BGC0000957", 1, "NRP + Polyketide", 33.0, 178.0, 91.86351706036746, 2.1e-44], ["ABB69751.1", "PlaP3", "BGC0000654", 1, "Terpene + Saccharide:Hybrid/tailoring", 32.0, 178.0, 100.26246719160106, 2.7e-44], ["BAP16705.1", "Acyl-CoA_dehydrogenase", "BGC0000376", 1, "NRP", 35.0, 177.0, 91.0761154855643, 3.5e-44], ["AAN65232.1", "acyl-CoA_dehydrogenase", "BGC0000832", 1, "Saccharide:Hybrid/tailoring + Other:Aminocoumarin", 32.0, 177.0, 100.0, 3.5e-44], ["CAH55629.1", "putative_acyl-CoA_dehydrogenase,_PigA", "BGC0000258", 1, "Polyketide", 31.0, 171.0, 100.5249343832021, 1.9e-42], ["AHL24503.1", "acyl-CoA_dehydrogenase_short_chain_specific_protein", "BGC0000806", 1, "Saccharide", 43.0, 171.0, 59.31758530183727, 1.9e-42], ["AAR87758.1", "ZmaI", "BGC0001059", 1, "NRP + Polyketide", 33.0, 171.0, 95.01312335958005, 2.5e-42], ["KKZ73325.1", "acyl-CoA_dehydrogenase", "BGC0001778", 1, "Other", 31.0, 170.0, 97.3753280839895, 4.3e-42], ["AAZ94394.1", "methoxymalonate_biosynthesis_protein", "BGC0000040", 1, "Polyketide", 32.0, 166.0, 93.43832020997375, 1.1e-40], ["AAK19892.1", "acyl-CoA_dehydrogenase", "BGC0000147", 1, "Polyketide:Modular type I", 33.0, 164.0, 85.8267716535433, 3.1e-40], ["CAJ76294.1", "putative_acyl-CoA_dehydrogenase", "BGC0000972", 1, "NRP + Polyketide:Modular type I + Polyketide:Trans-AT type I", 30.0, 164.0, 94.48818897637796, 3.1e-40], ["BAD97695.1", "Aft10-1", "BGC0000003", 1, "Polyketide", 30.0, 163.0, 103.41207349081365, 5.3e-40], ["ADI58631.1", "Acyl-CoA_dehydrogenase", "BGC0000187", 1, "Polyketide:Type II", 31.0, 163.0, 96.06299212598425, 5.3e-40], ["ADZ45334.1", "acyl-CoA_dehydrogenase", "BGC0001020", 1, "NRP + Polyketide", 30.0, 162.0, 100.5249343832021, 1.5e-39], ["ADC79623.1", "BafD", "BGC0000028", 1, "Polyketide:Modular type I", 33.0, 161.0, 91.60104986876641, 2e-39], ["WP_003981355.1", "acyl-CoA_dehydrogenase_family_protein", "BGC0001813", 1, "NRP", 31.0, 161.0, 93.7007874015748, 2e-39], ["WP_107408737.1", "acyl-CoA_dehydrogenase_family_protein", "BGC0002033", 1, "Polyketide", 33.0, 161.0, 93.7007874015748, 2e-39], ["ABI93784.1", "GdmI", "BGC0000068", 1, "Polyketide", 33.0, 160.0, 94.22572178477691, 5.8e-39], ["ABW96553.1", "acyl-CoA_dehydrogenase", "BGC0000159", 1, "Polyketide:Modular type I", 32.0, 159.0, 94.22572178477691, 1.3e-38], ["ACF35457.1", "mbcI", "BGC0000090", 1, "Polyketide", 32.0, 158.0, 95.2755905511811, 2.9e-38], ["AEP40922.1", "acyl_CoA_dehydrogenase", "BGC0000021", 1, "Polyketide", 31.0, 154.0, 95.8005249343832, 3.2e-37], ["AAO06923.1", "GdmI", "BGC0000066", 1, "Polyketide", 32.0, 154.0, 93.96325459317585, 3.2e-37], ["ctg1_40", "", "BGC0001931", 1, "Polyketide", 32.0, 153.0, 93.43832020997375, 5.5e-37], ["AHH53521.1", "acyl-CoA_dehydrogenase", "BGC0000439", 1, "NRP:Ca+-dependent lipopeptide", 30.0, 153.0, 97.63779527559055, 7.1e-37], ["AAY28230.1", "HbmI", "BGC0000074", 1, "Polyketide", 32.0, 152.0, 93.96325459317585, 1.2e-36], ["WP_078645621.1", "acyl-CoA_dehydrogenase_family_protein", "BGC0001348", 1, "Polyketide:Modular type I", 30.0, 152.0, 97.3753280839895, 1.2e-36], ["ABA39084.2", "acyl_ACP_dehydrogenase", "BGC0001106", 1, "NRP + Polyketide", 32.0, 151.0, 93.43832020997375, 3.5e-36], ["ctg1_orf10", "", "BGC0000096", 1, "Polyketide", 32.0, 149.0, 93.43832020997375, 7.9e-36], ["AAF86388.1", "FkbI", "BGC0000994", 1, "NRP + Polyketide", 31.0, 149.0, 93.43832020997375, 1e-35], ["EWG54268.1", "hypothetical_protein", "BGC0001190", 1, "Polyketide", 27.0, 145.0, 104.46194225721786, 1.9e-34], ["AQZ37102.1", "butyryl-CoA_dehydrogenase", "BGC0001511", 1, "Polyketide", 30.0, 143.0, 95.01312335958005, 9.6e-34], ["WP_020636832.1", "acyl-CoA_dehydrogenase_family_protein", "BGC0002011", 1, "Polyketide", 30.0, 142.0, 98.68766404199475, 1.6e-33], ["AAM54093.1", "acyl-CoA_dehydrogenase", "BGC0000020", 1, "Polyketide", 30.0, 141.0, 94.22572178477691, 2.8e-33], ["AQX77691.1", "NocC", "BGC0001704", 1, "Other", 29.0, 138.0, 96.3254593175853, 1.8e-32], ["ADR01057.1", "Noc-8", "BGC0000609", 1, "RiPP:Thiopeptide", 31.0, 138.0, 91.0761154855643, 2.4e-32], ["BAP34766.1", "acyl-CoA_dehydrogenase", "BGC0000078", 1, "Polyketide", 29.0, 137.0, 97.9002624671916, 4e-32], ["QCX41919.1", "Mhr13", "BGC0001956", 1, "Polyketide", 27.0, 116.0, 97.11286089238845, 9.7e-26], ["AFW04591.1", "acyl-CoA_dehydrogenase", "BGC0001783", 1, "Other", 30.0, 116.0, 90.28871391076116, 1.3e-25], ["ACN64857.1", "PokU3", "BGC0001061", 1, "Polyketide:Iterative type I + Polyketide:Type II + Saccharide:Hybrid/tailoring", 29.0, 115.0, 80.0524934383202, 2.2e-25], ["AKL71636.1", "NocC", "BGC0001703", 1, "Other", 27.0, 111.0, 101.0498687664042, 3.1e-24], ["WP_051700115.1", "hypothetical_protein", "BGC0001368", 1, "NRP", 27.0, 97.0, 91.86351706036746, 4.6e-20], ["AHB38508.1", "acyl-CoA_dehydrogenase", "BGC0000345", 1, "NRP + Polyketide:Modular type I", 24.0, 87.0, 101.5748031496063, 3.7e-17], ["CUX96953.1", "TmcF", "BGC0001829", 1, "NRP + Polyketide", 24.0, 86.0, 101.5748031496063, 1.1e-16], ["WP_019634557.1", "acyl-CoA_dehydrogenase", "BGC0001443", 1, "NRP + Polyketide", 27.0, 83.0, 88.18897637795276, 9.1e-16]], "ctg27_9": [["AAF08803.1", "YngXX", "BGC0001103", 1, "NRP + Polyketide", 61.0, 83.0, 92.95774647887323, 1.3e-16], ["ABS74199.1", "hypothetical_protein", "BGC0001095", 1, "NRP", 57.0, 82.0, 98.59154929577466, 3.8e-16]], "ctg27_14": [["BAE07057.1", "possible_transcriptional_regulator", "BGC0000693", 1, "Saccharide", 38.0, 54.0, 39.63133640552996, 2e-07]], "ctg27_7": [["ABS74197.1", "YngF", "BGC0001095", 1, "NRP", 62.0, 277.0, 93.12977099236642, 2.3e-74], ["TXL86010.1", "enoyl-CoA_hydratase", "BGC0002034", 1, "Other", 41.0, 180.0, 93.89312977099237, 4.9e-45], ["ADE34505.1", "ssfJ", "BGC0000269", 1, "Polyketide:Type II + Saccharide:Hybrid/tailoring", 39.0, 160.0, 92.74809160305344, 4e-39], ["AQZ69236.1", "enoyl-CoA_hydratase", "BGC0001635", 1, "NRP + Polyketide", 37.0, 152.0, 96.94656488549617, 8.4e-37], ["AAM80545.1", "DpgD", "BGC0000290", 1, "NRP:Glycopeptide", 37.0, 151.0, 96.94656488549617, 1.4e-36], ["CAD91229.1", "putative_DpgD_protein", "BGC0000289", 1, "NRP:Glycopeptide + Saccharide:Hybrid/tailoring", 38.0, 146.0, 96.18320610687023, 6e-35], ["CAC48381.1", "putative_enoyl-CoA-isomerase", "BGC0000311", 1, "NRP", 38.0, 145.0, 96.56488549618321, 1e-34], ["OKA09447.1", "enoyl-CoA_hydratase", "BGC0001459", 1, "NRP:Glycopeptide", 37.0, 143.0, 98.47328244274809, 5.1e-34], ["AIE77088.1", "enoyl-CoA_hydratase-like_protein", "BGC0000418", 1, "NRP", 37.0, 142.0, 96.94656488549617, 8.7e-34], ["EME52962.1", "enoyl-CoA_hydratase", "BGC0001460", 1, "NRP:Glycopeptide", 37.0, 142.0, 96.94656488549617, 1.1e-33], ["AEI58891.1", "enoyl-CoA_hydratase", "BGC0000455", 1, "NRP", 37.0, 141.0, 96.94656488549617, 1.5e-33], ["AIG79212.1", "Enoyl-CoA_Hydratase_", "BGC0000419", 1, "Saccharide + NRP:Glycopeptide", 37.0, 141.0, 96.94656488549617, 2.5e-33], ["AGS77343.1", "DpgD", "BGC0001178", 1, "NRP:Glycopeptide", 37.0, 140.0, 97.32824427480917, 3.3e-33], ["CAE53374.1", "DpgD_protein", "BGC0000440", 1, "NRP:Glycopeptide", 36.0, 139.0, 97.70992366412213, 5.6e-33], ["CAG15032.1", "DpgD_protein", "BGC0000441", 1, "NRP", 36.0, 139.0, 97.70992366412213, 5.6e-33], ["ALK27908.1", "putative_enoyl-CoA_hydratase", "BGC0001233", 1, "NRP", 35.0, 139.0, 96.94656488549617, 5.6e-33], ["CAQ52615.1", "enoyl-CoA_hydratase", "BGC0001066", 1, "Polyketide:Modular type I", 37.0, 138.0, 96.56488549618321, 1.2e-32], ["OLZ50909.1", "enoyl-CoA_hydratase", "BGC0001461", 1, "NRP:Glycopeptide", 37.0, 138.0, 96.94656488549617, 1.2e-32], ["AYA22306.1", "DpgD", "BGC0001955", 1, "Other", 37.0, 138.0, 96.94656488549617, 1.2e-32], ["OLZ52431.1", "enoyl-CoA_hydratase", "BGC0001462", 1, "NRP:Glycopeptide", 36.0, 137.0, 96.94656488549617, 3.6e-32], ["WP_015031689.1", "enoyl-CoA_hydratase", "BGC0001819", 1, "Polyketide", 38.0, 134.0, 96.18320610687023, 2.4e-31], ["AHH53525.1", "enoyl-CoA_hydratase", "BGC0000439", 1, "NRP:Ca+-dependent lipopeptide", 37.0, 130.0, 95.80152671755725, 3.4e-30], ["ACD75094.1", "MenB", "BGC0000913", 1, "Other", 33.0, 125.0, 93.89312977099237, 1.1e-28], ["AGU42425.1", "Cmm17", "BGC0000842", 1, "Other:Non-NRP beta-lactam", 31.0, 118.0, 94.27480916030534, 1.3e-26], ["AXM43067.1", "enoyl-CoA_hydratase", "BGC0001945", 1, "NRP", 32.0, 115.0, 96.94656488549617, 1.5e-25], ["AKA59432.1", "enoyl-CoA_hydratase", "BGC0001202", 1, "NRP + Polyketide", 28.0, 112.0, 97.32824427480917, 9.6e-25], ["AAF81231.1", "enoyl-CoA_hydratase-like_protein", "BGC0000243", 1, "Polyketide", 34.0, 106.0, 84.35114503816794, 6.9e-23], ["AXM42943.1", "FadJ-like_protein", "BGC0001941", 1, "NRP + Polyketide", 39.0, 101.0, 67.93893129770993, 2.9e-21], ["AXM43060.1", "3-hydroxyacyl-CoA_dehydrogenase", "BGC0001945", 1, "NRP", 34.0, 100.0, 73.2824427480916, 4.9e-21], ["BAO10616.1", "enoyl-CoA_hydratase/isomerase_family_protein", "BGC0001262", 1, "Polyketide", 31.0, 99.0, 94.65648854961832, 1.1e-20], ["BAD97699.1", "Aft3-2", "BGC0000003", 1, "Polyketide", 31.0, 97.0, 94.65648854961832, 2.4e-20], ["AGU42412.1", "CmmE", "BGC0000842", 1, "Other:Non-NRP beta-lactam", 30.0, 95.0, 78.62595419847328, 1.2e-19], ["XP_011392741.1", "hypothetical_protein", "BGC0001281", 1, "Polyketide", 34.0, 86.0, 69.08396946564885, 7.4e-17], ["BAO10617.1", "enoyl-CoA_hydratase/isomerase_family_protein", "BGC0001262", 1, "Polyketide", 32.0, 84.0, 69.08396946564885, 3.7e-16], ["ASA76641.1", "enoyl-CoA_hydratase", "BGC0001751", 1, "NRP + Polyketide", 26.0, 80.0, 91.22137404580153, 4e-15], ["AZH23817.1", "MgiQ", "BGC0001971", 1, "NRP + Polyketide", 28.0, 79.0, 85.87786259541986, 9e-15], ["AAS98781.1", "polyketide_synthase", "BGC0001001", 1, "NRP + Polyketide", 26.0, 76.0, 84.35114503816794, 5.8e-14], ["CAD18973.1", "enoyl-CoA_hydratase_carB_homologue", "BGC0000847", 1, "Other:Non-NRP beta-lactam", 28.0, 74.0, 74.42748091603053, 2.9e-13], ["AZH23787.1", "MgcQ", "BGC0001970", 1, "NRP + Polyketide", 26.0, 73.0, 84.35114503816794, 6.4e-13], ["AMB48441.1", "polyketide_synthase", "BGC0001357", 1, "Polyketide", 24.0, 70.0, 90.07633587786259, 4.2e-12], ["AFV96142.1", "polyketide_synthase", "BGC0001064", 1, "Polyketide:Modular type I + Polyketide:Type III", 25.0, 70.0, 86.25954198473282, 5.5e-12], ["ARU81122.1", "CylH", "BGC0001566", 1, "Polyketide", 25.0, 70.0, 86.25954198473282, 5.5e-12], ["OLZ50939.1", "enoyl-CoA_hydratase", "BGC0001461", 1, "NRP:Glycopeptide", 28.0, 67.0, 76.33587786259542, 3.5e-11], ["AYA22307.1", "DpgC", "BGC0001955", 1, "Other", 28.0, 67.0, 76.33587786259542, 3.5e-11], ["EME52963.1", "enoyl-CoA_hydratase", "BGC0001460", 1, "NRP:Glycopeptide", 28.0, 64.0, 87.02290076335878, 2.3e-10], ["AIG79213.1", "3,5-Dihydroxyphenylacetyl-CoA_oxydase", "BGC0000419", 1, "Saccharide + NRP:Glycopeptide", 28.0, 63.0, 74.04580152671755, 5.1e-10], ["CAE53373.1", "DpgC_protein", "BGC0000440", 1, "NRP:Glycopeptide", 26.0, 63.0, 82.44274809160305, 5.1e-10], ["CAG15031.1", "DpgC_protein", "BGC0000441", 1, "NRP", 26.0, 63.0, 82.44274809160305, 5.1e-10], ["ATY69569.1", "type_I_polyketide_synthase", "BGC0001611", 1, "NRP + Polyketide", 27.0, 62.0, 71.37404580152672, 1.1e-09], ["AEI58890.1", "hydroxyacyl-dehydrogenase", "BGC0000455", 1, "NRP", 27.0, 60.0, 73.66412213740458, 4.3e-09], ["AIE77087.1", "enoyl-CoA_hydratase-like_protein", "BGC0000418", 1, "NRP", 27.0, 57.0, 73.2824427480916, 3.7e-08], ["AAV97870.1", "OnnB", "BGC0001105", 1, "NRP + Polyketide:Trans-AT type I", 27.0, 56.0, 76.7175572519084, 6.2e-08], ["BAF50723.1", "enoyl-CoA_hydratase", "BGC0001116", 1, "NRP + Polyketide", 25.0, 55.0, 72.51908396946564, 1.4e-07], ["TXL86120.1", "enoyl-CoA_hydratase/isomerase_family_protein", "BGC0002034", 1, "Other", 25.0, 54.0, 77.48091603053436, 4e-07]], "ctg27_18": [["orf10", "metallophosphatase", "BGC0001428", 1, "NRP:Cyclic depsipeptide + Polyketide:Iterative type I", 30.0, 102.0, 88.92857142857142, 1.1e-21], ["AQM37590.1", "metallophosphatase", "BGC0001424", 1, "NRP:Cyclic depsipeptide + Polyketide:Iterative type I", 30.0, 105.0, 88.92857142857142, 1.3e-22], ["orf9", "metallophosphatase", "BGC0001423", 1, "NRP:Cyclic depsipeptide + Polyketide:Iterative type I", 30.0, 102.0, 88.92857142857142, 1.1e-21], ["APZ78801.1", "metallophosphatase", "BGC0001427", 1, "NRP:Cyclic depsipeptide + Polyketide:Iterative type I", 30.0, 105.0, 88.92857142857142, 1.3e-22], ["APZ78735.1", "metallophosphatase", "BGC0001421", 1, "NRP:Cyclic depsipeptide + Polyketide:Iterative type I", 31.0, 104.0, 87.85714285714286, 2.1e-22], ["APZ78749.1", "metallophosphatase", "BGC0001422", 1, "NRP:Cyclic depsipeptide + Polyketide:Iterative type I", 31.0, 104.0, 88.92857142857142, 2.8e-22], ["APZ78788.1", "metallophosphatase", "BGC0001426", 1, "NRP:Cyclic depsipeptide + Polyketide:Iterative type I", 30.0, 104.0, 88.92857142857142, 2.8e-22], ["APZ78775.1", "metallophosphatase", "BGC0001425", 1, "NRP:Cyclic depsipeptide + Polyketide:Iterative type I", 30.0, 102.0, 88.92857142857142, 8.1e-22], ["APZ78762.1", "metallophosphatase", "BGC0001423", 1, "NRP:Cyclic depsipeptide + Polyketide:Iterative type I", 30.0, 102.0, 88.92857142857142, 1.1e-21], ["APZ78815.1", "metallophosphatase", "BGC0001428", 1, "NRP:Cyclic depsipeptide + Polyketide:Iterative type I", 30.0, 102.0, 88.92857142857142, 1.1e-21]], "ctg27_16": [["AAV66099.1", "PltJ", "BGC0000127", 1, "Polyketide", 42.0, 183.0, 92.11618257261411, 3.1e-46], ["AAY59067.1", "ATP-binding_protein", "BGC0000128", 1, "Polyketide", 41.0, 183.0, 92.9460580912863, 3.1e-46], ["WP_042386113.1", "ABC_transporter_ATP-binding_protein", "BGC0001170", 1, "RiPP:LAP", 41.0, 181.0, 91.70124481327801, 1.5e-45], ["CAL82046.1", "putative_cytolysin_ABC_transporter,_ATP-binding_protein", "BGC0000564", 1, "RiPP:LAP", 40.0, 174.0, 91.70124481327801, 1.9e-43], ["AFP87531.1", "ABC_transporter", "BGC0001159", 1, "NRP + Polyketide:Modular type I", 36.0, 173.0, 100.0, 5.5e-43], ["AAK33690.1", "ABC_transporter_", "BGC0000566", 1, "RiPP:LAP", 41.0, 168.0, 91.28630705394191, 1.4e-41], ["ABQ04129.1", "ABC_transporter_related,_ATPase_component", "BGC0000838", 1, "Polyketide", 38.0, 165.0, 98.7551867219917, 8.8e-41], ["WP_079273648.1", "ABC_transporter_ATP-binding_protein", "BGC0001579", 1, "RiPP:Lanthipeptide", 38.0, 165.0, 95.4356846473029, 1.5e-40], ["ACI07020.1", "ABC_transporter,_ATP-binding_protein", "BGC0001684", 1, "Other", 39.0, 163.0, 90.04149377593362, 4.4e-40], ["ARW80053.1", "putative_ABC_transporter", "BGC0001660", 1, "RiPP", 39.0, 158.0, 95.4356846473029, 1.1e-38], ["WP_003211121.1", "ABC_transporter_ATP-binding_protein", "BGC0001173", 1, "RiPP:LAP", 39.0, 155.0, 90.45643153526972, 9.1e-38], ["AFU82624.1", "ABC_transporter,_ATPase_component", "BGC0000998", 1, "NRP + Polyketide", 36.0, 155.0, 95.4356846473029, 1.2e-37], ["CAD60523.1", "CinT_protein", "BGC0000503", 1, "RiPP:Lanthipeptide", 39.0, 155.0, 88.38174273858921, 1.5e-37], ["OAP25822.1", "Daunorubicin/doxorubicin_resistance_ATP-binding_protein_DrrA", "BGC0001658", 1, "Polyketide", 36.0, 154.0, 96.2655601659751, 2e-37], ["BAP34737.1", "ABC-type_multidrug_transport_system", "BGC0000078", 1, "Polyketide", 36.0, 154.0, 96.2655601659751, 2.6e-37], ["CBJ61632.1", "PtnG_protein", "BGC0000569", 1, "RiPP:LAP", 40.0, 154.0, 88.79668049792531, 2.6e-37], ["AEA03264.1", "ABC_transporter_ATP-binding_subunit", "BGC0000563", 1, "RiPP:Lanthipeptide", 37.0, 151.0, 87.96680497925311, 1.7e-36], ["WP_007385816.1", "daunorubicin_resistance_protein_DrrA_family_ABC_transporter_ATP-binding_protein", "BGC0000579", 1, "RiPP:Lanthipeptide", 37.0, 149.0, 95.4356846473029, 8.5e-36], ["ABO65658.1", "Putative_ABC_transporter_ATP-binding_protein", "BGC0000515", 1, "RiPP:Lanthipeptide", 39.0, 148.0, 87.13692946058092, 1.1e-35], ["sipT2", "ABC_transporter_ATP-binding_protein", "BGC0001452", 1, "Polyketide", 35.0, 148.0, 98.7551867219917, 1.9e-35], ["AWR88401.1", "putative_ABC_transporter_ATP-binding_protein", "BGC0001522", 1, "Polyketide", 35.0, 148.0, 98.7551867219917, 1.9e-35], ["BBD82044.1", "ABC_transporter", "BGC0001921", 1, "Other", 38.0, 148.0, 89.21161825726142, 1.9e-35], ["G339_RS33385", "ABC_transporter_ATP-binding_protein", "BGC0001364", 1, "RiPP", 35.0, 147.0, 95.4356846473029, 2.5e-35], ["SFF02515.1", "ABC-2_type_transport_system_ATP-binding_protein", "BGC0001674", 1, "RiPP", 38.0, 146.0, 89.21161825726142, 4.2e-35], ["AAL15571.1", "putative_SpaF", "BGC0000511", 1, "RiPP:Lanthipeptide", 37.0, 146.0, 96.6804979253112, 7.2e-35], ["CAB60255.1", "MrsF_protein", "BGC0000527", 1, "RiPP:Lanthipeptide", 33.0, 145.0, 96.6804979253112, 9.4e-35], ["BAB08166.1", "SrtF", "BGC0000556", 1, "RiPP:Lanthipeptide", 34.0, 144.0, 85.47717842323651, 1.6e-34], ["EHK80174.1", "ABC_transporter_ATP-binding_protein", "BGC0001447", 1, "Polyketide", 34.0, 144.0, 95.0207468879668, 2.1e-34], ["ADM69287.1", "ABC_transporter_ATP-binding_protein", "BGC0001727", 1, "RiPP", 37.0, 144.0, 88.79668049792531, 2.1e-34], ["AOT85882.1", "immunity_protein", "BGC0001787", 1, "RiPP", 36.0, 144.0, 95.4356846473029, 2.7e-34], ["AAB91597.1", "SpaF", "BGC0000559", 1, "RiPP:Lanthipeptide", 37.0, 143.0, 84.64730290456431, 3.6e-34], ["CCB53259.1", "ABC_transporter_family_protein", "BGC0001393", 1, "NRP", 38.0, 143.0, 89.21161825726142, 3.6e-34], ["PHM26616.1", "daunorubicin-DIM-transport_ATP-binding_protein_ABC_transporter_DrrA", "BGC0001130", 1, "NRP + Polyketide", 35.0, 143.0, 95.4356846473029, 4.7e-34], ["ALG65297.1", "Cal39", "BGC0001297", 1, "NRP", 33.0, 143.0, 99.5850622406639, 6.1e-34], ["AJE44472.1", "ABC_transporter_ATP-binding_protein", "BGC0001779", 1, "RiPP", 36.0, 143.0, 89.21161825726142, 6.1e-34], ["AEA30278.1", "putative_ABC_transporter", "BGC0000429", 1, "Polyketide + NRP:Cyclic depsipeptide", 35.0, 142.0, 92.5311203319502, 8e-34], ["WP_017947388.1", "daunorubicin_resistance_protein_DrrA_family_ABC_transporter_ATP-binding_protein", "BGC0001558", 1, "Polyketide", 33.0, 142.0, 95.850622406639, 8e-34], ["ATJ00748.1", "ABC_transporter", "BGC0001568", 1, "Polyketide", 33.0, 142.0, 95.850622406639, 8e-34], ["ABC00731.1", "CosI", "BGC0000214", 1, "Polyketide", 33.0, 142.0, 95.850622406639, 1e-33], ["KDN80071.1", "ABC_transporter", "BGC0001074", 1, "Saccharide + Polyketide", 33.0, 142.0, 95.850622406639, 1e-33], ["AAQ82562.1", "FscTI", "BGC0000061", 1, "Polyketide", 34.0, 141.0, 90.04149377593362, 1.4e-33], ["AFJ52716.1", "ABC_transporter", "BGC0001073", 1, "NRP + Polyketide", 33.0, 141.0, 95.0207468879668, 1.4e-33], ["CAM56766.1", "ExpB", "BGC0000354", 1, "NRP", 32.0, 141.0, 93.3609958506224, 1.8e-33], ["BAX64249.1", "ABC_transporter", "BGC0001623", 1, "NRP + Polyketide", 33.0, 141.0, 95.0207468879668, 1.8e-33], ["CBJ82069.1", "ABC_Transporter,_ATP-binding_protein", "BGC0001872", 1, "Polyketide", 35.0, 141.0, 92.5311203319502, 2.3e-33], ["AAD21213.1", "BcrA", "BGC0000310", 1, "NRP", 38.0, 140.0, 93.3609958506224, 3e-33], ["WP_016638473.1", "daunorubicin_resistance_protein_DrrA_family_ABC_transporter_ATP-binding_protein", "BGC0001519", 1, "NRP + Polyketide", 37.0, 140.0, 92.9460580912863, 3e-33], ["ACA51937.2", "BovF", "BGC0000498", 1, "RiPP:Lanthipeptide", 37.0, 140.0, 95.4356846473029, 3.9e-33], ["AEK64496.1", "EtnF", "BGC0000506", 1, "RiPP:Lanthipeptide", 37.0, 140.0, 84.64730290456431, 3.9e-33], ["BAJ10688.1", "hypothetical_bacteriocin_immunity_protein", "BGC0000561", 1, "RiPP:Lanthipeptide", 37.0, 139.0, 95.4356846473029, 5.2e-33], ["AAP85350.1", "ATP-binding_protein", "BGC0000233", 1, "Polyketide", 33.0, 139.0, 95.850622406639, 6.7e-33], ["ABD14713.1", "CesC", "BGC0000320", 1, "NRP:Cyclic depsipeptide", 35.0, 139.0, 90.87136929460581, 8.8e-33], ["ARU08083.1", "mlcO", "BGC0001448", 1, "NRP:Ca+-dependent lipopeptide", 36.0, 138.0, 96.2655601659751, 1.5e-32], ["BAO66521.1", "ABC_transporter", "BGC0000042", 1, "Polyketide", 33.0, 138.0, 97.9253112033195, 2e-32], ["CCM44340.1", "ABC_transporter_ATP-binding_protein", "BGC0001056", 1, "NRP + Polyketide:Modular type I + Polyketide:PUFA synthase or related", 33.0, 137.0, 92.5311203319502, 2.6e-32], ["QBG38790.1", "Atr29", "BGC0001975", 1, "NRP", 33.0, 137.0, 95.850622406639, 2.6e-32], ["EDY42517.2", "daunorubicin_resistance_ATP-binding_protein_DrrA", "BGC0000212", 1, "Polyketide:Type II", 32.0, 136.0, 95.0207468879668, 4.4e-32], ["ERG36776.1", "ABC_transporter_ATPase", "BGC0000299", 1, "NRP", 35.0, 136.0, 87.13692946058092, 5.7e-32], ["WP_010369407.1", "ABC_transporter_ATP-binding_protein", "BGC0000314", 1, "Polyketide + NRP:Cyclic depsipeptide + Other:Aminocoumarin", 35.0, 136.0, 87.13692946058092, 5.7e-32], ["BAB72059.1", "AcrV", "BGC0000191", 1, "Polyketide", 33.0, 135.0, 95.850622406639, 9.7e-32], ["WP_029025941.1", "ABC_transporter", "BGC0000198", 1, "Polyketide:Type II + Saccharide:Hybrid/tailoring", 33.0, 135.0, 90.04149377593362, 9.7e-32], ["CAN02020.1", "putative_ABC_transporter,_ATP-binding_protein", "BGC0000528", 1, "RiPP:Lanthipeptide", 34.0, 135.0, 90.87136929460581, 9.7e-32], ["ARD24450.1", "HyiF", "BGC0001618", 1, "RiPP", 34.0, 135.0, 85.89211618257261, 9.7e-32], ["ANY10583.1", "ABC_transporter", "BGC0001773", 1, "Polyketide", 32.0, 135.0, 93.3609958506224, 9.7e-32], ["AAC72253.1", "LctF", "BGC0000521", 1, "RiPP:Lanthipeptide", 35.0, 135.0, 91.28630705394191, 1.3e-31], ["WP_017534155.1", "daunorubicin_resistance_protein_DrrA_family_ABC_transporter_ATP-binding_protein", "BGC0001655", 1, "RiPP", 34.0, 134.0, 92.5311203319502, 1.7e-31], ["AOT85876.1", "immunity_protein", "BGC0001789", 1, "RiPP", 34.0, 134.0, 87.96680497925311, 1.7e-31], ["AZF85928.1", "ABC_transporter", "BGC0001963", 1, "NRP + Polyketide", 33.0, 134.0, 99.5850622406639, 1.7e-31], ["ABS75252.1", "putative_ABC-transporter_ATP-binding_protein", "BGC0000616", 1, "RiPP:Head-to-tailcyclized peptide", 34.0, 133.0, 87.96680497925311, 3.7e-31], ["QBC75016.1", "daunorubicin/doxorubicin_resistance_ABC_transporter", "BGC0001968", 1, "NRP", 34.0, 133.0, 90.04149377593362, 3.7e-31], ["WP_122215942.1", "ATP-binding_cassette_domain-containing_protein", "BGC0002015", 1, "RiPP", 34.0, 133.0, 90.87136929460581, 3.7e-31], ["AGZ15462.1", "daunorubicin_resistance_ABC_transporter", "BGC0001036", 1, "NRP + Polyketide", 34.0, 133.0, 94.6058091286307, 4.8e-31], ["AAZ23084.1", "possible_ABC_transporter", "BGC0000291", 1, "NRP", 33.0, 133.0, 91.28630705394191, 6.3e-31], ["AAX31553.1", "putative_ABC_transporter_ATP-binding_protein", "BGC0000336", 1, "NRP", 34.0, 133.0, 91.28630705394191, 6.3e-31], ["CAB93668.2", "RumF_protein", "BGC0000545", 1, "RiPP:Lanthipeptide", 33.0, 132.0, 100.8298755186722, 1.1e-30], ["ALD83705.1", "ATP_binding_protein", "BGC0001299", 1, "Polyketide", 37.0, 132.0, 85.47717842323651, 1.1e-30], ["ATY37593.1", "BogF", "BGC0001532", 1, "NRP", 33.0, 131.0, 97.0954356846473, 1.4e-30], ["BAH04156.1", "putative_ABC_transporter", "BGC0000450", 1, "NRP", 33.0, 131.0, 89.21161825726142, 1.8e-30], ["ASY03206.1", "NsoF", "BGC0001701", 1, "RiPP", 37.0, 131.0, 86.30705394190872, 1.8e-30], ["ADK32558.1", "ABC_transporter_ATP-binding_domain", "BGC0000529", 1, "RiPP:Lanthipeptide", 33.0, 130.0, 95.0207468879668, 3.1e-30], ["ASX95232.1", "IlaJ", "BGC0001620", 1, "Polyketide", 32.0, 129.0, 92.11618257261411, 5.3e-30], ["BBA20958.1", "ABC-transporter", "BGC0001763", 1, "NRP + Polyketide", 32.0, 129.0, 92.11618257261411, 5.3e-30], ["ABW00319.1", "daunorubicin_resistance_ABC_transporter_ATPase_subunit", "BGC0000333", 1, "NRP", 32.0, 129.0, 91.28630705394191, 7e-30], ["BAC98762.1", "NukF", "BGC0000539", 1, "RiPP:Lanthipeptide", 33.0, 129.0, 90.87136929460581, 7e-30], ["AVH76806.1", "BcrA", "BGC0001669", 1, "RiPP", 33.0, 128.0, 88.79668049792531, 1.2e-29], ["BAI63276.1", "putative_ABC_transporter", "BGC0000434", 1, "NRP", 32.0, 128.0, 90.04149377593362, 1.6e-29], ["AKA59084.1", "ABC_transporter", "BGC0001619", 1, "Polyketide", 33.0, 128.0, 91.70124481327801, 1.6e-29], ["ANP43737.1", "ThsF", "BGC0001391", 1, "RiPP", 35.0, 128.0, 87.55186721991701, 2e-29], ["ACL77551.1", "ABC_transporter_related", "BGC0001891", 1, "Other", 35.0, 127.0, 85.89211618257261, 2.6e-29], ["ABA00875.1", "NsuF", "BGC0000537", 1, "RiPP:Lanthipeptide", 34.0, 127.0, 86.30705394190872, 3.5e-29], ["AAB92604.1", "ScnF", "BGC0000557", 1, "RiPP:Lanthipeptide", 37.0, 127.0, 92.11618257261411, 3.5e-29], ["ACB47076.1", "DynT5", "BGC0001060", 1, "Polyketide", 31.0, 127.0, 92.5311203319502, 3.5e-29], ["EEM14533.1", "ABC_transporter,_ATP-binding_protein", "BGC0001210", 1, "RiPP", 35.0, 126.0, 83.40248962655602, 4.5e-29], ["AHX24693.1", "ABC_transporter_ATP-binding_protein", "BGC0000200", 1, "Polyketide:Type II + Saccharide:Hybrid/tailoring", 30.0, 126.0, 91.70124481327801, 5.9e-29], ["CCQ18698.1", "ABC_transporter_ATP-binding_domain", "BGC0000544", 1, "RiPP:Lanthipeptide", 31.0, 126.0, 90.04149377593362, 5.9e-29], ["WP_054234621.1", "ATP-binding_cassette_domain-containing_protein", "BGC0002014", 1, "NRP + Polyketide", 32.0, 126.0, 89.21161825726142, 5.9e-29], ["AAG32068.1", "putative_ATP_binding_protein", "BGC0000026", 1, "Saccharide:Oligosaccharide", 30.0, 125.0, 94.6058091286307, 1.3e-28], ["CAK50797.1", "", "BGC0000247", 1, "Polyketide:Type II + Saccharide:Oligosaccharide", 30.0, 125.0, 94.6058091286307, 1.3e-28], ["CAJ34360.1", "ABC_transporter_(ATPase_subunit)", "BGC0000445", 1, "NRP:Cyclic depsipeptide", 30.0, 125.0, 95.4356846473029, 1.3e-28], ["WP_009985599.1", "ATP-binding_cassette_domain-containing_protein", "BGC0001311", 1, "RiPP:Lanthipeptide", 33.0, 125.0, 98.7551867219917, 1.3e-28], ["WP_028678143.1", "daunorubicin_resistance_protein_DrrA_family_ABC_transporter_ATP-binding_protein", "BGC0001228", 1, "NRP:Cyclic depsipeptide", 30.0, 124.0, 94.1908713692946, 1.7e-28], ["ADJ56360.1", "NisF", "BGC0000535", 1, "RiPP:Lanthipeptide", 32.0, 124.0, 85.06224066390041, 2.2e-28], ["AHH53501.1", "ABC_transporter_ATP-binding_subunit", "BGC0000439", 1, "NRP:Ca+-dependent lipopeptide", 31.0, 123.0, 89.62655601659752, 5e-28], ["AIW58900.1", "hypothetical_protein", "BGC0001582", 1, "NRP", 33.0, 122.0, 84.23236514522821, 1.1e-27], ["AHX39585.1", "ABC_transporter_protein", "BGC0000626", 1, "RiPP", 31.0, 121.0, 92.5311203319502, 1.5e-27], ["ACN64822.1", "PokABC1", "BGC0001061", 1, "Polyketide:Iterative type I + Polyketide:Type II + Saccharide:Hybrid/tailoring", 30.0, 121.0, 92.5311203319502, 1.9e-27], ["ADK32548.1", "putative_ABC_transporter_ATP-binding_protein", "BGC0000529", 1, "RiPP:Lanthipeptide", 33.0, 121.0, 96.6804979253112, 2.5e-27], ["ADP94229.1", "TunI", "BGC0000880", 1, "Other:Nucleoside", 36.0, 121.0, 86.30705394190872, 2.5e-27], ["EEM79978.1", "ABC_transporter", "BGC0001887", 1, "RiPP", 35.0, 121.0, 99.1701244813278, 2.5e-27], ["AEZ53959.1", "putative_ABC_transporter_ATP-binding_protein", "BGC0000144", 1, "Polyketide:Modular type I", 33.0, 120.0, 91.28630705394191, 3.2e-27], ["BAG71487.1", "immunity_protein", "BGC0000536", 1, "RiPP:Lanthipeptide", 31.0, 120.0, 85.06224066390041, 3.2e-27], ["AHA81996.1", "ANC_transporter_A_TP-binding_protein", "BGC0000199", 1, "Polyketide:Type II + Saccharide:Hybrid/tailoring", 30.0, 119.0, 94.1908713692946, 7.2e-27], ["AKD43524.1", "ABC_transporter", "BGC0001409", 1, "Polyketide", 30.0, 119.0, 90.04149377593362, 7.2e-27], ["AEG64685.1", "Daunorubicin_resistance_ABC_transporter_ATPase_subunit", "BGC0000379", 1, "NRP", 29.0, 118.0, 93.3609958506224, 1.2e-26], ["AEX55154.1", "putative_lantibiotic_transport_ATP-binding_protein_SlvF", "BGC0000549", 1, "RiPP:Lanthipeptide", 32.0, 118.0, 85.89211618257261, 1.2e-26], ["ADO17962.1", "CclG", "BGC0000487", 1, "RiPP:Head-to-tailcyclized peptide", 32.0, 118.0, 83.40248962655602, 1.6e-26], ["AHI59113.1", "ATPase", "BGC0001005", 1, "NRP + Polyketide", 33.0, 117.0, 89.62655601659752, 2.7e-26], ["ARD70852.1", "ABC_transporter", "BGC0001693", 1, "Polyketide", 34.0, 117.0, 91.28630705394191, 3.6e-26], ["AAF81232.1", "ABC_transporter_ATP_binding_protein", "BGC0000243", 1, "Polyketide", 30.0, 116.0, 92.5311203319502, 6.1e-26], ["WP_037631636.1", "ABC_transporter_ATP-binding_protein", "BGC0001851", 1, "Polyketide:Type II + Saccharide:Hybrid/tailoring", 30.0, 114.0, 96.6804979253112, 1.8e-25], ["AHZ61838.1", "ABC_transporter-like_protein", "BGC0000240", 1, "Polyketide:Type II + Saccharide:Hybrid/tailoring", 32.0, 114.0, 90.87136929460581, 2.3e-25], ["WP_107056739.1", "ABC_transporter_ATP-binding_protein", "BGC0001852", 1, "Polyketide:Type II + Saccharide:Hybrid/tailoring", 30.0, 113.0, 93.7759336099585, 4e-25], ["ABP54626.1", "ABC_transporter_related", "BGC0000241", 1, "Polyketide:Type II + Saccharide:Hybrid/tailoring", 32.0, 112.0, 90.87136929460581, 8.8e-25], ["AJO72722.1", "Antibiotic_ABC_transporter_ATPase", "BGC0001381", 1, "Polyketide", 29.0, 112.0, 83.40248962655602, 8.8e-25], ["AFV25467.1", "hypothetical_protein", "BGC0000469", 1, "RiPP:Bottromycin", 32.0, 112.0, 92.5311203319502, 1.2e-24], ["BAG84245.1", "putative_ABC-transporter", "BGC0000257", 1, "Polyketide", 31.0, 109.0, 90.45643153526972, 5.7e-24], ["EHK80158.1", "ABC_transporter", "BGC0001447", 1, "Polyketide", 28.0, 109.0, 90.87136929460581, 5.7e-24], ["ALD83698.1", "ABC_transporter_ATP_binding_protein", "BGC0001299", 1, "Polyketide", 30.0, 109.0, 87.55186721991701, 7.5e-24], ["AQP25584.1", "glutamate_ABC_transporter", "BGC0001590", 1, "Polyketide", 30.0, 109.0, 97.5103734439834, 7.5e-24], ["AKP45406.1", "ABC_transporter_ATP-binding_protein", "BGC0001413", 1, "NRP", 32.0, 108.0, 97.9253112033195, 1.3e-23], ["AED99781.1", "ABC-transporter", "BGC0000599", 1, "RiPP:Sactipeptide", 35.0, 108.0, 75.10373443983403, 1.7e-23], ["AAS07740.1", "putative_ABC_transporter_ATP-binding_protein", "BGC0000136", 1, "Polyketide", 30.0, 106.0, 92.9460580912863, 4.8e-23], ["CCQ18690.1", "ABC_transporter_ATP-binding_protein", "BGC0000544", 1, "RiPP:Lanthipeptide", 31.0, 106.0, 87.55186721991701, 4.8e-23], ["BAB78444.1", "", "BGC0000555", 1, "RiPP:Lanthipeptide", 28.0, 106.0, 96.6804979253112, 4.8e-23], ["AWH12686.1", "Rmp21", "BGC0001759", 1, "Polyketide", 30.0, 106.0, 92.9460580912863, 6.3e-23], ["CAB11989.1", "sporulation_killing_factor_biosynthesis_and_export;_ABC_transporter_(binding_protein)", "BGC0000601", 1, "RiPP:Head-to-tailcyclized peptide", 30.0, 106.0, 85.47717842323651, 8.3e-23], ["CAI05930.1", "putative_ATP-binding_protein", "BGC0000696", 1, "Saccharide", 28.0, 105.0, 95.4356846473029, 1.4e-22], ["ORC16572.1", "hypothetical_protein", "BGC0001341", 1, "NRP", 30.0, 105.0, 90.87136929460581, 1.4e-22], ["BAV57055.1", "methionine_ABC_transporter_ATP-binding_protein", "BGC0001514", 1, "Other", 30.0, 104.0, 94.1908713692946, 1.8e-22], ["BBG91913.1", "ABC_transporter_ATP-binding_subunit", "BGC0001927", 1, "Other", 29.0, 104.0, 93.3609958506224, 1.8e-22], ["BAI23338.1", "putative_ABC-transporter", "BGC0000949", 1, "NRP", 27.0, 104.0, 92.11618257261411, 3.1e-22], ["BBD82038.1", "ABC_transporter", "BGC0001921", 1, "Other", 29.0, 102.0, 87.13692946058092, 9.1e-22], ["WP_013310325.1", "ABC_transporter_ATP-binding_protein", "BGC0001728", 1, "NRP + Polyketide", 28.0, 101.0, 82.98755186721992, 1.6e-21], ["CAE02640.1", "YckI_protein", "BGC0000433", 1, "NRP:Lipopeptide", 29.0, 101.0, 92.9460580912863, 2e-21], ["orf2", "multidrug_ABC_transporter_ATP-binding_protein", "BGC0001424", 1, "NRP:Cyclic depsipeptide + Polyketide:Iterative type I", 31.0, 95.0, 82.15767634854771, 1.1e-19], ["APZ78737.1", "multidrug_ABC_transporter_ATP-binding_protein", "BGC0001422", 1, "NRP:Cyclic depsipeptide + Polyketide:Iterative type I", 29.0, 101.0, 82.15767634854771, 2.7e-21], ["WP_122215939.1", "ATP-binding_cassette_domain-containing_protein", "BGC0002015", 1, "RiPP", 29.0, 100.0, 91.28630705394191, 3.5e-21], ["APZ78764.1", "multidrug_ABC_transporter_ATP-binding_protein", "BGC0001425", 1, "NRP:Cyclic depsipeptide + Polyketide:Iterative type I", 32.0, 100.0, 82.98755186721992, 4.5e-21], ["APZ78777.1", "multidrug_ABC_transporter_ATP-binding_protein", "BGC0001426", 1, "NRP:Cyclic depsipeptide + Polyketide:Iterative type I", 32.0, 100.0, 82.98755186721992, 4.5e-21], ["APZ78790.1", "multidrug_ABC_transporter_ATP-binding_protein", "BGC0001427", 1, "NRP:Cyclic depsipeptide + Polyketide:Iterative type I", 32.0, 100.0, 82.98755186721992, 4.5e-21], ["AJE44468.1", "hypothetical_protein", "BGC0001779", 1, "RiPP", 29.0, 100.0, 87.13692946058092, 4.5e-21], ["CCQ18687.1", "ABC_transporter_ATP-binding_protein", "BGC0000544", 1, "RiPP:Lanthipeptide", 27.0, 99.0, 86.30705394190872, 5.9e-21], ["APZ78724.1", "multidrug_ABC_transporter_ATP-binding_protein", "BGC0001421", 1, "NRP:Cyclic depsipeptide + Polyketide:Iterative type I", 29.0, 99.0, 82.15767634854771, 5.9e-21], ["APZ78751.1", "multidrug_ABC_transporter_ATP-binding_protein", "BGC0001423", 1, "NRP:Cyclic depsipeptide + Polyketide:Iterative type I", 29.0, 99.0, 82.15767634854771, 7.7e-21], ["APZ78803.1", "multidrug_ABC_transporter_ATP-binding_protein", "BGC0001428", 1, "NRP:Cyclic depsipeptide + Polyketide:Iterative type I", 32.0, 99.0, 82.57261410788381, 7.7e-21], ["ANQ31721.1", "ABC_transporter_ATPase", "BGC0001395", 1, "Other", 31.0, 99.0, 80.49792531120332, 1e-20], ["EWC60874.1", "ABC_transporter,_ATP-binding_protein", "BGC0001496", 1, "RiPP", 27.0, 99.0, 87.96680497925311, 1e-20], ["ABC94899.1", "GdmF", "BGC0000514", 1, "RiPP:Lanthipeptide", 32.0, 97.0, 77.59336099585063, 2.9e-20], ["EDY04298.1", "ABC_transporter-related_protein", "BGC0000516", 1, "RiPP:Lanthipeptide", 31.0, 97.0, 95.0207468879668, 2.9e-20], ["SFF02632.1", "ABC-2_type_transport_system_ATP-binding_protein", "BGC0001674", 1, "RiPP", 28.0, 97.0, 87.13692946058092, 2.9e-20], ["ANP43732.1", "ThsT", "BGC0001391", 1, "RiPP", 30.0, 97.0, 87.13692946058092, 3.8e-20], ["AFI57021.1", "QmnRs2", "BGC0000133", 1, "Polyketide", 30.0, 96.0, 82.57261410788381, 8.5e-20], ["AQM37578.1", "multidrug_ABC_transporter_ATP-binding_protein", "BGC0001424", 1, "NRP:Cyclic depsipeptide + Polyketide:Iterative type I", 31.0, 95.0, 82.15767634854771, 1.1e-19], ["BAE95588.1", "iron_ABC_transporter_ATP-binding_protein", "BGC0000703", 1, "Saccharide", 33.0, 95.0, 88.38174273858921, 1.5e-19], ["CCM44327.1", "putative_ABC_transporter_ATP-binding_protein", "BGC0001056", 1, "NRP + Polyketide:Modular type I + Polyketide:PUFA synthase or related", 28.0, 94.0, 91.70124481327801, 1.9e-19], ["ARK19492.1", "transporter", "BGC0001540", 1, "Other", 29.0, 94.0, 90.45643153526972, 1.9e-19], ["WP_030684648.1", "ABC_transporter_ATP-binding_protein", "BGC0001607", 1, "Other", 31.0, 94.0, 84.64730290456431, 2.5e-19], ["AVI57415.1", "AbmF4", "BGC0001694", 1, "Polyketide", 29.0, 94.0, 97.5103734439834, 2.5e-19], ["AHI59106.1", "putative_ATP_binding_protein_of_ABC_transporter", "BGC0001005", 1, "NRP + Polyketide", 30.0, 94.0, 95.0207468879668, 3.2e-19], ["ADG29288.1", "putative_ATP-binding_protein", "BGC0000796", 1, "Saccharide", 28.0, 93.0, 88.38174273858921, 4.2e-19], ["PCL98050.1", "plantaricyclin_A_ATP-binding_protein", "BGC0001743", 1, "RiPP", 31.0, 93.0, 82.57261410788381, 4.2e-19], ["AHN91916.1", "ABC_transporter", "BGC0000340", 1, "NRP", 30.0, 91.0, 95.0207468879668, 1.6e-18], ["AQZ69224.1", "ABC_transporter_ATP-binding_protein", "BGC0001635", 1, "NRP + Polyketide", 28.0, 91.0, 90.04149377593362, 1.6e-18], ["AJW76714.1", "DsaL", "BGC0001196", 1, "NRP", 29.0, 91.0, 83.81742738589212, 2.1e-18], ["AAC69557.2", "ATP_binding_protein_BviB", "BGC0000486", 1, "RiPP:Head-to-tailcyclized peptide", 31.0, 91.0, 89.62655601659752, 2.7e-18], ["AWM72908.1", "ABC-transporter_(ATP-binding)", "BGC0001719", 1, "Polyketide", 27.0, 91.0, 94.1908713692946, 2.7e-18], ["CCA65705.1", "predicted_ABC_transporter_ATP-binding_protein", "BGC0001343", 1, "Polyketide", 30.0, 90.0, 90.87136929460581, 3.6e-18], ["AOH72612.1", "DevA_family_protein", "BGC0001526", 1, "Other", 29.0, 90.0, 84.23236514522821, 3.6e-18], ["ANH11417.1", "SceV", "BGC0001908", 1, "Polyketide", 29.0, 90.0, 91.70124481327801, 3.6e-18], ["ACY56716.1", "ThnD", "BGC0000600", 1, "RiPP", 28.0, 89.0, 86.72199170124482, 8e-18], ["ASY03219.1", "NsoT", "BGC0001701", 1, "RiPP", 26.0, 89.0, 96.6804979253112, 8e-18], ["EHQ60564.1", "ABC_transporter", "BGC0001356", 1, "RiPP", 29.0, 89.0, 91.28630705394191, 1e-17], ["AKV71854.1", "DevA_family_protein", "BGC0001525", 1, "Other", 28.0, 88.0, 85.47717842323651, 1.4e-17], ["KUM69048.1", "ABC_transporter_ATP-binding_protein", "BGC0001561", 1, "NRP", 27.0, 88.0, 84.23236514522821, 1.4e-17], ["ACR33057.1", "ABC_transporter", "BGC0000495", 1, "RiPP:Lanthipeptide", 28.0, 87.0, 101.2448132780083, 3e-17], ["ACN80635.1", "Sio4", "BGC0000655", 1, "Terpene", 28.0, 87.0, 92.11618257261411, 3e-17], ["EFI65097.1", "lantibiotic_transport_protein", "BGC0001407", 1, "RiPP", 29.0, 87.0, 88.79668049792531, 3e-17], ["EHN79455.1", "ABC_transporter_ATP-binding_protein_ScatW", "BGC0000804", 1, "Saccharide", 27.0, 87.0, 83.81742738589212, 4e-17], ["CAJ81021.1", "ABC_transporter_ATP-binding_protein_AcbW", "BGC0000691", 1, "Saccharide", 27.0, 86.0, 93.7759336099585, 5.2e-17], ["AAG32539.1", "SalX", "BGC0000548", 1, "RiPP:Lanthipeptide", 26.0, 86.0, 89.62655601659752, 6.8e-17], ["CAD23201.1", "ywhQ_protein", "BGC0000602", 1, "RiPP:Thiopeptide", 25.0, 86.0, 88.79668049792531, 6.8e-17], ["AHL46714.1", "ABc_transporter_protein", "BGC0001179", 1, "Polyketide:Type II", 27.0, 86.0, 94.1908713692946, 6.8e-17], ["ATU31790.1", "ABC_transporter_ATP-binding_protein", "BGC0001814", 1, "NRP", 26.0, 86.0, 93.7759336099585, 6.8e-17], ["AHJ59536.1", "ABC_transporter_protein", "BGC0000502", 1, "RiPP:Lanthipeptide", 30.0, 86.0, 91.28630705394191, 8.8e-17], ["AWR88445.1", "hypothetical_protein", "BGC0001522", 1, "Polyketide", 28.0, 85.0, 74.68879668049793, 1.2e-16], ["CAB60262.1", "MrsT_protein", "BGC0000527", 1, "RiPP:Lanthipeptide", 27.0, 85.0, 98.3402489626556, 1.5e-16], ["ADZ45322.1", "ABC_transporter-like_protein", "BGC0001020", 1, "NRP + Polyketide", 26.0, 84.0, 92.9460580912863, 2.6e-16], ["AWR88426.1", "putative_ABC_transporter_ATP-binding_protein", "BGC0001522", 1, "Polyketide", 27.0, 84.0, 88.79668049792531, 2.6e-16], ["ABP55202.1", "ABC_transporter_related", "BGC0000142", 1, "Polyketide", 26.0, 84.0, 91.70124481327801, 3.4e-16], ["AHX39584.1", "ABC_transporter_protein", "BGC0000626", 1, "RiPP", 29.0, 84.0, 91.28630705394191, 3.4e-16], ["AAX31540.1", "putative_ABC_transporter_ATP-binding_protein", "BGC0000336", 1, "NRP", 28.0, 83.0, 88.38174273858921, 5.7e-16], ["ALA09377.1", "ABC_transporter", "BGC0001303", 1, "Polyketide", 26.0, 82.0, 94.6058091286307, 7.5e-16], ["ANZ15844.1", "putative_ABC_transporter_ATP-binding_protein", "BGC0001569", 1, "NRP", 27.0, 82.0, 91.70124481327801, 7.5e-16], ["AEX55160.1", "putative_ABC_transporter_SlvT", "BGC0000549", 1, "RiPP:Lanthipeptide", 29.0, 82.0, 91.70124481327801, 9.8e-16], ["AYM52853.1", "molybdate_ABC_transporter_ATP-binding_protein", "BGC0001964", 1, "Polyketide", 28.0, 82.0, 90.87136929460581, 9.8e-16], ["ALR96371.1", "lantibiotic_ABC_transporter", "BGC0001289", 1, "RiPP", 25.0, 82.0, 95.4356846473029, 1.3e-15], ["CAF31838.1", "putative_hygromycin_B_exporter", "BGC0000699", 1, "Saccharide", 27.0, 81.0, 87.55186721991701, 1.7e-15], ["BAP05577.1", "calU", "BGC0000967", 1, "NRP + Polyketide:Trans-AT type I", 27.0, 81.0, 87.96680497925311, 2.2e-15], ["AAS92552.1", "SirA", "BGC0001044", 1, "NRP + Polyketide", 28.0, 81.0, 92.9460580912863, 2.8e-15], ["AAK01464.1", "ABC_transporter", "BGC0000412", 1, "NRP", 28.0, 80.0, 90.87136929460581, 3.7e-15], ["WP_009985592.1", "peptidase_domain-containing_ABC_transporter", "BGC0001311", 1, "RiPP:Lanthipeptide", 27.0, 80.0, 95.4356846473029, 3.7e-15], ["AGM16416.1", "paenibacterin_ABC-transporter_E", "BGC0000400", 1, "NRP", 31.0, 80.0, 86.72199170124482, 4.9e-15], ["AAD28497.1", "McjD", "BGC0000581", 1, "RiPP:Linaridin", 27.0, 80.0, 94.1908713692946, 4.9e-15], ["ADI10107.1", "type_II_lanthionine_synthetase_and_transporter", "BGC0001229", 1, "RiPP:Lanthipeptide", 27.0, 79.0, 86.72199170124482, 6.3e-15], ["CCA89322.1", "hypothetical_protein", "BGC0001111", 1, "NRP + Polyketide:Trans-AT type I", 25.0, 79.0, 85.06224066390041, 8.3e-15], ["CAP20371.1", "ABC_transporter_ATP-binding_membrane_protein", "BGC0000347", 1, "NRP", 26.0, 79.0, 92.9460580912863, 1.1e-14], ["ACG70837.1", "ATP-binding_phosphonate_ABC_transporter_PhnC", "BGC0000938", 1, "Other:Aminocoumarin", 26.0, 78.0, 100.4149377593361, 1.4e-14], ["CAQ64719.1", "sugar_uptake_ABC_transporter,_ATP-binding_protein", "BGC0000087", 1, "Polyketide", 24.0, 78.0, 90.45643153526972, 1.8e-14], ["CAA60452.1", "ABC-transporter", "BGC0001040", 1, "NRP + Polyketide", 28.0, 78.0, 93.3609958506224, 1.8e-14], ["BAE07080.1", "possible_ABC_transporter", "BGC0000693", 1, "Saccharide", 25.0, 77.0, 90.04149377593362, 2.4e-14], ["orf6", "ABC_transporter_ATP-binding_protein", "BGC0001419", 1, "NRP:Cyclic depsipeptide + Polyketide:Iterative type I", 25.0, 71.0, 91.28630705394191, 1.7e-12], ["APZ78695.1", "ABC_transporter_ATP-binding_protein", "BGC0001418", 1, "NRP:Cyclic depsipeptide + Polyketide:Iterative type I", 25.0, 77.0, 90.04149377593362, 2.4e-14], ["AOE23597.1", "FoxTIX", "BGC0001598", 1, "NRP + Polyketide", 26.0, 77.0, 82.98755186721992, 2.4e-14], ["WP_020636822.1", "ABC_transporter_ATP-binding_protein", "BGC0002011", 1, "Polyketide", 27.0, 77.0, 87.96680497925311, 2.4e-14], ["AAG32538.1", "SalT", "BGC0000548", 1, "RiPP:Lanthipeptide", 27.0, 77.0, 92.11618257261411, 3.1e-14], ["CAP20370.1", "ABC_transporter,_ATP-binding_membrane_protein", "BGC0000347", 1, "NRP", 27.0, 77.0, 89.21161825726142, 4.1e-14], ["BAE46918.1", "goadsporin_biosynthetic_protein", "BGC0000565", 1, "RiPP:LAP", 31.0, 77.0, 96.6804979253112, 4.1e-14], ["AJF34465.1", "ABC_transporter", "BGC0001207", 1, "NRP", 28.0, 77.0, 89.21161825726142, 4.1e-14], ["AQZ37089.1", "ABC_transporter_transmembrane_region_protein", "BGC0001511", 1, "Polyketide", 27.0, 76.0, 100.8298755186722, 5.4e-14], ["AAM54082.1", "ABC_transporter", "BGC0000020", 1, "Polyketide", 27.0, 76.0, 100.0, 7e-14], ["ABS50189.1", "putative_ABC_transporter_permease/ATP-binding_protein", "BGC0000410", 1, "NRP", 27.0, 76.0, 95.850622406639, 7e-14], ["ctg1_orf247", "", "BGC0001200", 1, "Polyketide", 28.0, 76.0, 90.45643153526972, 7e-14], ["CEG06583.1", "ABC_transporter", "BGC0001928", 1, "Other", 22.0, 76.0, 101.65975103734439, 7e-14], ["AAY28215.1", "unknown", "BGC0000074", 1, "Polyketide", 28.0, 76.0, 89.21161825726142, 9.1e-14], ["BAI23327.1", "putative_ABC-transporter", "BGC0000949", 1, "NRP", 28.0, 75.0, 85.89211618257261, 1.6e-13], ["ADC45592.1", "ABC_transporter", "BGC0000093", 1, "Polyketide", 23.0, 74.0, 86.72199170124482, 2e-13], ["CAA90021.1", "PepT", "BGC0000543", 1, "RiPP:Lanthipeptide", 26.0, 74.0, 98.3402489626556, 2e-13], ["CAT00694.1", "protein_mcbF", "BGC0000568", 1, "RiPP:LAP", 30.0, 74.0, 82.57261410788381, 2e-13], ["RLV71181.1", "ABC_transporter_ATP-binding_protein", "BGC0001846", 1, "NRP + Saccharide:Hybrid/tailoring", 25.0, 74.0, 97.9253112033195, 2e-13], ["AEG64672.1", "ABC_transporter-like_protein", "BGC0000379", 1, "NRP", 29.0, 74.0, 92.5311203319502, 2.7e-13], ["ACA51936.2", "BovT", "BGC0000498", 1, "RiPP:Lanthipeptide", 31.0, 74.0, 75.93360995850622, 3.5e-13], ["BAJ10687.1", "hypothetical_bacteriocin_transporter", "BGC0000561", 1, "RiPP:Lanthipeptide", 31.0, 74.0, 75.93360995850622, 3.5e-13], ["WP_039794832.1", "ABC_transporter_ATP-binding_protein", "BGC0002011", 1, "Polyketide", 28.0, 74.0, 93.3609958506224, 3.5e-13], ["EWS95129.1", "heme_ABC_exporter,_ATP-binding_protein_CcmA", "BGC0000306", 1, "NRP:Lipopeptide", 26.0, 72.0, 75.93360995850622, 7.7e-13], ["EYT83450.1", "ABC_transporter", "BGC0001213", 1, "Polyketide", 28.0, 72.0, 88.38174273858921, 7.7e-13], ["BAJ19058.1", "putative_ABC_transporter", "BGC0000288", 1, "NRP", 26.0, 72.0, 88.38174273858921, 1e-12], ["CAC17506.1", "putative_ABC_transporter_ATP-binding_protein", "BGC0000324", 1, "NRP", 27.0, 72.0, 91.70124481327801, 1.3e-12], ["AEH59056.1", "YvcC/ABC_transporter", "BGC0000385", 1, "NRP", 27.0, 72.0, 89.21161825726142, 1.3e-12], ["AAY93430.1", "cation_ABC_transporter,_MZT_family,_ATP-binding_protein", "BGC0000413", 1, "NRP", 27.0, 72.0, 82.57261410788381, 1.3e-12], ["ATY37606.1", "BreA", "BGC0001536", 1, "NRP", 27.0, 72.0, 88.79668049792531, 1.3e-12], ["ADC45593.1", "ABC_transporter", "BGC0000093", 1, "Polyketide", 25.0, 71.0, 92.11618257261411, 1.7e-12], ["APZ78707.1", "ABC_transporter_ATP-binding_protein", "BGC0001419", 1, "NRP:Cyclic depsipeptide + Polyketide:Iterative type I", 25.0, 71.0, 91.28630705394191, 1.7e-12], ["AAG28766.1", "CoaD", "BGC0000617", 1, "RiPP", 28.0, 71.0, 94.1908713692946, 2.3e-12], ["ATG31926.1", "KocI", "BGC0001640", 1, "RiPP", 28.0, 71.0, 96.2655601659751, 2.3e-12], ["AAX31531.1", "putative_ABC_transporter", "BGC0000336", 1, "NRP", 25.0, 71.0, 94.6058091286307, 2.9e-12], ["CAP20369.1", "putative_ABC_transporter_ATP-binding_component", "BGC0000347", 1, "NRP", 24.0, 71.0, 98.3402489626556, 2.9e-12], ["AFS60105.1", "PaenT", "BGC0000540", 1, "RiPP:Lanthipeptide", 27.0, 71.0, 97.5103734439834, 2.9e-12], ["KPN92955.1", "NupD", "BGC0001416", 1, "NRP", 26.0, 71.0, 82.15767634854771, 2.9e-12], ["AFL68050.1", "cyclic_peptide_transporter", "BGC0001524", 1, "NRP + Polyketide", 27.0, 71.0, 82.15767634854771, 2.9e-12], ["AEP18658.1", "efflux_transporter", "BGC0000461", 1, "NRP", 26.0, 70.0, 94.6058091286307, 3.8e-12], ["AAF71764.1", "nysH", "BGC0000115", 1, "Polyketide:Modular type I + Saccharide:Hybrid/tailoring", 27.0, 70.0, 87.96680497925311, 5e-12], ["WP_006051174.1", "cyclic_peptide_export_ABC_transporter", "BGC0001999", 1, "NRP", 26.0, 70.0, 82.57261410788381, 5e-12], ["BAJ19059.1", "putative_ABC_transporter", "BGC0000288", 1, "NRP", 27.0, 69.0, 93.7759336099585, 6.6e-12], ["ALE27499.1", "ABC_transporter", "BGC0001292", 1, "Other", 25.0, 69.0, 92.9460580912863, 6.6e-12], ["AAY93395.1", "2-phenylethylamine_uptake_protein_PeaH", "BGC0000413", 1, "NRP", 26.0, 69.0, 87.55186721991701, 1.1e-11], ["CBG75489.1", "putative_ABC-transport_system_ATP-binding_component", "BGC0000423", 1, "NRP", 27.0, 68.0, 92.9460580912863, 1.9e-11], ["ADJ63848.1", "ABC-type_siderophore_(cyclic_peptide)_export_system_protein", "BGC0000424", 1, "NRP:NRP siderophore", 27.0, 68.0, 85.06224066390041, 1.9e-11], ["CAB01940.1", "ExpD1", "BGC0000801", 1, "Saccharide", 25.0, 68.0, 89.62655601659752, 1.9e-11], ["ALE27500.1", "ABC_transporter", "BGC0001292", 1, "Other", 26.0, 68.0, 88.79668049792531, 1.9e-11], ["WP_030498978.1", "hypothetical_protein", "BGC0001327", 1, "NRP:Cyclic depsipeptide + Polyketide:Modular type I", 27.0, 68.0, 99.1701244813278, 1.9e-11], ["AVX51095.1", "nysG", "BGC0001709", 1, "Polyketide", 27.0, 68.0, 88.38174273858921, 1.9e-11], ["YP_002539287.1", "IroC,_ABC_transport_protein", "BGC0001555", 1, "RiPP", 28.0, 67.0, 91.28630705394191, 2.5e-11], ["BAV56269.1", "hypothetical_protein", "BGC0001657", 1, "NRP", 27.0, 67.0, 89.21161825726142, 2.5e-11], ["EYT83451.1", "ABC_transporter_ATP-binding_protein", "BGC0001213", 1, "Polyketide", 25.0, 67.0, 92.5311203319502, 3.3e-11], ["AHZ61877.1", "ABC-transporter-like_protein", "BGC0000240", 1, "Polyketide:Type II + Saccharide:Hybrid/tailoring", 28.0, 67.0, 87.55186721991701, 4.2e-11], ["ABP54659.1", "ABC_transporter_related", "BGC0000241", 1, "Polyketide:Type II + Saccharide:Hybrid/tailoring", 27.0, 67.0, 92.5311203319502, 4.2e-11], ["CAA12529.1", "ExsA_protein", "BGC0000802", 1, "Saccharide", 25.0, 67.0, 100.8298755186722, 4.2e-11], ["EWM63008.1", "pyoverdine_ABC_transporter_permease/ATP-binding_protein", "BGC0001328", 1, "NRP:Cyclic depsipeptide + Polyketide:Modular type I", 27.0, 67.0, 99.1701244813278, 4.2e-11], ["AFD30962.1", "CrmT3", "BGC0000966", 1, "NRP + Polyketide", 26.0, 66.0, 95.850622406639, 7.2e-11], ["AVX51096.1", "nysH", "BGC0001709", 1, "Polyketide", 26.0, 66.0, 87.96680497925311, 7.2e-11], ["ACU62760.1", "ABC_transporter_related", "BGC0001392", 1, "RiPP", 24.0, 66.0, 88.38174273858921, 9.5e-11], ["AAY93352.1", "pyoverdine_ABC_transporter,_permease/ATP-binding_protein_PvdE", "BGC0000413", 1, "NRP", 27.0, 65.0, 81.74273858921161, 1.2e-10], ["BAB78441.1", "", "BGC0000555", 1, "RiPP:Lanthipeptide", 26.0, 65.0, 86.30705394190872, 1.2e-10], ["CAA07371.1", "StrW", "BGC0000690", 1, "Saccharide", 24.0, 65.0, 87.55186721991701, 1.6e-10], ["BAE95567.1", "probable_peptide_transport_ATP-binding_protein", "BGC0000703", 1, "Saccharide", 26.0, 65.0, 91.70124481327801, 1.6e-10], ["BAI23328.1", "putative_ABC-transporter", "BGC0000949", 1, "NRP", 28.0, 65.0, 87.13692946058092, 1.6e-10], ["CAJ87587.1", "putative_ABC_transporter_protein", "BGC0001055", 1, "NRP + Polyketide", 22.0, 65.0, 89.62655601659752, 1.6e-10], ["BAE95596.1", "putative_sugar-transport_ATP_binding_protein", "BGC0000703", 1, "Saccharide", 25.0, 64.0, 93.3609958506224, 2.1e-10], ["CAF60513.1", "putative_sugar_ABC-transproter_ATP-binding_protein", "BGC0000704", 1, "Saccharide", 25.0, 64.0, 93.3609958506224, 2.1e-10], ["CAF31568.1", "putative_sugar_ABC_transporter", "BGC0000705", 1, "Saccharide", 25.0, 64.0, 93.3609958506224, 2.1e-10], ["CCC55903.1", "putative_ABC_transporter,_ATPase_and_permease_component", "BGC0000973", 1, "NRP + Polyketide:Modular type I", 27.0, 64.0, 88.79668049792531, 2.1e-10], ["ATQ39429.1", "ABC_transporter", "BGC0001565", 1, "NRP", 24.0, 64.0, 90.45643153526972, 2.1e-10], ["BAW32325.1", "transporter", "BGC0001630", 1, "NRP + Polyketide", 28.0, 64.0, 87.55186721991701, 2.1e-10], ["CAJ87588.1", "putative_inner_membrane_ABC-transporter", "BGC0001055", 1, "NRP + Polyketide", 25.0, 64.0, 81.74273858921161, 2.8e-10], ["WP_012444311.1", "peptidase_domain-containing_ABC_transporter", "BGC0002005", 1, "RiPP", 26.0, 64.0, 83.81742738589212, 2.8e-10], ["AAN85531.1", "ABC_transporter_component,_ATP_hydrolase", "BGC0001101", 1, "NRP + Polyketide:Modular type I + Polyketide:Trans-AT type I", 24.0, 63.0, 91.28630705394191, 4.7e-10], ["ARE67845.1", "AbsF4", "BGC0001492", 1, "Polyketide", 22.0, 63.0, 86.30705394190872, 6.1e-10], ["ARD70884.1", "ABC_transporter", "BGC0001693", 1, "Polyketide", 25.0, 63.0, 87.55186721991701, 6.1e-10], ["CCJ67643.1", "cyclic_peptide_transporter;_siderophore_ABC_transporter", "BGC0001127", 1, "NRP", 28.0, 62.0, 83.40248962655602, 8e-10], ["BBC83962.1", "P-loop_containing_nucleoside_triphosphate_hydrolase_protein", "BGC0001636", 1, "NRP", 28.0, 62.0, 77.59336099585063, 8e-10], ["AUD11995.1", "OrbE", "BGC0001721", 1, "NRP", 24.0, 62.0, 81.32780082987551, 8e-10], ["WP_003071800.1", "ABC_transporter_ATP-binding_protein", "BGC0002009", 1, "Polyketide", 23.0, 62.0, 89.21161825726142, 8e-10], ["AEH59102.1", "ABC_transporter/permease/ATP-binding_protein", "BGC0000385", 1, "NRP", 25.0, 62.0, 98.7551867219917, 1e-09], ["AHD05623.1", "cyclic_peptide_transporter", "BGC0001033", 1, "NRP + Polyketide", 26.0, 62.0, 72.61410788381743, 1e-09], ["WP_082829620.1", "pallidocin_leader_peptidase/ABC_transporter", "BGC0001930", 1, "RiPP", 26.0, 62.0, 63.90041493775933, 1e-09], ["AAF71763.1", "nysG", "BGC0000115", 1, "Polyketide:Modular type I + Saccharide:Hybrid/tailoring", 26.0, 62.0, 89.21161825726142, 1.4e-09], ["WP_002130748.1", "peptidase_domain-containing_ABC_transporter", "BGC0001863", 1, "Terpene + RiPP:Glycocin", 24.0, 62.0, 83.40248962655602, 1.4e-09], ["CAC20924.1", "PimA_protein", "BGC0000125", 1, "Polyketide", 25.0, 61.0, 91.28630705394191, 2.3e-09], ["AAC63532.1", "sublancin_transporter_protein", "BGC0000558", 1, "RiPP:Lanthipeptide", 26.0, 61.0, 81.32780082987551, 2.3e-09], ["AQT01390.1", "SgnA", "BGC0001690", 1, "Polyketide", 25.0, 61.0, 91.28630705394191, 2.3e-09], ["BAG22745.1", "putative_ABC-type_multidrug_transport_system_ATPase_and_permease_component", "BGC0000724", 1, "Saccharide", 27.0, 61.0, 87.55186721991701, 3e-09], ["CAQ71835.1", "ABC_transporter_ATP-binding_protein,_putative_ABC-type_siderophore_export_system", "BGC0001189", 1, "NRP", 26.0, 61.0, 80.49792531120332, 3e-09], ["CCA53801.1", "Transport_ATP-binding_protein_CydC", "BGC0001801", 1, "NRP", 25.0, 60.0, 88.38174273858921, 4e-09], ["ADX66464.1", "ScnA", "BGC0000108", 1, "Polyketide", 25.0, 60.0, 91.28630705394191, 5.2e-09], ["CAC17507.1", "putative_ABC_transporter_ATP-binding_protein", "BGC0000324", 1, "NRP", 23.0, 60.0, 87.96680497925311, 5.2e-09], ["BAC87910.1", "probable_ABC_transporter", "BGC0000294", 1, "NRP", 27.0, 58.0, 74.68879668049793, 1.5e-08], ["CAJ88629.1", "putative_netropsin_resistance_protein_subunit_2", "BGC0000327", 1, "NRP", 26.0, 58.0, 97.5103734439834, 1.5e-08], ["CBL93713.1", "ABC_multidrug_transporter", "BGC0000360", 1, "NRP", 34.0, 58.0, 38.589211618257266, 1.5e-08], ["AJW76720.1", "ATP-binding_protein", "BGC0001196", 1, "NRP", 24.0, 58.0, 90.04149377593362, 1.5e-08], ["SGR_6361", "ABC_transporter_ATP-binding_protein", "BGC0000583", 1, "RiPP:Linaridin", 23.0, 57.0, 79.25311203319502, 2.6e-08], ["WP_012381885.1", "ATP-binding_cassette_domain-containing_protein", "BGC0000583", 1, "RiPP:Linaridin", 23.0, 57.0, 79.25311203319502, 2.6e-08], ["ctg1_orf169", "", "BGC0001638", 1, "RiPP", 28.0, 57.0, 82.15767634854771, 2.6e-08], ["AAY37652.1", "Cyclic_peptide_transporter", "BGC0000437", 1, "NRP", 24.0, 57.0, 92.5311203319502, 3.4e-08], ["CAG34715.1", "putative_ABC_transporter", "BGC0000713", 1, "Saccharide", 23.0, 57.0, 89.62655601659752, 3.4e-08], ["WP_020635023.1", "ABC_transporter_ATP-binding_protein", "BGC0001211", 1, "NRP", 27.0, 57.0, 89.62655601659752, 3.4e-08], ["CBF73441.1", "ABC_transporter_(Eurofung)", "BGC0001515", 1, "NRP", 26.0, 57.0, 96.6804979253112, 3.4e-08], ["ADR72967.1", "ABC_transporter_ATP_binding_subunit", "BGC0000582", 1, "RiPP:Linaridin", 22.0, 57.0, 75.10373443983403, 4.4e-08], ["AET51851.1", "ABC_transporter", "BGC0001138", 1, "Other:Nucleoside", 27.0, 57.0, 88.38174273858921, 4.4e-08], ["ACP43452.1", "McnB", "BGC0000590", 1, "RiPP:Microviridin", 28.0, 56.0, 64.31535269709543, 5.7e-08], ["AFO93372.1", "ABC_transporter,_ATP-binding_protein", "BGC0001362", 1, "Other", 21.0, 56.0, 93.3609958506224, 5.7e-08], ["ABV83218.1", "CppG", "BGC0000116", 1, "Polyketide", 25.0, 56.0, 88.79668049792531, 9.8e-08], ["AOT85881.1", "ABC_transporter", "BGC0001787", 1, "RiPP", 25.0, 56.0, 75.10373443983403, 9.8e-08], ["AAX31527.1", "putative_ABC_transporter", "BGC0000336", 1, "NRP", 36.0, 55.0, 37.344398340248965, 1.3e-07], ["BAG19223.1", "membrane_translocator", "BGC0000496", 1, "RiPP:Lanthipeptide", 27.0, 55.0, 88.38174273858921, 1.3e-07], ["AHW81482.1", "hypothetical_protein", "BGC0000934", 1, "Other:Phenazine", 28.0, 55.0, 73.85892116182573, 1.3e-07], ["CAF33315.1", "putative_ABC_transporter,_ATP-binding_protein,_NeoU", "BGC0000709", 1, "Saccharide", 22.0, 55.0, 89.62655601659752, 1.7e-07], ["CAH58693.1", "putative_exporter", "BGC0000711", 1, "Saccharide", 22.0, 55.0, 89.62655601659752, 1.7e-07], ["BAC76502.1", "putative_ABC_transporter_protein", "BGC0000085", 1, "Polyketide", 29.0, 54.0, 80.08298755186722, 2.9e-07], ["CDG17992.1", "ABC_transporter_ATP-binding_protein", "BGC0000464", 1, "NRP:Cyclic depsipeptide", 24.0, 54.0, 73.44398340248964, 2.9e-07], ["WP_051767685.1", "ABC_transporter_ATP-binding_protein", "BGC0002009", 1, "Polyketide", 25.0, 54.0, 90.04149377593362, 2.9e-07], ["ABX00624.1", "LmrC", "BGC0000907", 1, "Other", 26.0, 54.0, 79.25311203319502, 3.7e-07], ["CBJ79927.1", "putative_transport_protein_(ABC_superfamily,_atp_bind)", "BGC0001133", 1, "NRP", 28.0, 54.0, 66.39004149377593, 3.7e-07], ["OJF16286.1", "AceT1", "BGC0001491", 1, "Polyketide", 21.0, 54.0, 90.45643153526972, 3.7e-07], ["CAG38700.1", "putative_ABC-transporter,_ATP-binding_protein", "BGC0000708", 1, "Saccharide", 24.0, 53.0, 89.62655601659752, 4.9e-07], ["CAF32377.1", "putative_ABC_transporter,_ATP-binding_protein", "BGC0000712", 1, "Saccharide", 25.0, 53.0, 87.13692946058092, 4.9e-07], ["AEH41798.1", "HrmV", "BGC0000374", 1, "NRP:Cyclic depsipeptide", 23.0, 52.0, 60.58091286307054, 8.3e-07], ["AMM63163.1", "AniL", "BGC0001371", 1, "NRP", 23.0, 52.0, 93.3609958506224, 8.3e-07], ["ctg1_orf1267", "", "BGC0001752", 1, "NRP", 28.0, 52.0, 79.66804979253112, 1.1e-06], ["ctg1_orf1268", "", "BGC0001752", 1, "NRP", 27.0, 52.0, 76.34854771784232, 1.1e-06], ["ABC36682.1", "ABC_transporter,_ATP-binding_protein", "BGC0001120", 1, "NRP + Polyketide:Modular type I", 26.0, 52.0, 67.21991701244814, 1.4e-06], ["BAP82652.1", "ABC_transporter", "BGC0001148", 1, "NRP + RiPP", 24.0, 52.0, 90.87136929460581, 1.4e-06], ["WP_020636821.1", "dipeptide/oligopeptide/nickel_ABC_transporter_permease/ATP-binding_protein", "BGC0002011", 1, "Polyketide", 22.0, 51.0, 87.13692946058092, 1.8e-06], ["BAE95566.1", "putative_oligopeptide_ABC_transporter_ATP-binding_protein", "BGC0000703", 1, "Saccharide", 22.0, 50.0, 94.1908713692946, 4.1e-06], ["ACU73106.1", "ABC_transporter_related", "BGC0000501", 1, "RiPP:Lanthipeptide", 26.0, 49.0, 83.81742738589212, 9.2e-06], ["CAA59109.1", "Ard1_protein", "BGC0000873", 1, "Other", 39.0, 49.0, 25.311203319502074, 9.2e-06]], "ctg27_8": [["ABS74198.1", "YngG", "BGC0001095", 1, "NRP", 50.0, 306.0, 98.67986798679867, 5.2e-83]], "ctg27_10": [["AEW31027.1", "acetyl-CoA_carboxylase_biotin_carboxylase_subunit", "BGC0000407", 1, "NRP", 66.0, 587.0, 99.7752808988764, 1.3e-167], ["AAF08802.1", "YngH", "BGC0001103", 1, "NRP + Polyketide", 65.0, 587.0, 99.7752808988764, 1.7e-167], ["ABS74200.1", "YngH", "BGC0001095", 1, "NRP", 61.0, 544.0, 98.87640449438202, 2.2e-154], ["BBE36461.1", "pyruvate_carboxylase", "BGC0001922", 1, "Polyketide", 46.0, 410.0, 100.4494382022472, 4.9e-114], ["ASA49571.1", "acetyl-CoA_carboxylase_biotin_carboxylase_subunit", "BGC0001730", 1, "Polyketide", 47.0, 406.0, 99.5505617977528, 5.5e-113], ["AAG30191.1", "biotin_carboxylase", "BGC0000261", 1, "Polyketide", 44.0, 392.0, 100.4494382022472, 1.1e-108], ["ADE22306.1", "biotin_carboxylase", "BGC0000279", 1, "Polyketide", 44.0, 390.0, 99.32584269662922, 4e-108], ["ACN64839.1", "PokAC2", "BGC0001061", 1, "Polyketide:Iterative type I + Polyketide:Type II + Saccharide:Hybrid/tailoring", 45.0, 389.0, 100.4494382022472, 5.3e-108], ["AKD43510.1", "Biotin_carboxylase", "BGC0001409", 1, "Polyketide", 45.0, 389.0, 100.4494382022472, 9e-108], ["AFU65905.1", "DacP1", "BGC0000216", 1, "Polyketide", 44.0, 388.0, 98.42696629213484, 1.2e-107], ["AQP25557.1", "ACC_biotin_carboxylase", "BGC0001590", 1, "Polyketide", 44.0, 382.0, 100.4494382022472, 1.1e-105], ["ABM21735.1", "PdmP1", "BGC0000256", 1, "Polyketide", 44.0, 367.0, 100.67415730337079, 3.7e-101], ["CAD55505.1", "AccA1;_Acyl-CoA_carboxylase_alpha-subunit_(biotinylated)", "BGC0000038", 1, "Polyketide:Modular type I", 43.0, 361.0, 96.40449438202248, 2.6e-99], ["AAD37851.1", "JadJ", "BGC0000234", 1, "Polyketide", 42.0, 356.0, 96.40449438202248, 8.5e-98], ["AHW57769.1", "PgaN", "BGC0000262", 1, "Polyketide:Type II + Saccharide:Hybrid/tailoring", 42.0, 354.0, 96.40449438202248, 1.9e-97], ["CAH10108.1", "putative_Acyl-CoA_carboxylase", "BGC0000268", 1, "Polyketide", 42.0, 345.0, 96.62921348314607, 1.1e-94], ["CAG14974.1", "acetyl-CoA_carboxylase_complex,_alpha-chain", "BGC0000253", 1, "Polyketide:Type II", 43.0, 344.0, 95.73033707865169, 3.3e-94], ["ADQ55468.1", "acetyl-CoA_carboxylase_biotin_carboxylase_subunit", "BGC0000350", 1, "NRP:Beta-lactam", 43.0, 341.0, 87.86516853932585, 1.7e-93], ["AMX23336.1", "acetyl-/propionyl-coenzyme_A_carboxylase_alpha_chain", "BGC0001500", 1, "Polyketide", 42.0, 340.0, 96.40449438202248, 3.7e-93], ["ALA09346.1", "hypothetical_protein", "BGC0001303", 1, "Polyketide", 41.0, 319.0, 101.57303370786516, 8.8e-87], ["AEE65470.1", "carboxylase,_alpha_subunit", "BGC0000223", 1, "Polyketide:Type II", 40.0, 313.0, 96.62921348314607, 4.8e-85], ["AGZ93901.1", "methylcrotonyl-CoA_carboxylase_alpha_subunit", "BGC0000937", 1, "Other", 26.0, 146.0, 99.7752808988764, 1.3e-34]], "ctg27_19": [["EDY47102.1", "beta-lactamase", "BGC0000319", 1, "NRP:Beta-lactam", 44.0, 242.0, 84.74025974025975, 1.2e-63], ["BAA89386.1", "", "BGC0000864", 1, "Other", 36.0, 174.0, 83.11688311688312, 2.4e-43]], "ctg27_6": [["ABS74196.1", "YngE", "BGC0001095", 1, "NRP", 78.0, 797.0, 97.85575048732943, 1.3e-230], ["ABV83235.1", "CppO", "BGC0000116", 1, "Polyketide", 39.0, 345.0, 97.85575048732943, 1.7e-94], ["CAC37885.1", "CpkK;_Acyl-CoA_carboxylase_beta-subunit", "BGC0000038", 1, "Polyketide:Modular type I", 39.0, 339.0, 98.83040935672514, 9.4e-93], ["ADG86308.1", "acyl-CoA_decarboxylase", "BGC0000190", 1, "Polyketide", 37.0, 333.0, 100.97465886939571, 6.8e-91], ["ANY10578.1", "methylmalonyl-CoA_carboxyltransferase", "BGC0001773", 1, "Polyketide", 39.0, 332.0, 95.51656920077973, 1.5e-90], ["AEE65461.1", "carboxyl_transferase", "BGC0000223", 1, "Polyketide:Type II", 38.0, 329.0, 98.05068226120858, 1.3e-89], ["AAQ08909.1", "putative_acyl_CoA_decarboxylase", "BGC0000224", 1, "Polyketide:Type II", 37.0, 327.0, 98.83040935672514, 4.8e-89], ["AAL15589.1", "Sim11", "BGC0000270", 1, "Polyketide", 37.0, 324.0, 97.85575048732943, 4.1e-88], ["AAK06793.1", "putative_decarboxylase_SimA12", "BGC0001072", 1, "Saccharide + Polyketide:Modular type I + Polyketide:Type II + Other:Aminocoumarin", 37.0, 324.0, 97.85575048732943, 4.1e-88], ["EHK80154.1", "acetyl/propionyl-CoA_carboxylase,_carboxyltransferase_subunit", "BGC0001447", 1, "Polyketide", 36.0, 321.0, 99.22027290448344, 2.7e-87], ["CAF31370.1", "putative_methyl_malonyl_Co-A_decarboxylase", "BGC0000268", 1, "Polyketide", 37.0, 319.0, 97.85575048732943, 7.7e-87], ["BAV17019.1", "putative_methylmalonyl-CoA_carboxyltransferase", "BGC0001384", 1, "Polyketide", 37.0, 319.0, 97.07602339181285, 1e-86], ["ARO44649.1", "decarboxylase", "BGC0001769", 1, "Polyketide", 37.0, 319.0, 97.07602339181285, 1e-86], ["AAZ77684.1", "ChlJ", "BGC0000036", 1, "Polyketide:Modular type I + Polyketide:Iterative type I + Saccharide:Oligosaccharide", 38.0, 319.0, 97.07602339181285, 1.3e-86], ["AAK57534.1", "PgaI", "BGC0000262", 1, "Polyketide:Type II + Saccharide:Hybrid/tailoring", 37.0, 319.0, 97.07602339181285, 1.3e-86], ["ACN69978.1", "acyl-CoA_carboxylase", "BGC0000079", 1, "Polyketide", 37.0, 318.0, 98.05068226120858, 2.3e-86], ["AHN85650.1", "Phn1", "BGC0000122", 1, "Polyketide:Modular type I", 38.0, 317.0, 95.90643274853801, 3.8e-86], ["ctg1_orf518", "", "BGC0001199", 1, "Polyketide", 37.0, 317.0, 98.24561403508771, 3.8e-86], ["AGO50629.1", "carboxyl_transferase", "BGC0000229", 1, "Polyketide:Type II + Saccharide:Hybrid/tailoring", 37.0, 317.0, 97.07602339181285, 5e-86], ["ADE34513.1", "ssfE", "BGC0000269", 1, "Polyketide:Type II + Saccharide:Hybrid/tailoring", 36.0, 317.0, 98.24561403508771, 5e-86], ["AWS21285.1", "methylmalonyl-CoA_carboxyltransferase", "BGC0001934", 1, "Polyketide", 38.0, 316.0, 98.24561403508771, 6.6e-86], ["AZY91998.1", "putative_acyl-CoA_carboxylase_beta_subunit", "BGC0002022", 1, "Polyketide", 38.0, 316.0, 98.24561403508771, 6.6e-86], ["AAX98206.1", "carboxylase/carboxyltransferase", "BGC0000052", 1, "Polyketide", 37.0, 316.0, 98.24561403508771, 1.1e-85], ["AEA30254.1", "putative_carboxyltransferase", "BGC0000429", 1, "Polyketide + NRP:Cyclic depsipeptide", 36.0, 316.0, 99.22027290448344, 1.1e-85], ["ABX71136.1", "Lct53", "BGC0000238", 1, "Polyketide", 35.0, 315.0, 100.97465886939571, 1.5e-85], ["WP_052482556.1", "acyl-CoA_carboxylase_subunit_beta", "BGC0001596", 1, "Polyketide", 36.0, 315.0, 98.44054580896686, 1.5e-85], ["AOZ61215.1", "methylmalonyl-CoA_decarboxylase_subunit_alpha", "BGC0001762", 1, "Alkaloid", 37.0, 315.0, 97.46588693957115, 1.5e-85], ["ATV95634.1", "methylmalonyl-CoA_carboxyltransferase", "BGC0001503", 1, "Polyketide", 38.0, 314.0, 95.71150097465888, 3.3e-85], ["AAM33659.1", "putative_transcarboxylase_component_of_acyl-CoA_carboxylase", "BGC0000230", 1, "Polyketide:Type II", 36.0, 312.0, 99.41520467836257, 9.5e-85], ["EHM27512.1", "carboxyl_transferase", "BGC0000235", 1, "Polyketide", 36.0, 312.0, 98.83040935672514, 1.2e-84], ["OWA01625.1", "methylmalonyl-CoA_carboxyltransferase", "BGC0001439", 1, "Polyketide + Saccharide:Hybrid/tailoring", 36.0, 312.0, 97.85575048732943, 1.6e-84], ["AMX23325.1", "putative_propionyl-CoA_carboxylase_beta_chain_5", "BGC0001500", 1, "Polyketide", 36.0, 312.0, 98.05068226120858, 1.6e-84], ["AAO65356.1", "JadN_decarboxylase-like_protein", "BGC0000236", 1, "Polyketide", 36.0, 311.0, 99.22027290448344, 2.1e-84], ["CAG14973.1", "acetyl-CoA_carboxylase_complex,_beta-chain", "BGC0000253", 1, "Polyketide:Type II", 36.0, 311.0, 100.0, 2.1e-84], ["ABY66032.1", "methylmalonyl-CoA_decarboxylase", "BGC0001008", 1, "Polyketide:Iterative type I + Polyketide:Enediyne type I", 37.0, 311.0, 96.49122807017544, 2.8e-84], ["PPQ62300.1", "methylmalonyl-CoA_carboxyltransferase", "BGC0002016", 1, "Polyketide", 36.0, 311.0, 97.07602339181285, 3.6e-84], ["CAJ88193.1", "putative_propionyl-CoA_carboxylase", "BGC0000151", 1, "Polyketide:Modular type I + Saccharide:Hybrid/tailoring", 36.0, 309.0, 99.61013645224172, 8e-84], ["WP_004562633.1", "acyl-CoA_carboxylase_subunit_beta", "BGC0002009", 1, "Polyketide", 36.0, 309.0, 99.41520467836257, 1e-83], ["BAC79026.1", "decarboxylase", "BGC0000245", 1, "Polyketide", 36.0, 309.0, 97.85575048732943, 1.4e-83], ["QBF51801.1", "carboxyl-transferase", "BGC0001856", 1, "Polyketide:Modular type I", 36.0, 308.0, 98.24561403508771, 2.3e-83], ["ADB02850.1", "AzicG", "BGC0000202", 1, "Polyketide", 36.0, 305.0, 96.88109161793372, 1.5e-82], ["AAX57201.2", "methylmalonyl-CoA_carboxyltransferase", "BGC0000201", 1, "Polyketide:Type II + Saccharide:Hybrid/tailoring", 36.0, 302.0, 98.83040935672514, 1.3e-81], ["ACK77741.1", "putative_acetyl-CoA_carboxylase_alpha_subunit", "BGC0000727", 1, "Saccharide", 36.0, 302.0, 98.83040935672514, 1.3e-81], ["AAD13544.1", "decarboxylase_homolog", "BGC0000239", 1, "Polyketide:Type II + Saccharide:Hybrid/tailoring", 36.0, 302.0, 100.58479532163742, 1.7e-81], ["BAQ25520.1", "propionyl-CoA_carboxylase", "BGC0001288", 1, "Polyketide", 35.0, 258.0, 76.60818713450293, 2.8e-68], ["AFI57002.1", "propionyl-CoA_carboxylase", "BGC0000133", 1, "Polyketide", 35.0, 257.0, 82.26120857699804, 3.6e-68], ["BAV55995.1", "propionyl-CoA_carboxylase_subunit_beta", "BGC0001597", 1, "Polyketide", 31.0, 245.0, 93.17738791423001, 1.4e-64], ["ARD70908.1", "propionyl-CoA_carboxylase_subunit_beta", "BGC0001693", 1, "Polyketide", 33.0, 245.0, 83.04093567251462, 1.4e-64], ["ADU85995.1", "putative_propionyl-CoA_carboxylase", "BGC0000165", 1, "Polyketide:Modular type I", 35.0, 240.0, 78.55750487329435, 4.6e-63], ["ABP55206.1", "Propionyl-CoA_carboxylase", "BGC0000142", 1, "Polyketide", 33.0, 240.0, 84.60038986354775, 6e-63], ["OJF16262.1", "propionyl-CoA_carboxylase_subunit_beta", "BGC0001491", 1, "Polyketide", 34.0, 237.0, 82.84600389863547, 5.1e-62], ["WP_055469546.1", "propionyl-CoA_carboxylase_subunit_beta", "BGC0001537", 1, "Polyketide", 33.0, 230.0, 84.21052631578947, 4.7e-60], ["AAG30193.1", "acetyl_carboxylase", "BGC0000261", 1, "Polyketide", 24.0, 54.0, 66.47173489278752, 7.9e-07]], "ctg27_5": [["EAL85117.1", "acetate-CoA_ligase,_putative", "BGC0001067", 1, "Terpene + Polyketide:Iterative type I", 27.0, 223.0, 104.3343653250774, 9.5e-58], ["AAL15617.1", "acetyl-coenzyme_A_synthetase", "BGC0000270", 1, "Polyketide", 36.0, 201.0, 46.43962848297213, 5.1e-51], ["ABS74201.1", "YngI", "BGC0001095", 1, "NRP", 27.0, 133.0, 81.11455108359134, 9.9e-31], ["AEW31026.1", "short-chain_acyl-CoA_synthetase", "BGC0000407", 1, "NRP", 26.0, 126.0, 84.05572755417957, 1.2e-28], ["AZF85933.1", "long-chain-fatty-acid-CoA_ligase", "BGC0001963", 1, "NRP + Polyketide", 28.0, 126.0, 82.97213622291022, 1.2e-28], ["AAF08801.1", "YngI", "BGC0001103", 1, "NRP + Polyketide", 26.0, 125.0, 83.59133126934985, 2.7e-28], ["CAH10130.1", "feruloyl-CoA_synthetase", "BGC0000268", 1, "Polyketide", 24.0, 124.0, 79.10216718266254, 6e-28], ["AAF81733.1", "putative_aryl-CoA_ligase_EncN", "BGC0000220", 1, "Polyketide:Type II", 25.0, 122.0, 78.79256965944272, 3e-27], ["AHH25585.1", "AMP-dependent_synthetase_and_ligase", "BGC0000957", 1, "NRP + Polyketide", 23.0, 118.0, 87.15170278637771, 3.3e-26], ["AAC06347.1", "bacitracin_synthetase_2", "BGC0000310", 1, "NRP", 26.0, 118.0, 80.95975232198143, 4.3e-26], ["DAC74137.1", "AMP-dependent_synthetase", "BGC0002019", 1, "Terpene", 24.0, 118.0, 80.6501547987616, 4.3e-26], ["ATY12791.1", "long-chain_fatty_acid--CoA_ligase", "BGC0001504", 1, "Polyketide", 25.0, 118.0, 82.04334365325077, 5.6e-26], ["ABC34346.1", "long-chain-fatty-acid--CoA_ligase,_putative", "BGC0001102", 1, "NRP:Beta-lactam + Polyketide:Modular type I", 25.0, 116.0, 80.6501547987616, 1.6e-25], ["antaF", "putative_Acyl-CoA_ligase", "BGC0001455", 1, "NRP + Polyketide", 23.0, 116.0, 80.34055727554178, 1.6e-25], ["ALK27916.1", "non-ribosomal_peptide_synthase", "BGC0001233", 1, "NRP", 24.0, 115.0, 80.03095975232199, 3.6e-25], ["ABU70356.1", "hypothetical_protein", "BGC0001890", 1, "NRP", 25.0, 115.0, 86.53250773993808, 3.6e-25], ["BAH43764.1", "tyrocidine_synthetase_I", "BGC0000452", 1, "NRP", 26.0, 114.0, 84.98452012383902, 6.2e-25], ["ADI58632.1", "5-Enolpyruvylshikimate-3-phosphate_synthase/CHC-CoA_ligase", "BGC0000187", 1, "Polyketide:Type II", 25.0, 113.0, 84.05572755417957, 1.4e-24], ["ABV97151.1", "AMP-dependent_synthetase_and_ligase", "BGC0000137", 1, "Polyketide", 25.0, 111.0, 80.4953560371517, 4e-24], ["AAC01710.1", "RifA", "BGC0000136", 1, "Polyketide", 26.0, 111.0, 80.34055727554178, 5.3e-24], ["AAC06346.1", "bacitracin_synthetase_1", "BGC0000310", 1, "NRP", 23.0, 111.0, 79.72136222910217, 5.3e-24], ["WP_054234643.1", "non-ribosomal_peptide_synthetase", "BGC0002014", 1, "NRP + Polyketide", 25.0, 110.0, 90.09287925696594, 9e-24], ["ALV86867.1", "Tlo21", "BGC0001406", 1, "NRP", 26.0, 110.0, 89.62848297213623, 1.2e-23], ["BAX64247.1", "NRPS", "BGC0001623", 1, "NRP + Polyketide", 26.0, 110.0, 81.73374613003097, 1.2e-23], ["CAJ34366.1", "putative_3-hydroxy-quinaldate-AMP-Ligase", "BGC0000445", 1, "NRP:Cyclic depsipeptide", 24.0, 109.0, 80.80495356037152, 2e-23], ["QBF51769.1", "type_I_polyketide_synthase", "BGC0001856", 1, "Polyketide:Modular type I", 24.0, 109.0, 78.63777089783281, 2e-23], ["CAA60460.1", "polyketide_synthase", "BGC0001040", 1, "NRP + Polyketide", 24.0, 109.0, 78.1733746130031, 2.6e-23], ["ATY72527.1", "AMP-ligase", "BGC0001574", 1, "NRP", 24.0, 109.0, 82.81733746130031, 2.6e-23], ["ASX95241.1", "IlaS", "BGC0001620", 1, "Polyketide", 24.0, 108.0, 80.34055727554178, 5.8e-23], ["BBA20967.1", "nonribosomal_peptide_synthetase", "BGC0001763", 1, "NRP + Polyketide", 24.0, 108.0, 80.34055727554178, 5.8e-23], ["AAU39361.1", "lichenysin_synthase_LchAC", "BGC0000381", 1, "NRP", 24.0, 107.0, 80.95975232198143, 7.6e-23], ["ADQ55475.1", "NRPS", "BGC0000350", 1, "NRP:Beta-lactam", 22.0, 107.0, 80.80495356037152, 9.9e-23], ["AAT12283.1", "LtxA", "BGC0000384", 1, "NRP", 25.0, 107.0, 80.03095975232199, 9.9e-23], ["AGZ03650.1", "sevA", "BGC0000426", 1, "NRP", 24.0, 106.0, 79.56656346749226, 1.3e-22], ["TXD00261.1", "AMP-binding_protein", "BGC0001877", 1, "Polyketide", 27.0, 106.0, 70.12383900928792, 1.3e-22], ["ABW00331.1", "amino_acid_adenylation_domain", "BGC0000333", 1, "NRP", 24.0, 106.0, 90.09287925696594, 2.2e-22], ["ABD65956.1", "nonribosomal_peptide_synthetase", "BGC0000341", 1, "NRP", 24.0, 104.0, 78.79256965944272, 4.9e-22], ["AHZ20774.1", "non-ribosomal_peptide_synthase", "BGC0000369", 1, "NRP + Saccharide:Hybrid/tailoring", 23.0, 104.0, 83.90092879256966, 6.4e-22], ["ANY58984.1", "non-ribosomal_synthetase", "BGC0001615", 1, "NRP", 25.0, 104.0, 79.56656346749226, 6.4e-22], ["CAE15637.1", "", "BGC0001128", 1, "NRP", 24.0, 104.0, 81.57894736842105, 8.4e-22], ["AEZ51516.1", "pmxA", "BGC0001153", 1, "NRP:Lipopeptide", 25.0, 104.0, 88.39009287925697, 8.4e-22], ["AQI70_32580", "", "BGC0001561", 1, "NRP", 23.0, 104.0, 80.03095975232199, 8.4e-22], ["CZT62785.1", "Non-ribosomal_peptide_synthase,_involved_in_Hassallidin_biosynthesis", "BGC0001614", 1, "NRP", 24.0, 104.0, 80.6501547987616, 8.4e-22], ["ACR50792.1", "putative_acyl-CoA_synthase", "BGC0000163", 1, "Polyketide", 24.0, 103.0, 81.11455108359134, 1.1e-21], ["CAE02633.1", "surfactin_synthetase_C_", "BGC0000433", 1, "NRP:Lipopeptide", 24.0, 103.0, 81.57894736842105, 1.1e-21], ["BAP27942.1", "nonribosomal_peptide_synthetase", "BGC0001085", 1, "NRP + Terpene", 26.0, 103.0, 83.59133126934985, 1.4e-21], ["EWS95124.1", "hypothetical_protein", "BGC0000306", 1, "NRP:Lipopeptide", 25.0, 102.0, 80.4953560371517, 2.4e-21], ["AEG64697.1", "LpmC", "BGC0000379", 1, "NRP", 23.0, 102.0, 88.85448916408669, 2.4e-21], ["AEA30273.1", "peptide_synthetase", "BGC0000429", 1, "Polyketide + NRP:Cyclic depsipeptide", 25.0, 102.0, 80.95975232198143, 2.4e-21], ["CAD15508.1", "polyketide_synthase/non-ribosomal_peptide_synthetase", "BGC0001014", 1, "NRP:NRP siderophore + Polyketide:Modular type I + Polyketide:Iterative type I", 25.0, 102.0, 82.04334365325077, 2.4e-21], ["AAF67501.2", "peptide_synthetase-like_protein", "BGC0000834", 1, "Saccharide:Hybrid/tailoring + Other:Aminocoumarin", 24.0, 102.0, 83.90092879256966, 3.2e-21], ["CBZ42146.1", "putative_non-ribosomal_peptide_synthetase", "BGC0001117", 1, "NRP", 25.0, 102.0, 80.34055727554178, 3.2e-21], ["RAT94090.1", "NRPS", "BGC0001469", 1, "NRP", 24.0, 102.0, 81.57894736842105, 3.2e-21], ["ACM68684.1", "AerB", "BGC0000298", 1, "NRP", 22.0, 101.0, 79.72136222910217, 4.2e-21], ["ABS74209.1", "fengycin_synthetase_A", "BGC0001095", 1, "NRP", 24.0, 101.0, 85.75851393188854, 4.2e-21], ["AWH12671.1", "RmpA1", "BGC0001759", 1, "Polyketide", 26.0, 101.0, 79.25696594427245, 4.2e-21], ["AEW31021.1", "plipastatin_synthetase", "BGC0000407", 1, "NRP", 23.0, 101.0, 78.94736842105263, 5.4e-21], ["ABJ90146.1", "MoeA4", "BGC0000805", 1, "Saccharide", 24.0, 101.0, 81.11455108359134, 5.4e-21], ["ARR97036.1", "SphC", "BGC0001780", 1, "NRP", 23.0, 101.0, 79.87616099071208, 5.4e-21], ["AAX31558.1", "peptide_synthetase_2", "BGC0000336", 1, "NRP", 24.0, 101.0, 88.23529411764706, 7.1e-21], ["BAH43870.1", "putative_linear_pentadecapeptide_gramicidin_synthetase_LgrB", "BGC0000367", 1, "NRP", 22.0, 101.0, 80.03095975232199, 7.1e-21], ["WP_013310343.1", "non-ribosomal_peptide_synthetase", "BGC0001993", 1, "NRP", 25.0, 101.0, 82.6625386996904, 7.1e-21], ["AKC91857.1", "nonribosomal_peptide_synthetase", "BGC0001414", 1, "NRP", 25.0, 100.0, 78.1733746130031, 9.3e-21], ["ADG27358.1", "peptide_synthetase", "BGC0000296", 1, "NRP", 24.0, 100.0, 82.04334365325077, 1.2e-20], ["AAZ03552.1", "McnC", "BGC0000332", 1, "NRP", 24.0, 100.0, 81.57894736842105, 1.2e-20], ["BAO98812.1", "putative_nonribosomal_peptide_synthetase", "BGC0001002", 1, "NRP + Polyketide", 25.0, 100.0, 71.8266253869969, 1.2e-20], ["QED55423.1", "nonribosomal_peptide_synthetase", "BGC0001984", 1, "NRP", 24.0, 100.0, 79.56656346749226, 1.2e-20], ["BAH04173.1", "putative_non-ribosomal_peptide_synthetase", "BGC0000450", 1, "NRP", 25.0, 99.0, 81.88854489164086, 1.6e-20], ["WP_082191961.1", "non-ribosomal_peptide_synthetase", "BGC0001451", 1, "NRP", 23.0, 99.0, 85.75851393188854, 1.6e-20], ["AAY28225.1", "HbmAI", "BGC0000074", 1, "Polyketide", 24.0, 99.0, 80.03095975232199, 2.1e-20], ["ABB69081.1", "putative_L-prolyl-AMP_ligase", "BGC0000260", 1, "Polyketide", 23.0, 99.0, 81.73374613003097, 2.1e-20], ["AAZ23078.1", "peptide_synthetase", "BGC0000291", 1, "NRP", 24.0, 99.0, 80.95975232198143, 2.1e-20], ["AFJ14794.1", "PlpE", "BGC0000403", 1, "NRP", 22.0, 99.0, 81.73374613003097, 2.1e-20], ["EFE73313.1", "nonribosomal_peptide_synthetase", "BGC0000431", 1, "NRP:Cyclic depsipeptide", 27.0, 99.0, 82.81733746130031, 2.1e-20], ["CUX79061.1", "Octapeptin_synthase_subunit_B", "BGC0001715", 1, "NRP", 24.0, 99.0, 84.52012383900929, 2.1e-20], ["AAQ84158.1", "PlmJK", "BGC0000123", 1, "Polyketide", 22.0, 99.0, 80.6501547987616, 2.7e-20], ["AAN65224.1", "peptide_synthetase-like_protein", "BGC0000832", 1, "Saccharide:Hybrid/tailoring + Other:Aminocoumarin", 23.0, 99.0, 78.79256965944272, 2.7e-20], ["ABX37385.1", "amino_acid_adenylation_domain_protein", "BGC0000984", 1, "NRP + Polyketide", 24.0, 99.0, 78.79256965944272, 2.7e-20], ["WP_013184463.1", "non-ribosomal_peptide_synthetase", "BGC0001716", 1, "NRP", 23.0, 99.0, 80.80495356037152, 2.7e-20], ["AHZ20773.1", "non-ribosomal_peptide_synthase", "BGC0000369", 1, "NRP + Saccharide:Hybrid/tailoring", 24.0, 98.0, 79.56656346749226, 3.5e-20], ["AIG79243.1", "Non-ribosomal_peptide_synthetase", "BGC0000419", 1, "Saccharide + NRP:Glycopeptide", 25.0, 98.0, 82.50773993808049, 3.5e-20], ["ACC81021.1", "non-ribosomal_peptide_synthetase", "BGC0001479", 1, "NRP", 22.0, 98.0, 84.36532507739938, 4.6e-20], ["WP_015507663.1", "non-ribosomal_peptide_synthase", "BGC0001792", 1, "NRP", 24.0, 98.0, 78.79256965944272, 4.6e-20], ["AAM54075.1", "polyketide_synthase", "BGC0000020", 1, "Polyketide", 23.0, 97.0, 80.80495356037152, 6e-20], ["AEW31020.1", "plipastatin_synthetase", "BGC0000407", 1, "NRP", 21.0, 97.0, 82.6625386996904, 6e-20], ["CDG76957.1", "non-ribosomal_peptide_synthetase", "BGC0001805", 1, "NRP", 24.0, 97.0, 80.80495356037152, 6e-20], ["AAG29780.1", "peptide_synthetase-like_protein", "BGC0000833", 1, "Saccharide:Hybrid/tailoring + Other:Aminocoumarin", 22.0, 97.0, 79.25696594427245, 6e-20], ["ATY37590.1", "BogC", "BGC0001532", 1, "NRP", 23.0, 97.0, 80.34055727554178, 6e-20], ["ATY46587.1", "polyketide_synthase", "BGC0001666", 1, "Polyketide", 23.0, 97.0, 82.97213622291022, 6e-20], ["CDE97356.1", "plipastatin_synthase_subunit_C", "BGC0001686", 1, "NRP", 22.0, 97.0, 82.50773993808049, 6e-20], ["ABU70377.1", "hypothetical_protein", "BGC0001890", 1, "NRP", 22.0, 97.0, 87.61609907120743, 6e-20], ["AAF86393.1", "FkbB", "BGC0000994", 1, "NRP + Polyketide", 24.0, 97.0, 78.328173374613, 7.9e-20], ["ATY37592.1", "BogE", "BGC0001532", 1, "NRP", 24.0, 97.0, 80.80495356037152, 7.9e-20], ["CAI94682.1", "putative_polyketide_synthase", "BGC0000141", 1, "Polyketide", 23.0, 97.0, 79.87616099071208, 1e-19], ["BAF50720.1", "hybrid_non_ribosomal_peptide_synthetase-polyketide_synthase", "BGC0001116", 1, "NRP + Polyketide", 24.0, 97.0, 82.6625386996904, 1e-19], ["AGC09528.1", "NRPS", "BGC0001183", 1, "Polyketide", 23.0, 97.0, 78.94736842105263, 1e-19], ["AWR88409.1", "putative_AMP-dependent_synthetase_and_ligase", "BGC0001522", 1, "Polyketide", 24.0, 97.0, 83.59133126934985, 1e-19], ["ATY37608.1", "BreC", "BGC0001536", 1, "NRP", 23.0, 97.0, 83.74613003095975, 1e-19], ["ATL73036.1", "amino_acid_adenylation_protein", "BGC0001807", 1, "NRP + Polyketide", 23.0, 97.0, 78.48297213622291, 1e-19], ["WP_020636845.1", "type_I_polyketide_synthase", "BGC0002011", 1, "Polyketide", 24.0, 97.0, 80.03095975232199, 1e-19], ["ABS74206.1", "fengycin_synthetase_D", "BGC0001095", 1, "NRP", 22.0, 96.0, 83.59133126934985, 1.3e-19], ["AQZ37113.1", "polyketide_synthase", "BGC0001511", 1, "Polyketide", 23.0, 96.0, 80.80495356037152, 1.3e-19], ["AQV04224.1", "SwnK", "BGC0001793", 1, "Polyketide", 24.0, 96.0, 80.34055727554178, 1.3e-19], ["AAC68815.1", "FK506_polyketide_synthase", "BGC0000353", 1, "NRP", 25.0, 96.0, 78.1733746130031, 1.8e-19], ["AAF00962.1", "mcyC", "BGC0001017", 1, "NRP + Polyketide:Modular type I", 22.0, 96.0, 81.11455108359134, 1.8e-19], ["QBG38784.1", "Atr23", "BGC0001975", 1, "NRP", 23.0, 96.0, 79.25696594427245, 1.8e-19], ["AAC26134.1", "putative_nonactic_acid:CoASH_ligase", "BGC0000252", 1, "Polyketide", 24.0, 96.0, 80.34055727554178, 2.3e-19], ["ABI26077.1", "OciA", "BGC0000331", 1, "NRP", 22.0, 96.0, 82.81733746130031, 2.3e-19], ["ACA97576.1", "PmxA", "BGC0000408", 1, "NRP", 25.0, 96.0, 90.86687306501547, 2.3e-19], ["ATY37591.1", "BogD", "BGC0001532", 1, "NRP", 23.0, 96.0, 80.18575851393189, 2.3e-19], ["ATJ04409.1", "NRPS", "BGC0001637", 1, "NRP", 23.0, 96.0, 80.6501547987616, 2.3e-19], ["ADC79613.1", "BafX", "BGC0000028", 1, "Polyketide:Modular type I", 25.0, 95.0, 80.95975232198143, 3e-19], ["ABB86408.1", "GelA", "BGC0000067", 1, "Polyketide", 24.0, 95.0, 80.03095975232199, 3e-19], ["CAE14173.1", "hypothetical_protein", "BGC0000383", 1, "NRP + Polyketide:Modular type I", 25.0, 95.0, 86.687306501548, 3e-19], ["AGN74876.1", "nonribosomal_peptide_synthetase", "BGC0000459", 1, "NRP:Cyclic depsipeptide + Polyketide:Trans-AT type I", 25.0, 95.0, 79.41176470588235, 3e-19], ["AHI59109.1", "locillomycin_synthase_B", "BGC0001005", 1, "NRP + Polyketide", 22.0, 95.0, 80.18575851393189, 3e-19], ["CBZ42143.1", "putative_non-ribosomal_peptide_synthetase", "BGC0001117", 1, "NRP", 25.0, 95.0, 80.80495356037152, 3e-19], ["CQR60497.1", "Polyketide_synthase,_type_I,_modules:_loading,_1,_2_and_3", "BGC0001287", 1, "Polyketide", 25.0, 95.0, 80.4953560371517, 3e-19], ["sipL1", "AMP-dependent_synthetase_and_ligase", "BGC0001452", 1, "Polyketide", 23.0, 95.0, 83.59133126934985, 3e-19], ["AAO06916.1", "GdmAI", "BGC0000066", 1, "Polyketide", 24.0, 95.0, 80.03095975232199, 3.9e-19], ["AAL15600.1", "SimH", "BGC0000270", 1, "Polyketide", 26.0, 95.0, 80.18575851393189, 3.9e-19], ["CAJ34367.1", "NRPS_protein", "BGC0000445", 1, "NRP:Cyclic depsipeptide", 25.0, 95.0, 80.95975232198143, 3.9e-19], ["AAG34184.1", "SimH", "BGC0000835", 1, "Polyketide", 26.0, 95.0, 80.18575851393189, 3.9e-19], ["AAK06804.1", "Tyroxyl-AMP-forming_enzyme", "BGC0001072", 1, "Saccharide + Polyketide:Modular type I + Polyketide:Type II + Other:Aminocoumarin", 26.0, 95.0, 80.18575851393189, 3.9e-19], ["CUX79062.1", "Octapeptin_synthase_subunit_C", "BGC0001715", 1, "NRP", 25.0, 95.0, 81.57894736842105, 3.9e-19], ["WP_041826607.1", "non-ribosomal_peptide_synthetase", "BGC0001792", 1, "NRP", 24.0, 95.0, 86.687306501548, 3.9e-19], ["CAC48369.1", "peptide_synthetase", "BGC0000311", 1, "NRP", 25.0, 94.0, 79.10216718266254, 5.1e-19], ["ACU36654.1", "amino_acid_adenylation_domain_protein", "BGC0000392", 1, "NRP", 24.0, 94.0, 79.87616099071208, 5.1e-19], ["BAH43766.1", "tyrocidine_synthetase_III", "BGC0000452", 1, "NRP", 24.0, 94.0, 79.56656346749226, 5.1e-19], ["AAF00960.1", "mcyA", "BGC0001017", 1, "NRP + Polyketide:Modular type I", 23.0, 94.0, 81.57894736842105, 5.1e-19], ["AJM89735.1", "PmxA", "BGC0001192", 1, "NRP", 25.0, 94.0, 87.61609907120743, 5.1e-19], ["WP_015031692.1", "type_I_polyketide_synthase", "BGC0001819", 1, "Polyketide", 23.0, 94.0, 82.6625386996904, 5.1e-19], ["AGE11898.1", "nonribosomal_peptide_synthetase", "BGC0000366", 1, "NRP", 24.0, 94.0, 87.92569659442725, 6.7e-19], ["CAD29797.1", "peptide_synthetase", "BGC0001015", 1, "NRP + Polyketide", 22.0, 94.0, 83.12693498452013, 6.7e-19], ["AAF17280.1", "nosC", "BGC0001028", 1, "Polyketide + NRP:Cyclic depsipeptide", 22.0, 94.0, 89.3188854489164, 6.7e-19], ["AJM89738.1", "PmxE", "BGC0001192", 1, "NRP", 25.0, 94.0, 87.61609907120743, 6.7e-19], ["AJW76711.1", "DsaI", "BGC0001196", 1, "NRP", 22.0, 94.0, 79.72136222910217, 6.7e-19], ["ALA09365.1", "AMP-dependent_synthetase_and_ligase", "BGC0001303", 1, "Polyketide", 22.0, 94.0, 83.12693498452013, 6.7e-19], ["OLZ50885.1", "non-ribosomal_peptide_synthetase", "BGC0001461", 1, "NRP:Glycopeptide", 26.0, 94.0, 87.46130030959752, 6.7e-19], ["ATY72525.1", "non-ribosomal_peptide_synthetase", "BGC0001574", 1, "NRP", 24.0, 94.0, 87.61609907120743, 6.7e-19], ["WP_044618979.1", "non-ribosomal_peptide_synthetase", "BGC0001791", 1, "NRP", 26.0, 94.0, 58.35913312693498, 6.7e-19], ["BAI63283.1", "putative_non-ribosomal_peptide_synthetase", "BGC0000434", 1, "NRP", 24.0, 94.0, 81.57894736842105, 8.7e-19], ["ATU31795.1", "NRPS", "BGC0001814", 1, "NRP", 23.0, 94.0, 81.88854489164086, 8.7e-19], ["AYA22334.1", "KerC", "BGC0001955", 1, "Other", 26.0, 94.0, 87.46130030959752, 8.7e-19], ["AAD44233.1", "PstA", "BGC0000362", 1, "NRP", 26.0, 93.0, 80.18575851393189, 1.1e-18], ["ACA97580.1", "PmxE", "BGC0000408", 1, "NRP", 25.0, 93.0, 88.39009287925697, 1.1e-18], ["CAD29799.1", "microcystin_synthetase", "BGC0001015", 1, "NRP + Polyketide", 22.0, 93.0, 87.30650154798761, 1.1e-18], ["AEZ51520.1", "pmxE", "BGC0001153", 1, "NRP:Lipopeptide", 24.0, 93.0, 87.46130030959752, 1.1e-18], ["AKD43754.1", "HerJ", "BGC0001349", 1, "NRP + Polyketide", 24.0, 93.0, 84.05572755417957, 1.1e-18], ["AEC14348.1", "nonribosomal_peptide_synthetase", "BGC0000377", 1, "NRP", 21.0, 93.0, 79.72136222910217, 1.5e-18], ["AIG79224.1", "Non-ribosomal_peptide_synthetase/andenylation_domain", "BGC0000419", 1, "Saccharide + NRP:Glycopeptide", 25.0, 93.0, 68.57585139318886, 1.5e-18], ["ABC34137.1", "peptide_synthetase,_putative", "BGC0000961", 1, "NRP + Polyketide", 23.0, 93.0, 80.6501547987616, 1.5e-18], ["AAU39360.1", "lichenysin_synthase_LchAB", "BGC0000381", 1, "NRP", 23.0, 92.0, 83.74613003095975, 1.9e-18], ["AFO85453.1", "non-ribosomal_peptide_synthetase", "BGC0000391", 1, "NRP", 25.0, 92.0, 79.72136222910217, 1.9e-18], ["ABI22133.1", "putative_non-ribosomal_peptide_synthetase", "BGC0000422", 1, "NRP", 23.0, 92.0, 79.72136222910217, 1.9e-18], ["ACM79810.1", "ZmaO", "BGC0001059", 1, "NRP + Polyketide", 22.0, 92.0, 80.03095975232199, 1.9e-18], ["ACY13414.1", "amino_acid_adenylation_domain_protein", "BGC0001367", 1, "NRP + Polyketide", 25.0, 92.0, 79.56656346749226, 1.9e-18], ["WP_050383084.1", "non-ribosomal_peptide_synthetase", "BGC0001451", 1, "NRP", 25.0, 92.0, 79.25696594427245, 1.9e-18], ["ABD65958.1", "nonribosomal_peptide_synthetase", "BGC0000341", 1, "NRP", 25.0, 92.0, 83.28173374613003, 2.5e-18], ["CAM02313.1", "putative_non-ribosomal_peptide_synthetase", "BGC0000349", 1, "NRP", 26.0, 92.0, 71.9814241486068, 2.5e-18], ["AET98916.1", "putative_non-ribosomal_peptide_synthetase", "BGC0000415", 1, "NRP", 24.0, 92.0, 81.88854489164086, 2.5e-18], ["BAI63288.1", "putative_non-ribosomal_peptide_synthetase", "BGC0000434", 1, "NRP", 24.0, 92.0, 82.97213622291022, 2.5e-18], ["AGN11881.1", "tstDEF", "BGC0001114", 1, "NRP + Polyketide", 22.0, 92.0, 80.34055727554178, 2.5e-18], ["ALV82356.1", "CDA_peptide_synthetase_I", "BGC0001370", 1, "NRP", 24.0, 92.0, 83.28173374613003, 2.5e-18], ["AKQ22680.1", "malonyl_CoA-acyl_carrier_protein_transacylase", "BGC0001656", 1, "Polyketide", 24.0, 92.0, 84.36532507739938, 2.5e-18], ["ATP76246.1", "SpuB", "BGC0001748", 1, "NRP + Polyketide", 23.0, 92.0, 83.12693498452013, 2.5e-18], ["AIL50189.1", "putative_5-aminolevulinate_CoA-ligase", "BGC0000213", 1, "Polyketide:Type II", 24.0, 92.0, 78.328173374613, 3.3e-18], ["CAJ77695.1", "MPS1_protein", "BGC0000363", 1, "NRP", 25.0, 92.0, 84.82972136222911, 3.3e-18], ["AGD80623.1", "non-ribosomal_peptide_synthetase", "BGC0000394", 1, "NRP", 24.0, 92.0, 81.73374613003097, 3.3e-18], ["AIE77076.1", "peptide_synthetase", "BGC0000418", 1, "NRP", 24.0, 92.0, 78.48297213622291, 3.3e-18], ["AHH25595.1", "PKS", "BGC0000957", 1, "NRP + Polyketide", 24.0, 92.0, 75.07739938080495, 3.3e-18], ["ATG32071.1", "proline_specific_adenylation_domain-containing_protein", "BGC0001750", 1, "NRP + Polyketide", 23.0, 92.0, 79.87616099071208, 3.3e-18], ["APU91751.1", "Non-Ribosomal_Peptide_Synthetase", "BGC0001806", 1, "NRP", 23.0, 92.0, 80.95975232198143, 3.3e-18], ["WP_013184596.1", "non-ribosomal_peptide_synthetase", "BGC0001825", 1, "NRP", 23.0, 92.0, 84.21052631578947, 3.3e-18], ["QCE20609.1", "AsmN", "BGC0001961", 1, "NRP", 24.0, 92.0, 82.50773993808049, 3.3e-18], ["AAM77987.1", "adenylate_ligase", "BGC0000112", 1, "Polyketide:Iterative type I + Polyketide:Enediyne type I", 25.0, 91.0, 83.28173374613003, 4.3e-18], ["AEG64696.1", "LpmB", "BGC0000379", 1, "NRP", 23.0, 91.0, 80.18575851393189, 4.3e-18], ["CAE53351.1", "non-ribosomal_peptide_synthetase", "BGC0000440", 1, "NRP:Glycopeptide", 23.0, 91.0, 79.10216718266254, 4.3e-18], ["AAN85506.1", "nonribosomal_peptide_synthetase", "BGC0001101", 1, "NRP + Polyketide:Modular type I + Polyketide:Trans-AT type I", 24.0, 91.0, 83.90092879256966, 4.3e-18], ["CCP20047.1", "divK_protein", "BGC0001119", 1, "Polyketide:Modular type I", 25.0, 91.0, 79.72136222910217, 4.3e-18], ["CAJ77715.1", "Mps1_protein", "BGC0000364", 1, "NRP", 25.0, 91.0, 79.87616099071208, 5.6e-18], ["AIE77059.1", "peptide_synthetase", "BGC0000418", 1, "NRP", 24.0, 91.0, 80.80495356037152, 5.6e-18], ["AEI58879.1", "peptide_synthetase", "BGC0000455", 1, "NRP", 24.0, 91.0, 78.63777089783281, 5.6e-18], ["ALG65317.1", "Cal19", "BGC0001297", 1, "NRP", 24.0, 91.0, 83.59133126934985, 5.6e-18], ["ATY37609.1", "BreD", "BGC0001536", 1, "NRP", 21.0, 91.0, 88.54489164086688, 5.6e-18], ["ATD51278.1", "nonribosomal_peptide_synthase", "BGC0001650", 1, "NRP", 24.0, 91.0, 81.11455108359134, 5.6e-18], ["ADC79614.1", "BafY", "BGC0000028", 1, "Polyketide:Modular type I", 27.0, 91.0, 56.03715170278638, 7.4e-18], ["AAD44234.1", "PstB", "BGC0000362", 1, "NRP", 25.0, 91.0, 82.81733746130031, 7.4e-18], ["AFH75322.1", "nonribosomal_peptide_synthetase", "BGC0000425", 1, "NRP:Cyclic depsipeptide", 22.0, 91.0, 80.80495356037152, 7.4e-18], ["AHJ31215.1", "Long-chain-fatty-acid--CoA_ligase", "BGC0000430", 1, "NRP + Polyketide:Modular type I", 25.0, 91.0, 82.50773993808049, 7.4e-18], ["AAG02349.1", "peptide_synthetase_NRPS11-10", "BGC0000963", 1, "NRP:Glycopeptide + Polyketide:Modular type I + Saccharide:Hybrid/tailoring", 24.0, 91.0, 82.97213622291022, 7.4e-18], ["AHD05615.1", "putative_non-ribosomal_peptide_ligase/_polyketide_synthase_hybrid", "BGC0001033", 1, "NRP + Polyketide", 21.0, 91.0, 83.90092879256966, 7.4e-18], ["CBA11570.1", "non-ribosomal_peptide_synthetase", "BGC0001046", 1, "NRP + Polyketide:Modular type I + Saccharide:Hybrid/tailoring", 24.0, 91.0, 80.80495356037152, 7.4e-18], ["PHM26612.1", "pvdj", "BGC0001130", 1, "NRP + Polyketide", 23.0, 91.0, 85.91331269349845, 7.4e-18], ["CBJ79915.1", "putative_Phenylalanine_racemase_(ATP-hydrolyzing)", "BGC0001133", 1, "NRP", 24.0, 91.0, 84.36532507739938, 7.4e-18], ["AYJ71720.1", "non-ribosomal_peptide_synthetase", "BGC0001942", 1, "NRP + Polyketide", 24.0, 91.0, 80.03095975232199, 7.4e-18], ["CAB38518.1", "CDA_peptide_synthetase_I_(CdaPs1)", "BGC0000315", 1, "NRP:Ca+-dependent lipopeptide", 26.0, 90.0, 80.80495356037152, 9.6e-18], ["AEO14744.1", "NdaB", "BGC0000396", 1, "NRP", 21.0, 90.0, 91.48606811145511, 9.6e-18], ["CAE53352.1", "non-ribosomal_peptide_synthetase", "BGC0000440", 1, "NRP:Glycopeptide", 23.0, 90.0, 80.34055727554178, 9.6e-18], ["CAG15011.1", "peptide_synthetase,_module_4-6", "BGC0000441", 1, "NRP", 23.0, 90.0, 80.34055727554178, 9.6e-18], ["AEI58866.1", "peptide_synthetase", "BGC0000455", 1, "NRP", 23.0, 90.0, 79.25696594427245, 9.6e-18], ["ABL86391.1", "hybrid_polyketide_synthase_and_nonribosomal_peptide_synthetase", "BGC0000999", 1, "NRP + Polyketide", 21.0, 90.0, 88.08049535603715, 9.6e-18], ["ANG60379.1", "nonribosomal_peptide_synthetase_BudA", "BGC0001698", 1, "NRP", 22.0, 90.0, 81.57894736842105, 9.6e-18], ["ATX68112.1", "malonyl_CoA-acyl_carrier_protein_transacylase", "BGC0001772", 1, "Polyketide", 23.0, 90.0, 84.52012383900929, 9.6e-18], ["ABI26078.1", "OciB", "BGC0000331", 1, "NRP", 22.0, 90.0, 81.88854489164086, 1.3e-17], ["AFJ14793.1", "PlpD", "BGC0000403", 1, "NRP", 24.0, 90.0, 80.80495356037152, 1.3e-17], ["AVV61987.1", "putative_non-ribosomal_peptide_synthetase", "BGC0001477", 1, "NRP + Polyketide:Modular type I", 23.0, 90.0, 79.56656346749226, 1.3e-17], ["ARS01470.1", "NcmB", "BGC0001702", 1, "NRP + Polyketide", 26.0, 90.0, 58.6687306501548, 1.3e-17], ["BBA21084.1", "putative_5-aminolevulinate_CoA-ligase", "BGC0001740", 1, "NRP + Polyketide", 23.0, 90.0, 80.4953560371517, 1.3e-17], ["AIW82285.1", "PuwH", "BGC0001125", 1, "NRP + Polyketide", 21.0, 89.0, 89.47368421052632, 1.6e-17], ["ABS75232.1", "DhbF", "BGC0001185", 1, "NRP:NRP siderophore", 25.0, 89.0, 84.82972136222911, 1.6e-17], ["AAG05693.1", "AmbB", "BGC0000287", 1, "NRP", 24.0, 89.0, 81.42414860681114, 2.1e-17], ["CAG25758.1", "putative_type_I_polyketide_synthase", "BGC0000311", 1, "NRP", 24.0, 89.0, 72.60061919504643, 2.1e-17], ["AGM16414.1", "paenibacterin_synthetase_C", "BGC0000400", 1, "NRP", 22.0, 89.0, 80.6501547987616, 2.1e-17], ["ABI22132.1", "putative_non-ribosomal_peptide_synthetase", "BGC0000422", 1, "NRP", 24.0, 89.0, 83.43653250773994, 2.1e-17], ["ABA23460.1", "Amino_acid_adenylation", "BGC0000427", 1, "NRP", 22.0, 89.0, 80.80495356037152, 2.1e-17], ["AED90002.1", "non-ribosomal_peptide_synthetase_ThaA", "BGC0000443", 1, "NRP:Beta-lactam", 23.0, 89.0, 80.03095975232199, 2.1e-17], ["AJW76710.1", "DsaH", "BGC0001196", 1, "NRP", 23.0, 89.0, 79.72136222910217, 2.1e-17], ["AJV88377.1", "MfnE", "BGC0001214", 1, "NRP", 25.0, 89.0, 80.34055727554178, 2.1e-17], ["EME52989.1", "amino_acid_adenylation_protein", "BGC0001460", 1, "NRP:Glycopeptide", 23.0, 89.0, 79.25696594427245, 2.1e-17], ["AGZ03651.1", "sevB", "BGC0000426", 1, "NRP", 21.0, 89.0, 80.03095975232199, 2.8e-17], ["CAC11137.1", "NikP1_protein", "BGC0000876", 1, "Other", 22.0, 89.0, 80.6501547987616, 2.8e-17], ["EFL02193.1", "amino_acid_adenylation_domain-containing_protein", "BGC0000996", 1, "NRP + Polyketide:Iterative type I", 24.0, 89.0, 81.26934984520123, 2.8e-17], ["AUD11994.1", "OrbI", "BGC0001721", 1, "NRP", 23.0, 89.0, 81.88854489164086, 2.8e-17], ["AXN93582.1", "PuwH", "BGC0001950", 1, "NRP", 21.0, 89.0, 89.47368421052632, 2.8e-17], ["AXN93591.1", "PuwH", "BGC0001951", 1, "NRP", 21.0, 89.0, 89.47368421052632, 2.8e-17], ["AIG79241.1", "Hypothetical_protein", "BGC0000419", 1, "Saccharide + NRP:Glycopeptide", 24.0, 88.0, 80.95975232198143, 3.7e-17], ["CAE02631.1", "surfactin_synthetase_B_", "BGC0000433", 1, "NRP:Lipopeptide", 23.0, 88.0, 81.11455108359134, 3.7e-17], ["CAG15010.1", "peptide_synthetase,_module_3", "BGC0000441", 1, "NRP", 22.0, 88.0, 79.10216718266254, 3.7e-17], ["AQX36215.1", "siderophore_synthetase", "BGC0001527", 1, "Other", 24.0, 88.0, 70.43343653250774, 3.7e-17], ["BAX64244.1", "NRPS", "BGC0001623", 1, "NRP + Polyketide", 24.0, 88.0, 84.05572755417957, 3.7e-17], ["AQH32486.1", "peptide_synthetase", "BGC0001667", 1, "NRP + Polyketide", 21.0, 88.0, 80.80495356037152, 3.7e-17], ["CUX79060.1", "Octapeptin_synthase_subunit_A", "BGC0001715", 1, "NRP", 24.0, 88.0, 87.15170278637771, 3.7e-17], ["QED88054.1", "nonribosomal_peptide_synthetase", "BGC0001967", 1, "NRP", 23.0, 88.0, 87.46130030959752, 3.7e-17], ["AAX98210.1", "acyl_CoA_ligase", "BGC0000052", 1, "Polyketide", 22.0, 88.0, 79.87616099071208, 4.8e-17], ["AAU34203.1", "mannopeptimycin_peptide_synthetase_MppB", "BGC0000388", 1, "NRP", 24.0, 88.0, 82.04334365325077, 4.8e-17], ["CAE53350.1", "non-ribosomal_peptide_synthetase", "BGC0000440", 1, "NRP:Glycopeptide", 27.0, 88.0, 56.34674922600619, 4.8e-17], ["CAG15009.1", "peptide_synthetase,_module_1-2", "BGC0000441", 1, "NRP", 27.0, 88.0, 56.34674922600619, 4.8e-17], ["AAP92491.1", "nonribosomal_peptide_synthetase", "BGC0000458", 1, "NRP", 22.0, 88.0, 84.82972136222911, 4.8e-17], ["ABF88003.1", "putative_long-chain-fatty-acid_CoA_ligase", "BGC0000871", 1, "Other:Nucleoside", 23.0, 88.0, 83.90092879256966, 4.8e-17], ["BAH22765.1", "nonribosomal_peptide_synthetase", "BGC0001018", 1, "NRP + Polyketide", 22.0, 88.0, 82.50773993808049, 4.8e-17], ["AJD77023.1", "IkaA", "BGC0001435", 1, "NRP + Polyketide:Iterative type I", 23.0, 88.0, 81.88854489164086, 4.8e-17], ["AWX24482.1", "non-ribosomal_peptide_synthetase", "BGC0001695", 1, "NRP", 24.0, 88.0, 84.52012383900929, 4.8e-17], ["AWI62626.1", "nonribosomal_peptide_synthetase", "BGC0001943", 1, "NRP", 24.0, 88.0, 81.57894736842105, 4.8e-17], ["CAB53322.1", "putative_peptide_synthetase", "BGC0000325", 1, "NRP", 24.0, 87.0, 82.50773993808049, 6.2e-17], ["AAR87760.2", "ZmaK", "BGC0001059", 1, "NRP + Polyketide", 23.0, 87.0, 79.25696594427245, 6.2e-17], ["BAR73008.1", "putative_ATP-dependent_b-aminoacyl-ACP_synthetase", "BGC0001194", 1, "Polyketide", 23.0, 87.0, 81.88854489164086, 6.2e-17], ["AJW76709.1", "DsaG", "BGC0001196", 1, "NRP", 25.0, 87.0, 82.04334365325077, 6.2e-17], ["DAB41476.1", "nonribosomal_peptide_synthetase", "BGC0001766", 1, "NRP", 24.0, 87.0, 82.50773993808049, 6.2e-17], ["CCE28989.1", "non-ribosomal_peptide_synthetase", "BGC0001365", 1, "NRP", 24.0, 87.0, 79.56656346749226, 6.2e-17], ["ATP76244.1", "NdaB", "BGC0001705", 1, "NRP + Polyketide", 23.0, 87.0, 83.28173374613003, 6.2e-17], ["ADM46356.1", "polyketide_synthase", "BGC0000106", 1, "Polyketide", 24.0, 87.0, 80.18575851393189, 8.1e-17], ["ABO15875.1", "amino_acid_adenyltransferase", "BGC0000131", 1, "Polyketide", 23.0, 87.0, 84.36532507739938, 8.1e-17], ["ADI58647.1", "5-Aminolevulinate_CoA_ligase", "BGC0000187", 1, "Polyketide:Type II", 24.0, 87.0, 77.86377708978328, 8.1e-17], ["AAZ03551.1", "McnB", "BGC0000332", 1, "NRP", 22.0, 87.0, 86.53250773993808, 8.1e-17], ["AEW31022.1", "plipastatin_synthetase", "BGC0000407", 1, "NRP", 23.0, 87.0, 79.56656346749226, 8.1e-17], ["ABY83163.1", "Azi25", "BGC0000960", 1, "NRP + Polyketide", 23.0, 87.0, 80.6501547987616, 8.1e-17], ["ABX37382.1", "amino_acid_adenylation_domain_protein", "BGC0000984", 1, "NRP + Polyketide", 25.0, 87.0, 82.19814241486068, 8.1e-17], ["ANZ15839.1", "peptide_synthetase_ScpsB", "BGC0001569", 1, "NRP", 24.0, 87.0, 80.95975232198143, 8.1e-17], ["CAC48360.1", "peptide_synthetase", "BGC0000311", 1, "NRP", 24.0, 87.0, 84.05572755417957, 1.1e-16], ["AEW31015.1", "plipastatin_synthetase", "BGC0000407", 1, "NRP", 24.0, 87.0, 79.41176470588235, 1.1e-16], ["ABS74181.1", "bacillomycin_D_synthetase_A_", "BGC0001090", 1, "Polyketide + NRP:Lipopeptide", 21.0, 87.0, 87.30650154798761, 1.1e-16], ["CAQ71828.1", "non_ribosomal_peptide_synthase,_antibiotic_synthesis;_contains_3_condensation_domains,_2_AMP-acid_ligases_II_domains,_2_PP-binding,_Phosphopantetheine_attachment_site", "BGC0001189", 1, "NRP", 24.0, 87.0, 82.6625386996904, 1.1e-16], ["WP_084702182.1", "non-ribosomal_peptide_synthetase", "BGC0001211", 1, "NRP", 24.0, 87.0, 81.26934984520123, 1.1e-16], ["AKP45399.1", "CysK", "BGC0001413", 1, "NRP", 22.0, 87.0, 80.95975232198143, 1.1e-16], ["OLZ50899.1", "non-ribosomal_peptide_synthetase", "BGC0001461", 1, "NRP:Glycopeptide", 25.0, 87.0, 68.11145510835914, 1.1e-16], ["OLZ52442.1", "non-ribosomal_peptide_synthetase", "BGC0001462", 1, "NRP:Glycopeptide", 24.0, 87.0, 67.64705882352942, 1.1e-16], ["AYA22318.1", "KerE", "BGC0001955", 1, "Other", 25.0, 87.0, 68.11145510835914, 1.1e-16], ["ABD14712.1", "cesB", "BGC0000320", 1, "NRP:Cyclic depsipeptide", 23.0, 86.0, 80.4953560371517, 1.4e-16], ["ADH01485.1", "putative_mixed_polyketide_synthase/non-ribosomal_peptide_synthetase", "BGC0001096", 1, "NRP + Polyketide", 22.0, 86.0, 82.19814241486068, 1.4e-16], ["AAF00961.1", "mcyB", "BGC0001017", 1, "NRP + Polyketide:Modular type I", 21.0, 86.0, 82.81733746130031, 1.4e-16], ["AIC32693.1", "FR9DEF", "BGC0001113", 1, "NRP + Polyketide", 22.0, 86.0, 82.19814241486068, 1.4e-16], ["AFL68053.1", "amino_acid_adenylation_enzyme/thioester_reductase_family_protein", "BGC0001524", 1, "NRP + Polyketide", 23.0, 86.0, 83.28173374613003, 1.4e-16], ["CZT62792.1", "non-ribosomal_peptide_synthase_involved_in_Hassallidin_biosynthesis", "BGC0001614", 1, "NRP", 24.0, 86.0, 70.43343653250774, 1.4e-16], ["ATP76243.1", "NdaA", "BGC0001705", 1, "NRP + Polyketide", 22.0, 86.0, 80.6501547987616, 1.4e-16], ["AWI62628.1", "nonribosomal_peptide_synthetase", "BGC0001943", 1, "NRP", 21.0, 86.0, 94.27244582043343, 1.4e-16], ["ACF35445.1", "mbcAI", "BGC0000090", 1, "Polyketide", 22.0, 86.0, 83.90092879256966, 1.8e-16], ["AAN65233.1", "acyl-CoA_synthetase", "BGC0000832", 1, "Saccharide:Hybrid/tailoring + Other:Aminocoumarin", 23.0, 86.0, 79.25696594427245, 1.8e-16], ["ABS74208.1", "fengycin_synthetase_B", "BGC0001095", 1, "NRP", 22.0, 86.0, 82.50773993808049, 1.8e-16], ["ALK27915.1", "non-ribosomal_peptide_synthase", "BGC0001233", 1, "NRP", 22.0, 86.0, 79.10216718266254, 1.8e-16], ["WP_051700105.1", "non-ribosomal_peptide_synthetase", "BGC0001368", 1, "NRP", 22.0, 86.0, 82.97213622291022, 1.8e-16], ["WP_043882190.1", "non-ribosomal_peptide_synthetase", "BGC0001993", 1, "NRP", 23.0, 86.0, 80.6501547987616, 1.8e-16], ["AQV04230.1", "SwnK", "BGC0001794", 1, "Polyketide", 23.0, 86.0, 78.79256965944272, 1.8e-16], ["WP_039806852.1", "non-ribosomal_peptide_synthetase", "BGC0002001", 1, "NRP + Polyketide", 23.0, 86.0, 81.57894736842105, 1.8e-16], ["BAB69698.1", "iturin_A_synthetase_A", "BGC0001098", 1, "NRP + Polyketide", 21.0, 86.0, 85.91331269349845, 2.4e-16], ["AAN85501.1", "nonribosomal_peptide_synthetase", "BGC0001101", 1, "NRP + Polyketide:Modular type I + Polyketide:Trans-AT type I", 24.0, 86.0, 70.12383900928792, 2.4e-16], ["ALG65319.1", "Cal17", "BGC0001297", 1, "NRP", 25.0, 86.0, 68.73065015479877, 2.4e-16], ["KUM80513.1", "hypothetical_protein", "BGC0001562", 1, "NRP", 24.0, 86.0, 81.42414860681114, 2.4e-16], ["WP_011146892.1", "non-ribosomal_peptide_synthetase", "BGC0001641", 1, "NRP", 22.0, 86.0, 82.35294117647058, 2.4e-16], ["WP_013184461.1", "non-ribosomal_peptide_synthetase", "BGC0001716", 1, "NRP", 25.0, 86.0, 81.88854489164086, 2.4e-16], ["QBG38782.1", "Atr21", "BGC0001975", 1, "NRP", 24.0, 86.0, 80.95975232198143, 2.4e-16], ["QBG38783.1", "Atr22", "BGC0001975", 1, "NRP", 24.0, 86.0, 81.42414860681114, 2.4e-16], ["AEP18655.1", "WAPS2", "BGC0000461", 1, "NRP", 23.0, 85.0, 81.88854489164086, 3.1e-16], ["AHI59108.1", "locillomycin_synthase_A", "BGC0001005", 1, "NRP + Polyketide", 22.0, 85.0, 80.6501547987616, 3.1e-16], ["ABV99085.1", "thioester_reductase_domain", "BGC0001007", 1, "Polyketide + NRP", 24.0, 85.0, 82.04334365325077, 3.1e-16], ["BAH22763.1", "nonribosomal_peptide_synthetase", "BGC0001018", 1, "NRP + Polyketide", 21.0, 85.0, 86.22291021671826, 3.1e-16], ["ABS74205.1", "fengycin_synthetase_E", "BGC0001095", 1, "NRP", 24.0, 85.0, 80.4953560371517, 3.1e-16], ["WP_080679150.1", "non-ribosomal_peptide_synthetase", "BGC0001228", 1, "NRP:Cyclic depsipeptide", 23.0, 85.0, 80.34055727554178, 3.1e-16], ["ATY37589.1", "BogB", "BGC0001532", 1, "NRP", 23.0, 85.0, 78.94736842105263, 3.1e-16], ["ATO51563.1", "non-ribosomal_peptide_synthetase", "BGC0001796", 1, "NRP", 22.0, 85.0, 84.05572755417957, 3.1e-16], ["ABG94125.1", "non-ribosomal_peptide_synthetase", "BGC0000417", 1, "NRP", 23.0, 85.0, 67.95665634674923, 4e-16], ["BAK26562.1", "PKS-NRPS_hybrid", "BGC0000977", 1, "NRP + Polyketide", 23.0, 85.0, 85.75851393188854, 4e-16], ["ABX37383.1", "amino_acid_adenylation_domain_protein", "BGC0000984", 1, "NRP + Polyketide", 25.0, 85.0, 71.36222910216719, 4e-16], ["BAH22764.1", "nonribosomal_peptide_synthetase", "BGC0001018", 1, "NRP + Polyketide", 21.0, 85.0, 82.04334365325077, 4e-16], ["AHB82056.1", "non_ribosomal_peptide_synthetase", "BGC0001019", 1, "NRP + Polyketide:Modular type I", 24.0, 85.0, 83.59133126934985, 4e-16], ["AHD05614.1", "putative_non-ribosomal_peptide_ligase/_polyketide_synthase_hybrid", "BGC0001033", 1, "NRP + Polyketide", 22.0, 85.0, 80.6501547987616, 4e-16], ["AFP87549.1", "NrpS", "BGC0001135", 1, "NRP", 23.0, 85.0, 84.21052631578947, 4e-16], ["AJI44167.1", "long-chain-fatty-acid-CoA_ligase", "BGC0001193", 1, "NRP", 25.0, 85.0, 74.76780185758514, 4e-16], ["AGY30675.1", "Ann3", "BGC0001298", 1, "Polyketide", 23.0, 85.0, 80.18575851393189, 4e-16], ["AAO23333.1", "NcpA", "BGC0000397", 1, "NRP", 24.0, 84.0, 81.26934984520123, 5.3e-16], ["BAH43765.1", "tyrocidine_synthetase_II", "BGC0000452", 1, "NRP", 23.0, 84.0, 80.03095975232199, 5.3e-16], ["KUM80514.1", "hypothetical_protein", "BGC0001562", 1, "NRP", 23.0, 84.0, 84.36532507739938, 5.3e-16], ["AZF85929.1", "non-ribosomal_peptide_synthase", "BGC0001963", 1, "NRP + Polyketide", 22.0, 84.0, 80.34055727554178, 5.3e-16], ["AAN74813.2", "Fum10p", "BGC0000062", 1, "Polyketide", 23.0, 84.0, 87.30650154798761, 6.9e-16], ["ACB12556.1", "Fum10", "BGC0000063", 1, "Polyketide", 23.0, 84.0, 86.687306501548, 6.9e-16], ["ABP55169.1", "amino_acid_adenylation_domain", "BGC0000150", 1, "NRP + Polyketide:Enediyne type I", 23.0, 84.0, 79.10216718266254, 6.9e-16], ["BAD08371.1", "non-ribosomal_peptide_synthetase", "BGC0000167", 1, "Polyketide", 22.0, 84.0, 78.94736842105263, 6.9e-16], ["ABV79985.1", "ApnA", "BGC0000301", 1, "NRP", 21.0, 84.0, 84.52012383900929, 6.9e-16], ["AAZ03554.1", "McnE", "BGC0000332", 1, "NRP", 21.0, 84.0, 82.50773993808049, 6.9e-16], ["EAL92291.2", "nonribosomal_peptide_synthtease", "BGC0000372", 1, "NRP", 22.0, 84.0, 82.19814241486068, 6.9e-16], ["AGM16413.1", "paenibacterin_synthetase_B", "BGC0000400", 1, "NRP", 21.0, 84.0, 80.80495356037152, 6.9e-16], ["AHD05678.1", "nonribosomal_peptide_ligase_subunit", "BGC0000402", 1, "NRP", 22.0, 84.0, 82.97213622291022, 6.9e-16], ["AEA30274.1", "peptide_synthetase", "BGC0000429", 1, "Polyketide + NRP:Cyclic depsipeptide", 23.0, 84.0, 86.06811145510835, 6.9e-16], ["CAG23957.2", "hybrid_NRPS/PKS_protein", "BGC0001089", 1, "Polyketide + NRP", 21.0, 84.0, 85.13931888544892, 6.9e-16], ["ALV82384.1", "CDA_peptide_synthetase_II", "BGC0001370", 1, "NRP", 25.0, 84.0, 80.03095975232199, 6.9e-16], ["KPN93065.1", "NunD", "BGC0001416", 1, "NRP", 23.0, 84.0, 86.8421052631579, 6.9e-16], ["EME52974.1", "non-ribosomal_peptide_synthetase", "BGC0001460", 1, "NRP:Glycopeptide", 25.0, 84.0, 67.64705882352942, 6.9e-16], ["OLZ52457.1", "non-ribosomal_peptide_synthetase", "BGC0001462", 1, "NRP:Glycopeptide", 23.0, 84.0, 81.57894736842105, 6.9e-16], ["ATD51279.1", "nonribosomal_peptide_synthase", "BGC0001650", 1, "NRP", 26.0, 84.0, 74.30340557275542, 6.9e-16], ["CAD91212.1", "putative_non-ribosomal_peptide_synthetase,_modules_4-6", "BGC0000289", 1, "NRP:Glycopeptide + Saccharide:Hybrid/tailoring", 22.0, 84.0, 82.35294117647058, 9e-16], ["AEC14346.1", "nonribosomal_peptide_synthetase", "BGC0000377", 1, "NRP", 21.0, 84.0, 81.88854489164086, 9e-16], ["ABC36785.1", "peptide_synthetase,_putative", "BGC0000964", 1, "NRP:Cyclic depsipeptide + Polyketide:Trans-AT type I", 23.0, 84.0, 80.6501547987616, 9e-16], ["AAO62587.1", "peptide_sythetase", "BGC0001016", 1, "NRP + Polyketide", 21.0, 84.0, 84.36532507739938, 9e-16], ["CCP45167.1", "Peptide_synthetase_MbtF_(peptide_synthase)", "BGC0001021", 1, "NRP + Polyketide", 22.0, 84.0, 80.34055727554178, 9e-16], ["CAG23960.2", "hybrid_NRPS/PKS_protein", "BGC0001089", 1, "Polyketide + NRP", 23.0, 84.0, 80.80495356037152, 9e-16], ["WP_018540607.1", "non-ribosomal_peptide_synthetase", "BGC0001332", 1, "NRP + Polyketide", 23.0, 84.0, 79.72136222910217, 9e-16], ["OKA09664.1", "non-ribosomal_peptide_synthetase", "BGC0001459", 1, "NRP:Glycopeptide", 24.0, 84.0, 79.10216718266254, 9e-16], ["KFL51887.1", "amino_acid_adenylation_protein", "BGC0001711", 1, "NRP + Polyketide", 22.0, 84.0, 82.6625386996904, 9e-16], ["AYJ71721.1", "non-ribosomal_peptide_synthetase", "BGC0001942", 1, "NRP + Polyketide", 22.0, 84.0, 80.18575851393189, 9e-16], ["ACZ55946.1", "non-ribosomal_peptide_synthetase", "BGC0000302", 1, "NRP", 21.0, 83.0, 80.03095975232199, 1.2e-15], ["AAO23334.1", "NcpB", "BGC0000397", 1, "NRP", 23.0, 83.0, 86.53250773993808, 1.2e-15], ["AGM16412.1", "paenibacterin_synthetase_A", "BGC0000400", 1, "NRP", 21.0, 83.0, 83.90092879256966, 1.2e-15], ["ABJ90147.1", "MoeB4", "BGC0000805", 1, "Saccharide", 22.0, 83.0, 74.30340557275542, 1.2e-15], ["CAD89774.1", "MelC_protein", "BGC0001010", 1, "NRP + Polyketide:Modular type I", 22.0, 83.0, 80.34055727554178, 1.2e-15], ["ADC79642.1", "TamD", "BGC0001052", 1, "NRP + Polyketide:Modular type I", 24.0, 83.0, 80.03095975232199, 1.2e-15], ["AAN85512.1", "nonribosomal_peptide_synthetase", "BGC0001101", 1, "NRP + Polyketide:Modular type I + Polyketide:Trans-AT type I", 24.0, 83.0, 73.37461300309597, 1.2e-15], ["WP_018540603.1", "non-ribosomal_peptide_synthetase", "BGC0001332", 1, "NRP + Polyketide", 23.0, 83.0, 77.39938080495357, 1.2e-15], ["WP_032920652.1", "amino_acid_adenylation_domain-containing_protein", "BGC0001813", 1, "NRP", 25.0, 83.0, 87.30650154798761, 1.2e-15], ["AQM58288.1", "non-ribosomal_peptide_synthase", "BGC0001816", 1, "NRP + Polyketide", 25.0, 83.0, 69.81424148606811, 1.2e-15], ["WP_039806856.1", "non-ribosomal_peptide_synthetase", "BGC0002001", 1, "NRP + Polyketide", 23.0, 83.0, 79.87616099071208, 1.2e-15], ["WP_054234617.1", "non-ribosomal_peptide_synthase", "BGC0002014", 1, "NRP + Polyketide", 24.0, 83.0, 72.91021671826626, 1.2e-15], ["EFE73312.1", "nonribosomal_peptide_synthetase", "BGC0000431", 1, "NRP:Cyclic depsipeptide", 23.0, 83.0, 90.40247678018576, 1.5e-15], ["AAS98786.1", "nonribosomal_peptide_synthetase", "BGC0001001", 1, "NRP + Polyketide", 22.0, 83.0, 79.25696594427245, 1.5e-15], ["CAN89638.1", "putative_non-ribosomal_peptide_synthetase", "BGC0001070", 1, "NRP + Polyketide:Modular type I + Polyketide:Trans-AT type I", 23.0, 83.0, 79.56656346749226, 1.5e-15], ["ABS74180.1", "bacillomycin_D_synthetase_B", "BGC0001090", 1, "Polyketide + NRP:Lipopeptide", 22.0, 83.0, 83.74613003095975, 1.5e-15], ["CCA89328.1", "mixed_trans-AT_type_I_polyketide_synthase/nonribosomal_peptide_synthetase", "BGC0001111", 1, "NRP + Polyketide:Trans-AT type I", 23.0, 83.0, 86.687306501548, 1.5e-15], ["PHM26613.1", "pyoverdine_synthetase_D", "BGC0001130", 1, "NRP + Polyketide", 21.0, 83.0, 83.59133126934985, 1.5e-15], ["WP_028678148.1", "non-ribosomal_peptide_synthetase", "BGC0001228", 1, "NRP:Cyclic depsipeptide", 25.0, 83.0, 77.08978328173374, 1.5e-15], ["AUD08663.1", "iPKS-NRPS", "BGC0001553", 1, "NRP + Polyketide", 23.0, 83.0, 80.95975232198143, 1.5e-15], ["BAW32333.1", "nonribosomal_peptide_synthetase", "BGC0001631", 1, "NRP + Polyketide", 25.0, 83.0, 61.91950464396285, 1.5e-15], ["WP_013184322.1", "non-ribosomal_peptide_synthetase", "BGC0001692", 1, "NRP", 23.0, 83.0, 81.42414860681114, 1.5e-15], ["AYJ71713.1", "non-ribosomal_peptide_synthetase", "BGC0001942", 1, "NRP + Polyketide", 23.0, 83.0, 81.57894736842105, 1.5e-15], ["ACO94461.1", "putative_AMP-dependent_acyl-CoA_synthetase/ligase", "BGC0000029", 1, "Polyketide:Modular type I", 22.0, 82.0, 83.43653250773994, 2e-15], ["CAB15186.3", "siderophore_2,3-dihydroxybenzoate-glycine-threonine_trimeric_ester_bacillibactin_synthetase", "BGC0000309", 1, "NRP", 22.0, 82.0, 80.18575851393189, 2e-15], ["AEH59100.1", "amino_acid_adenylation_domain-containing_protein/NRPS", "BGC0000385", 1, "NRP", 22.0, 82.0, 83.12693498452013, 2e-15], ["AHH53506.1", "non-ribosomal_peptide_synthetase", "BGC0000439", 1, "NRP:Ca+-dependent lipopeptide", 24.0, 82.0, 89.1640866873065, 2e-15], ["BAP05597.1", "calI", "BGC0000967", 1, "NRP + Polyketide:Trans-AT type I", 22.0, 82.0, 82.19814241486068, 2e-15], ["ABP55493.1", "thioester_reductase_domain", "BGC0001006", 1, "NRP + Polyketide", 24.0, 82.0, 83.74613003095975, 2e-15], ["ABS90470.1", "NRPS/PKS", "BGC0001106", 1, "NRP + Polyketide", 25.0, 82.0, 86.9969040247678, 2e-15], ["BAW32323.1", "hybrid_cis-AT_polyketide_synthase_-_nonribosomal_peptide_synthetase", "BGC0001630", 1, "NRP + Polyketide", 26.0, 82.0, 57.585139318885446, 2e-15], ["ARP51711.1", "PKS-NRPS_hybrid_protein", "BGC0001741", 1, "NRP + Polyketide", 24.0, 82.0, 84.21052631578947, 2e-15], ["QBC75023.1", "non-ribosomal_peptide_synthetase", "BGC0001968", 1, "NRP", 23.0, 82.0, 76.31578947368422, 2e-15], ["AFV52184.1", "acyl-CoA_synthetase/P450_monooxygenase", "BGC0000081", 1, "Polyketide:Iterative type I + Polyketide:Enediyne type I", 22.0, 82.0, 80.6501547987616, 2.6e-15], ["ABD65957.1", "nonribosomal_peptide_synthetase", "BGC0000341", 1, "NRP", 23.0, 82.0, 80.18575851393189, 2.6e-15], ["AAY93355.1", "non-ribosomal_peptide_synthetase_PvdJ", "BGC0000413", 1, "NRP", 23.0, 82.0, 80.4953560371517, 2.6e-15], ["AEF33078.1", "dimodular_nonribosomal_peptide_synthetase", "BGC0001039", 1, "NRP + Polyketide", 23.0, 82.0, 80.03095975232199, 2.6e-15], ["BAV56270.1", "", "BGC0001657", 1, "NRP", 23.0, 82.0, 70.58823529411765, 2.6e-15], ["BAE98155.1", "putative_non-ribosomal_peptide_synthetase", "BGC0000339", 1, "NRP", 24.0, 82.0, 79.87616099071208, 3.4e-15], ["BAP16689.1", "nonribosomal_peptide_synthetase", "BGC0000376", 1, "NRP", 23.0, 82.0, 83.12693498452013, 3.4e-15], ["CDG17986.1", "Non-ribosomal_peptide_synthetase", "BGC0000464", 1, "NRP:Cyclic depsipeptide", 21.0, 82.0, 79.87616099071208, 3.4e-15], ["AAF17281.1", "nosD", "BGC0001028", 1, "Polyketide + NRP:Cyclic depsipeptide", 22.0, 82.0, 85.91331269349845, 3.4e-15], ["EME52990.1", "amino_acid_adenylation_protein", "BGC0001460", 1, "NRP:Glycopeptide", 25.0, 82.0, 81.11455108359134, 3.4e-15], ["AWR88407.1", "putative_AMP-dependent_synthetase_and_ligase", "BGC0001522", 1, "Polyketide", 24.0, 82.0, 73.83900928792569, 3.4e-15], ["WP_013428774.1", "non-ribosomal_peptide_synthetase", "BGC0001844", 1, "NRP:Lipopeptide", 21.0, 82.0, 82.04334365325077, 3.4e-15], ["ABR67744.1", "CmnA", "BGC0000316", 1, "NRP", 23.0, 81.0, 79.72136222910217, 4.5e-15], ["AAZ55900.1", "non-ribosomal_peptide_synthase:Amino_acid_adenylation", "BGC0000359", 1, "NRP", 27.0, 81.0, 56.965944272445824, 4.5e-15], ["AEI70245.1", "nonribosomal_peptide_synthetase_NRPS", "BGC0000401", 1, "NRP", 22.0, 81.0, 80.4953560371517, 4.5e-15], ["AHH53508.1", "non-ribosomal_peptide_synthetase", "BGC0000439", 1, "NRP:Ca+-dependent lipopeptide", 24.0, 81.0, 81.73374613003097, 4.5e-15], ["AOA33122.1", "Nonribosomal_peptide_synthetase", "BGC0001346", 1, "NRP:Cyclic depsipeptide", 21.0, 81.0, 84.52012383900929, 4.5e-15], ["sipL7", "AMP-dependent_synthetase_and_ligase", "BGC0001452", 1, "Polyketide", 24.0, 81.0, 73.83900928792569, 4.5e-15], ["OKA09423.1", "non-ribosomal_peptide_synthetase", "BGC0001459", 1, "NRP:Glycopeptide", 24.0, 81.0, 80.4953560371517, 4.5e-15], ["ctg1_orf20", "", "BGC0001767", 1, "NRP", 23.0, 81.0, 70.74303405572755, 4.5e-15], ["ASZ00147.1", "polyketide_synthase", "BGC0001785", 1, "Polyketide", 27.0, 81.0, 61.30030959752322, 4.5e-15], ["AEA30272.1", "peptide_synthetase", "BGC0000429", 1, "Polyketide + NRP:Cyclic depsipeptide", 22.0, 81.0, 80.80495356037152, 5.8e-15], ["AAW03326.1", "CtaC", "BGC0000982", 1, "NRP + Polyketide", 24.0, 81.0, 58.04953560371517, 5.8e-15], ["EAU38971.1", "hypothetical_protein", "BGC0001122", 1, "NRP + Polyketide:Iterative type I", 23.0, 81.0, 71.671826625387, 5.8e-15], ["AXN93605.1", "PuwA", "BGC0001953", 1, "NRP", 22.0, 81.0, 85.29411764705883, 5.8e-15], ["AAT01807.1", "non-ribosomal_peptide_synthetase", "BGC0000365", 1, "NRP", 24.0, 81.0, 82.50773993808049, 7.6e-15], ["AIE77057.1", "peptide_synthetase", "BGC0000418", 1, "NRP", 24.0, 81.0, 79.10216718266254, 7.6e-15], ["AFR69331.1", "nonribosomal_peptide_synthetase_SpiA", "BGC0001045", 1, "NRP:Cyclic depsipeptide + Polyketide:Modular type I", 23.0, 81.0, 80.18575851393189, 7.6e-15], ["ABQ96384.2", "fusaricidin_synthetase", "BGC0001152", 1, "Polyketide + NRP:Lipopeptide", 22.0, 81.0, 82.50773993808049, 7.6e-15], ["AEZ51517.1", "pmxB", "BGC0001153", 1, "NRP:Lipopeptide", 22.0, 81.0, 82.97213622291022, 7.6e-15], ["WP_107406787.1", "non-ribosomal_peptide_synthetase", "BGC0001567", 1, "NRP", 24.0, 81.0, 84.82972136222911, 7.6e-15], ["BAX89998.1", "Non-ribosomal_peptide_synthetase", "BGC0001628", 1, "NRP", 23.0, 81.0, 82.04334365325077, 7.6e-15], ["ABP55217.1", "AMP-dependent_synthetase_and_ligase", "BGC0000142", 1, "Polyketide", 21.0, 80.0, 83.59133126934985, 1e-14], ["AAY93354.1", "non-ribosomal_peptide_synthetase_PvdD", "BGC0000413", 1, "NRP", 23.0, 80.0, 80.03095975232199, 1e-14], ["AKC54422.1", "fumosorinone_biosynthesis_polyketide_synthase", "BGC0001218", 1, "NRP + Polyketide", 23.0, 80.0, 82.50773993808049, 1e-14], ["ALG65314.1", "Cal22", "BGC0001297", 1, "NRP", 24.0, 80.0, 79.25696594427245, 1e-14], ["ANZ15840.1", "non-ribosomal_peptide_synthase/amino_acid_adenylation_enzyme", "BGC0001569", 1, "NRP", 23.0, 80.0, 82.35294117647058, 1e-14], ["AXN93601.1", "PuwE", "BGC0001952", 1, "NRP", 21.0, 80.0, 82.97213622291022, 1e-14], ["BAP34707.1", "AMP-dependent_synthetase_and_ligase", "BGC0000078", 1, "Polyketide", 23.0, 80.0, 83.59133126934985, 1.3e-14], ["AAM12937.1", "MupU", "BGC0000182", 1, "Polyketide:Iterative type I + Polyketide:Trans-AT type I", 22.0, 80.0, 83.28173374613003, 1.3e-14], ["BAE98156.1", "putative_non-ribosomal_peptide_synthetase", "BGC0000339", 1, "NRP", 24.0, 80.0, 71.05263157894737, 1.3e-14], ["AFJ14795.1", "PlpF", "BGC0000403", 1, "NRP", 23.0, 80.0, 87.61609907120743, 1.3e-14], ["CAJ45639.1", "vanchrobactin_non_ribosomal_peptide_synthetase", "BGC0000454", 1, "NRP", 21.0, 80.0, 85.13931888544892, 1.3e-14], ["AAG02355.1", "peptide_synthetase_NRPS9-8", "BGC0000963", 1, "NRP:Glycopeptide + Polyketide:Modular type I + Saccharide:Hybrid/tailoring", 23.0, 80.0, 84.21052631578947, 1.3e-14], ["AAF19811.1", "mtaC", "BGC0001024", 1, "NRP + Polyketide:Modular type I", 24.0, 80.0, 58.204334365325074, 1.3e-14], ["ABL74936.1", "NRPS", "BGC0001048", 1, "NRP:Glycopeptide + Polyketide:Modular type I + Saccharide:Hybrid/tailoring", 23.0, 80.0, 86.06811145510835, 1.3e-14], ["AAR87759.1", "ZmaJ", "BGC0001059", 1, "NRP + Polyketide", 22.0, 80.0, 81.88854489164086, 1.3e-14], ["CBJ79916.1", "putative_Ornithine_racemase", "BGC0001133", 1, "NRP", 23.0, 80.0, 84.52012383900929, 1.3e-14], ["ALV86866.1", "Tlo20", "BGC0001406", 1, "NRP", 21.0, 80.0, 89.47368421052632, 1.3e-14], ["CBA63680.1", "nonribosomal_peptide_synthetase_NRPS", "BGC0000368", 1, "NRP", 23.0, 79.0, 84.05572755417957, 1.7e-14], ["AAO62588.1", "peptide_sythetase", "BGC0001016", 1, "NRP + Polyketide", 21.0, 79.0, 84.52012383900929, 1.7e-14], ["AAS47562.1", "mixed_type_I_polyketide_synthase_-_peptide_synthetase", "BGC0001108", 1, "Polyketide:Trans-AT type I", 23.0, 79.0, 86.687306501548, 1.7e-14], ["ctg1_orf8", "", "BGC0001109", 1, "NRP + Polyketide", 23.0, 79.0, 86.687306501548, 1.7e-14], ["ARU08075.1", "mlcM", "BGC0001448", 1, "NRP:Ca+-dependent lipopeptide", 23.0, 79.0, 86.37770897832817, 1.7e-14], ["CZT62784.1", "Non-ribosomal_peptide_synthase,_involved_in_Hassallidin_biosynthesis", "BGC0001614", 1, "NRP", 21.0, 79.0, 83.90092879256966, 1.7e-14], ["XP_002379984.1", "nonribosomal_peptide_synthase,_putative", "BGC0001621", 1, "NRP", 23.0, 79.0, 69.19504643962848, 1.7e-14], ["OAP25805.1", "Long-chain-fatty-acid--CoA_ligase", "BGC0001658", 1, "Polyketide", 24.0, 79.0, 78.63777089783281, 1.7e-14], ["APD26279.1", "PtmA", "BGC0001726", 1, "NRP + Polyketide", 23.0, 79.0, 79.87616099071208, 1.7e-14], ["DAC76731.1", "methionyl-tRNA_formyltransferase", "BGC0001885", 1, "Polyketide", 25.0, 79.0, 83.59133126934985, 1.7e-14], ["ABV56585.1", "KtzE", "BGC0000378", 1, "NRP", 24.0, 79.0, 81.11455108359134, 2.2e-14], ["ACA97577.1", "PmxB", "BGC0000408", 1, "NRP", 22.0, 79.0, 82.97213622291022, 2.2e-14], ["AET98906.1", "putative_non-ribosomal_peptide_synthetase", "BGC0000415", 1, "NRP", 23.0, 79.0, 68.88544891640866, 2.2e-14], ["ACN39014.1", "putative_nonribosomal_peptide_synthetase_TomA", "BGC0000448", 1, "NRP", 22.0, 79.0, 81.26934984520123, 2.2e-14], ["ACG60778.1", "NRPS(A/PCP)", "BGC0001058", 1, "NRP:Glycopeptide + Polyketide:Modular type I + Saccharide:Hybrid/tailoring", 24.0, 79.0, 79.87616099071208, 2.2e-14], ["APZ78756.1", "nonribosomal_peptide_synthetase", "BGC0001423", 1, "NRP:Cyclic depsipeptide + Polyketide:Iterative type I", 23.0, 79.0, 82.35294117647058, 2.2e-14], ["CCP42824.1", "Possible_fatty-acid-CoA_ligase_FadD10_(fatty-acid-CoA_synthetase)_(fatty-acid-CoA_synthase)", "BGC0001627", 1, "NRP", 24.0, 79.0, 88.39009287925697, 2.2e-14], ["BBA21071.1", "putative_non-ribosomal_peptide_synthetase", "BGC0001740", 1, "NRP + Polyketide", 25.0, 79.0, 84.52012383900929, 2.2e-14], ["ctg1_orf1264", "", "BGC0001752", 1, "NRP", 26.0, 79.0, 69.3498452012384, 2.2e-14], ["WP_144411596.1", "amino_acid_adenylation_domain-containing_protein", "BGC0002001", 1, "NRP + Polyketide", 22.0, 79.0, 81.42414860681114, 2.2e-14], ["WP_047195042.1", "non-ribosomal_peptide_synthetase", "BGC0002003", 1, "NRP", 22.0, 79.0, 84.05572755417957, 2.9e-14], ["AQH32484.1", "peptide_synthetase", "BGC0001667", 1, "NRP + Polyketide", 22.0, 79.0, 68.73065015479877, 2.9e-14], ["AFH75329.1", "nonribosomal_peptide_synthetase", "BGC0000398", 1, "NRP:Cyclic depsipeptide", 22.0, 78.0, 82.35294117647058, 3.8e-14], ["AAY37655.1", "Amino_acid_adenylation", "BGC0000437", 1, "NRP", 22.0, 78.0, 81.73374613003097, 3.8e-14], ["CCA89326.1", "mixed_trans-AT_type_I_polyketide_synthase/nonribosomal_peptide_synthetase", "BGC0001111", 1, "NRP + Polyketide:Trans-AT type I", 25.0, 78.0, 78.48297213622291, 3.8e-14], ["ADB92576.1", "Ccb2", "BGC0001225", 1, "NRP", 21.0, 78.0, 83.12693498452013, 3.8e-14], ["AJO72717.1", "adenylation_domain-containing_protein", "BGC0001381", 1, "Polyketide", 23.0, 78.0, 80.03095975232199, 3.8e-14], ["CDG12864.1", "non-ribosomal_peptide_synthetase", "BGC0001415", 1, "NRP", 24.0, 78.0, 70.89783281733746, 3.8e-14], ["APZ78729.1", "nonribosomal_peptide_synthetase", "BGC0001421", 1, "NRP:Cyclic depsipeptide + Polyketide:Iterative type I", 22.0, 78.0, 79.87616099071208, 3.8e-14], ["APZ78855.1", "nonribosomal_peptide_synthetase", "BGC0001432", 1, "NRP:Cyclic depsipeptide + Polyketide:Iterative type I", 25.0, 78.0, 69.81424148606811, 3.8e-14], ["ARU08074.1", "mlcL", "BGC0001448", 1, "NRP:Ca+-dependent lipopeptide", 22.0, 78.0, 86.8421052631579, 3.8e-14], ["AOC89001.1", "putative_nonribosomal_peptide_synthetase", "BGC0001652", 1, "NRP", 24.0, 78.0, 71.36222910216719, 3.8e-14], ["AQX14441.1", "EM5400_NRPS_scaffold", "BGC0001671", 1, "NRP", 24.0, 78.0, 84.82972136222911, 3.8e-14], ["WP_013310342.1", "non-ribosomal_peptide_synthetase", "BGC0001993", 1, "NRP", 21.0, 78.0, 81.26934984520123, 3.8e-14], ["AXN93592.1", "PuwA", "BGC0001952", 1, "NRP", 23.0, 78.0, 79.10216718266254, 3.8e-14], ["ACO94489.1", "putative_AMP-dependent_acyl-CoA_synthetase/ligase", "BGC0000097", 1, "Polyketide:Modular type I", 22.0, 78.0, 83.12693498452013, 4.9e-14], ["CAI94718.1", "putative_CoA_ligase", "BGC0000141", 1, "Polyketide", 24.0, 78.0, 78.48297213622291, 4.9e-14], ["ADG27359.1", "peptide_synthetase", "BGC0000296", 1, "NRP", 25.0, 78.0, 72.13622291021672, 4.9e-14], ["CAE02630.1", "surfactin_synthetase_A", "BGC0000433", 1, "NRP:Lipopeptide", 21.0, 78.0, 82.04334365325077, 4.9e-14], ["ctg1_orf00001", "", "BGC0000901", 1, "Other", 24.0, 78.0, 75.85139318885449, 4.9e-14], ["CAD29798.1", "peptide_synthetase", "BGC0001015", 1, "NRP + Polyketide", 21.0, 78.0, 80.18575851393189, 4.9e-14], ["AFR69334.1", "nonribosomal_peptide_synthetase_SpiDE1", "BGC0001045", 1, "NRP:Cyclic depsipeptide + Polyketide:Modular type I", 27.0, 78.0, 40.24767801857585, 4.9e-14], ["CAL69889.1", "RhiB_protein", "BGC0001112", 1, "NRP + Polyketide:Trans-AT type I", 22.0, 78.0, 74.76780185758514, 4.9e-14], ["AGQ43600.1", "HC-toxin_synthetase", "BGC0001166", 1, "NRP", 21.0, 78.0, 86.37770897832817, 4.9e-14], ["AJM89734.1", "PmxB", "BGC0001192", 1, "NRP", 23.0, 78.0, 84.21052631578947, 4.9e-14], ["AJF34463.1", "Txo1", "BGC0001207", 1, "NRP", 23.0, 78.0, 72.44582043343654, 4.9e-14], ["AHZ34240.1", "CipC", "BGC0001389", 1, "NRP", 24.0, 78.0, 80.95975232198143, 4.9e-14], ["QED55421.1", "nonribosomal_peptide_synthetase", "BGC0001984", 1, "NRP", 27.0, 78.0, 69.5046439628483, 4.9e-14], ["AAC06348.1", "bacitracin_synthetase_3", "BGC0000310", 1, "NRP", 22.0, 77.0, 79.56656346749226, 6.5e-14], ["EJK79843.1", "amino_acid_adenylation_enzyme/thioester_reductase_family_protein", "BGC0000436", 1, "NRP", 24.0, 77.0, 86.06811145510835, 6.5e-14], ["AGM14933.1", "xantholysin_synthetase_B", "BGC0000463", 1, "NRP:Lipopeptide", 23.0, 77.0, 80.34055727554178, 6.5e-14], ["CBJ90359.1", "putative_Peptide_synthetase", "BGC0000465", 1, "NRP", 23.0, 77.0, 69.5046439628483, 6.5e-14], ["CCC55922.1", "putative_non-ribosomal_peptide_synthetase", "BGC0000973", 1, "NRP + Polyketide:Modular type I", 22.0, 77.0, 81.73374613003097, 6.5e-14], ["KFL51883.1", "amino_acid_adenylation_protein", "BGC0001711", 1, "NRP + Polyketide", 23.0, 77.0, 69.81424148606811, 6.5e-14], ["WP_015507662.1", "non-ribosomal_peptide_synthetase", "BGC0001792", 1, "NRP", 23.0, 77.0, 80.03095975232199, 6.5e-14], ["Xekj_RS17945", "non-ribosomal_peptide_synthetase", "BGC0001826", 1, "NRP", 24.0, 77.0, 78.328173374613, 6.5e-14], ["ABO15844.1", "amino_acid_adenyltransferase", "BGC0000130", 1, "Polyketide", 22.0, 77.0, 80.18575851393189, 8.4e-14], ["CAP20364.1", "equibactin_equibactin_nonribosomal_peptide_synthase_protein", "BGC0000347", 1, "NRP", 24.0, 77.0, 71.51702786377709, 8.4e-14], ["CBJ90287.1", "peptide_synthetase", "BGC0000416", 1, "NRP", 24.0, 77.0, 68.57585139318886, 8.4e-14], ["ABS74179.1", "bacillomycin_D_synthetase_C", "BGC0001090", 1, "Polyketide + NRP:Lipopeptide", 21.0, 77.0, 83.74613003095975, 8.4e-14], ["ABS90473.1", "NRPS", "BGC0001106", 1, "NRP + Polyketide", 24.0, 77.0, 71.20743034055728, 8.4e-14], ["WP_078857609.1", "non-ribosomal_peptide_synthetase", "BGC0001368", 1, "NRP", 23.0, 77.0, 87.15170278637771, 8.4e-14], ["AHZ34243.1", "CipF", "BGC0001389", 1, "NRP", 21.0, 77.0, 83.74613003095975, 8.4e-14], ["WP_013184317.1", "non-ribosomal_peptide_synthetase", "BGC0001692", 1, "NRP", 24.0, 77.0, 68.57585139318886, 8.4e-14], ["QED55422.1", "nonribosomal_peptide_synthetase", "BGC0001984", 1, "NRP", 24.0, 77.0, 89.93808049535603, 8.4e-14], ["AAZ23075.1", "peptide_synthetase", "BGC0000291", 1, "NRP", 23.0, 77.0, 80.18575851393189, 1.1e-13], ["CAJ96472.1", "non-ribosomal_peptide_synthetase", "BGC0000330", 1, "NRP:NRP siderophore", 24.0, 77.0, 79.87616099071208, 1.1e-13], ["BAH33409.1", "putative_non-ribosomal_peptide_synthetase", "BGC0000371", 1, "NRP", 23.0, 77.0, 97.8328173374613, 1.1e-13], ["AHF21228.1", "TriD", "BGC0000449", 1, "NRP", 21.0, 77.0, 89.47368421052632, 1.1e-13], ["AGN74892.1", "nonribosomal_peptide_synthetase/polyketide_synthase_hybrid_protein", "BGC0000459", 1, "NRP:Cyclic depsipeptide + Polyketide:Trans-AT type I", 21.0, 77.0, 81.11455108359134, 1.1e-13], ["WP_010639240.1", "non-ribosomal_peptide_synthetase", "BGC0000958", 1, "NRP:Cyclic depsipeptide + Polyketide:Modular type I", 23.0, 77.0, 83.90092879256966, 1.1e-13], ["KPN90376.1", "NupC", "BGC0001416", 1, "NRP", 22.0, 77.0, 80.80495356037152, 1.1e-13], ["APZ78768.1", "nonribosomal_peptide_synthetase", "BGC0001425", 1, "NRP:Cyclic depsipeptide + Polyketide:Iterative type I", 25.0, 77.0, 79.87616099071208, 1.1e-13], ["OKA09424.1", "non-ribosomal_peptide_synthetase", "BGC0001459", 1, "NRP:Glycopeptide", 23.0, 77.0, 80.95975232198143, 1.1e-13], ["WP_078889006.1", "non-ribosomal_peptide_synthetase", "BGC0001771", 1, "NRP", 22.0, 77.0, 82.19814241486068, 1.1e-13], ["BAO66533.1", "nonribosomal_peptide_synthase", "BGC0000042", 1, "Polyketide", 24.0, 76.0, 83.74613003095975, 1.4e-13], ["ADB02855.1", "AzicM", "BGC0000202", 1, "Polyketide", 22.0, 76.0, 84.21052631578947, 1.4e-13], ["ACZ55945.1", "non-ribosomal_peptide_synthetase", "BGC0000302", 1, "NRP", 23.0, 76.0, 82.81733746130031, 1.4e-13], ["AAU39359.1", "lichenysin_synthase_LchAA", "BGC0000381", 1, "NRP", 23.0, 76.0, 80.34055727554178, 1.4e-13], ["ABS50184.1", "non-ribosomal_peptide_synthetase", "BGC0000410", 1, "NRP", 22.0, 76.0, 79.25696594427245, 1.4e-13], ["AAO72425.1", "syringopeptin_synthetase_C", "BGC0000438", 1, "NRP", 22.0, 76.0, 81.73374613003097, 1.4e-13], ["AFU82614.1", "mixed_NRPS_PKS", "BGC0000998", 1, "NRP + Polyketide", 24.0, 76.0, 83.74613003095975, 1.4e-13], ["AHI59110.1", "locillomycin_synthase_C", "BGC0001005", 1, "NRP + Polyketide", 22.0, 76.0, 80.6501547987616, 1.4e-13], ["AWO77084.1", "hybrid_non-ribosomal_peptide_synthetase/type_I_polyketide_synthase", "BGC0001556", 1, "NRP + Polyketide", 22.0, 76.0, 84.05572755417957, 1.4e-13], ["AAY37654.1", "Amino_acid_adenylation", "BGC0000437", 1, "NRP", 22.0, 76.0, 81.11455108359134, 1.9e-13], ["AJF34464.1", "Txo2", "BGC0001207", 1, "NRP", 23.0, 76.0, 72.44582043343654, 1.9e-13], ["ADH04679.1", "non-ribosomal_peptide_synthetase", "BGC0001344", 1, "NRP + Polyketide", 23.0, 76.0, 71.8266253869969, 1.9e-13], ["ctg1_orf17", "", "BGC0001457", 1, "NRP", 24.0, 76.0, 79.41176470588235, 1.9e-13], ["BAC67534.2", "arthrofactin_synthetase_A", "BGC0000305", 1, "NRP:Lipopeptide", 22.0, 76.0, 93.18885448916409, 2.5e-13], ["CAJ77716.1", "Mps2_protein", "BGC0000364", 1, "NRP", 25.0, 76.0, 81.73374613003097, 2.5e-13], ["BAH04162.1", "trsJ", "BGC0000450", 1, "NRP", 24.0, 76.0, 68.42105263157895, 2.5e-13], ["CAD89775.1", "MelD_protein", "BGC0001010", 1, "NRP + Polyketide:Modular type I", 23.0, 76.0, 71.51702786377709, 2.5e-13], ["CAD70195.1", "non-ribosomal_peptide_synthetase", "BGC0001047", 1, "NRP + Polyketide", 21.0, 76.0, 83.28173374613003, 2.5e-13], ["AAF01762.1", "AM-toxin_synthetase", "BGC0001261", 1, "NRP", 23.0, 76.0, 89.1640866873065, 2.5e-13], ["WP_003981346.1", "non-ribosomal_peptide_synthetase", "BGC0001813", 1, "NRP", 25.0, 76.0, 71.9814241486068, 2.5e-13], ["ABA73955.1", "putative_non-ribosomal_peptide_synthetase", "BGC0001842", 1, "NRP:Lipopeptide", 21.0, 76.0, 81.73374613003097, 2.5e-13], ["AID65224.1", "nonribosomal_peptide_synthetase", "BGC0000335", 1, "NRP", 24.0, 75.0, 57.73993808049536, 3.2e-13], ["AAX31559.1", "peptide_synthetase_3", "BGC0000336", 1, "NRP", 23.0, 75.0, 81.73374613003097, 3.2e-13], ["AAO56328.1", "non-ribosomal_peptide_synthetase_SyfA", "BGC0000435", 1, "NRP", 22.0, 75.0, 74.30340557275542, 3.2e-13], ["AEI58865.1", "peptide_synthetase", "BGC0000455", 1, "NRP", 24.0, 75.0, 81.11455108359134, 3.2e-13], ["AHB82058.1", "non_ribosomal_peptide_synthetase", "BGC0001019", 1, "NRP + Polyketide:Modular type I", 23.0, 75.0, 73.06501547987617, 3.2e-13], ["CAQ52626.1", "type_I_polyketide_synthase,_loading_module_and_modules_1-3", "BGC0001066", 1, "Polyketide:Modular type I", 22.0, 75.0, 81.26934984520123, 3.2e-13], ["WP_052165466.1", "non-ribosomal_peptide_synthetase", "BGC0001327", 1, "NRP:Cyclic depsipeptide + Polyketide:Modular type I", 24.0, 75.0, 71.8266253869969, 3.2e-13], ["APZ78794.1", "nonribosomal_peptide_synthetase", "BGC0001427", 1, "NRP:Cyclic depsipeptide + Polyketide:Iterative type I", 25.0, 75.0, 79.41176470588235, 3.2e-13], ["WP_013428324.1", "non-ribosomal_peptide_synthetase", "BGC0001758", 1, "NRP", 23.0, 75.0, 82.50773993808049, 3.2e-13], ["AFJ23826.1", "WLIP_synthetase_C", "BGC0001838", 1, "NRP", 23.0, 75.0, 79.41176470588235, 3.2e-13], ["QDA77059.1", "polyketide_synthase/nonribosomal_peptide_synthetase", "BGC0002026", 1, "NRP", 22.0, 75.0, 79.87616099071208, 3.2e-13], ["AHB38497.1", "non-ribosomal_peptide_synthetase", "BGC0000346", 1, "NRP + Polyketide:Modular type I", 25.0, 75.0, 89.1640866873065, 4.2e-13], ["WP_016638470.1", "non-ribosomal_peptide_synthetase", "BGC0001519", 1, "NRP + Polyketide", 21.0, 75.0, 79.10216718266254, 4.2e-13], ["BAW32334.1", "hybrid_cis-AT_polyketide_synthase_-_nonribosomal_peptide_synthetase", "BGC0001631", 1, "NRP + Polyketide", 21.0, 75.0, 80.6501547987616, 4.2e-13], ["ATD51280.1", "nonribosomal_peptide_synthase", "BGC0001650", 1, "NRP", 23.0, 75.0, 82.19814241486068, 4.2e-13], ["AXN93580.1", "PuwE", "BGC0001950", 1, "NRP", 22.0, 75.0, 60.371517027863774, 4.2e-13], ["AXN93589.1", "PuwE", "BGC0001951", 1, "NRP", 22.0, 75.0, 60.371517027863774, 4.2e-13], ["ABF87031.1", "non-ribosomal_peptide_synthetase/polyketide_synthase", "BGC0000393", 1, "NRP + Polyketide:Modular type I", 23.0, 74.0, 81.42414860681114, 5.5e-13], ["AEW31019.1", "plipastatin_synthetase", "BGC0000407", 1, "NRP", 24.0, 74.0, 70.74303405572755, 5.5e-13], ["ACS68554.1", "hybrid_PKS-NRPS_protein", "BGC0001026", 1, "NRP + Polyketide", 23.0, 74.0, 86.22291021671826, 5.5e-13], ["ACG60772.1", "NRPS(C/A/PCP/Cy/A/PCP/Cy)", "BGC0001058", 1, "NRP:Glycopeptide + Polyketide:Modular type I + Saccharide:Hybrid/tailoring", 23.0, 74.0, 80.03095975232199, 5.5e-13], ["AVR48535.1", "CusC", "BGC0001564", 1, "NRP + Polyketide", 22.0, 74.0, 86.9969040247678, 5.5e-13], ["BAX90000.1", "Non-ribosomal_peptide_synthetase", "BGC0001628", 1, "NRP", 23.0, 74.0, 80.34055727554178, 5.5e-13], ["BAW27693.1", "NRPS(C-A-T-TE)", "BGC0001764", 1, "NRP", 24.0, 74.0, 81.42414860681114, 5.5e-13], ["ATY69584.1", "hybrid_nonribosomal_peptide_synthetase/type_I_polyketide_synthase", "BGC0001823", 1, "NRP + Polyketide", 26.0, 74.0, 48.76160990712074, 5.5e-13], ["ABV79988.1", "ApnD", "BGC0000301", 1, "NRP", 22.0, 74.0, 69.5046439628483, 7.1e-13], ["AHD05677.1", "nonribosomal_peptide_ligase_subunit", "BGC0000402", 1, "NRP", 22.0, 74.0, 74.14860681114551, 7.1e-13], ["ABR12615.1", "ACV_synthetase", "BGC0000405", 1, "NRP:Beta-lactam", 23.0, 74.0, 70.43343653250774, 7.1e-13], ["AAO72424.1", "syringopeptin_synthetase_B", "BGC0000438", 1, "NRP", 22.0, 74.0, 80.80495356037152, 7.1e-13], ["CAJ34382.1", "NRPS_protein", "BGC0000445", 1, "NRP:Cyclic depsipeptide", 22.0, 74.0, 80.6501547987616, 7.1e-13], ["AGN74885.1", "nonribosomal_peptide_synthetase", "BGC0000459", 1, "NRP:Cyclic depsipeptide + Polyketide:Trans-AT type I", 24.0, 74.0, 70.27863777089783, 7.1e-13], ["AGN74886.1", "nonribosomal_peptide_synthetase", "BGC0000459", 1, "NRP:Cyclic depsipeptide + Polyketide:Trans-AT type I", 23.0, 74.0, 79.72136222910217, 7.1e-13], ["CBJ90358.1", "putative_Peptide_synthetase", "BGC0000465", 1, "NRP", 23.0, 74.0, 69.5046439628483, 7.1e-13], ["APZ78728.1", "nonribosomal_peptide_synthetase", "BGC0001421", 1, "NRP:Cyclic depsipeptide + Polyketide:Iterative type I", 24.0, 74.0, 75.38699690402477, 7.1e-13], ["RAT94091.1", "NRPS", "BGC0001469", 1, "NRP", 21.0, 74.0, 82.04334365325077, 7.1e-13], ["CZT62794.1", "Non-ribosomal_peptide_synthase_involved_in_Hassallidin_biosynthesis", "BGC0001614", 1, "NRP", 23.0, 74.0, 69.3498452012384, 7.1e-13], ["WP_015507661.1", "non-ribosomal_peptide_synthetase", "BGC0001792", 1, "NRP", 23.0, 74.0, 80.6501547987616, 7.1e-13], ["AQZ42163.1", "putative_nonribosomal_peptide_synthase", "BGC0001820", 1, "NRP", 21.0, 74.0, 80.4953560371517, 7.1e-13], ["DAC76734.1", "type_I_polyketide_synthase/non-ribosomal_peptide_synthetase", "BGC0001885", 1, "Polyketide", 24.0, 74.0, 80.18575851393189, 7.1e-13], ["EDY47118.1", "N-(5-amino-5-carboxypentanoyl)-L-cysteinyl-D-_valine_synthase", "BGC0000319", 1, "NRP:Beta-lactam", 22.0, 74.0, 80.34055727554178, 9.3e-13], ["ABA70582.1", "alpha-aminoadypil-cysteinyl-valine_synthetase", "BGC0000404", 1, "NRP", 23.0, 74.0, 70.43343653250774, 9.3e-13], ["ADJ63842.1", "Serobactin_synthetase", "BGC0000424", 1, "NRP:NRP siderophore", 24.0, 74.0, 81.73374613003097, 9.3e-13], ["ABC39418.1", "dihydroaeruginoic_acid_synthetase", "BGC0000964", 1, "NRP:Cyclic depsipeptide + Polyketide:Trans-AT type I", 21.0, 74.0, 83.43653250773994, 9.3e-13], ["ABL74945.1", "NRPS", "BGC0001048", 1, "NRP:Glycopeptide + Polyketide:Modular type I + Saccharide:Hybrid/tailoring", 21.0, 74.0, 79.10216718266254, 9.3e-13], ["AGC45618.1", "non-ribosomal_peptide_synthetase", "BGC0001394", 1, "NRP + Polyketide", 22.0, 74.0, 84.21052631578947, 9.3e-13], ["APZ78845.1", "nonribosomal_peptide_synthetase", "BGC0001431", 1, "NRP:Cyclic depsipeptide + Polyketide:Iterative type I", 27.0, 74.0, 47.523219814241486, 9.3e-13], ["AZF85944.1", "hypothetical_protein", "BGC0001963", 1, "NRP + Polyketide", 23.0, 74.0, 85.60371517027863, 9.3e-13], ["AFV52191.1", "NRPS_adenylation_domain", "BGC0000081", 1, "Polyketide:Iterative type I + Polyketide:Enediyne type I", 26.0, 73.0, 58.35913312693498, 1.2e-12], ["CAJ77696.1", "MPS2_protein", "BGC0000363", 1, "NRP", 24.0, 73.0, 81.57894736842105, 1.2e-12], ["CDG17981.1", "Non-ribosomal_peptide_synthetase", "BGC0000464", 1, "NRP:Cyclic depsipeptide", 21.0, 73.0, 88.23529411764706, 1.2e-12], ["AHD05616.1", "putative_non-ribosomal_peptide_ligase_domain_protein", "BGC0001033", 1, "NRP + Polyketide", 24.0, 73.0, 58.04953560371517, 1.2e-12], ["CBJ89761.1", "Non-ribosomal_peptide_synthase_involved_in_xenocoumacin_synthesis", "BGC0001054", 1, "NRP + Polyketide:Modular type I", 23.0, 73.0, 82.50773993808049, 1.2e-12], ["BAB69699.1", "iturin_A_synthetase_B", "BGC0001098", 1, "NRP + Polyketide", 25.0, 73.0, 86.22291021671826, 1.2e-12], ["CAB38517.1", "CDA_peptide_synthetase_II_(CdaPs2)", "BGC0000315", 1, "NRP:Ca+-dependent lipopeptide", 25.0, 73.0, 80.95975232198143, 1.6e-12], ["CAD55498.1", "CDA_peptide_synthetase_III_(CdaPs3)", "BGC0000315", 1, "NRP:Ca+-dependent lipopeptide", 22.0, 73.0, 82.19814241486068, 1.6e-12], ["AGE11899.1", "nonribosomal_peptide_synthetase", "BGC0000366", 1, "NRP", 23.0, 73.0, 81.26934984520123, 1.6e-12], ["AAU34202.1", "mannopeptimycin_peptide_synthetase_MppA", "BGC0000388", 1, "NRP", 23.0, 73.0, 82.04334365325077, 1.6e-12], ["AAY37653.1", "Amino_acid_adenylation", "BGC0000437", 1, "NRP", 23.0, 73.0, 81.42414860681114, 1.6e-12], ["CCJ67637.1", "TaaB", "BGC0000447", 1, "NRP:Lipopeptide", 22.0, 73.0, 76.47058823529412, 1.6e-12], ["CAG29031.1", "nonribosomal_peptide_synthetase_(modules_1_and_2)", "BGC0001023", 1, "NRP + Polyketide:Modular type I", 28.0, 73.0, 48.142414860681114, 1.6e-12], ["APZ78769.1", "nonribosomal_peptide_synthetase", "BGC0001425", 1, "NRP:Cyclic depsipeptide + Polyketide:Iterative type I", 23.0, 73.0, 82.50773993808049, 1.6e-12], ["APZ78781.1", "nonribosomal_peptide_synthetase", "BGC0001426", 1, "NRP:Cyclic depsipeptide + Polyketide:Iterative type I", 22.0, 73.0, 91.79566563467493, 1.6e-12], ["APZ78809.1", "nonribosomal_peptide_synthetase", "BGC0001428", 1, "NRP:Cyclic depsipeptide + Polyketide:Iterative type I", 24.0, 73.0, 81.73374613003097, 1.6e-12], ["APZ78821.1", "nonribosomal_peptide_synthetase", "BGC0001429", 1, "NRP:Cyclic depsipeptide + Polyketide:Iterative type I", 28.0, 73.0, 48.142414860681114, 1.6e-12], ["QDF82254.1", "non-ribosomal_peptide_synthetase", "BGC0001980", 1, "NRP", 22.0, 73.0, 93.18885448916409, 1.6e-12], ["ACZ55944.1", "non-ribosomal_peptide_synthetase", "BGC0000302", 1, "NRP", 21.0, 72.0, 69.5046439628483, 2.1e-12], ["AEH41794.1", "HrmP", "BGC0000374", 1, "NRP:Cyclic depsipeptide", 24.0, 72.0, 82.04334365325077, 2.1e-12], ["AEH59099.1", "amino_acid_adenylation_domain-containing_protein/NRPS", "BGC0000385", 1, "NRP", 26.0, 72.0, 41.3312693498452, 2.1e-12], ["BAO84861.1", "putative_non-ribosomal_peptide_synthetase", "BGC0000414", 1, "NRP", 23.0, 72.0, 85.44891640866872, 2.1e-12], ["AAL33757.1", "putative_non-ribosomal_peptide_synthetase", "BGC0000421", 1, "NRP", 23.0, 72.0, 82.04334365325077, 2.1e-12], ["AAG02356.1", "peptide_synthetase_NRPS7", "BGC0000963", 1, "NRP:Glycopeptide + Polyketide:Modular type I + Saccharide:Hybrid/tailoring", 24.0, 72.0, 82.19814241486068, 2.1e-12], ["ABL74940.1", "NRPS", "BGC0001048", 1, "NRP:Glycopeptide + Polyketide:Modular type I + Saccharide:Hybrid/tailoring", 21.0, 72.0, 80.4953560371517, 2.1e-12], ["AIW82283.1", "PuwF", "BGC0001125", 1, "NRP + Polyketide", 21.0, 72.0, 84.98452012383902, 2.1e-12], ["EWM63005.1", "linear_gramicidin_synthetase_LgrC", "BGC0001328", 1, "NRP:Cyclic depsipeptide + Polyketide:Modular type I", 24.0, 72.0, 69.96904024767801, 2.1e-12], ["ALV86868.1", "Tlo22", "BGC0001406", 1, "NRP", 24.0, 72.0, 74.14860681114551, 2.1e-12], ["BBC43184.1", "PKS-NRPS_hybrid", "BGC0001738", 1, "NRP + Polyketide", 23.0, 72.0, 88.69969040247679, 2.1e-12], ["AOZ21320.1", "SulM", "BGC0001790", 1, "NRP", 21.0, 72.0, 81.42414860681114, 2.1e-12], ["AFJ23825.1", "WLIP_synthetase_B", "BGC0001838", 1, "NRP", 21.0, 72.0, 71.8266253869969, 2.1e-12], ["BBD17741.1", "non-ribosomal_peptide_synthetase", "BGC0001918", 1, "NRP + Polyketide", 22.0, 72.0, 71.51702786377709, 2.1e-12], ["AEO14743.1", "NdaA", "BGC0000396", 1, "NRP", 22.0, 72.0, 71.36222910216719, 2.7e-12], ["AHD05621.1", "non-ribosomal_peptide_ligase_domain_protein", "BGC0001033", 1, "NRP + Polyketide", 23.0, 72.0, 57.73993808049536, 2.7e-12], ["KPN93063.1", "NupA", "BGC0001416", 1, "NRP", 22.0, 72.0, 80.34055727554178, 2.7e-12], ["ARR97039.1", "SphF", "BGC0001780", 1, "NRP", 23.0, 72.0, 87.46130030959752, 2.7e-12], ["ABD65960.1", "nonribosomal_peptide_synthetase", "BGC0000341", 1, "NRP", 23.0, 72.0, 80.03095975232199, 3.5e-12], ["CAJ34374.1", "NRPS_protein", "BGC0000445", 1, "NRP:Cyclic depsipeptide", 21.0, 72.0, 78.79256965944272, 3.5e-12], ["ABY83142.1", "Azi3", "BGC0000960", 1, "NRP + Polyketide", 22.0, 72.0, 72.60061919504643, 3.5e-12], ["ABF85931.1", "non-ribosomal_peptide_synthase/polyketide_synthase_Ta1", "BGC0001025", 1, "NRP + Polyketide:Trans-AT type I", 23.0, 72.0, 81.88854489164086, 3.5e-12], ["BAD55611.1", "putative_non-ribosomal_peptide_synthetase", "BGC0001027", 1, "NRP + Polyketide", 21.0, 72.0, 80.4953560371517, 3.5e-12], ["AIW82284.1", "PuwG", "BGC0001125", 1, "NRP + Polyketide", 21.0, 72.0, 75.69659442724458, 3.5e-12], ["APZ78743.1", "nonribosomal_peptide_synthetase", "BGC0001422", 1, "NRP:Cyclic depsipeptide + Polyketide:Iterative type I", 26.0, 72.0, 73.9938080495356, 3.5e-12], ["APZ78755.1", "nonribosomal_peptide_synthetase", "BGC0001423", 1, "NRP:Cyclic depsipeptide + Polyketide:Iterative type I", 25.0, 72.0, 75.23219814241486, 3.5e-12], ["AUD11993.1", "OrbJ", "BGC0001721", 1, "NRP", 25.0, 72.0, 84.6749226006192, 3.5e-12], ["AAF63833.1", "PstD", "BGC0000362", 1, "NRP", 23.0, 71.0, 82.35294117647058, 4.6e-12], ["AAY91421.3", "non-ribosomal_peptide_synthetase_OfaC", "BGC0000399", 1, "NRP:Cyclic depsipeptide", 22.0, 71.0, 83.12693498452013, 4.6e-12], ["ABI22131.1", "putative_non-ribosomal_peptide_synthetase", "BGC0000422", 1, "NRP", 21.0, 71.0, 81.26934984520123, 4.6e-12], ["AHF21229.1", "TriE", "BGC0000449", 1, "NRP", 23.0, 71.0, 86.53250773993808, 4.6e-12], ["AAO07755.1", "Non-ribosomal_peptide_synthetase_module,_siderophore_biosynthesis_vulnibactin-specific", "BGC0000460", 1, "NRP", 22.0, 71.0, 81.42414860681114, 4.6e-12], ["CDG17982.1", "Non-ribosomal_peptide_synthetase", "BGC0000464", 1, "NRP:Cyclic depsipeptide", 21.0, 71.0, 81.11455108359134, 4.6e-12], ["AAF08795.1", "MycA", "BGC0001103", 1, "NRP + Polyketide", 21.0, 71.0, 82.97213622291022, 4.6e-12], ["BAF50711.1", "non_ribosomal_peptide_synthetase_for_virginiamycin_S", "BGC0001116", 1, "NRP + Polyketide", 24.0, 71.0, 81.26934984520123, 4.6e-12], ["DAB41479.1", "nonribosomal_peptide_synthetase", "BGC0001766", 1, "NRP", 24.0, 71.0, 84.52012383900929, 4.6e-12], ["ALV82388.1", "CDA_peptide_synthetase_III", "BGC0001370", 1, "NRP", 22.0, 71.0, 83.59133126934985, 4.6e-12], ["AQM37584.1", "nonribosomal_peptide_synthetase", "BGC0001424", 1, "NRP:Cyclic depsipeptide + Polyketide:Iterative type I", 24.0, 71.0, 82.19814241486068, 4.6e-12], ["WP_079164394.1", "non-ribosomal_peptide_synthetase", "BGC0001567", 1, "NRP", 23.0, 71.0, 81.11455108359134, 4.6e-12], ["ABA73954.1", "putative_non-ribosomal_peptide_synthetase", "BGC0001842", 1, "NRP:Lipopeptide", 21.0, 71.0, 81.88854489164086, 4.6e-12], ["DAC76736.1", "non-ribosomal_peptide_synthetase", "BGC0001885", 1, "Polyketide", 22.0, 71.0, 75.23219814241486, 4.6e-12], ["QDF82255.1", "non-ribosomal_peptide_synthetase", "BGC0001980", 1, "NRP", 22.0, 71.0, 82.6625386996904, 4.6e-12], ["EAL88817.1", "nonribosomal_peptide_synthase_GliP", "BGC0000361", 1, "NRP", 23.0, 71.0, 69.65944272445822, 6e-12], ["AHZ20784.1", "non-ribosomal_peptide_synthase", "BGC0000369", 1, "NRP + Saccharide:Hybrid/tailoring", 21.0, 71.0, 72.91021671826626, 6e-12], ["AEP18656.1", "WAPS1", "BGC0000461", 1, "NRP", 24.0, 71.0, 67.80185758513932, 6e-12], ["AEU11003.1", "NpnC", "BGC0001029", 1, "NRP + Polyketide", 22.0, 71.0, 79.72136222910217, 6e-12], ["ACG60782.1", "NRPS(C/A/PCP/C/A/PCP)", "BGC0001058", 1, "NRP:Glycopeptide + Polyketide:Modular type I + Saccharide:Hybrid/tailoring", 23.0, 71.0, 79.25696594427245, 6e-12], ["AAF08797.1", "MycC", "BGC0001103", 1, "NRP + Polyketide", 22.0, 71.0, 82.50773993808049, 6e-12], ["AQM37583.1", "nonribosomal_peptide_synthetase", "BGC0001424", 1, "NRP:Cyclic depsipeptide + Polyketide:Iterative type I", 24.0, 71.0, 84.05572755417957, 6e-12], ["APZ78782.1", "nonribosomal_peptide_synthetase", "BGC0001426", 1, "NRP:Cyclic depsipeptide + Polyketide:Iterative type I", 23.0, 71.0, 80.34055727554178, 6e-12], ["APZ78795.1", "nonribosomal_peptide_synthetase", "BGC0001427", 1, "NRP:Cyclic depsipeptide + Polyketide:Iterative type I", 23.0, 71.0, 81.73374613003097, 6e-12], ["AXA20090.1", "hybrid_trans-AT_PKS/NRPS_LgaA", "BGC0001946", 1, "NRP + Polyketide", 25.0, 71.0, 58.6687306501548, 6e-12], ["BBA21068.1", "putative_non-ribosomal_peptide_synthetase", "BGC0001740", 1, "NRP + Polyketide", 24.0, 71.0, 80.4953560371517, 6e-12], ["AAX31557.1", "peptide_synthetase_1", "BGC0000336", 1, "NRP", 22.0, 71.0, 81.88854489164086, 7.9e-12], ["AHB38511.1", "adenylation-thiolation_bidomain", "BGC0000345", 1, "NRP + Polyketide:Modular type I", 22.0, 71.0, 69.81424148606811, 7.9e-12], ["CDG17985.1", "Putative_Ornithine_racemase_(fragment)", "BGC0000464", 1, "NRP:Cyclic depsipeptide", 21.0, 71.0, 87.30650154798761, 7.9e-12], ["AHB82069.1", "non_ribosomal_peptide_synthetase", "BGC0001231", 1, "NRP + Polyketide:Modular type I", 21.0, 71.0, 83.43653250773994, 7.9e-12], ["CCB53267.1", "non-ribosomal_peptide_synthetase", "BGC0001393", 1, "NRP", 25.0, 71.0, 57.73993808049536, 7.9e-12], ["APZ78679.1", "nonribosomal_peptide_synthetase", "BGC0001417", 1, "NRP:Cyclic depsipeptide + Polyketide:Iterative type I", 26.0, 71.0, 48.60681114551084, 7.9e-12], ["AQX14499.1", "monobactam_NRPS_scaffold_1", "BGC0001672", 1, "NRP", 24.0, 71.0, 57.89473684210527, 7.9e-12], ["ACJ04424.1", "aureobasidin_A1_biosynthesis_complex", "BGC0000307", 1, "NRP", 22.0, 70.0, 71.8266253869969, 1e-11], ["AAY93445.1", "non-ribosomal_peptide_synthetase_PvdL", "BGC0000413", 1, "NRP", 21.0, 70.0, 84.21052631578947, 1e-11], ["AAF99707.2", "syringopeptin_synthetase", "BGC0000438", 1, "NRP", 22.0, 70.0, 72.13622291021672, 1e-11], ["AAL65279.1", "QbsL", "BGC0000925", 1, "Other", 22.0, 70.0, 71.9814241486068, 1e-11], ["CAF05649.1", "TubD_protein", "BGC0001053", 1, "NRP + Polyketide", 24.0, 70.0, 57.89473684210527, 1e-11], ["ATY37588.1", "BogA", "BGC0001532", 1, "NRP", 22.0, 70.0, 80.95975232198143, 1e-11], ["AXN93590.1", "PuwF-G", "BGC0001951", 1, "NRP", 21.0, 70.0, 88.54489164086688, 1e-11], ["AEG64698.1", "LpmD", "BGC0000379", 1, "NRP", 25.0, 70.0, 81.42414860681114, 1.3e-11], ["AFK57215.1", "DidD", "BGC0000985", 1, "Polyketide + NRP:Cyclic depsipeptide", 23.0, 70.0, 72.60061919504643, 1.3e-11], ["DAB41484.1", "nonribosomal_peptide_synthetase/polyketide_synthase_type_I", "BGC0001766", 1, "NRP", 23.0, 70.0, 81.57894736842105, 1.3e-11], ["BAQ25518.1", "acyl-CoA_synthetase", "BGC0001288", 1, "Polyketide", 23.0, 70.0, 60.99071207430341, 1.3e-11], ["APZ78808.1", "nonribosomal_peptide_synthetase", "BGC0001428", 1, "NRP:Cyclic depsipeptide + Polyketide:Iterative type I", 26.0, 70.0, 72.13622291021672, 1.3e-11], ["WP_047197778.1", "non-ribosomal_peptide_synthetase", "BGC0002003", 1, "NRP", 22.0, 70.0, 80.4953560371517, 1.3e-11], ["WP_006051170.1", "non-ribosomal_peptide_synthetase", "BGC0001999", 1, "NRP", 22.0, 70.0, 82.81733746130031, 1.3e-11], ["ctg1_orf000000", "", "BGC0000901", 1, "Other", 24.0, 69.0, 71.20743034055728, 1.8e-11], ["ABP57745.1", "DepA", "BGC0000993", 1, "NRP:Cyclic depsipeptide + Polyketide:Modular type I", 21.0, 69.0, 80.4953560371517, 1.8e-11], ["CAD17792.1", "probable_non_ribosomal_peptide_synthetase_protein", "BGC0001754", 1, "NRP + Polyketide", 22.0, 69.0, 96.43962848297214, 1.8e-11], ["AHZ34241.1", "CipD", "BGC0001389", 1, "NRP", 21.0, 69.0, 83.43653250773994, 1.8e-11], ["KFL51886.1", "amino_acid_adenylation_protein", "BGC0001711", 1, "NRP + Polyketide", 22.0, 69.0, 84.21052631578947, 1.8e-11], ["AXN93602.1", "PuwF-G", "BGC0001952", 1, "NRP", 22.0, 69.0, 83.74613003095975, 1.8e-11], ["AAY91420.2", "non-ribosomal_peptide_synthetase_OfaB", "BGC0000399", 1, "NRP:Cyclic depsipeptide", 22.0, 69.0, 83.12693498452013, 2.3e-11], ["AFH75320.1", "nonribosomal_peptide_synthetase", "BGC0000425", 1, "NRP:Cyclic depsipeptide", 21.0, 69.0, 79.25696594427245, 2.3e-11], ["ACK77757.1", "putative_indigoidine_synthase_IndC", "BGC0000727", 1, "Saccharide", 25.0, 69.0, 39.628482972136226, 2.3e-11], ["CAL80821.1", "sylD-like_NRPS/PKS", "BGC0000997", 1, "NRP + Polyketide", 23.0, 69.0, 84.52012383900929, 2.3e-11], ["AAF19812.1", "MtaD", "BGC0001024", 1, "NRP + Polyketide:Modular type I", 23.0, 69.0, 70.43343653250774, 2.3e-11], ["AAV97877.1", "OnnI", "BGC0001105", 1, "NRP + Polyketide:Trans-AT type I", 23.0, 69.0, 79.72136222910217, 2.3e-11], ["ADH04680.1", "hybrid_polyketide_synthase/non-ribosomal_peptide_synthetase", "BGC0001344", 1, "NRP + Polyketide", 22.0, 69.0, 82.81733746130031, 2.3e-11], ["KPN93064.1", "NupB", "BGC0001416", 1, "NRP", 22.0, 69.0, 80.80495356037152, 2.3e-11], ["APZ78744.1", "nonribosomal_peptide_synthetase", "BGC0001422", 1, "NRP:Cyclic depsipeptide + Polyketide:Iterative type I", 21.0, 69.0, 68.73065015479877, 2.3e-11], ["APU91750.1", "Non-Ribosomal_Peptide_Synthetase", "BGC0001806", 1, "NRP", 22.0, 69.0, 79.41176470588235, 2.3e-11], ["QBC75022.1", "non-ribosomal_peptide_synthetase", "BGC0001968", 1, "NRP", 22.0, 69.0, 78.328173374613, 2.3e-11], ["CBL93720.1", "NRPS_didomain_PCP-A", "BGC0000360", 1, "NRP", 22.0, 69.0, 78.94736842105263, 3e-11], ["AFH75330.1", "nonribosomal_peptide_synthetase", "BGC0000398", 1, "NRP:Cyclic depsipeptide", 23.0, 69.0, 82.50773993808049, 3e-11], ["AAN85522.1", "hybrid_nonribosomal_peptide_synthetase_/_polyketide_synthase", "BGC0001101", 1, "NRP + Polyketide:Modular type I + Polyketide:Trans-AT type I", 22.0, 69.0, 89.47368421052632, 3e-11], ["ATU31794.1", "NRPS", "BGC0001814", 1, "NRP", 22.0, 69.0, 82.04334365325077, 3e-11], ["AGA37267.1", "NRPS", "BGC0000816", 1, "NRP + Alkaloid", 23.0, 68.0, 85.44891640866872, 3.9e-11], ["APZ78703.1", "nonribosomal_peptide_synthetase", "BGC0001419", 1, "NRP:Cyclic depsipeptide + Polyketide:Iterative type I", 27.0, 68.0, 47.987616099071204, 3.9e-11], ["ANG60380.1", "nonribosomal_peptide_synthetase_BudB", "BGC0001698", 1, "NRP", 22.0, 68.0, 69.96904024767801, 3.9e-11], ["WP_064118561.1", "non-ribosomal_peptide_synthetase", "BGC0001509", 1, "NRP", 22.0, 68.0, 80.80495356037152, 3.9e-11], ["BBD17759.1", "non-ribosomal_peptide_synthetase", "BGC0001919", 1, "NRP + Polyketide", 21.0, 68.0, 83.28173374613003, 3.9e-11], ["AXN93616.1", "PuwH", "BGC0001953", 1, "NRP", 22.0, 68.0, 89.00928792569658, 3.9e-11], ["CAK15815.1", "putative_non_ribosomal_peptide_synthetase", "BGC0000344", 1, "NRP", 22.0, 68.0, 78.63777089783281, 5.1e-11], ["AAC32048.1", "FxbC", "BGC0000351", 1, "NRP", 22.0, 68.0, 84.05572755417957, 5.1e-11], ["CDG17987.1", "Putative_Ornithine_racemase_(fragment)", "BGC0000464", 1, "NRP:Cyclic depsipeptide", 21.0, 68.0, 91.17647058823529, 5.1e-11], ["AAK57184.1", "MxaA", "BGC0001022", 1, "NRP + Polyketide", 21.0, 68.0, 80.03095975232199, 5.1e-11], ["AAF08796.1", "MycB", "BGC0001103", 1, "NRP + Polyketide", 23.0, 68.0, 48.297213622291025, 5.1e-11], ["CDG12865.1", "non-ribosomal_peptide_synthetase", "BGC0001415", 1, "NRP", 21.0, 68.0, 81.26934984520123, 5.1e-11], ["AXN93581.1", "PuwF-G", "BGC0001950", 1, "NRP", 22.0, 68.0, 80.95975232198143, 5.1e-11], ["AXN93603.1", "PuwH", "BGC0001952", 1, "NRP", 22.0, 68.0, 84.6749226006192, 5.1e-11], ["AZF85912.1", "non-ribosomal_peptide_synthase", "BGC0001963", 1, "NRP + Polyketide", 25.0, 68.0, 55.57275541795666, 5.1e-11], ["QCC62999.1", "BII-rafflesfungin_nonribosomal_protein_synthetase", "BGC0001966", 1, "NRP", 23.0, 68.0, 51.702786377708975, 5.1e-11], ["gene3", "", "BGC0002035", 1, "NRP + Polyketide", 22.0, 68.0, 81.88854489164086, 5.1e-11], ["CBJ90289.1", "peptide_synthetase", "BGC0000416", 1, "NRP", 23.0, 67.0, 69.04024767801857, 6.7e-11], ["AET13875.1", "epichloenin_A_synthetase", "BGC0001250", 1, "NRP", 22.0, 67.0, 85.75851393188854, 6.7e-11], ["ALG65318.1", "Cal18", "BGC0001297", 1, "NRP", 25.0, 67.0, 38.54489164086687, 6.7e-11], ["WP_013184319.1", "non-ribosomal_peptide_synthetase", "BGC0001692", 1, "NRP", 23.0, 67.0, 69.04024767801857, 6.7e-11], ["AWS21276.1", "amino_acid_adenyltransferase", "BGC0001934", 1, "Polyketide", 21.0, 67.0, 84.82972136222911, 6.7e-11], ["AZY92000.1", "proline_adenylation_protein", "BGC0002022", 1, "Polyketide", 21.0, 67.0, 84.82972136222911, 6.7e-11], ["QDA77045.1", "polyketide_synthase/nonribosomal_peptide_synthetase", "BGC0002025", 1, "NRP", 22.0, 67.0, 71.05263157894737, 6.7e-11], ["AEC14349.1", "nonribosomal_peptide_synthetase", "BGC0000377", 1, "NRP", 22.0, 67.0, 79.56656346749226, 8.7e-11], ["CAJ76298.1", "putative_hybrid_polyketide-non-ribosomal_peptide_synthetase", "BGC0000972", 1, "NRP + Polyketide:Modular type I + Polyketide:Trans-AT type I", 21.0, 67.0, 79.41176470588235, 8.7e-11], ["CBJ89771.1", "Non-ribosomal_peptide_synthase_involved_in_Xenocoumacin_synthesis", "BGC0001054", 1, "NRP + Polyketide:Modular type I", 22.0, 67.0, 83.74613003095975, 8.7e-11], ["ACA34358.1", "acyl-CoA_ligase", "BGC0001152", 1, "Polyketide + NRP:Lipopeptide", 24.0, 67.0, 57.585139318885446, 8.7e-11], ["CCB53269.1", "AMP-binding_enzyme", "BGC0001393", 1, "NRP", 24.0, 67.0, 56.656346749226, 8.7e-11], ["APZ78691.1", "nonribosomal_peptide_synthetase", "BGC0001418", 1, "NRP:Cyclic depsipeptide + Polyketide:Iterative type I", 26.0, 67.0, 48.142414860681114, 8.7e-11], ["WP_008704344.1", "non-ribosomal_peptide_synthetase", "BGC0001575", 1, "NRP", 21.0, 67.0, 78.79256965944272, 8.7e-11], ["WP_013184464.1", "non-ribosomal_peptide_synthetase", "BGC0001716", 1, "NRP", 22.0, 67.0, 80.6501547987616, 8.7e-11], ["WP_063738219.1", "amino_acid_adenylation_domain-containing_protein", "BGC0002010", 1, "NRP + Polyketide", 23.0, 67.0, 86.22291021671826, 8.7e-11], ["ABW17377.1", "PsoC", "BGC0000411", 1, "NRP", 23.0, 67.0, 88.85448916408669, 1.1e-10], ["CCJ67636.1", "TaaA", "BGC0000447", 1, "NRP:Lipopeptide", 22.0, 67.0, 79.56656346749226, 1.1e-10], ["ADA69239.2", "trans-AT_hybrid_polyketide_synthase-NRPS", "BGC0001071", 1, "NRP + Polyketide:Modular type I + Polyketide:Trans-AT type I", 22.0, 67.0, 70.12383900928792, 1.1e-10], ["CAQ71827.1", "non_ribosomal_peptide_synthase,_antibiotic_synthesis;_contains_1_condensation_domain,_1_AMP-acid_ligases_II_domain", "BGC0001189", 1, "NRP", 23.0, 67.0, 83.59133126934985, 1.1e-10], ["WP_039806850.1", "non-ribosomal_peptide_synthetase", "BGC0002001", 1, "NRP + Polyketide", 22.0, 67.0, 80.6501547987616, 1.1e-10], ["CAJ14037.1", "peptide_synthetase", "BGC0000406", 1, "NRP", 23.0, 66.0, 86.9969040247678, 1.5e-10], ["AJV88383.1", "MfnK", "BGC0001214", 1, "NRP", 22.0, 66.0, 82.04334365325077, 1.5e-10], ["SSTG_01180", "acyl-CoA_synthetase", "BGC0000597", 1, "RiPP:Proteusin", 23.0, 66.0, 60.8359133126935, 1.9e-10], ["APZ78833.1", "nonribosomal_peptide_synthetase", "BGC0001430", 1, "NRP:Cyclic depsipeptide + Polyketide:Iterative type I", 22.0, 66.0, 87.92569659442725, 1.9e-10], ["BAC67535.1", "arthrofactin_synthetase_B", "BGC0000305", 1, "NRP:Lipopeptide", 23.0, 66.0, 72.75541795665634, 2.5e-10], ["ctg1_orf003", "", "BGC0000334", 1, "NRP", 22.0, 66.0, 72.29102167182663, 2.5e-10], ["AAT09805.1", "NocB", "BGC0000395", 1, "NRP", 23.0, 66.0, 79.25696594427245, 2.5e-10], ["BAH04161.1", "putative_non-ribosomal_peptide_synthetase", "BGC0000450", 1, "NRP", 23.0, 66.0, 73.9938080495356, 2.5e-10], ["ABL74939.1", "NRPS", "BGC0001048", 1, "NRP:Glycopeptide + Polyketide:Modular type I + Saccharide:Hybrid/tailoring", 24.0, 65.0, 57.89473684210527, 3.3e-10], ["AAY32966.1", "DszC", "BGC0001093", 1, "NRP + Polyketide", 22.0, 65.0, 69.96904024767801, 3.3e-10], ["CAD17793.1", "probable_non_ribosomal_peptide_synthetase_protein", "BGC0001754", 1, "NRP + Polyketide", 23.0, 65.0, 48.45201238390093, 3.3e-10], ["AKC91856.1", "nonribosomal_peptide_synthetase", "BGC0001414", 1, "NRP", 25.0, 65.0, 75.23219814241486, 3.3e-10], ["AQZ26587.1", "obafluorin_dimodular_nonribosomal_peptide_synthetase", "BGC0001710", 1, "NRP", 22.0, 65.0, 82.50773993808049, 3.3e-10], ["WP_050383082.1", "non-ribosomal_peptide_synthetase", "BGC0001451", 1, "NRP", 21.0, 65.0, 72.44582043343654, 3.3e-10], ["ACZ66258.1", "APS1", "BGC0000304", 1, "NRP", 21.0, 65.0, 68.42105263157895, 4.3e-10], ["CAM56771.1", "", "BGC0000354", 1, "NRP", 22.0, 65.0, 79.56656346749226, 4.3e-10], ["ABY66004.1", "type_II_beta-Tyr_adenylation_domain_protein", "BGC0001008", 1, "Polyketide:Iterative type I + Polyketide:Enediyne type I", 26.0, 65.0, 48.45201238390093, 4.3e-10], ["BAB69700.1", "iturin_A_synthetase_C", "BGC0001098", 1, "NRP + Polyketide", 21.0, 65.0, 84.82972136222911, 4.3e-10], ["ANG60381.1", "nonribosomal_peptide_synthetase_BudC", "BGC0001698", 1, "NRP", 23.0, 65.0, 68.11145510835914, 4.3e-10], ["ctg1_orf1265", "", "BGC0001752", 1, "NRP", 22.0, 65.0, 83.12693498452013, 4.3e-10], ["BAW27672.1", "NRPS(A-T-C)", "BGC0001764", 1, "NRP", 21.0, 65.0, 82.50773993808049, 4.3e-10], ["CBZ42140.1", "non-ribosomal_peptide_synthetase", "BGC0001117", 1, "NRP", 23.0, 64.0, 80.95975232198143, 5.7e-10], ["AHB82072.1", "non_ribosomal_peptide_synthetase/polyketide_synthase", "BGC0001231", 1, "NRP + Polyketide:Modular type I", 25.0, 64.0, 61.76470588235294, 5.7e-10], ["WP_030498974.1", "tyrocidine_synthase_3", "BGC0001327", 1, "NRP:Cyclic depsipeptide + Polyketide:Modular type I", 24.0, 64.0, 44.89164086687307, 5.7e-10], ["EWM63002.1", "non-ribosomal_peptide_synthetase", "BGC0001328", 1, "NRP:Cyclic depsipeptide + Polyketide:Modular type I", 25.0, 64.0, 42.26006191950464, 5.7e-10], ["APZ78715.1", "nonribosomal_peptide_synthetase", "BGC0001420", 1, "NRP:Cyclic depsipeptide + Polyketide:Iterative type I", 24.0, 64.0, 70.12383900928792, 5.7e-10], ["AET13879.1", "epichloenin_A_synthetase", "BGC0001251", 1, "NRP", 21.0, 64.0, 87.15170278637771, 7.4e-10], ["WP_067426775.1", "non-ribosomal_peptide_synthetase", "BGC0001567", 1, "NRP", 22.0, 64.0, 79.56656346749226, 7.4e-10], ["AQW44894.1", "non-ribosomal_peptide_synthetase", "BGC0001737", 1, "NRP + Polyketide", 22.0, 64.0, 80.6501547987616, 7.4e-10], ["AAT01806.1", "non-ribosomal_peptide_synthetase", "BGC0000365", 1, "NRP", 24.0, 64.0, 75.54179566563467, 9.6e-10], ["CBW54672.1", "non_ribosomal_peptide_synthetase", "BGC0000971", 1, "NRP + Polyketide:Modular type I", 22.0, 64.0, 79.10216718266254, 9.6e-10], ["ALA09366.1", "AMP-dependent_synthetase_and_ligase", "BGC0001303", 1, "Polyketide", 24.0, 64.0, 80.4953560371517, 9.6e-10], ["WP_016638469.1", "non-ribosomal_peptide_synthetase", "BGC0001519", 1, "NRP + Polyketide", 24.0, 64.0, 73.52941176470588, 9.6e-10], ["KFH48607.1", "N-like_protein", "BGC0000317", 1, "NRP", 21.0, 63.0, 81.11455108359134, 1.3e-09], ["AEC14347.1", "nonribosomal_peptide_synthetase", "BGC0000377", 1, "NRP", 24.0, 63.0, 41.021671826625386, 1.3e-09], ["WP_019032755.1", "non-ribosomal_peptide_synthetase", "BGC0001331", 1, "NRP:Cyclic depsipeptide + Polyketide:Modular type I", 23.0, 63.0, 83.28173374613003, 1.3e-09], ["XP_003044554.1", "hypothetical_protein", "BGC0001768", 1, "NRP", 21.0, 63.0, 58.82352941176471, 1.3e-09], ["AXN93615.1", "PuwG", "BGC0001953", 1, "NRP", 21.0, 63.0, 84.21052631578947, 1.3e-09], ["AGD80618.1", "non-ribosomal_peptide_synthetase", "BGC0000394", 1, "NRP", 23.0, 63.0, 85.29411764705883, 1.6e-09], ["CBJ90288.1", "Peptide_synthetase", "BGC0000416", 1, "NRP", 22.0, 63.0, 70.27863777089783, 1.6e-09], ["AAW03327.1", "CtaD", "BGC0000982", 1, "NRP + Polyketide", 24.0, 63.0, 34.21052631578947, 1.6e-09], ["WP_013184318.1", "non-ribosomal_peptide_synthetase", "BGC0001692", 1, "NRP", 22.0, 63.0, 70.27863777089783, 1.6e-09], ["CAJ34375.1", "NRPS", "BGC0000445", 1, "NRP:Cyclic depsipeptide", 23.0, 62.0, 70.74303405572755, 2.1e-09], ["AGN74895.1", "nonribosomal_peptide_synthetase/polyketide_synthase_hybrid_protein", "BGC0000459", 1, "NRP:Cyclic depsipeptide + Polyketide:Trans-AT type I", 25.0, 62.0, 73.52941176470588, 2.1e-09], ["WP_053065269.1", "non-ribosomal_peptide_synthetase", "BGC0001330", 1, "NRP:Cyclic depsipeptide + Polyketide:Modular type I", 24.0, 62.0, 43.188854489164086, 2.1e-09], ["AET98905.1", "putative_non-ribosomal_peptide_synthetase", "BGC0000415", 1, "NRP", 23.0, 62.0, 74.76780185758514, 2.8e-09], ["CCE88377.1", "non-ribosomal_peptide_synthetase/polyketide_synthase", "BGC0001034", 1, "NRP + Polyketide:Modular type I", 22.0, 62.0, 48.297213622291025, 2.8e-09], ["BAE56606.1", "", "BGC0001123", 1, "NRP", 24.0, 62.0, 34.984520123839005, 2.8e-09], ["AHB82071.1", "non_ribosomal_peptide_synthetase", "BGC0001231", 1, "NRP + Polyketide:Modular type I", 24.0, 62.0, 37.77089783281733, 2.8e-09], ["AAN32981.1", "BarG", "BGC0000962", 1, "NRP + Polyketide:Modular type I", 21.0, 62.0, 43.343653250774, 3.7e-09], ["AAV66110.2", "fusaridione_A_synthetase", "BGC0000992", 1, "NRP + Polyketide", 21.0, 62.0, 88.08049535603715, 3.7e-09], ["EFL06867.1", "predicted_protein", "BGC0000300", 1, "NRP", 24.0, 61.0, 46.749226006191954, 4.8e-09], ["MAA_10043", "non-ribosomal_peptide_synthetase", "BGC0000337", 1, "NRP", 27.0, 61.0, 33.126934984520126, 4.8e-09], ["AKA59447.1", "non-ribosomal_peptide_synthetase", "BGC0001203", 1, "NRP + Polyketide", 25.0, 61.0, 70.74303405572755, 4.8e-09], ["ANI24100.1", "nonribosomal_peptide_synthetase", "BGC0001235", 1, "NRP + Polyketide", 23.0, 61.0, 81.42414860681114, 4.8e-09], ["AFV27434.1", "indigoidine_synthase", "BGC0000375", 1, "NRP", 25.0, 61.0, 39.628482972136226, 6.2e-09], ["AKA59436.1", "non-ribosomal_peptide_synthetase", "BGC0001202", 1, "NRP + Polyketide", 26.0, 61.0, 35.44891640866873, 6.2e-09], ["WP_047197779.1", "non-ribosomal_peptide_synthetase", "BGC0002003", 1, "NRP", 22.0, 61.0, 81.26934984520123, 6.2e-09], ["CCJ67640.1", "TaaE", "BGC0000447", 1, "NRP:Lipopeptide", 22.0, 61.0, 79.56656346749226, 8.2e-09], ["ABB90279.1", "non-ribosomal_peptide_synthetase", "BGC0001057", 1, "NRP + Polyketide", 22.0, 61.0, 92.87925696594426, 8.2e-09], ["ATJ34005.1", "adenylation_domain-containing_protein", "BGC0001497", 1, "Polyketide", 23.0, 61.0, 80.6501547987616, 8.2e-09], ["ORC16617.1", "hypothetical_protein", "BGC0001341", 1, "NRP", 22.0, 60.0, 66.71826625386997, 1.1e-08], ["WP_064118560.1", "non-ribosomal_peptide_synthetase", "BGC0001509", 1, "NRP", 23.0, 60.0, 73.52941176470588, 1.1e-08], ["AXM42949.1", "hybrid_type_1_PKS/NRPS", "BGC0001941", 1, "NRP + Polyketide", 25.0, 60.0, 47.368421052631575, 1.1e-08], ["CDF96614.1", "NRPS", "BGC0001149", 1, "NRP:Lipopeptide + Saccharide:Hybrid/tailoring", 27.0, 60.0, 25.696594427244584, 1.4e-08], ["AHB82059.1", "non_ribosomal_peptide_synthetase/polyketide_synthase", "BGC0001019", 1, "NRP + Polyketide:Modular type I", 22.0, 59.0, 73.21981424148606, 1.8e-08], ["CCP45168.1", "Peptide_synthetase_MbtE_(peptide_synthase)", "BGC0001021", 1, "NRP + Polyketide", 25.0, 59.0, 37.77089783281733, 1.8e-08], ["WP_053065270.1", "non-ribosomal_peptide_synthetase", "BGC0001330", 1, "NRP:Cyclic depsipeptide + Polyketide:Modular type I", 28.0, 59.0, 28.637770897832816, 1.8e-08], ["CAJ96470.1", "non-ribosomal_peptide_synthetase", "BGC0000330", 1, "NRP:NRP siderophore", 22.0, 59.0, 39.473684210526315, 2.4e-08], ["QBC75021.1", "non-ribosomal_peptide_synthetase", "BGC0001968", 1, "NRP", 24.0, 59.0, 79.72136222910217, 2.4e-08], ["AHD05679.1", "putative_non-ribosomal_peptide_ligase/_polyketide_synthase_hybrid", "BGC0000402", 1, "NRP", 22.0, 59.0, 70.89783281733746, 3.1e-08], ["CAJ34381.1", "NRPS_protein", "BGC0000445", 1, "NRP:Cyclic depsipeptide", 22.0, 59.0, 69.81424148606811, 3.1e-08], ["AEZ64574.1", "fatty-acid-CoA_ligase", "BGC0001065", 1, "Polyketide", 28.0, 59.0, 31.73374613003096, 3.1e-08], ["CAK15814.1", "putative_non-ribosomal_peptide_synthetase,_terminal_component", "BGC0000344", 1, "NRP", 21.0, 58.0, 85.91331269349845, 5.3e-08], ["ABP57748.1", "DepD", "BGC0000993", 1, "NRP:Cyclic depsipeptide + Polyketide:Modular type I", 22.0, 58.0, 81.57894736842105, 5.3e-08], ["CAE52342.1", "non-ribosomal_peptide_synthase", "BGC0001088", 1, "NRP + Polyketide", 27.0, 58.0, 26.47058823529412, 5.3e-08], ["AQX14497.1", "monobactam_NRPS_scaffold_4", "BGC0001672", 1, "NRP", 22.0, 58.0, 57.585139318885446, 5.3e-08], ["ADL64235.1", "aureusimine_non-ribosomal_peptide_synthetase", "BGC0000308", 1, "NRP", 24.0, 57.0, 36.84210526315789, 6.9e-08], ["ASA76632.1", "polyketide_synthase_non-ribosomal_peptide_synthetase_hybrid", "BGC0001751", 1, "NRP + Polyketide", 21.0, 57.0, 80.4953560371517, 9e-08], ["TXC99989.1", "non-ribosomal_peptide_synthetase", "BGC0001877", 1, "Polyketide", 21.0, 57.0, 87.77089783281734, 1.2e-07], ["BAO84866.1", "putative_non-ribosomal_peptide_synthetase", "BGC0000414", 1, "NRP", 21.0, 56.0, 79.10216718266254, 1.5e-07], ["AHH53507.1", "non-ribosomal_peptide_synthetase", "BGC0000439", 1, "NRP:Ca+-dependent lipopeptide", 25.0, 56.0, 30.340557275541798, 1.5e-07], ["ANY94451.1", "A-domain_type_II_peptide_synthetase", "BGC0001584", 1, "Polyketide", 22.0, 56.0, 75.38699690402477, 2e-07], ["CCA29202.1", "non-ribosomal_peptide_synthetase", "BGC0000955", 1, "NRP + Polyketide:Modular type I", 24.0, 56.0, 53.40557275541795, 2.6e-07], ["ABW71853.1", "nonribosomal_peptide_synthetase", "BGC0000303", 1, "NRP", 21.0, 55.0, 81.42414860681114, 3.4e-07], ["EFL06865.1", "hypothetical_protein", "BGC0000300", 1, "NRP", 24.0, 55.0, 44.11764705882353, 4.5e-07], ["NP_626687.1", "acyl-CoA_synthetase", "BGC0000595", 1, "RiPP", 26.0, 55.0, 28.482972136222912, 4.5e-07], ["WP_003976362.1", "acyl-CoA_synthetase", "BGC0000596", 1, "RiPP", 26.0, 55.0, 28.482972136222912, 4.5e-07], ["CRG85572.1", "nonribosomal_peptide_synthase,_putative", "BGC0001402", 1, "NRP", 31.0, 55.0, 26.625386996904027, 4.5e-07], ["WP_019032753.1", "non-ribosomal_peptide_synthetase", "BGC0001331", 1, "NRP:Cyclic depsipeptide + Polyketide:Modular type I", 27.0, 54.0, 26.160990712074305, 5.8e-07], ["ACN39727.1", "SibD", "BGC0000428", 1, "NRP", 24.0, 54.0, 28.328173374613, 7.6e-07], ["ADY16697.1", "TqaA", "BGC0001142", 1, "NRP", 27.0, 54.0, 27.24458204334365, 7.6e-07], ["ARF06222.1", "non-ribosomal_peptide_synthetase", "BGC0001593", 1, "NRP", 24.0, 54.0, 39.1640866873065, 7.6e-07], ["AXM43064.1", "AMP-dependent_synthetase_and_ligase", "BGC0001945", 1, "NRP", 25.0, 54.0, 30.65015479876161, 1e-06], ["CBF73453.1", "nonribosomal_peptide_synthase,_putative_(JCVI)", "BGC0001515", 1, "NRP", 23.0, 53.0, 39.1640866873065, 1.3e-06], ["ABC34305.1", "peptide_synthetase,_putative", "BGC0000961", 1, "NRP + Polyketide", 26.0, 52.0, 45.975232198142415, 2.9e-06], ["ALD82526.1", "non-ribosomal_peptide_synthase", "BGC0001212", 1, "NRP + Polyketide", 25.0, 52.0, 42.72445820433436, 2.9e-06], ["OAQ83772.1", "nonribosomal_peptide_synthase", "BGC0001358", 1, "Polyketide", 26.0, 52.0, 26.625386996904027, 2.9e-06], ["AOC89000.1", "putative_nonribosomal_peptide_synthetase", "BGC0001652", 1, "NRP", 22.0, 52.0, 40.24767801857585, 3.8e-06], ["QCE20608.1", "AsmM", "BGC0001961", 1, "NRP", 24.0, 52.0, 65.01547987616098, 3.8e-06], ["AXN93614.1", "PuwF", "BGC0001953", 1, "NRP", 23.0, 51.0, 28.173374613003094, 5e-06], ["AAT09804.1", "NocA", "BGC0000395", 1, "NRP", 21.0, 50.0, 72.91021671826626, 8.4e-06]]}}, "results": [{"ranking": [[{"accession": "BGC0001095", "proteins": ["ABS74196.1", "ABS74197.1", "ABS74198.1", "ABS74199.1", "ABS74200.1", "ABS74201.1", "ABS74202.1", "ABS74203.1", "ABS74204.1", "ABS74205.1", "ABS74206.1", "ABS74207.1", "ABS74208.1", "ABS74209.1", "ABS74210.1"], "description": "fengycin", "tags": ["RBAM_018330", "RBAM_018340", "RBAM_018350", "RBAM_018360", "RBAM_018370", "RBAM_018380", "RBAM_018390", "RBAM_018400", "RBAM_018410", "RBAM_018420", "RBAM_018430", "RBAM_018440", "RBAM_018450", "RBAM_018460", "RBAM_018470"], "cluster_type": "NRP", "cluster_label": "c1"}, {"pairings": [["input|c1|5735-7277|-|ctg27_6|", 0, {"perc_ident": 78, "genecluster": "BGC0001095_c1", "blastscore": 797, "perc_coverage": 97.85575048732943, "start": 1, "annotation": "YngE", "strand": "-", "evalue": 1.3e-230, "name": "RBAM_018330", "locus_tag": "ABS74196.1", "end": 1530}], ["input|c1|7279-8068|-|ctg27_7|", 1, {"perc_ident": 62, "genecluster": "BGC0001095_c1", "blastscore": 277, "perc_coverage": 93.12977099236642, "start": 1548, "annotation": "YngF", "strand": "-", "evalue": 2.3e-74, "name": "RBAM_018340", "locus_tag": "ABS74197.1", "end": 2327}], ["input|c1|8072-8984|-|ctg27_8|", 2, {"perc_ident": 50, "genecluster": "BGC0001095_c1", "blastscore": 306, "perc_coverage": 98.67986798679867, "start": 2341, "annotation": "YngG", "strand": "-", "evalue": 5.2e-83, "name": "RBAM_018350", "locus_tag": "ABS74198.1", "end": 3240}], ["input|c1|9005-9221|-|ctg27_9|", 3, {"perc_ident": 57, "genecluster": "BGC0001095_c1", "blastscore": 82, "perc_coverage": 98.59154929577466, "start": 3256, "annotation": "hypothetical_protein", "strand": "-", "evalue": 3.8e-16, "name": "RBAM_018360", "locus_tag": "ABS74199.1", "end": 3468}], ["input|c1|9247-10585|-|ctg27_10|", 4, {"perc_ident": 61, "genecluster": "BGC0001095_c1", "blastscore": 544, "perc_coverage": 98.87640449438202, "start": 3465, "annotation": "YngH", "strand": "-", "evalue": 2.2e-154, "name": "RBAM_018370", "locus_tag": "ABS74200.1", "end": 4814}], ["input|c1|10600-11746|-|ctg27_11|", 5, {"perc_ident": 73, "genecluster": "BGC0001095_c1", "blastscore": 548, "perc_coverage": 99.21259842519686, "start": 6522, "annotation": "YngJ", "strand": "-", "evalue": 9.9e-156, "name": "RBAM_018390", "locus_tag": "ABS74202.1", "end": 7664}]], "synteny_score": 6, "hits": 6, "core_gene_hits": 1, "core_bonus": 3, "blast_score": 2554.0}], [{"accession": "BGC0001103", "proteins": ["AAF08794.1", "AAF08795.1", "AAF08796.1", "AAF08797.1", "AAF08798.1", "AAF08799.1", "AAF08800.1", "AAF08801.1", "AAF08802.1", "AAF08803.1"], "description": "mycosubtilin", "tags": ["AAF08794.1", "AAF08795.1", "AAF08796.1", "AAF08797.1", "AAF08798.1", "AAF08799.1", "AAF08800.1", "AAF08801.1", "AAF08802.1", "AAF08803.1"], "cluster_type": "NRP + Polyketide", "cluster_label": "c1"}, {"pairings": [["input|c1|9005-9221|-|ctg27_9|", 3, {"perc_ident": 61, "genecluster": "BGC0001103_c1", "blastscore": 83, "perc_coverage": 92.95774647887323, "start": 46118, "annotation": "YngXX", "strand": "+", "evalue": 1.3e-16, "name": "AAF08803.1", "locus_tag": "AAF08803.1", "end": 46339}], ["input|c1|9247-10585|-|ctg27_10|", 4, {"perc_ident": 65, "genecluster": "BGC0001103_c1", "blastscore": 587, "perc_coverage": 99.7752808988764, "start": 44769, "annotation": "YngH", "strand": "+", "evalue": 1.7e-167, "name": "AAF08802.1", "locus_tag": "AAF08802.1", "end": 46103}], ["input|c1|10600-11746|-|ctg27_11|", 5, {"perc_ident": 75, "genecluster": "BGC0001103_c1", "blastscore": 568, "perc_coverage": 99.21259842519686, "start": 41925, "annotation": "YngJ", "strand": "+", "evalue": 9.3e-162, "name": "AAF08800.1", "locus_tag": "AAF08800.1", "end": 43067}]], "synteny_score": 1, "hits": 3, "core_gene_hits": 0, "core_bonus": 0, "blast_score": 1238.0}], [{"accession": "BGC0000407", "proteins": ["AEW31016.1", "AEW31017.1", "AEW31018.1", "AEW31019.1", "AEW31020.1", "AEW31021.1", "AEW31022.1", "AEW31015.1", "AEW31023.1", "AEW31024.1", "AEW31025.1", "AEW31026.1", "AEW31027.1"], "description": "plipastatin", "tags": ["AEW31016.1", "AEW31017.1", "AEW31018.1", "AEW31019.1", "AEW31020.1", "AEW31021.1", "AEW31022.1", "AEW31015.1", "AEW31023.1", "AEW31024.1", "AEW31025.1", "AEW31026.1", "AEW31027.1"], "cluster_type": "NRP", "cluster_label": "c1"}, {"pairings": [["input|c1|9247-10585|-|ctg27_10|", 4, {"perc_ident": 66, "genecluster": "BGC0000407_c1", "blastscore": 587, "perc_coverage": 99.7752808988764, "start": 47789, "annotation": "acetyl-CoA_carboxylase_biotin_carboxylase_subunit", "strand": "+", "evalue": 1.3e-167, "name": "AEW31027.1", "locus_tag": "AEW31027.1", "end": 49123}], ["input|c1|10600-11746|-|ctg27_11|", 5, {"perc_ident": 75, "genecluster": "BGC0000407_c1", "blastscore": 571, "perc_coverage": 99.21259842519686, "start": 44943, "annotation": "acyl-CoA_dehydrogenase", "strand": "+", "evalue": 8.4e-163, "name": "AEW31025.1", "locus_tag": "AEW31025.1", "end": 46085}]], "synteny_score": 0, "hits": 2, "core_gene_hits": 0, "core_bonus": 0, "blast_score": 1158.0}]], "prefix": "knownclusterblast", "region_number": 1, "total_hits": 3}]}, "subcluster": {"proteins": [], "search_type": "subclusterblast", "record_id": "27", "schema_version": 1, "results": [{"ranking": [], "prefix": "subclusterblast", "region_number": 1, "total_hits": 0}]}}, "antismash.detection.hmm_detection": {"enabled_types": ["T1PKS", "T2PKS", "T3PKS", "transAT-PKS", "hglE-KS", "arylpolyene", "resorcinol", "ladderane", "PUFA", "NRPS", "CDPS", "thioamide-NRP", "terpene", "lanthipeptide", "lipolanthine", "bacteriocin", "thiopeptide", "TfuA-related", "linaridin", "cyanobactin", "glycocin", "LAP", "lassopeptide", "sactipeptide", "bottromycin", "head_to_tail", "microviridin", "proteusin", "blactam", "amglyccycl", "aminocoumarin", "siderophore", "ectoine", "NAGGN", "butyrolactone", "indole", "nucleoside", "phosphoglycolipid", "melanin", "oligosaccharide", "furan", "hserlactone", "phenazine", "phosphonate", "fused", "other", "acyl_amino_acids", "PBDE", "PpyS-KS", "betalactone", "RaS-RiPP", "fungal-RiPP", "tropodithietic-acid", "NRPS-like", "PKS-like", "transAT-PKS-like"], "record_id": "27", "schema_version": 2, "strictness": "relaxed", "rule_results": {"tool": "rule-based-clusters", "schema_version": 2, "cds_by_protocluster": [[{"qualifiers": {"aStool": ["rule-based-clusters"], "contig_edge": ["True"], "core_location": ["[3745:8984]"], "cutoff": ["10000"], "detection_rule": ["(HMGL-like and AMP-binding)"], "neighbourhood": ["10000"], "product": ["betalactone"], "protocluster_number": ["1"], "tool": ["antismash"]}, "location": "[0:18984]", "id": "<unknown id>", "type": "protocluster"}, [{"definition_domains": {"betalactone": ["AMP-binding"]}, "domains": [["AMP-binding", 5.8e-90, 292.8, 400, "rule-based-clusters"]], "cds_name": "ctg27_5"}, {"definition_domains": {"betalactone": ["HMGL-like"]}, "domains": [["HMGL-like", 1.3e-49, 160.1, 15, "rule-based-clusters"]], "cds_name": "ctg27_8"}, {"definition_domains": {}, "domains": [["RimK", 1.7e-08, 25.3, 4, "rule-based-clusters"], ["ATP-grasp", 2.8e-11, 34.3, 20, "rule-based-clusters"]], "cds_name": "ctg27_10"}, {"definition_domains": {}, "domains": [["Acyl-CoA_dh_N", 1.1e-41, 133.2, 790, "rule-based-clusters"], ["Acyl-CoA_dh_M", 2.6e-28, 89.2, 43, "rule-based-clusters"], ["Acyl-CoA_dh_1", 4.4e-59, 190.1, 49, "rule-based-clusters"]], "cds_name": "ctg27_11"}]]]}}, "antismash.modules.lassopeptides": {"record_id": "27", "schema_version": 2, "new_cds_features": [], "protoclusters": {}, "motifs": {}}, "antismash.modules.pfam2go": {"schema_version": 1, "record_id": "27", "pfams": {"PF07478": {"GO:0008716": "D-alanine-D-alanine ligase activity"}, "PF00149": {"GO:0016787": "hydrolase activity"}, "PF00682": {"GO:0003824": "catalytic activity"}, "PF02786": {"GO:0005524": "ATP binding"}, "PF01061": {"GO:0016020": "membrane"}, "PF16113": {"GO:0003860": "3-hydroxyisobutyryl-CoA hydrolase activity"}, "PF13304": {"GO:0005524": "ATP binding"}, "PF00501": {"GO:0008152": "metabolic process", "GO:0003824": "catalytic activity"}, "PF02771": {"GO:0016627": "oxidoreductase activity, acting on the CH-CH group of donors", "GO:0050660": "flavin adenine dinucleotide binding", "GO:0055114": "oxidation-reduction process"}, "PF00378": {"GO:0008152": "metabolic process", "GO:0003824": "catalytic activity"}, "PF13302": {"GO:0008080": "N-acetyltransferase activity"}, "PF00583": {"GO:0008080": "N-acetyltransferase activity"}, "PF00441": {"GO:0016627": "oxidoreductase activity, acting on the CH-CH group of donors", "GO:0055114": "oxidation-reduction process"}, "PF02655": {"GO:0046872": "metal ion binding", "GO:0005524": "ATP binding"}, "PF02770": {"GO:0016627": "oxidoreductase activity, acting on the CH-CH group of donors", "GO:0055114": "oxidation-reduction process"}, "PF00005": {"GO:0016887": "ATPase activity", "GO:0005524": "ATP binding"}, "PF00440": {"GO:0003677": "DNA binding"}, "PF12679": {"GO:0055085": "transmembrane transport"}, "PF13673": {"GO:0008080": "N-acetyltransferase activity"}}}}}, {"id": "28", "seq": {"alphabet": "DNAAlphabet", "data": "TCGTTACACCGTAAGGTGTAGGGACTTGCGGCTTTAGCCGTGGGAGTGTCAAAAAAGGCAATAAATAAATGGGAAAATATGAGCCATGATTCTTCTTTTAGAACAGCGTACGAAGCTCGAGAGAAATTGCTTTTAGATGAACAAGCTAAGTTAGCGCATGCAGAACAAGAGGGCATGGAAAAAGGGATTGAGCAAGGTAAGATGCAGATGATCCGAGGAATGCATGAAATTGGTGTACCACTTGAAACTATTGCAAAAGCAAGTAAGTTGAGTGTGAAGGAAATAGAACGTATCTTAAATCTAAAAAAAATATATGTGAGTATATAGAACTCATGAGTAGAAAGATTAGACGTTCATTAGCATAGTAAGTTTAATGGGAAAGCATTGCTGAAGATTTTGGCAGTGCTTTTTCTTAATCAATTTTTTGATGTTTTTCATGCTGTTCACAATTATATAGAAAAGTTGAAAGAAGAACGTGAAATGTATTCACGATCAATAAGGTTGTTAAAAAATAATAAAGGTACATAAAACTATATGTTAATTAGTTCAGCCCCTTGAAGGGCGCTCCAAGGGGCTAAGATTCGAGAATTTTTAAACTCTTGCTAATTTAGATGAGAACTCCCTAAAGAGAACATATGCTATTTTAACACTTAACTATTTATTTTTACAACTATATATATAGATGTAAATGTTTTATAGGTTATCATGTTGTGTAACCATAATCGGTTAGCGAAGGCGATGGGACAACAGAAGTACTGACTGGACTTATGGAGTATAAATGAGAAGATTCTTAGTCTTCTCTCAACCACTAAATGTAAAGCGAATAGCTCTAAAGAAAGATAGAAAGTTATATGATGCGGTTGCTTTTTTCTTAGTTATATAGAAATTACACATTAAACATATTTAAGGAGTCATTTAGGTATAAAGATAATTGAATCCATACATGGAAGGGTCTATTCGAACATGCTAGTTACCTCAAATTATATGTATCATTTGGCACCTGTGCGAGGTTGCTTTTTAAATGCACATTATAATAGGACGAGTTCTTCATGTCCTATTCAATGCTCAGGATAACCCCAATTCACACTGATAGAACCAGTAGCGAGGGTGCTATCTTTTTATTGAAAAATGTATTTAAATGTATATAATATGATTATTGAATTAACATTTCAATATAAGGGGTACAAATTCGATGCGACGTAAAGAGGATTTGCTGAAACAATGGAAGGTGGATCTGCAAACTGTTCAAGAAGAAAAGAGGATGAAGAAGAAAGCTAAAAATAAGAAATATAAAATTCCTGGTAATACAGCGGGATTCATGAATGGAAAGAATACTTATCGTAAAGAAAATGGGGTATGGAAACAAAGAAATAAATGACGTGAAGGTAAATAAGTTTGGTTAAGTTTATAGCAAGTATTGTAGGCGCTTCCGTGATCTGGGTGGCGTCTTGTTTGTTGTTAAGGAAATATAACAAAATAAACGAATATAAGCACGAAATTAGAAGAAAAAAATAATAGTCTTGTCGTTTGCTATAACCTACTAGGAAAAAGCTCATTTATAGAAAAAGAGAATGAGGAAAGTGAAGTGGATTATTAGCGAAACCCAACCATAATCATTTCTTCATTTTTTATTTCAATTATAAATTTATTTTCTTTATCCAATAACCAAAAATAAAAACTGACTGCATCAATATCAACTAGTGATTGGAATACTTTATCAAGATTTGTGCTTATTACAGGGATTTCATAGTTATCCCATAGTATAAAAATTTGTTCATCAAAACCTGGTTTGTTTTCTTTAATAAGGGAAATTAGTTGCTCTTTATTTAAAGCTATTAATTGATTGTCTATCTGTTCCCAATCTATTCTTCCAGAGACAGTTATAGGAAATGAATTTATGAAAGTATTTGCAATTTGTTGGCTTTTATTTTGAGAGAAAATGAGAGTTTCCTCTCCGAGAGATTCAATACATTCATTAAACAAAGGGTTTGTATCATTGCTCTTTTTTGTTTTCAGTGCCCGTAACTTTTGTTGCATTTTCCATCGTCTTGAGGATCTGTCACTCATTTTTATCATTCCTTCTACAATTAATTAGAAGTCAGTATAGCATATAGCAACAGTTCTTAGTAAAGAAACTATTAGGCAATTGAAATAAGCCTCTACTTTCACCATATTTAGTTTAAGAATTAGATTGTCCGATTCTTTTGAAACATAACTATAATAATTTAATTTCAATATCATAAGCAACCCAATTATTATATAGAAATACAAATTCAATGACTTGAATTCAATGTTTTGTTACGCTATAAATAGCTTGATTTGTTTTTAACTTAAACATATTAAGAGTACTTAATAATTTTTAGGAGGCTTTTTTGAATGAAGTTATGTAAGGCGAAAACCTGGTTACCATTATCTGCTGCAATGATTACAGTAGTATTAAATCCAGTAGGGACTGCGGCTTCAACGGTTTATACGGTTCAAAAGAATGATACCCTAGAAGCAATAAGTAAACAATATGAGGTGTCCGTACAATCACTTAAACAAGAAAACAATAAAGAAAATGATCAAATTAATATTGGAGAACGTTTAACAATTCCGGTATCGTCAACTGCAAACAAATATGTTCAAAAAACTAATTCAACAGTTTCAACTAATACATATCAAGCAATTTACCAAGTGAAAAGCGGGGATACACTAAGTTCTATATCACAACAATATAAAGTTTCAATACAGTCCATAAAACAAAACAATAACGTAGACGAAAACCATATTTTTGTCGGTCAGCACTTAAAGATTGATACTGGTATTTCATTACAAGAAGTGGATTTAATGGCTCGATTAGTAAATGCAGAAGCAGGGGGAGAACCGCATGCAGGAAAGGTTGCAGTTGCAAAGGTAGTATTAAATCGTACTAACGCAAATGGTTTTCCAAATACAATTACAGACGTAATTTATGAACCCATTAAAAATGGTTATGCATTTACTCCTGTTACAGACGGTAGAATTAATCAGCCTGCTACACAGGAAGCAAAAATGGCAGTAGAAGAGGCTCTCACTTCAAAAGGAACAAATTCTGATTGGCTTTATTTCTACAATCCAAAAACCTCAACTGATAAATGGATTACAACACGTCAAACCGGTGTACAAATTGGAAACCATCTGTTTGCTAAATAAAATAACAGTACATTAATAGGTTTCCAATGAGATAAGGAGAGGTTATTTTTGCGTGTAGTTCATTCACTATTAGCAATATTAGCAGTTATATTTTTAATTTGTGGTGTTATTATTCACGAGTATGTATTGGTGTTTTTGGTAGGGATTTGTTGCATGGTGATAGTAAGTTTTATAATTTCCAGTATACGTAATTGGAAAGAGAATAGAAAGCGTATTTCTATCGTGTATTTTACTTGTGTATTAATATTATTGCTATTGACAATATATCTTTTGTTTGTCACTTTTTATACACGTTCTTTGGAATTTTAGCACTTTTATATAAGCTAACGCGGCACATAAATCAAAAAGAATGATGAATTCTTCAAAAAATAATCAGCTCGGTTTAACGAGCTGATTATTACATCCAGAAATCCTCAAAGTCTACGCTGTAACCTTTTCTTTTTAAGGCCCTAATTAATTTTTGGCCATTCCCTAATGAAGGTTTGTATGTATTTGAACGAGAAATACGACTAATTGTATTTTGATTTACTCCGCTCCATTCCTTTAATTCGGTTTGAGTAATACTATTTCTTTTTAAAAATTTACCAAACCTTGATAATGGTTTCCCCAAGCCAAACATTGTGAACACTCCTATTCATAAATTCTCTATTAATCACATCTTTACCAAAGCATGATTTTTTTAAACAAAAGTGTTAATAATGTACAAGCCCCACGCAATATGATGTATCAAGGTAGCCACTCTGGTATTTAGCAAACTTATTACCAAATTAGATACCCAATCAACCAGCCTATGTACTAGAAAGGTATCTACCAAGTTAACAGTCAAGATAGTGTTATCAAGGTAATAGGCACATAAACCCTATATTTTATCTAGTTTGTTCATTTTGTTTATAGAGGAGGGCAATTAAATGCGTGGTAGGAAGGAAACAATTTCTTTTCGTGAGTGTATGAATCGATCTTACGAAGAGAAAGAAAAGAAAATACGTAAATACAATTCAGTTAGTCCTTTCGCATTTCTTCATATGTCGGATCAGGTACTACATACTTACATTGCATTAGGAGTAATGGGAACGGTTTTAATAGGGGCAGTCATATTAGAAAAATATTTAGTGCGACATGACCATATATCAGCAGCTAAATTTATAAGTGAAGGTATTTATTACGGCATGCGAATAGGTGGAGTTTGTTTGATTGGGTATGTATTTATTCGCATCCTAATCATGTTTTAGGGGGAAGTATATGAGAATGATAAAGAATTGGCTTCATGCAAAAAGGTTAAGGAATCAACTTATAGAGGTATTTGGAAAAGCAGGTCTATATACGGAACATCAAACACGCGGGGGAAAAGTGCCTATTTATCCAAAGATATATAATATATCTTCTTCAGCGGAAAGCGTGAGGTATGTATTTACCATACCAAACGGATTAGATCCACAGAAGATTGAAAAGAAGTGGTTTTGTTTTCAGCAAATATTAGGACGGAATATTACGATTGAAGGGGATGTGAAAAAGTTTGTCCTACATGTATTTCATTCGAATGCTGGGCTAAAGCCGTATACTTATTGTTATAGAGAATGGCAGCCTCAATTAAAAGGTTACGGTTTACCTGTTGTGGTAGGCAGGGACCAATACGGAAAAATAATTGCGTACGATATGATTGGTTCCAATTCACCGCACTTATTAATCGCAGGAGAAACGGGAAGTGGGAAAAGTAGTATGGTACGTGTTGTACTATCCACACTCATTCAATATATGTCTCCTGAAAAGTTGCATTTGTATCTTGGTGACTTAAAAAACTCTGAATTTCATTTTTTACGTAGAGTGAAGCATGTAAAAGAAGTTTGTATGGAAGAAATCGAAATGAAAATAATGCTCCAAAAGTTATGGAAGGAAATCAGGGAACGAAGAAAATTTATGGAAGAATATGAAGTTGATCATATTGATACGTACAACAAATTAAATCCAAATCATCAAAAGCCATATATCCTACTTGCTATTGATGAAGTGGCTATGCTTAAAGATGAAAAAGAGTGTATGGCTACGATTGAAAAGATTTCAGCAGTCGGGCGATCACTTGGGGTTTTTCTTTTGCTTAGTATGCAGAGGCCAGATGCCAAGGTGTTAGATGGTAAGTTAAAACTTAATATGACTGTAAGAATGGGCTTTAAATGTGATAGTGTGATTAATAGTAATATTATGGGTACTCCTGGTTCAGAGTATTTAGAGCAAACTGGACAAATGATTTTTAAACGCAATGGATTAAAGAAAGTGCAAGCTCCTTATTTGGAATTAAGTAAGGCGAAACAAATTGTTGAACCATATCTCATGTCTAAAGGGGAGAAGATACTCAAAAATTCATCGCAAGTAGAAATGCCGTTATTTGGGGTGTTAGATGATGAAGAGTAGAGATAAAGGAATTCTGAATGATTTGAAGCAATTTAGATGCATGTCTCGAGATGATATTATTGACTTGCATTTTCAAGGCTTAAAGAATGCGATAACCTGCTGTAATACGGTTATGAAACGATTAAGAAGAGACGGCCATGTTGATGCTAACGTATTGCAACACCCATACATTTATTTTCCACAACCTAGTTCTATCAGAAAAACCAGTCAAAAAATCCCTCATTTCCTTGGTATTGTGGACGTATACAAACAACTTGTTCATTATGAAAATCCTAAGTTATTCAAAGTGGAACCAAAGTATGGGAAGGAATATATGGAGCCGGATGCTTTTACTATATGGCGTAGGTCGCCATTCTTTATTGAAGTTCAAAAGTCAGTGTACAGTAAAAAGATAATGCAAGATAAGATAAATAGATATGAGTTATACTACCATAGCCAAGAATGGCATAATGAACCTTGGCAACCGAGAACTTCTAAATTCTTTCCTTCAATTCTTATCATTACCGATAAATATTACGACGTTCAATCTCCTTATTTCCTTATATTTCAGGCGAATTCTATAGAGAGTTTTATGAATAATTTAATAGTGAAATCATAAAGAAAGCCTGCATAGTGCAGAGCTTTTTTCCTTTCAATAATGTATTAAGTCATGTGTGATGATCGTTAGACGGCAATAAATGCGAAGAGTGAATTTGAAGCAAGTTATGAAATAGTAAAAAAATGAAGAAAGTAATCGTTTAAATAATTTTTAATGGTTACGCGAATATCTCATTTATAAACATTGATATAGGTAGCTTTATTATCTTTCGAAAATGTAATGTTGACGTAAGGTTTTTGAATTTCTCTTCAACCGAAAACAGATTAAGATTACAGTAGCATAGAAAATCAATGAGGTGAACAATATGAAAAAATATATAGCAATTTTTAGCCTTTTAGTTGTATTTGCAAGTCTACTAGTTGGATGTGATATTAATCGTATTGGTAAAGGTGAATATTACGTTTAAATTGCCATGGATGGAAAAGGAGGAGTTTCAAAATCTATGGATGGTAAAGTGACGCGAAAGGAGTATGAATATACATTATCGGGTTTTGATAAGGAAGGTAAAGAAAAAGAGTTAGAATTTATTGCACAAAAGAATCTTCGTAAAGAAGCATTCCTACGTGTATATTATTCAGATAAAAAGGTGTAACAGCTTGGGAGGAAGTGCAGGAAGACGAGCTCCCGAAGAAAGCAAAAGAAAAACTAGGTGTGAAATAATCATTTATTTGTGATGGTGGATTCTCCTACGTGGAGGGTTCACCGTTTTTTATTATATGTTATTTTGTAGTTTTTTATATAAAGCATATTGAAAAAATAAGGTAAATCTTCCGGAATGAGATCTCCATAATTAATAATTTGTACGTTAACCTTTCCGTTATTACTAAATCCATTTATATCAACAATTTGTCCCACATATCCCGTTGTACCAATATCTTTTAAAGTACGTATAAAAAATGCCCTTTATCTTATCTTTATCTTATCTTTACCCTATCTTTAAACTTTTATATTAAACTTAAAACCTTAAAGTATTGATGTTTGAGTCTAAAGAGGGCGGGAGATAGATGTCCATTACATAGTTTGTAAATAACAAATTACCTTTGAAAAATTGAATTTTTTATACGAGGAGGAATATATGAAGGATACAAGTAAAAAACAAATTATAAAAGTGTTCCTTATTAGTATTTTGGGCTTAGGAATTATACTTGGAATGCTATATTTTAATCATAAAACCAATATTCAACAAAATAAAGCGCTAGCCACCGAAAAACGTGTATTGCAATATGAATCTACCTTGAAAAAAGAATTAGAAAAATATAATTTAGGAGAGAAAACAGCAGTTTTATTAGGAATTATGTACCAAGAGAGTAGAGGTGAGGGAAACGATCCTATGCAGTCATCCGAATCACTTGGATTAAAGCCAAATGAAATTCAAGAGACAAGCTTGAGCATTGAACAAGGAGTAAAACACTTTGCTAAAATGTACAAATATGGCACGGACAAGGATGTTAGCATGGATACAATTATTCAAAGCTATAATATGGGGCCAGGGTATATTGATTTTGTTGCTAGTCAAGAAGTTAAACAACACTCGGAGGATTCAGCCAAAAAGTTTTCTAAGATGAAAGTTGATCAAAATCCAGCGATGTATACTTGTGGTGGAAATAAAAATAATTTTAGGTATCCATATTGTTATGGTGATTTCACATATGCCACAAAGGTAAATGAAAAAACAAAATTTATTGAAGAACTTCTTCGAAATGTACATGCCTCTTCTAAATAAGCTGTAAAATGATACTGTCAGTTATCAACAATAAAATATTAGAATGTAACTTATACTTTAAATAATTCTTTTTTGCTTATATTTTTGTTATGCTCTGATGCAGGATTCTTATAATAGGGGTCACGCAATATAGCTATCAGGCTAACAATACAAAATATTCCCTAAAATAAAAAAAGACGTTATTCTTTCTGAGAAATCATTGGAAAAAATAACGTCTTTTTATCGATGTGAAGGTATCCTATATAAAAAATTTCAATCTTATTTCAATAAGGTGAAATAAGATTGAGACTCTTTTGTTATTTACTTTATGGATAATGGAATGGTAATTAAAAATTGTACGCCTTGTTTTGTATTACTCATAGAATACGTGATAAAAAGGGATTCTAAAATTTGTTTTACAATATATAACCCTAAGCCACTCCCTCCTGTATTTCGATTTCTTGACTTTTCGATTCGATAAAATGGTTTGAAAATATGTTGTATTTCTTCTTCTTTTATTTTGACACCTGTATTGATAACTCGTATTTGGATGTTGTTTTGTTTAGAATCCTTTGTTAACTTTATATAGACTTTTTCGTTATAAGGTGAATACATAATCGCATTATGAATGATGTTTTTACAAGCTTTTTCTAAAAGAACATAATCCGTATAAACAAAAATGTCAGAATCGACTTCTTTTATTATTTGAATGCCTTTTTGAGAAGCAAAAAATTCGAGTTTTTTTGTGATTGTATCTATTGATTTCGAAAGATTTACTTCTTCCACTTGAAGTTTAAAGGTATGTTGTTCTAATCTTGACATGCTTAAAATTTCGCGAACTAGCTGTTCCAGATTTTCGATTATTTGGAAATTTTTATTTAAATATTGGTCACGATTTTGATAAGGACCGATATTATATATCATCCCTTCTAAGTATCCTTTCATAACAGTAAGAGGAGTTTTTAATTCATGTGCTACAATAGCAAAGAATTCCCTTCGCTTTGTTTCTATTTCTCTTTCTTTTTCAATATCACTTTTTAATTGCTGATTAGCTTTTTGTAAATCAAAAATTGCCTGTTGTAAATTTATAGACATATCATTCAAGCTATTGGACAATTCCCCTAATTCATCCATAGAGCGAACCTCAATTTTTTCGGAGAAATCCAAGTTTGCCATCTTTTGTGCACCTTTATTAATATAAATAAGTGGTTTAGTAATAAACCTTGAATAGAGATAAGCACTTCCTAAACCAATAACTAGTACAATGATACTAATATAGGGTAGAAAACGTACTAAGACCTGTGAAGCTTCATCAATCGGCTGAAATGTTGCGAACACCACAAGCGTTAAGTTAACATCTTGGAATTGTATTGGCTTGCTAACCTTATATGAATTACGAGGATTATCTAAACTCCTTGCTGGTACTGTTTTAACAAAACCTTTTGCTTGAGTACCACTTTGAATAGTACCCTCTTGAATAGTACTTTGAAGAAAAGCAATAGAGGGAGAATAAATAAGTCTTCCCTCATTATTTTGAAGGTAGATCACCGCATTATTTTTTTGTGCGTATTCATCAACAAGTGGTATTGCATTTTGAAGCGCAAGATCTTTAGATTTATCAATTATTTCTTCGATTCCCGTTTGAAGCTGATCTGTTTTGTATTGCTCATAAAATTTAGGGAGAAAGAAGTATAAAGTTACATAAATCAAGGTTGCAAAGGCTAATAAAATGAGGGATGTAGTCATAAAGAGTTTATAGGTAATTCTCTTCATCTTCATGATTTTTACAATCTTATTCATCAATTTTATAACCAATGCCCTTTACTGTTTTAATATAGGGTATATCTAATTTTTTTCGTATGTTTTTCATATGCGTATCAATCATTCGTGTGTCCCCGGCATACTCATATCCCCAAATTTTTTCTACAATATTATCTCTTGTGAGTACCTTTTTTTCATTTTGAAGTAGTAGTTGCAAAATTTCAAATTCTTTTGTCGTTAGGGGAACCTCGACTTTATTTACATATACTTTATATGCATCGCCATCGACATGTAGTTCTCTAAATACAAAATGATTATCCGTACTTTGATTATTACTTCTTCTCAGTACCGCTTCGACTCGTCTCATCAAAACATGAAAAGAAAAAGGTTTTGTAATATAATCATCGATTCCAAGATCAAATCCTTTCATTTGATCTTGTTCTTCTTCTAACGCAGTTAGCATAATAATTGGTATATTTGACTGACTTCGAATCATTTTGGCAACTTCAAATCCATTCAGGTTTGGCATCATCACATCGAGAAGAATTAAATCGAAGGACTGCTTATTAAATTGTTTCATGCCCTCTAATCCGTCTGATGCAACTATAACTTTATACTGTTGTGTCATTAAAAATTGTTTGATTAATTCTTGTATTTCTTGATCATCTTCTACCACCAGAATGTGATAGTTCTTCATAATATCACCTCTTGTAGTCATTATAACCTTCTAATCTGGAGTTGATGTGGAGACGTATTAGAAACACTATAAAAACTTCACAAGAAAACTACATGTATTTCAGATTAGCTCCAGATGTATGAGATAGGTTATATACATAACAAGACAGAGGGAGGTAATTAAGATGTCACTAGAAGCAAACATCATTCTTTCTTTATTAGATGTACAACTGTGGATAGCTCCTCATTCGAATAATAGACGCATAAAAGAGAAATAACAAAAATTAAAACCAGCATCGTGCTTAAACAAATACACAAGTGTAAATAAAAGAAAGCTATATAAGTCTAGTGAATAAAAATAGGGAGGATCAAATTGATTCTCTCTATTTTTGTATTCCATAATTAGGTACTGAAAGTCTTTACTATAACTCTAGATTAACTCCATATACAATACAGATTAAGTTTGTATGATACATGTACCAAATAGAAAGGAATGATACATGATGTTGACGACTTACACAATCTATCAAATTTTATCCCTTCCTTCTTATTTACACACAAACCTATTACCATCCATTCTCACGAGAATGCTAGGATCTAAGTTTATAACAAAAGAATAAATAGGATAATGGATGTTTATTGTCCCTTGTTTCTACTTTTTGCAAAACACCTGTATAAACACGCATGCTACTTTGTACATTGATTACACTATTTGTTGAGAGCCGAATAGGCTCTTTTTTTAGAAACAAGTTCGAAGTGTGTTTGAATATCGTTATACATATATTCATAGGAAATTTCAAATATAATGTTACCCCTACGAAAAAACAGTTGATTTATGTTTAAACCATGCCCAAAGGTAAAATTTTCTTTTTTTGAAATGATGATTCTTAAATATTACATTCATACATCGTATTTCAAATATCAAGATAAAAATATTCAATTGTAAATTAAAGGAGAAAGGGATGTTCACAATGGGATACTATGATACAAATCAAACAGAAAGCAATAGGAATAAAGCCTATAAAAAAACAGGGTATTTTTTCACAGGAATAATTGGTGCAGTGATTGGTACAATTACCATTGGATTGACCACGCCTTATATAAATGAAATCAAAGGAAGTGCAGGTCAATCTCCTAAGCATAACGAAGTAAATCAGGCTACGCCGATCTTTTACAAACCAGAAGATGTGAGCAATCCTCAAAATATGATTGAATCTGCAAAAGAAGTTGTCGTAGGTGTCATTAACTATAAACAAAAAGCAGATTCATTTAATACGCAAGACCAATCAGAAGAAGCTGGTTCGGGTTCGGGGTCGGGGGTCATATATAAAAAAACCGGCAATAAGGCTTTTATTGTTACAAATAATCATGTGATAGACGGTGCGAATAAAGTAGAAGTGAAATTGAATAATGGTAAAAAGGTTCAAGCTAAAGTAGTAGGGACAGATCCATTATTAGATTTAGCAGTATTAGAAATTGACGGGGTAGATGTAAAAAGAGTCGCAAAACTTGGAGACTCAGAAAAAATTCGTACAGGGGAACCGGTAATAGCCATTGGGAATCCATTAGGACTAGAAGGTAGTGTAACAAAGGGGATTATTAGTAGCAAGGAACGAGAAATACCTGTTAGTACCCTCGGAAATCAACAAGTGGATTGGCAAGCACAGGTAATTCAAACAGATGCAGCTATTAATCCTGGGAATAGTGGAGGAGCTTTGTTTAATGAACAGGGTGAAGTCATTGGAATTAATTCGAGTAAAATTGCACAACAAGCTGTTGAAGGAATTGGATTTGCAATTCCGATTCATATAGCCAAAATAATCCTAGAGTCTCTTGAGAAAGATGGGACAGTTAAACGTCCGATGATGGGTGTACAGTTATTAGATGTGGAGAAAATGACAGATTCTGCACGCCATCAATTAAAATTACCAAAAGAGATATCGAATGGTGCAGTATTGAGGAATATCTCAAACCAATCACCAGCAGAAAAAGGTGGATTACAACAATATGATGTTGTGATTGCATTAGATGGACAAAAAATAGAAAATGTCGTTCAATTCCGTAAATATTTATATGAAAAGAAAAAATTGGGGGATACAATTAAAGTAACAGTTTATCGAAATGGTGAAAAACTAACAAAAAACGTGGAATTAACGGATTAAATAAGTGACGCTTAAAAATATAGCCACCTTTGGGTGGTTTTTTTATATGTGCTTTTTGTGTGGGTACTAGATAGATTAGGAGTGGTAAATGTAATGAACCAAAAAGAATGCCCACATTGATATTCCATACAGGAGGTTAATTTGCCAGCTATAGAATCTCACCCTGTACTGTATGGGTCAAAAATAAAAGGAGTTATCCCTTGTTTGAATTCCTTCCTCTAGTTAATCAATCGGTGACCGTATTTATTTTATATTTATTTTATATTTATTATTATTCCGTTTGTCCTCATTCCACAATAAATGGACTGATTCCTTACTAATGTTCAAAATTGATTACGTATTTTAATTTGTGTTCCAGTTTCTCTTACTATATTAATGAATCACTACATATAAACTCCAGATAAGCCCTAATATCTTTAGATAATCTACTGAATATCTTCATATAAACTCCAGATAGTGTATTTAGAATAACAACTATCAAGGAGGTTAGGAAAAATGAATTTTATAAAACGTGCAATTCTCAGTATGAAAAAAAGAATAGGAACATCATTAATTTTGGTGGCGGTCTTTCTGATTGTTACAAACTTAGTGCTGGCAGGATTTGCAATCCAAAATGCATCAAAAAAAGCTGCGGATGCAGCAAGAAAAAAATTAGGTGCAGATGTCACTTTAGGTCTTGATTTTGATAAATTAGGTCAACAAGCTAGGGAAACTGGAGAGATGCCTAAACCACCAAAGCTTAACACAAAAGAAGCAGATCAATTAGCTAAGTCCAAGTTTGTAAAAGATTATAATTACATAACCAATACTTTCGGAATTTCGGATGGATTTAAACTAGTAGGTGCTTCAGAAGGAGAAGACGAAGGAAAAGGTAGAGTTGGAATGGTGGCAGCAGCGGGTGGATCAGGTTCGGGCTCAGAAATAGATATGAATTCTTCTCTTTTAATAGAAGGAGTTCGTAAAACTGTATTACAAGAAACTTTTAAAAATGGAAAAAGTAAAATCATTGATGGGAAACCAATTACAGAAAAGATGAAAGATCAGAATGTAACTTTAATGGAAAAACGATTAGCGGAACAAAACAATTTGAAAGTAGGAGATAAGATTAAAATTCAATCAGGGGATAAGAAGCAAACTCTTGAATTTGAAATTATTGGTATTTATGAAACGAATGAGCAACCAATGGGTCAGCATGCTCCTCCTATGATGGATCCAGCTAATAAGCTATATATGCCTTACTCTACTTTAAAAAAATTAGAAACCGATGACGGTATGGGTAATAGTATTCAAGCCGTGTACGTCTTAAACGATCCACAATACATTGATGGATTTAAAAAAGAAGCAAAAAAATCTGATATTGATTTTAATTATTTTAAGTTAGATGCACATGATTCATTGTACAAACAAATGATTGGTCCTATCGAAAATATCGCTTCTACTTCTCAAATGATTATCTATATGGTATCTATTGCAGGTGCAATTATCTTAGGATTAATTATTATGTTATCGATTAAAGCACGTCGTAAGGAAATGGGAATTTTATTGTCCATTGGAGAGAAAAAATGGAAACTGATGGCACAGTTCGTAGTAGAAGTAGTATGTATCGCTATTTTAGCATTTGGATTATCTCTAACAACAGGAGCTAAAGTTTCTCAATTCGTAGGGGATAATTTACTTTCGAGTGAAGTTGCTACAGCAGGCGAAGAAACAGACACTTCACAAAATGGAACTGTAATGGTGGCTGGACCAGGTGGAACTGTACAAAATCAAAAAGAGGATCCAATAGATAAAATTAATGTAAGTGTAGCAGGAGAAGACGTAGGGAAAATGGGGGGGATTGGACTAGCTATTGCTATATTAGCAACGCTTCTTCCGGCATTATCTATTCTACGCTTAAATCCAAAACAAATTCTTTTAAAAGATGAATAAGGAGGCTCGATATGGAGACAATTTTACAATTTAAAAACTTAGATTATTATTATGAAAGTAATGGAAAAAAAGTAACGATACTAGATAATGTGAATTTTTCTTTTCAAAAAGGGCATTTCTACACGATTTTAGGGCCATCCGGATCTGGTAAAACTACAACTCTTAGCTTAGGTTGTGGGCTGGATATACCTAAAAATGGTTATGTACTGTATAACGGGAAGGATATTAGAAAAATTGGCTTGGATCGATACCGTAATCAACATGTATCTGTAATTTTCCAATCTTATAATTTGATTACCTATATGACTGCTCTTCAGAATGTATTAACGGCAATGGAAATTACAGGTGTGAAGGTACAAAATAAAAAAGCAAGAGCATTAGAATTATTAGAGAAGGTAGGGCTCACAGAAGTAGAAGCGAAACGAAATGTTTTGCAATTAAGTGGCGGGCAACAACAACGTGTAGCAATTGCTCGAGCAATATCTTGTAATGTCGATTTACTAATTGCTGATGAACCAACAGGAAACCTTGATGGAGAAACAGCGAAAGAGATTATTGAGCTGTTTCAGGAACTCGCCCATCAAGAGAATAAATGTGTAATTGTTGTTACGCATTCACAAGAAGTTGCAAAAATATCAGATCGAGCAGTTTATTTAAGTAAAAAGAAGTTAGTAGTAAATGAAATTAATAATAGTTAAGAAAAAAGTTACTATTGTTCTTAATTCACGTAATTTTCAAAATTAAAATCTGTGGATGTTAGTATTTGTTATATAATGTATTTGTCAAAGTATTACCCCTGTAGTTTCTATGATGAATCTGTAAGATAGTTTGTTTGCCCCGTATATTCATCTGAAACTAAAAAGAACTTGTAGAGATTCCTACAAGTTCTTTTTGTTTTAAGGGTTATATATGGATTTAAAATATAATTGCAATTTTTTGAGGGGGAAAAGTACATGTTTGTAAAAGCAGAAAGATTATTAATACGGAAATTTGAGTTCAAAGATTGGCAAGCTGTTCATGAGTATACATCAGATATCAATGTTATGAAATACATACCTGAAGGGGTTTTTACAGAAGAAGATACAAGGAACTTTGTGAATGAAAACATTGGTAAAAACGCTAAGAACTTTCCTGTGGTATTAATAGATGAAGATATCCTGATTGGTCATATAGTATTTCATAAATATTTTGGTGAGCATACTTATGAGATTGGTTGGGTGTTCAATCAAAAATACTGCAATAAAGGATATGCTTCTGAAGCAGCACAAGCTACATTGAAATATGGTTTTAAGGAAATGAAATTACATAGGATTATCGCTACATGTCAGCCACAAAATATCCCATCTTATCGAGTAATGGAGAAGATTGGAATGAGAAGAGAAGGATATTTCAGGAAGTGTATACCACATGGGAATGAATGGTGGGATGAATATTATTACGCTATTTTGGAAGAAGAGTAGTGTCTCAGAACGCATTTTTTAAATTGAAGCTTCTATCTCAAAAGGCGAAGTCCATTTCTGCTATGGCTGACGTGCAAGACCATGGTGTCCCATTACCACTCTCGTGATTGTCTTTTATGAATTCTTAAAATATAGAATGTTAGAAATATATTATGGTAAAATGTGTATAACTATAAATTATTAAATAGATTGGAGAATACTAGAATGAAAGTACAATCACTAAGAGTAGGGATATTGGCTTGCTTCATGATATTTTGTTGGTCCTATGGAGATGTCTCTGCTGCATCTACGTGTGGGCCATATGGTGAAATTAAGCCGAACCAAAATCCCTCTCGTCAGCACATAAATTGCCTACTAACGAACGCAGCATTAAACGAAAATGTTCCTCCTGAAGTTGTAAAAGCAGTAGCTACACAAGAAAGTGGATGGAAACAATTTGATGGAAACGGCCAGCCAATCATAGCGCAAGACGGTGGAATTGGGATTATGCAAATTACCAATCAACCTCAGTTCGATCAACAAAAGTTAAAATATGATATTAATTATAATATTGAAGCAGGTGTTAAAGTTCTTCATAGTATGTATCAGCGAACAGATCTTCCTAAGGTAAAAGCTGCTGGACCAGAAGTAATCGAAAACTGGTACTTCTCCGTTATGGCTTATAATGGAACAAAACCTGCAAACAGTCCTTTGTATAAAGCTACCGGTCAAAAAAATTTAAACGCTTACCAGGAAAAAGTGTTTTCTATTCTAGAACAATACAGTTTTTTAAATGATACAAAATTGGGGCAGTTTCCTTTCAGTACAGCTGATTTCGAATATGATCCTAACACGAGCAAAAATATTGTATTTAAAAAGAAGGAGTACATACTAACAAATCCACATTCTTCTATCTATCACTTAAAAACAGGTGATCAAGTCCTTGTAACAAGAGATGGAGTAAATTTAAGGTCTAAACCTACTTCCGCTTCAAGTGGGAAACCGTTAAGTAAAAATACGAACTTGATTATTCAAGGAAACGCTGCATATGATGAATCTGTAGATAGTAGCAATCAGTTTGTATGGTATCCAGTTAAAACTGCAGATCAAAAACTAGTAGGTTATATTTCTTCTGCATATATTATGAAAAAATTATAATTTAAGATCAAACGGTGAAGATAATCACTGATAAAGATATGGTAGTGATGGGAAGGGTTGAACCAAATATAGTTGTGGTTCTGGTACAAAAAAATATTAAACTTGAACATACCGATACTGCTACTCTACAAAGGCTTGTAACCGGTATGGAACAAAATGGTTGTTCAAGTGGAAGCATTTTGTTCCATACCGTATTTTGTAAGCAGTGAAATGATACAAGCGGTATAACTTGAATCTTCGTAAAGAAGCCCTCCTGCGTGTATATTACTTAGGAAATTTTGGGAGGAAGTGAAGAGAGAAGAGCTCCCAACGAAAGTAAAAGAAAGAATAGATATGAAATAATTAGTTACTTGTAATGGCGGATTCGCCGTTTTTTTTATTTACAATGAGAAACGCATGTTAGGGTGAATATTGAGGTTAATTGGAATGCCAGACTGATCGATACTGTGAACGTATTAATGAGTGATTTATATAAGTACCTATACATACCAAGTTAACGAAATTTTGTTCATTGGTTTTCATTAGAGGTGCATCTCGGGGAAAGAAGAGAGTGTGCAAAAGAAGTGTTAGAAAGCCGTAGCGTAATTGACAGAGTTAAACTTGTAAGATGTCTCGTAATAGATAGCATAATAGAGAATTAAATCGTTGTATATTTTAATATATTGTTATAATATTACAAAAGTGATAAGGTAATATAAGGTAAATGTGCTAATGTTATTGTATAAATATAGCGAAAACAGGGAGAATGGACATGAAAAGATATCTAGTATTAGGATTATTGTTGTCAAGTTTATTAGTGGGGTGTGGTCAGGAGAACGCCTCTACCAAGAAAGAAACGCCTAAGAGTGAGCAGGAAGTGAAGAAGGACGCGCAAGCCGATAAGAAGGTAGATGAAACAAAGCATGATGAATTAAAGGACACGGAAAAGTTGGATGATAATGTGCCAAAGGATAACGAAAACAAAGCGCTAGATACGAAAAATAGTGATGATAAAGTTGATATTGTGCAGTATCAGCTTCCATCAGATGAAAGTAGTTCTACGATGCCTGTCGATTACTTTGAAGCACTTGAACATGGTATGCCATATGAAGAAGTAGCTAAGGTCTTACACCGTAATGCCACAAGTGCAATTAAAACTAAGAAATTTGATACTGAATTAATTGAATATACTTATGAGGCGCCAGAAGCGGTGATACAAGTTCAATTTAAGGATGGTAATTTATTTGGTGCGGAATATGTTGGTCAAGATAAGGAAATGTATTCAGTTATTCCTGTTGGATGGGATGTAAAAAATAATCGATGGGATGAAGAGAAAAACGTAGGCTTGCAATCTAGTGAGAGTAAGTCAAACAATCACAATTCTCAAAGGAACGAAGGTAAGAATGTTGAAGCCAATGATAAGCCCGCATCTAGTACAGCAGGTGTAAAGGCAAATAAAAAGCCCGGAGAAGTTACTACGAATCATAAACCTAATAATAAGGAAGTTGAACAACATCATAATAAGGAACAGCAACGTGAGGAAATAGAAGAATTTAAGCCGAGTGATGCAGACATGGAACGCATTAAACGACAAGAAGACCGTTGGAATACGCCATCAGGTGGTTTTGGTGCTACATGGCAACAAGAAATGGAAGAGATGAAAAAACAGAAATAAAATAATGTATATACTTATTATACGGATTAAATGAATTTAAAGCGGGAAATTTATTTGATTTACTAACTCTTAATAAGGGTGGAAGATTATCACAAGGTAAAGTAATTATTGCTTTACCTTGTGATAATTTATAACAAAGTCTGATTATTGATAGAAATACTTGTTGAACTACTCACCACTTAACGTCCTTACGGACTTTTTGAAGTGGGAGATTCCTGCGAACACCGGTGTATCCACCGGTTATCTTAGCAGGCTCTACTCGTAGTCCCTACGGTGAGAACATAAGTATCTTGTACGTTGACGCACCACACTCCCTACTTTAGCTTGGTTTTCGCAACTTCGGCAAGCATGGGGCGATAGAACGTTGAAGATTTTACGGTTGCAACGTTTTTCTGCAACCAACCTCATATCTTCAGTTTTCGAAGAGCAATCTGTACAAGTAAATGATAGCAAACATGTTGGCTTATGCCAACCGACATTCATCTCCCACCTAAAATTGGTGTTTTGCACCTTCATATTTTTGAGGAAGGAGTCTTCTGTCTGAAAATGATAAAAACCCCTATTAATTTTTATGTTGATAGGGGTTTTTATCGATCTTATTTTCAAAAAATGCTCTTTAGACTTGCCTATAAATCAAATTTTATTTTTAACTAATACTACGATTTAGAAATCATAAAAGTTAATCTATTTCTAAATTTAATTGGTTACAATTAAATTTCTTGTCTTATCAATATGATTAAGTAACATACTATACTCTTCTTCATACATAGCTAAACGTTGCGAAAGAGAGTGATTCTCTGTTTCTAAATATTCAATTTGATTTTGTAAAGTTGTCAATTCATCCATTTCTTTATAATTTTGTAGAAAGAGAATAATATCCTCTAATGTCATAGATAAAGAGTTTGTTTCTTTTTTTTGTTGAGAGGGAGAAATATTGTTTCCCACTTTTCGATTTTGTTTTGCTTGTTGTATTTCCTCTTGGTATTGTTTTCTTACGTATGAATTCCAACGAAATCCACAAGCTGCAGGTGTCCTATTTAGTAGTTTTGCTACTTCTTTGAATGCAGCTAACTGTGTTCCACCGTTACAAATATTCTGGAGTACTGTTGATGCGAGAAGTAAATCGTTATCGTTAGTCCAGGAGTCTTGTCTTGAGATTACCACGTTTTAACCTCCTTATATGCTTTATATTACATATATGCAATTACTTAAAATGATAGAAGTCCAGCTTTTCTTAATTTAACTAGTAGTAAGTTGATAAAAGTATGTATTTTTTAAACGCGAAATTGTATAAAGGATCCTTAATTTTGTTTAGGTATTTGTAGGAGTTGAAAGGATTTTGGGGTGGTTATGATATAATAAGGTTCAAGTATACTAAGGGGGATTAATTAAATGATTTTTCAAAGCATGATTACAGCTATTATAGAAAAATTACAAGAGACGGTGAATCCCTATTGGATAATTGTATTTGGATCAACGGCTGAGAATAGAGAACGGGAAGATAGTGATATTGATATAGCTTATGTAAGTGATACAACTTTAGGGAATTATGAACGTTTTTTATTAGCACAGGAGTTAGCTAACATTGTTCATAGAGATGTTGATTTAGTTGATTTATCCGAAGCTTCTACAGTTTTTCAAGCTCAGATTATACATACAGGAAAGACAATATTTTGTTCGGATGAAAAGCGTAAGGTTATTTTTGAAATGAAAACCTTAAAAATGTATTCAAAATTGAATGAAGAACGACAGGTAGTATTTGATGATATAAAGAAAAGAGGTTCTATATATGAAGAATGAGGTTATTTTAAATAAAATTTCTACAATAGAGCGTTGTATAAAAAGAATCCAAGATGTGTATGGAAATGACCCTGAAAATTTAGAGGACTTTACAAAACAAGATTCAATAATATTGAATATACAAAGAGCTTGTGAAGCGAGTATTGATTTAGCAATGCATATTGTTGCAGGGAAAAAATTAGGACTACCCCAATCTAGTCGAGAGGCCTTTGATTTATTGGTTACAGCAGGATTACTTAGCGCTGATCTAGCAAATAAGTTAAAGGCGATGGTTGGATTTCGTAATATTGCTGTTCATGATTATCAAAGTGTAAATTTAGATATTGTTCGTCAAATTATTGAAAAACATTTAACTGATTTTAAACTATTTACAAAAGAAGTAATGGGGATATTGGAATTTTAGTAAAAAGAACAGAATAATAGGGCTAAGAAAGAAAGTAATTCTATGATTCCCAAACCAGCTATTGAAACAATCACTTAATTTCGTAAGAAGAAACGTGGTCATAAGATGAATTTGTTTATGTTGTAGTGAGGCTTTGCATGAGATGTGTGTAGATAAATAGTAGGGAAAATATCCATACACAATTTTATCAACAAATAAGTAAATATTTTCAAAATAAATTTTTATACATATAATGTATATCCAAAACAAAAAAGTTTCCGTAAGGAAACTTTTTTTGTTTTGGGTGAATTTATAGCAGTTAATTTATATACAGTTTTTGAAAAAAATGATGACTCATGTCAAATCATCTTCATTTACACGAACATGAACGTAGTATAAAAATGAAGCATATCCAAAATAATTAAAGGGGCTGAAAAAATGATTAAAAAACTTATTATTAGTTCTATTGCTTTAGGTGCAACAATAGGAGTGAGCAAACCTACATTTGCTACTACAATACATTCTCCATCACAGTTTAAAGAAACTCGAAATGTTCATGTGCAATCCCTGTATTCTCCATGGCAGTATTTAGGGCAAACTTCAAGGAAACTTCAAATTAAAAGTAAGGATCCAAAAGTACTAGCTTTTGAACTAGCAAAAGAAGCACCGTTTTACGAAGAAGAATTAGTAGACATATGTTCTGAAATTTTAGATGCAAATGTAGATGTTGTATATTGGACAAGTAAGGAATGGGTTAGATTTGAAGAAGGAAATTATGAATTTAAACATGAAATTAAAATTTTTAGAGATAAAGAACGTCAGCAATTAATTACGACACTAGAATCTTAGTTCTTTTACAAAAAAGAAGCTATCTTTAGTATGCTATTCTCCCCTCATAGTAGATAGGAAAAAGAAAACACATTAACCTATTTATTATGGAGGGGATTTTTCTATGGGGTAAATTAGAATTACTTGCTATGCAAAATGAAAGGAAAAGGAAGTAGGTGTATACTTAAAAGAAGATATAAAACTGTTAAGAAAGAAATAGACATTTATTATCCAATTGTAAGATGTTAAATGAAATGATTCGAAACTTTAGGTACTAAAGAACTAGAAGAAGAACGTGGGAAAGCAAAAGGGTTATGTTTAGGTAGAATGAAACCTAAAGGTTCGGGTACTAAGACTAAACGATTGGAAGAAGAGGATGGGATGTTAGAAAAATGAAGGAAAGTATGTTGCGAAAGTAAAACTTTTAGGATAATGCACATAAAAAAGACTTCTTCATCTATCATAAGTCCGCAAATATATACAATGTTATAATCATCAAAGATTTCAAGAGATATTAAATAACCTGAGCCCATACAAATATAGACTCAGGTGGCTTAGCTGTGTTTTGAAAATACTGTCTACCTGACAAATCCCTCTCTTTTATTCTTCAAATAAACAGACTGAAACAAGACTATTTAGAAGTATTAGTGAATTAGCCTCTCTTTAACTTTTATTTCGTGTCTCTTAGCTTTAATAAGTACAAACATAATTCATTAATCTATATTACCTTTAAAACATTTATAAATTTGATGCTATAAAAGCAATAGAATTATGTAATAAGTGAATCAAAAAAACAACCCCAAAAGCAGACATGGTAACCTGATATTTTGCATTCTTTTTTTTATATACCCAATAAGCATAGTTATATAAAAGACCAATTATCGTTGTAACAACTATATAAGTGATTCCATATTGATGATTTAATCCAAATATAAATGAAGCTATTAAAATGATAAGGTAATCGCGATTTTTAATGTAAGGAATCCAACTTAATAGCCAAAATAAAAATACTTGAAAAACTACTGTTTCATATATAGGTGCCGCTAATACCCCTAATAAAACTTGAAGAATAAGAGGTGCTTCTGTTATTGGGTTTTTTTGTATTTCAGGTAAGAATAGATCTAATGGTATTACAAATAAAAATGATCCTAATAAAATAAGAAAAATAAAAGAAATTGTAGGTAAAGCAAACATAAATCTATTTATTTTTTTGAGCATATATATTTCTCCCATAATTATTTATTACATCTATACGAAAAGTAATAAATAATTGAGTCTCTTTTTGTTTGACATGTTTTTGTCTACTATTGATGAAAACCGTTCTGTAATTGAATTCTTGGCTTATATGTAGGTGTAGCGATAAAGTAGGGATATATTAACACTATATTGTTAATATTAAAATATTAAAGAATTAAGTGAGATATTAAGGTCACACCAATTTTATAATGAATATAATATCAAGCACGTTAAGGAAATATGCTGTATAGGACACGCTTGTACTTTTTATTTTACTATATGAATATTTAAGTGCATATAGTTTTGAAGGAGTATGTATTTTTGCATTTTTTAATACAAAAGTTTTTTATTAAAAATTTACTTTCTGCGCTACCTCATATGAATTTAAGACAATTGAAGGATAAAGGCCAAAAGAGTCCGAGTTCAGATTGTACAGGTAAATATTATAATGTTATAGAAAAATAAGGAAAAAAGTTATAAAATAGGAGATTGAATTAAACTTTCAGGTTTTATTGTTCTGCAAGATAAAAATAACTAAAGATGAGGCTCTTAAAAATTCTTATCCTTATTTAAAACTAACGATATTATAAAAAATCCTCGCTGAAGGTACTGAAACAAATCTAATTTGAAAATCTTTAGGAGATAAATATGGAATTTTAAATATTCTTAGTCGTCTATTAAACATTATAGCAATTATTATAGGCAAATCTTTTAATATCATCGATTTAGAAGAAATCAGTACAAATAGAAAAGATGAAGTGGTAGAAGTATTACGTCTTCCTTTTAATAGATTTCCAGGAGCAGCTGGACATATAAAAGATGAAATTGTAAATGAAAAAAATTGGAACGTTTGGTTGAACGATTAGTATGCTATTTTAAAGTTTAAATTAATAACAGAAAGAGAACCTCTTAATATGTTACTACTTTGTTTTTGTATTGTTGAAAATAAGAAAGGAGAAATCAATGAAAAAATATTGGCATAAGCTATCGTTGCTTCAAAAAAATGTATTACTAACGGTATTAGTAATTCTGACCCTTGTTGGAAGTATGGGAGCGTTAAGTTTTAATATGTTTCAAAGTAGTATGATGTCTATATTTCAGAGGCAGTCTTTTGAAACAGGTGATGCGGTATTAAATCAATTAGATCTAGAAATAGTAAAAGATGTAGCAAAAGACCCCACAGCTCAAAGAGTGAAGAAAGAAAAATTGACAGAGCAATTAGATAAAGCTATAAAAGATATGAAAAGTGTTGGGCAAACATATGTTACAGGAGCCAAGCTAAATGATAAAGCTGAATTACAAATAGTAGCTTTGGATACAAAATTAGCAAATACTGTTTCTGTCAAACCAGGTGAAGATTATGAGCAGCCTACTTATTGGATGAAAACATATGATAAAGTAATACAAACAAAACAGGCACAAATGACAGAAGTGTATGAAGATGAATTAGGGTTCTGGGTAACAATCTTAGAGCCAGTTACAGATGAAAATAAAAATATAATTGCAATTGTTGCAGCGGATTTGGATGCTTCTATTATTCCTCTTACAAAGAAACAATTTATGATACAAGGTTTACTATTTATTATAATTTCATTAACAATCGCAATTACAATTCAAATATTTATCTCACGAAACTCTCTATCGCCTTTAAAGGATTTACAAGAAGGGTTACGTAAAGTTGGTGAAGGGGATTTAAGTATTAAATTGAATGAAAGATCTGATGATATAGGAATAACTAATATCTATTTTAATAATACTATTAAAAAGTTTAATAGTATTATAGATAAAGTAAGGCAGACTGCTGAACAGGTGTCGACATCTTCACAGGAATTGTCGGTAAGTACAAAAGAGAATAGCATAGCCTTTAAAGAAATTGCAAGTGCTATTACAGGATTAAATTTAGGAGCACATTCTCATGAATATGTAGTGCAAAAATGTTTAGGGATTGTTCAAGAAATGGAAAGTAAGATGAAAGAAATTAAAGGAGCTGCAAAACAAGTTGGCAATGCTTTGGAAGACATGGACCAGCATTCTGTAGAAGGAAAAGATTTGATTAAGCAAATCATGAATCAAATGAAAAGAATCAAAGATACAGTTCAGGATGTATCTTCTAGTATTTATGCAGTAGAAGTACGATCTAAGGAAATTCATGAAATTCTTACTGTAATTACAACCATTTTAAATCAAACAAATTCATTAGCTTTAAATGCTTCTACTGAATCCTCATGTGCTGGAGAGATGGGAGAAGAATTTTCAGGTGTTGCGGACGAGGTACGTATATTAGCGGAAAGAACCGAGGCATCTGCAAGGGATATAGCTAAATTAATTGGTGAAACCCAGGCTGAAGCAGAGAGAGCTGTAAGATCCATACAGAAGAGTTCAAAGGAAGTTGAATCAGGAATAACACTTGTTCAAAGTAGTGGTGCTTTCTTTGAAAAGATTTCAGAATCTGCACAATCTGTTACAAATCAAATTAAAGCGAATTCGAGTAATTCAAGAGATGTTTTAGAAAATAGTCAATCTATTGTTCAGATTGTAAATGAATTATCACATATTGCAAATACATATGAGTGTAGCAGTAGTAATGTTGAGATAAGTATGAAAGAGCAAGAAATGTATGTGCAAGATATTGCAGAGCTGGCAAATTCTTTAAATTGGCTCTCCCAAGAATTACAGGTGTTAATAGGAGGGTTCAAAATTAAGTAGGATAGAAGAAGGTGTAGGTATGACCTATACCTTTATTTATTCCCACATAAGGGATGAAAGCTTAGATATATATGTAAAATAGTTAAAAGAGTAAATCTTTTGCATATTCCAATGGAAATAGAGCATTATATTACCAAATAAATGGAGGTGTGTTAGAAATGCAAATTCGAGAAAATAATAATTCAAACGAGATTTTGGTAGCAGCGGCAGCAAGTGCAATTGAGCAAATGAAGTATGAAATTGCTCAGGAGTTTGGCGTTACACTTGGACCAGATTCAACATCACGAGCAAATGGTTCAGTAGGTGGAGAGATTACGAAACGTTTAGTTCGTATGGCGCAAGAGCAGTTATCTGGTCAATATAAAATTCACTAAAGTTAAAGATATATCCCATTGAAGGGATATACCTTTTTAATTTGCCTTTAAAGAGGATCGTTAAAATTTTTATTGTTGGTTAAGTTTAGAAACTGCAAATTTAGCTGTGAAATTCATTTTCTTCATGTAAGAAGAATTTACTCCTGCTTGAAATTGTACAGAAATATTACCGTCTTTTTGTGCTTTGAATACGCGACCATATGGTGAATTAGCATTGTATGTGCCAATTACTTGATTATCTGCATCAAAGACTGTATAAGAAATTGGGAAGCCGGAATTTTGTACAAAAACTGTAAGTTCTTCCCCTTTACTAAGATTAAATGATTCTTTTTGAGAAACTTCATAGGAATTCATAGAGTAATATTTTGTAACTTCTTGAATTTCTAAATTCGTAGTTGCTGCACTCGCTTTTGGTGCCTCTGCTCCTGGTAAATTCATACCTGATAGTACTGCAATTCCTAGTGCCCCTGCTAAAATAGCTTTTTTCATAATGCTAGTTCCTCCTTTAATATATTCTGAGATTTGAAAAGGAAGTGAAATTACCACTTCTTGAAACCATTATAGTTACAATGAGAATGATTTTCAATATAGTTTGATATGTAATTCTGCATACATAAGGTGTCGATATAAGACAATCTATCTGAGATTTAGAATATTCTTAGAAGAAGAGGAGGACAGATTTTTAAAACTATGAATGGAATTGTAGCTGTTTTTTTACATACGTCGGTTTTATAAGTAAATATTTCGTTGAGTTTATGTTTGTTCGTTTGCTTTAAATGAAATATTTTAATGTTGATAAAGTTTTATAATTTGGGATTATTAAACAAAAATGAGATATTTTATGTTATGCTAGAGGAGCAACAAAGCAAACCATCCTGATAATATTGTGTATATTTATCCTATGTATGTCGTTTGTATTAGAAATGAGAAGTCTCTTTAAAAAGGGGCTTCTTATTTTTGTTTGGAGGGGGTATTACAGATGATTGATTACTATCAAATTTTTTTAATTACTATGACAGGCATTGCTTTATTTTTTTATATACAACATGCTGGAAAACCAACGAAAAGAAACAAATGGATATTCTTTGTTGTAGTATTTTTATTTTTCTTTTTGAATTACTTATTTCTTAAATTCGTATAGGTAAATGTAGGTGGTGATACGTTATTTTATAATAGATATTTTTTAAAATTATGATAAGGATTCAAATAAGTAATATGGTTAATAATTCCTAAGATGAAAATTGCGTTAGCTAGTGAGAAAGAAGCATGTTATTAAATATTAGGGGTATGAGAACGTAAGGAATCCAGAGAAAGGTAAAAAAGAATAAAAAAAGAGTCGTTA"}, "features": [{"qualifiers": {"locus_tag": ["ctg28_1"], "transl_table": ["11"], "translation": ["MSHDSSFRTAYEAREKLLLDEQAKLAHAEQEGMEKGIEQGKMQMIRGMHEIGVPLETIAKASKLSVKEIERILNLKKIYVSI"]}, "location": "[78:327](+)", "id": "<unknown id>", "type": "CDS"}, {"qualifiers": {"locus_tag": ["ctg28_2"], "transl_table": ["11"], "translation": ["MSDRSSRRWKMQQKLRALKTKKSNDTNPLFNECIESLGEETLIFSQNKSQQIANTFINSFPITVSGRIDWEQIDNQLIALNKEQLISLIKENKPGFDEQIFILWDNYEIPVISTNLDKVFQSLVDIDAVSFYFWLLDKENKFIIEIKNEEMIMVGFR"]}, "location": "[1593:2067](-)", "id": "<unknown id>", "type": "CDS"}, {"qualifiers": {"locus_tag": ["ctg28_3"], "transl_table": ["11"], "translation": ["MKLCKAKTWLPLSAAMITVVLNPVGTAASTVYTVQKNDTLEAISKQYEVSVQSLKQENNKENDQINIGERLTIPVSSTANKYVQKTNSTVSTNTYQAIYQVKSGDTLSSISQQYKVSIQSIKQNNNVDENHIFVGQHLKIDTGISLQEVDLMARLVNAEAGGEPHAGKVAVAKVVLNRTNANGFPNTITDVIYEPIKNGYAFTPVTDGRINQPATQEAKMAVEEALTSKGTNSDWLYFYNPKTSTDKWITTRQTGVQIGNHLFAK"]}, "location": "[2376:3174](+)", "id": "<unknown id>", "type": "CDS"}, {"qualifiers": {"locus_tag": ["ctg28_4"], "transl_table": ["11"], "translation": ["MFGLGKPLSRFGKFLKRNSITQTELKEWSGVNQNTISRISRSNTYKPSLGNGQKLIRALKRKGYSVDFEDFWM"]}, "location": "[3571:3793](-)", "id": "<unknown id>", "type": "CDS"}, {"qualifiers": {"locus_tag": ["ctg28_5"], "transl_table": ["11"], "translation": ["MRGRKETISFRECMNRSYEEKEKKIRKYNSVSPFAFLHMSDQVLHTYIALGVMGTVLIGAVILEKYLVRHDHISAAKFISEGIYYGMRIGGVCLIGYVFIRILIMF"]}, "location": "[4082:4403](+)", "id": "<unknown id>", "type": "CDS"}, {"qualifiers": {"locus_tag": ["ctg28_6"], "transl_table": ["11"], "translation": ["MRMIKNWLHAKRLRNQLIEVFGKAGLYTEHQTRGGKVPIYPKIYNISSSAESVRYVFTIPNGLDPQKIEKKWFCFQQILGRNITIEGDVKKFVLHVFHSNAGLKPYTYCYREWQPQLKGYGLPVVVGRDQYGKIIAYDMIGSNSPHLLIAGETGSGKSSMVRVVLSTLIQYMSPEKLHLYLGDLKNSEFHFLRRVKHVKEVCMEEIEMKIMLQKLWKEIRERRKFMEEYEVDHIDTYNKLNPNHQKPYILLAIDEVAMLKDEKECMATIEKISAVGRSLGVFLLLSMQRPDAKVLDGKLKLNMTVRMGFKCDSVINSNIMGTPGSEYLEQTGQMIFKRNGLKKVQAPYLELSKAKQIVEPYLMSKGEKILKNSSQVEMPLFGVLDDEE"]}, "location": "[4413:5580](+)", "id": "<unknown id>", "type": "CDS"}, {"qualifiers": {"locus_tag": ["ctg28_7"], "transl_table": ["11"], "translation": ["MMKSRDKGILNDLKQFRCMSRDDIIDLHFQGLKNAITCCNTVMKRLRRDGHVDANVLQHPYIYFPQPSSIRKTSQKIPHFLGIVDVYKQLVHYENPKLFKVEPKYGKEYMEPDAFTIWRRSPFFIEVQKSVYSKKIMQDKINRYELYYHSQEWHNEPWQPRTSKFFPSILIITDKYYDVQSPYFLIFQANSIESFMNNLIVKS"]}, "location": "[5566:6178](+)", "id": "<unknown id>", "type": "CDS"}, {"qualifiers": {"locus_tag": ["ctg28_8"], "transl_table": ["11"], "translation": ["MKDTSKKQIIKVFLISILGLGIILGMLYFNHKTNIQQNKALATEKRVLQYESTLKKELEKYNLGEKTAVLLGIMYQESRGEGNDPMQSSESLGLKPNEIQETSLSIEQGVKHFAKMYKYGTDKDVSMDTIIQSYNMGPGYIDFVASQEVKQHSEDSAKKFSKMKVDQNPAMYTCGGNKNNFRYPYCYGDFTYATKVNEKTKFIEELLRNVHASSK"]}, "location": "[7253:7901](+)", "id": "<unknown id>", "type": "CDS"}, {"qualifiers": {"locus_tag": ["ctg28_9"], "transl_table": ["11"], "translation": ["MNKIVKIMKMKRITYKLFMTTSLILLAFATLIYVTLYFFLPKFYEQYKTDQLQTGIEEIIDKSKDLALQNAIPLVDEYAQKNNAVIYLQNNEGRLIYSPSIAFLQSTIQEGTIQSGTQAKGFVKTVPARSLDNPRNSYKVSKPIQFQDVNLTLVVFATFQPIDEASQVLVRFLPYISIIVLVIGLGSAYLYSRFITKPLIYINKGAQKMANLDFSEKIEVRSMDELGELSNSLNDMSINLQQAIFDLQKANQQLKSDIEKEREIETKRREFFAIVAHELKTPLTVMKGYLEGMIYNIGPYQNRDQYLNKNFQIIENLEQLVREILSMSRLEQHTFKLQVEEVNLSKSIDTITKKLEFFASQKGIQIIKEVDSDIFVYTDYVLLEKACKNIIHNAIMYSPYNEKVYIKLTKDSKQNNIQIRVINTGVKIKEEEIQHIFKPFYRIEKSRNRNTGGSGLGLYIVKQILESLFITYSMSNTKQGVQFLITIPLSIK"]}, "location": "[8201:9680](-)", "id": "<unknown id>", "type": "CDS"}, {"qualifiers": {"locus_tag": ["ctg28_10"], "transl_table": ["11"], "translation": ["MTTRGDIMKNYHILVVEDDQEIQELIKQFLMTQQYKVIVASDGLEGMKQFNKQSFDLILLDVMMPNLNGFEVAKMIRSQSNIPIIMLTALEEEQDQMKGFDLGIDDYITKPFSFHVLMRRVEAVLRRSNNQSTDNHFVFRELHVDGDAYKVYVNKVEVPLTTKEFEILQLLLQNEKKVLTRDNIVEKIWGYEYAGDTRMIDTHMKNIRKKLDIPYIKTVKGIGYKIDE"]}, "location": "[9672:10359](-)", "id": "<unknown id>", "type": "CDS"}, {"qualifiers": {"locus_tag": ["ctg28_11"], "transl_table": ["11"], "translation": ["MFTMGYYDTNQTESNRNKAYKKTGYFFTGIIGAVIGTITIGLTTPYINEIKGSAGQSPKHNEVNQATPIFYKPEDVSNPQNMIESAKEVVVGVINYKQKADSFNTQDQSEEAGSGSGSGVIYKKTGNKAFIVTNNHVIDGANKVEVKLNNGKKVQAKVVGTDPLLDLAVLEIDGVDVKRVAKLGDSEKIRTGEPVIAIGNPLGLEGSVTKGIISSKEREIPVSTLGNQQVDWQAQVIQTDAAINPGNSGGALFNEQGEVIGINSSKIAQQAVEGIGFAIPIHIAKIILESLEKDGTVKRPMMGVQLLDVEKMTDSARHQLKLPKEISNGAVLRNISNQSPAEKGGLQQYDVVIALDGQKIENVVQFRKYLYEKKKLGDTIKVTVYRNGEKLTKNVELTD"]}, "location": "[11278:12478](+)", "id": "<unknown id>", "type": "CDS"}, {"qualifiers": {"locus_tag": ["ctg28_12"], "transl_table": ["11"], "translation": ["MNFIKRAILSMKKRIGTSLILVAVFLIVTNLVLAGFAIQNASKKAADAARKKLGADVTLGLDFDKLGQQARETGEMPKPPKLNTKEADQLAKSKFVKDYNYITNTFGISDGFKLVGASEGEDEGKGRVGMVAAAGGSGSGSEIDMNSSLLIEGVRKTVLQETFKNGKSKIIDGKPITEKMKDQNVTLMEKRLAEQNNLKVGDKIKIQSGDKKQTLEFEIIGIYETNEQPMGQHAPPMMDPANKLYMPYSTLKKLETDDGMGNSIQAVYVLNDPQYIDGFKKEAKKSDIDFNYFKLDAHDSLYKQMIGPIENIASTSQMIIYMVSIAGAIILGLIIMLSIKARRKEMGILLSIGEKKWKLMAQFVVEVVCIAILAFGLSLTTGAKVSQFVGDNLLSSEVATAGEETDTSQNGTVMVAGPGGTVQNQKEDPIDKINVSVAGEDVGKMGGIGLAIAILATLLPALSILRLNPKQILLKDE"]}, "location": "[12973:14407](+)", "id": "<unknown id>", "type": "CDS"}, {"qualifiers": {"locus_tag": ["ctg28_13"], "transl_table": ["11"], "translation": ["METILQFKNLDYYYESNGKKVTILDNVNFSFQKGHFYTILGPSGSGKTTTLSLGCGLDIPKNGYVLYNGKDIRKIGLDRYRNQHVSVIFQSYNLITYMTALQNVLTAMEITGVKVQNKKARALELLEKVGLTEVEAKRNVLQLSGGQQQRVAIARAISCNVDLLIADEPTGNLDGETAKEIIELFQELAHQENKCVIVVTHSQEVAKISDRAVYLSKKKLVVNEINNS"]}, "location": "[14418:15105](+)", "id": "<unknown id>", "type": "CDS"}, {"qualifiers": {"locus_tag": ["ctg28_14"], "transl_table": ["11"], "translation": ["MFVKAERLLIRKFEFKDWQAVHEYTSDINVMKYIPEGVFTEEDTRNFVNENIGKNAKNFPVVLIDEDILIGHIVFHKYFGEHTYEIGWVFNQKYCNKGYASEAAQATLKYGFKEMKLHRIIATCQPQNIPSYRVMEKIGMRREGYFRKCIPHGNEWWDEYYYAILEEE"]}, "location": "[15360:15867](+)", "id": "<unknown id>", "type": "CDS"}, {"qualifiers": {"locus_tag": ["ctg28_15"], "transl_table": ["11"], "translation": ["MKVQSLRVGILACFMIFCWSYGDVSAASTCGPYGEIKPNQNPSRQHINCLLTNAALNENVPPEVVKAVATQESGWKQFDGNGQPIIAQDGGIGIMQITNQPQFDQQKLKYDINYNIEAGVKVLHSMYQRTDLPKVKAAGPEVIENWYFSVMAYNGTKPANSPLYKATGQKNLNAYQEKVFSILEQYSFLNDTKLGQFPFSTADFEYDPNTSKNIVFKKKEYILTNPHSSIYHLKTGDQVLVTRDGVNLRSKPTSASSGKPLSKNTNLIIQGNAAYDESVDSSNQFVWYPVKTADQKLVGYISSAYIMKKL"]}, "location": "[16071:17004](+)", "id": "<unknown id>", "type": "CDS"}, {"qualifiers": {"locus_tag": ["ctg28_16"], "transl_table": ["11"], "translation": ["VKIITDKDMVVMGRVEPNIVVVLVQKNIKLEHTDTATLQRLVTGMEQNGCSSGSILFHTVFCKQ"]}, "location": "[17018:17213](+)", "id": "<unknown id>", "type": "CDS"}, {"qualifiers": {"locus_tag": ["ctg28_17"], "transl_table": ["11"], "translation": ["MKRYLVLGLLLSSLLVGCGQENASTKKETPKSEQEVKKDAQADKKVDETKHDELKDTEKLDDNVPKDNENKALDTKNSDDKVDIVQYQLPSDESSSTMPVDYFEALEHGMPYEEVAKVLHRNATSAIKTKKFDTELIEYTYEAPEAVIQVQFKDGNLFGAEYVGQDKEMYSVIPVGWDVKNNRWDEEKNVGLQSSESKSNNHNSQRNEGKNVEANDKPASSTAGVKANKKPGEVTTNHKPNNKEVEQHHNKEQQREEIEEFKPSDADMERIKRQEDRWNTPSGGFGATWQQEMEEMKKQK"]}, "location": "[17755:18658](+)", "id": "<unknown id>", "type": "CDS"}, {"qualifiers": {"locus_tag": ["ctg28_18"], "transl_table": ["11"], "translation": ["VVISRQDSWTNDNDLLLASTVLQNICNGGTQLAAFKEVAKLLNRTPAACGFRWNSYVRKQYQEEIQQAKQNRKVGNNISPSQQKKETNSLSMTLEDIILFLQNYKEMDELTTLQNQIEYLETENHSLSQRLAMYEEEYSMLLNHIDKTRNLIVTN"]}, "location": "[19354:19822](-)", "id": "<unknown id>", "type": "CDS"}, {"qualifiers": {"locus_tag": ["ctg28_19"], "transl_table": ["11"], "translation": ["MIFQSMITAIIEKLQETVNPYWIIVFGSTAENREREDSDIDIAYVSDTTLGNYERFLLAQELANIVHRDVDLVDLSEASTVFQAQIIHTGKTIFCSDEKRKVIFEMKTLKMYSKLNEERQVVFDDIKKRGSIYEE"]}, "location": "[20050:20458](+)", "id": "<unknown id>", "type": "CDS"}, {"qualifiers": {"locus_tag": ["ctg28_20"], "transl_table": ["11"], "translation": ["MKNEVILNKISTIERCIKRIQDVYGNDPENLEDFTKQDSIILNIQRACEASIDLAMHIVAGKKLGLPQSSREAFDLLVTAGLLSADLANKLKAMVGFRNIAVHDYQSVNLDIVRQIIEKHLTDFKLFTKEVMGILEF"]}, "location": "[20447:20861](+)", "id": "<unknown id>", "type": "CDS"}, {"qualifiers": {"locus_tag": ["ctg28_21"], "transl_table": ["11"], "translation": ["MIKKLIISSIALGATIGVSKPTFATTIHSPSQFKETRNVHVQSLYSPWQYLGQTSRKLQIKSKDPKVLAFELAKEAPFYEEELVDICSEILDANVDVVYWTSKEWVRFEEGNYEFKHEIKIFRDKERQQLITTLES"]}, "location": "[21278:21689](+)", "id": "<unknown id>", "type": "CDS"}, {"qualifiers": {"locus_tag": ["ctg28_22"], "transl_table": ["11"], "translation": ["MLKKINRFMFALPTISFIFLILLGSFLFVIPLDLFLPEIQKNPITEAPLILQVLLGVLAAPIYETVVFQVFLFWLLSWIPYIKNRDYLIILIASFIFGLNHQYGITYIVVTTIIGLLYNYAYWVYKKKNAKYQVTMSAFGVVFLIHLLHNSIAFIASNL"]}, "location": "[22406:22886](-)", "id": "<unknown id>", "type": "CDS"}, {"qualifiers": {"locus_tag": ["ctg28_23"], "transl_table": ["11"], "translation": ["MKKYWHKLSLLQKNVLLTVLVILTLVGSMGALSFNMFQSSMMSIFQRQSFETGDAVLNQLDLEIVKDVAKDPTAQRVKKEKLTEQLDKAIKDMKSVGQTYVTGAKLNDKAELQIVALDTKLANTVSVKPGEDYEQPTYWMKTYDKVIQTKQAQMTEVYEDELGFWVTILEPVTDENKNIIAIVAADLDASIIPLTKKQFMIQGLLFIIISLTIAITIQIFISRNSLSPLKDLQEGLRKVGEGDLSIKLNERSDDIGITNIYFNNTIKKFNSIIDKVRQTAEQVSTSSQELSVSTKENSIAFKEIASAITGLNLGAHSHEYVVQKCLGIVQEMESKMKEIKGAAKQVGNALEDMDQHSVEGKDLIKQIMNQMKRIKDTVQDVSSSIYAVEVRSKEIHEILTVITTILNQTNSLALNASTESSCAGEMGEEFSGVADEVRILAERTEASARDIAKLIGETQAEAERAVRSIQKSSKEVESGITLVQSSGAFFEKISESAQSVTNQIKANSSNSRDVLENSQSIVQIVNELSHIANTYECSSSNVEISMKEQEMYVQDIAELANSLNWLSQELQVLIGGFKIK"]}, "location": "[23867:25610](+)", "id": "<unknown id>", "type": "CDS"}, {"qualifiers": {"locus_tag": ["ctg28_24"], "transl_table": ["11"], "translation": ["MQIRENNNSNEILVAAAASAIEQMKYEIAQEFGVTLGPDSTSRANGSVGGEITKRLVRMAQEQLSGQYKIH"]}, "location": "[25768:25984](+)", "id": "<unknown id>", "type": "CDS"}, {"qualifiers": {"locus_tag": ["ctg28_25"], "transl_table": ["11"], "translation": ["MKKAILAGALGIAVLSGMNLPGAEAPKASAATTNLEIQEVTKYYSMNSYEVSQKESFNLSKGEELTVFVQNSGFPISYTVFDADNQVIGTYNANSPYGRVFKAQKDGNISVQFQAGVNSSYMKKMNFTAKFAVSKLNQQ"]}, "location": "[26053:26473](-)", "id": "<unknown id>", "type": "CDS"}], "name": "28", "description": "28 length=27326 depth=1.15x", "dbxrefs": [], "annotations": {"references": []}, "letter_annotations": {}, "modules": {"antismash.detection.hmm_detection": {"enabled_types": ["T1PKS", "T2PKS", "T3PKS", "transAT-PKS", "hglE-KS", "arylpolyene", "resorcinol", "ladderane", "PUFA", "NRPS", "CDPS", "thioamide-NRP", "terpene", "lanthipeptide", "lipolanthine", "bacteriocin", "thiopeptide", "TfuA-related", "linaridin", "cyanobactin", "glycocin", "LAP", "lassopeptide", "sactipeptide", "bottromycin", "head_to_tail", "microviridin", "proteusin", "blactam", "amglyccycl", "aminocoumarin", "siderophore", "ectoine", "NAGGN", "butyrolactone", "indole", "nucleoside", "phosphoglycolipid", "melanin", "oligosaccharide", "furan", "hserlactone", "phenazine", "phosphonate", "fused", "other", "acyl_amino_acids", "PBDE", "PpyS-KS", "betalactone", "RaS-RiPP", "fungal-RiPP", "tropodithietic-acid", "NRPS-like", "PKS-like", "transAT-PKS-like"], "record_id": "28", "schema_version": 2, "strictness": "relaxed", "rule_results": {"tool": "rule-based-clusters", "schema_version": 2, "cds_by_protocluster": []}}}}, {"id": "29", "seq": {"alphabet": "DNAAlphabet", "data": "TACCATTTCTCTTTTTTTGTGCGTATATTCCGAAAAGCTTGTACATATCCATGTATAAAGAAGGTGATGCAGTGAAAAAGTATGCAACTCAAATACATGGGAAGAAACTAATTTCGTTACTCCTTTTATATGCGCTAATAGTAATTATGATAGCGTCGATTCTGACGTCACTTTTACATACAATGAAATCGAATTATGCAAATCAATGGTTTGGAAAAGTATCGATGCAAGGTTTTGTTCAAATGATAGAAAGTGAGAATCGCTATTATGGATTTGATTATTTTAAGCAGAATAAACGAGAGTCAGTTGGGAATTTAATGTTCTCTATTGCGACAGATTTGAAGATTAAAGATTTAAGAACATTTGTCGGTAAAGAAGTACCTGGTATGTCAAAGTATTATTCTAACATTATCGTAGCTGGGGAAGGGACAAACTTGACGAATATCCCAAATGAATCTAGTGTACCGATTGAAGAAGTAACGAAAGAGCGGAAAGTAGCAAAAGATAAAGTTACAGAAGCGGAAAAGAATAATCCGGTTCAGAAAAAGAACGGAGCGAAAAAAGGTGAGAGTGCAGTATATATTTATCATACACATAGCTGGGAATCCTTCTTTCCATTATTACCAGGGGCAACTGATCCATCTAGCCCAGATGTAAATGTGTCCTTACTAGGAAAACGTATGAAGGAACAACTTGAGGGGCAAGGAATTCCAGTAATTCACGATAAAACGAATATGGGTGATTTATTAGCGAGTAAAAAGTGGGTATGGTATCAGTCATATAAAGCGTCTCATGAATATGTAAAAGAAGCATTAGCACAAAATAATAAAATTGCGTTTCCGATTGATATACATCGTGATGACCAGCGTAAGAAAGTAACAACAAAAGTAATTAACGGGAAATCGTATGCAAGATTATATTTTATAATTGGGATGGAAAATGAAAGGCGTGCTGAAAATGAAAAAATTGCAAGAGCAATCAATAGTTATTTAGATGAAAACTACTACGGATTAAGTAGAGGGATTTTTCCAAAGTATAAAAAAGATGGAAATGGCGTTTATAACCAAGATTTATCGAAAAATGCGATGTTAATTGAAGTTGGTGGTGTTGATAATACGTTAGATGAATTATATAACACAATTGATGTGTTAACAGAAGCGTTTAGTAAATATTATTGGAATGATGCGGAAAAAGTGAATGGATGAGGGACGGGAGACCGTTCCTTTTTTATTTTGAAATCTTAAAATGTGATATAATGGAATTTTATGAATGTTAAATAAAGGGAGAGAGAAACATGCAAATACTACTAATACGCCACGGAGAATCAGAAGCTGATATTTTACATGTGCATGAAGGACGAGCTGATTTTGAGTTAACTGAAAAAGGGAGACAACAAGTACAAAAACTTGTACAGAAAGTGAAAAAAGATTTTGCACCAGATTTCATTTGGGCAAGCACATTAAAACGTGCTCGTGAAACGGGTGAAACATTAGCAGAAGTAATTGGTTGTCCAATTCAATTAGAAGAGGAATTAATGGAGTTTAATAATGGAATACAAGCTGGCTTATCATTTGAAGAAGCAAAGAAATATCCAGAACCAAAGTTTCTTCATGACCGTTTTGAAAACGGAGAGTCATTTATTGAGTTTCGAATGAGAATAGAAGGGATTTTTTCTAAAATTGTGACAGAGAATACATATGATCGAATTGCGATTGTTGCCCATGGAGGCGTAATTAATAGTCTATTACGTGCATTTTTCAATATGCCAATTTCAATGGACTACTATTTCAAAATGGGAGATACGGGAATAAGTTTAATTGAAATTGAGGGTGAACAAAAAACGGTGCATTTCATTAATGATACGAATCATTTGGACGGGATGTAAAGACTTATGTACAAAGTTGCATTTTTTGATGTTGACGGTACGCTTTTAAGCGAGATTGATAGAAGTATGCACGAAAGTACAAAAGAAGCGGTACAAAGATTAATAGATAAGGGGATTCACGTAGTTGTTACAACAGGGAGACCATATAGTTTATGCTCACAATTTAAGGGGTTAGGCATAAATACGTATATTTCTGCAAATGGTGCACATATAAAATGTGGGGAAGAAGTTATACATAAATCAGTACTTTCAAGCGAAATCGTTCATGATATTTCAAATTTTGCTTAATTACATGGTCACAGTGTTTCTTACTTTACAGAAGAATTTGCAATGAATGATATTGCCTCCAAAGATGAACGTGTCATACGAGCGTTAAATGAAACTTTAAATTTAGAGCGGTATCCTGACAAAGTTAAAAACTTGTCAGATGAGATGTATTGCATATGTCTGTATGCCGATGAAGCAGAAGCTCAAAAATTCATTGAAAGATATCCAGCACTTACGTTTGACCGTTTTCATGGTTACGTTATAAATGTATTGGAAGATAGTAAAGTATCGAAGCTAACTGCAATTCAAAAAGTATTGGAACATTTAAATATTAGTAAATCAGAAGCCATTGCTTTTGGTGATGGTGGAAATGATATTGAGATGTTGCAGTATGTAGGATTAGGAGTTGCGATGGGAAATGGTGGAGAGGAGTTGAAGAGAAGGGCTGATTTCGTTACAACGAAGGCGAGTGAAGGCGGAATTTCTTATGCCTTAAAGAAGTTACGCATTATTTAAAACTGATAGCTAGTCAGTGTGAAAAATCCTGTTTTAATAATAGGATTTTTTTGTTCAACAATGTGCTTGCGATAAAAGGAAAAATATGAGTATAATGAGGAAGTAATTAGGTAAGCTAATTATTTAATGAGAAAGGAGAGTGAAGATGAATGGATTCAAGAAAAGATTCTCTTCCTTTAGGGATTGAGCCGTACGCAGAGTTAATCAAAAAGACAGCATCAGCGGAAACGGATCCAATCGCAGCAAAACTTGGTTTGTTAATGTTATGGACGTCTGATAATGTTCTTGATGCTGTTGACGTAGATTTAGCTCCACTTGGTATTTCAGAGAGTAAATTAGATTTTTTACTATTGTTTATTTTGCGTGAAATGGAAGCGAATGGGGAAGAAGTGAACATGAGTCCTTCGGATATTGCGAGTCGATTAGGGATTACACGTGCTTCTGTCACTGGCTTATTAGATTGGATGGAGAAACGAGAGTTAATCGTAAGATTCCACCATTCTAAAGATCGAAGAAGATTAAAGGTGAAAATTACTCCGAAAGGAAAAGAACTAGTTACACATTCTTTACCAACTTTTTGGTTATCTTGCGCTTCGTTAGTTGATGGCTTTAATCAAGAAGAGCGTCAAGTTTTAGAAAAGCTATTAAATAAAATGCAAGCAACTATGCAGGTGAAATTAGGAGAAGGTAGGTAAATAAGTTGATTATGAAGATCAACTTATTTATTTGGACATATAATTAGCTTGTCTTATTATATGTTTAACTAACTTTTTGTACGGTGATAATTTTTGCTATGTAATTAAAATAAATAAGAGTTAAAGGAATGCTATTTTAGTGATCTAGAGGTTTTAAACTAATAAAAATAAATGGTAATAAGGGAGAGAGTTTATGATGGAAATAGGAAAGGAAGTAAATAGTGAAAAGAATTATACAATAATGACAGCTGTATTATGTTGGTCGGGTATGGTAGTTATGTCTAGCCTATATGTAACAATACCTTTAATCTCTCTATTTTCAAACATTTTTAATACGTCATTAACACACTCGGCAGCTACAGGAAGTATATTTTCTGTTGGCTTTGCTATAGGGTGTTTGTTATTTGGGGCAATCTCTGATAAATATGGACGAAAAAAAGTGATTTTTATTGGATTGCTTGCACTGTCGATAGTTTCTTTTTGCTTAGGGTTTGTAGATAGTTTATTTTGGCTTGTTATTTTTAGAGGTATACAGGGGATAGCCGCAGCTACATTTTCTCCAGTAGCGTTAGCCTACGTTGTAGAAATGTTCCCAGTAGAAAAAAGGGTTACAACAATAGGGTTTGTTAGTACCGGTTTTTTAGTAGCTGGAATTGTAGGGCAGGTAATAAGTACTGCTGTTAGTCAGCATTTTGGATGGCATATGGTTTTCTTTCTTCTTAGCATTGTCTATATAAGTACTGCTATATGGGTTTATTATTCTCTTCCGAAAGGAGAGACGTCTCAATCCTATACTGATATTTTGGGACCAATTAAACAGATGGGTAAAGTTTTTACAAATAAAAGCTTAGTATTAAGCTATATAATTGCATTCGTTTTATTAATGGCTTTTGTTAATATGTATACTGTTTTAGGGAATTATTTGAGCTCTCCTACTTACAATTTAACTGCGGAACAAATCCTTTATTTTCGCTTAGCAGGGCTGTTTGGTATGTTGCTGTCACCACTTGCAGGTCGTTTAACAAAGAGGTTTGAAATAAGGAAAGTTCTTCAAGGAGGATTGTTGATTGCTATTTTTAGTCTAAGTTCAATGGGCTTTGTTTCGTATCTATTTCTACTTGTAATGATGAGTGTCTGTTTTGTAATAGGTATTGCTATATCCGTTCCGTCTTTAGTTTCTCTTGTAGGTCAATTAGGAGGGAAAGCAAGGGGAATAGCGGTATCTATTTATACTTTTATTTTATTTTTAGGTACTAGTATAGGGCCTATCATTTCTATTTATCTTATGAAAATAGGAGGTTATGCTCAAACATTTATTTTATTAGGAATGATACTTTTTATTGGTTTTGTAGCTTCTCTATTTATAATTAATGAATGAGTGGAAAATCACTCAAATAAAGGAATGCGAGGATCTTTCATATGCTCGCATAATAAAATATGAATTTGTCCACGATGATGATAAAAGTGTGCAACGATTTCAAGTAACCATTCAAAGCGCGAATAAGAAATCCCCCAATAGGCAGTCATAACTTCTGCTAATTCTATTTGGGAGTAGGAAAGAAATGTTTTAGAGAGAAGGTTGTATCCTTCAATCATCGTTTGTTGCATGTGAGCAACTGTTACGGGCGTATGTTCTATATAAAAGGTATGTAATTCTTTTTCTGAAATACCATTTAAAACGAGTAAATCAGCATGACAAATAAGAGAAAGATGTGCATACATTTCAAATAATGATCGTTTTGAGTGAATCGGTTGTATTTTTAAATCGTTTTCACTATATTGGTTAAGCATATCAATAGAAGTATCAATAGCAACTTTTAGTTGATGTAATGCAGATTGAACAAACATTGTAATTCTCCTCGTCTCCGTATATAATAGTTTCTTGAGGATATTATATCATACTCAAAATTCCGAAAATTCTAGTAGTTTGACTAGCATAATGAAAAGTATTATATTGTAAAAGGTCATATGAAACGTGAAATAGAATGGAATGCAATTATTGAGTTAGGAGTTAGACCAATGAGTTTGAAATATGGAAGAGATACAATTGTAGAAATTGACTTAAATGCTGTAAAACATAATGTAAACGAATTTAAAAAACATGTAAATGATGAAAAAATTAAGATGATGGCTGCTGTAAAAGCGAATGGGTATGGCCATGGGGCAGTTGAAGTTGCCAAAGCTGCAATTGAAGCAGGAATAAATCAACTTGCAGTTGCATTTGTAGATGAAGCGATAGAATTAAGAGAAGCAGGAATTACTGTGCCGATTTTAATTTTAGGATACACACCAGTTGCGGCTGTAGAAGATGTAATTCAATATGACGTTATGATGACTGTTTATAGAGTAGAAGATTTACATGGTATAAATGAAATTGCAAACCGTCTTCAAAAGAAAGTACAAATTCAAGTGAAAATTGATACAGGAATGAGTCGTATCGGTTTACAAGAAGAAGAGGTTAAACCATTTTTAGAAGAATTAAACCGTATGGAGTATGTAGAGGTAGTAGGGATATTTACGCATTACTCTACGGCAGATGAAATCGATAAATCATATACGAATATGCAAACAAGTTTATTTGAAAAAGCTGTTAATACAGCGAGAGAATTAGGAATTCAAATACCATATATTCATAGTTCAAATAGTGCAGGATCAATGGAATTAAGTAACACATTTCAAAATATGGTACGCGTTGGAATAGGAGTATACGGTATGTATCCGTCAAAAGAAGTGGATCATACAATCGTTTCTTTACAGCCTGCGTTGTCGTTAAAATCAAAAGTAGCTCATATTAAACATGCGAAGAAGAATCGCGGTGTAAGTTATGGGAATACGTATGTAACAACTGGTGAAGAATGGATTGCGACTGTACCAATTGGTTATGCTGATGGTTATAATCGTCAATTATCTAATAAAGGCTATGCGTTAATTAACGGGATTCGAGTACCTGTTATCGGCCGTGTTTGTATGGATCAGTTAATGCTGGATGTTTCAAAAGCGATGCCAGTACAAGTAGGAGACGAAGTAGTATTCTACGGTAAACAAGGTGAAGAAAATATCGCAGTAGAAGAAATAGCGGATATGTTAGGTACAATAAACTATGAAGTTACATGTATGCTAGATAGAAGAATTCCGCGTGTCTATAAAGAAAATGACGAAACAACTGCAGTTGTAAATATATTAAGAAAAAACTGAATCATTTCGATTCAGTTTTTTTATTTTTGGCAAGTGAAAAATGCTCTATTTGTACCGTGGAATTGAATGTTCTTAAAACCTACGGATTCCAATGAAGAAATTATTTCTTCATTGGAATAACAAGCTTCTTCAAAAGAAAAGTCACTTCTTGTCCAATTATTATCTATGTCATGGTGAAATAGTATAAAGTTCATTTCTGCTTTTTTATTTTCATTATTATATGTAGAATCAATCGTACAAACATATTCTTTCTCTGAAATATGAAACGAAGCAATCCAGTTTTTAAGAAATCCTTTTTCCATATTCATATCAAATGCGAATATACCCTCGTTATGTAATACGGAGTAAACTTTCTGAAACACACTTTTTAGTTCATCTAAATTCATAATATGGTTTAAACTATCACCGGCAGAGATGACGTAGTGGAATTGCTCATTTATATTGAAATAGCGAGCGTCATCGACGATAAAGGTTGCATCTGGCGCATTTTTACGTGCATACTCAATCATTTGAGTAGAACCATCTATACCAGTTACTACAAAATTATGATCAAGTAGTTTCCTAGTAAGATGACCAGTCCCGCAACAAAGATCTAAAATATGAGAACGTGGTTGTGCATATTGTAAAACGAGTTGTTCAAAAGCTGGATAGGAGTGTTCAGAAAAATGTCCCCAATGTTTATTATAAATAGATGCGAAAATATCATAATTAGAATAAATAAGTTTTTTAGACATAAATATTCTCCTTGCTATTCATTAAATTATAATAATCATGCTTCATCATAATTTCAAAACCGCATTGTGTATAAAGCTTCAAAGCATTGTTATTCTTTGTTTCAACTTGTAATTCAATTGTTGTAGCACCATTTGTGAAGAGCTTATGTGTCATATAGTTTAAAATAGCTTTACCGTAGCCTTTACCTTGATAGGAAGGGTGGACAGCGAATCCTGATAATATAGTAGAATGATCTTGCTCAGTAACTGTAATCGTTCCTATCATTTTTTTATCGACAAGAGCACTGTAAACTTTATGAGAAGGTGAAGTCATCATTTTTTGTAACCATGTAGCCGTATTTTCTACTGAATCACCAAAAGCTTTACTAGAAATTTCAATAAGATCAAGAAGTGATTCTGAAGTTGCAAGAGTAAGCTGTATATTATTATCTGTTGTTTTTTGAAGTTCGTTTGTCTTGAACTCCATACTATATTCACTATATAAATATGGTAACTTCATATGTTTTACAAATTCATTCCCAGAAATAGAATCCCCATTGATAATAAGAAGAGCTTCATCTGTCTCTCTATTTTGTATTTCTTTCATTGCAGTTTGTAAAAGGATAGTTCCGAAACGTTGTTTTCTAAAATGAGGATGTACAAAGCCTATTAGTTCAAGCTTTGTTGGTCTTTCAAAATCATACATATTTAAAGCGCCAATTAATTGAGTGCCGTTATAAAGAAGAAAATCGTTTATATAATCTTCATTTCGATTTTTTAAAAAGTTGATATGTAAATCTGAAGAGTAATCAAGGTTGTCTTGTTGCCCGCAAATATAAGCCAAATCCTTCATTTGCTGTATTTCACTTTCTGTTACAGAACGCTTTTTCCGAATATCCATTGTATAATCCCTCTCATTCGTATTTAAAAATAGGATGGGTGACTTAACCATTTCTTTAATTCCACATTACCTTGCACAGATAACAGTCGGTATAAATAACGATAAGGCTGTCTATATTCTTCTAAGTGAGGAATAGACATAATTGTTTCGTAACCACTTTGAAAGGCATGTGCTTCTTTTTCGGTAAGTACATATTCTAGTCCGATAAAATCAAGCTCTCGCGGAGCAACAGCGTAAGCTTCAGTATCTACTAAACCCGTAATAGTTGTACCGTCAGATAAAAATTGAGTAGGATCCATATCAATTAAGACGAGTGTAGATTCCTTTGGTACGGACAGGGAAGAAAGTTGTGATTCAAAGGTAGGGAATGCATTTTGTATGCTTTCATCATCAGAATAAAACATATTCACAAGCTCTTTACTTACGTTTAAAATATGTGATTGGAATTCATCTAGTGGAACTTGGAACGTGCCTGACGGATTTCCTATGAAATCGGCTTTAAATTTATGTATTTCTGCAAGTCCTTTTCCTAGGCTGAATAAAATAGAATCTGGTTGCTCGATAAAAGATTGAACTGTGTTACCTACTAACTTTTCAACCACCACAAATTCACGGCCATTTAAAACATGTTTTTCTAATATTGTTGGGATAGGAAGATTCGTATGTTCTTGCAACAATGTATGTACCGTTTCTAAATGATGGACGTTCCTTGGATCAATTCCAAATAAATTTTTACATCCCCACCAAAAATCATTATTTGGTTCTTCATTCATTTTAGAAGCACGAACGATAACTTCTGTATCTTCTGTTTGAACGAGAAAAACATCACTTGCATGATCTTCATAACCTGGGTGCAAGGCTTGAACGGATAGAATAGGTGAATTGAATAGTTGTTGTAACATGAAAAGACCTCTTTTTCTGTAAATTCTATAAATTTATTATATAACAGGTGATGTGTTATGGGGATAAAGATAAAAAATTGAAATCATAGTTACATTTATAGTGAGAACTTATTAAAAATATTATATTTCTCCATTTTTGTGTGAATTGTCAAAAAAAACAGAGTGATAGTATTTGAATGTAAAGCTCGTATCTTTAAAGCTATGAAGAGTAAAAGTAGAATTAAGCATTCGTTTATAAGATTGTGAATCATAATAATGTAGACTATTGAAAATATTTCTCAATAATAAAATGAAGAGAAAAGCATGAAGAAGTAGAATGCATTCATTTATAATAGATTTAAATTAATTAATATAATTAATTGTTAATTTTATTATATTAAATGGATAGGAGAGAATATTATGGCAAATGTACTCGTAATAAATTTCCCTGGGGAAGGTCATATTAATCCGACTTTAGCTATTGTAAGTGAGTTAATTCAGCGAGGGGAAACAGTTGTTTCTTATTGTATTGAAGATTATAGAAAGAAGGTTGAAGCAACAGGTGCGGAATTCCGAGTGTTTGAGAATTTTCTCTCTCAAATTAATATTATGGAACGAGTAAATGAAGGTGGGAGCCCTTTGACGATGCTATCTCATATGATTGAAGCATCAGAGCGTATTGTTACTCAAATTGTAGAGGAAACAAAAGAGGAAAAATACGATTATTTAATATATGATAATCATTTTCCAGTAGGACGTATTATAGCGAATATTTTACAATTACCAAGCGTTTCATCTTGTACAACGTTTGCTGTTAATCAGTACATTAATTTTCATGATGGGCAAGAATCGAGACAAGTAGATGAAATGAATCCATTATATCAATCTTGTTTAGCGGGAATGGAAAGATGGAATAAGCAGTATGGAATGAAATGTAATAGTATGTATGATATTATGAACCATCCTGGTGATATTACGATTGTATATACTTCAAAAGAATATCAGCCGCGTTCAGATGTATTTGATGAATCGTATAAATTTGTAGGTCCATCAATTGCTACTCGAAAAGAAGTGGGGAGTTTTCCTACTGAAGATTTAAAAAATGAAAAAGTAATTTTCATTTCTATGGGAACAGTTTTTAATGAGCAACCTGCTCTGTATGAAAAGTGTTTTGAAGCGTTTAAAGATGTAGATGCGACAGTCGTATTAGTCGTTGGTAAGAAGATAAATATAAGTCAATTTGAAAATATCCCGAAAAACTTTAAGTTGTATAATTATGTCCCGCAATTAGAAGTTTTACAGCATGCTGATGTATTCGTGACACATGGTGGTATGAATAGTTCGAGTGAAGCGTTATATTACGGTGTTCCATTAGTTGTAATTCCGGTAACAGGAGATCAGCCATTCGTTGCAAAACGATTGACTGAAGTAGGGGCAGGCATAAGACTTAATCGTAACGAGTTAACTTCTGAATTGTTATGTGAGACTGTAAAGAAAGTAATGGATGATGTGACGTTTAAGGAAAATAGTCGTAAAGTGGGAGAGTCGCTTAGAAATGCTGGTGGATATCAAAGGGCAGTTGAGGAAATACTTGAATTAAAAATGAAGCCGTACGTAAAGATTAAATAGATGTTAAAAACACACTTACTTTTAATTGGTAAGTGTGTTTCTAGTATTACGCGCTAAATGTGTTACATAAAAATAGCGATAAAGGTGAAACTTTTGTGTATATAAACTGATATCTTTGTCTTAGCAGAAAAATTACGTTAAAATAATACTAAGAAAATATATAAGCTTTGGGGGTAATGAATGAAGAAAGTATTTGAATACGTATTATTAACAATTGGCTCAATTATAGTAGCAGGTTCATTAGAGCTTATTTTAGCACCTAATGGATTAGTAGATGGCGGGGTAACGGCTATTGCTATTATGGCAAATAAAGTTGCAGGATTGCCGCTTTATGGCGTTTTCTTAGGAATTAATATCCCAATTTTATTATTTACTGCAAAAGTAATGGGAAAGAAATTTTTTATCCGTACATCTTATGCGAATGTAGTTACAACACTCGGATTAATTTATTTAAAACCATTTCCAGCAATTACGACTTCTGAGTTATTAATTGTACTTTATGGTGGAGTGCTGTTCGGAATTGGTGTTGGGATTGTTGTTAAAATGGGTGGAGCAATTGACGGTTCGGAAATGTTAGCAGTTTGGATGAATAAACACTTTAATGTACCAATTAGTACATTTTTACTTGCAGTAAATGCAGTTATTTTCATCTTTGTTGCAATTTTATTTTCAATCGAACAAGCGATGTTCTCATTAGCAATTTTCTATATTGTTACGAAGATGATTGATTTTATATTAGATGGTATTAATCAAGGTAAGAGCGTTATGATTATTTCTGGTAAGAATAAAGAAATAGGCGATTTACTTATGAAAGAATTGCAACTATCTGTTACGTATCTACATGGAGAAGGTGGTTTTTTAGGGGAGCATAAGAGAATCATTTATTGCATTACAAACCGATTCATTTATCCGAAAATGAAAGATCTCGTTCTCTCTGTAGATCCAACCGCTATAATTGAAGCTTCCTATTCAACAGAAACGACTGGTGTGAAACGTCCGGGAAGGAAAGCTAGGTCAGGTGAGTAACTAGAAGAAGGCTGTCCAAAAAGTTATTTTGGAACAACCTTCTTTTTTATTTTGTTGAATTGTTAGTATGTTACAAGTTAAACCCACTGTTAACAAGTTTCCTTGCAACTAGGGAACCAAGCGTCTTTCAATAATGTAGCCAACGTCTCAATTTTATTTTCCGGAATACTACCAAAACCGAGTAATACATATGATTCCTTGCGTAAATCATTCATGAAATCATATGGAGAAAGTGGGTATAATTTAACGCTTTGTTTTTTAGCGGATTCAATCAGTTCATTTTCATTCATACTGTTATGTACACATAAAACAATATGAAGTCCGGACTGTTCGCCAAGAATTTGAACATTAGCCCCCATTTCTTTCATAATGGATTTTACTAACGCATGATGTTTTCTTTTATATAGTGTACGACTCCGATTAAGGTGACGTTCCCAATTCCCGCTTTGTATAAAGTTAGCAAAAGCAAGTTGTTGTATTGTAGCCACTGTTTGTTTAAAAATTCCATGCAGTTCTTGATATATTTTTAAAAGATGTGGTGGTAAAACAACATATCCCATTCGTAAAGAAGGTAAAAAAGATTTTGAGAAAGTCCCCATATAAATAACGCGTTCATTTGAATCAAGACTTTGTAAAGAAGGAATCGGCTTACCAGCGTAGCGAAACTCTCCGTCATAGTCATCTTCAATAATGTATCCATTGCAATCATTAGCCCACTTTAACAATTCTAACCTTCTAGGTAAAGGCATAATAATCCCAAGTGGAAATTGGTGTGATGGTGTAACGTATGCGACATTGGCATTTGTATTGTATAAGCTAGAAATATTAATCCCTTTTTCATCCAATGGTATGGGATGGATTTGTCTATCACAGCTTTTAATGATTGCGTGTATACGGTGAAATCCAGGGTTTTCAATGCCGTATTCTTTTGTAGGGCCAAGCAGTTGAAGTAGTAACCAGAGAAGTGGCTGCGTTCCGGCACCGATCACAATTTGATCAGGTGAAGAATGTACACCGCGAGAATGATATAAATATGTTGATATATGCTCTCGAAGAGCGAATTCACCTTGAGGGTCTTCTTTGGCAAATAGTGCATTTTCGTATGTAAGTATGGATTCTTGTAATGCCCGTTTCCAATTTGTAATCGGAAATTTATTTTGATCAATAAGCCCTTGGCTACAATCGTATTCGAATTTTTCGTCTATCAAATTGCTCGTCTTCTTTGCTGCATTTCGTTTTTTATTTGGGATAACGTCAATATCGAAATTTGCTACAAAAATACCACGTTTCGGTTTACTTTCTACATAACCTTCAGCTAATAATTGTTGATAAGCTGATTCAACAGTAATGCGGCTAATATTAAGTTGTGATGCTAAATTTCTGTGTGAGGGTAGACGTGTGCCAACAGAAATAGTCCCTTGTATAATTTCAGCTTTTATATATTCGTAAATTTGCAAGTAAATAGGTGTGTTACTTTGTAATTGCAATGGGATAGTAAAATCCATATAAAACTCTCCTTTAAAACTGACCTTATAAAAAATACTGAAACTGCCACTTAAGTAAAGGGCAGTCACTTTCTATAATAATGATATAACATTTAGAAAATTGAATAAATAGTTAAGGGAGAGTTAAAAATGAATGTTAAAGAAGTAGTAACAGAAGAGCAATTACATGAAGTATTACCTGTTTTACAGCAATTACGAACACAACTTTCAAAAGAGGAAACAGGCACTTTATTTCGAAATATGAAAGAAGAAAATTATAAACTATTCTCGCTGCGTAATGAAGATGATGAAGTTGTTAGCCTTGCAGGTGTAGCGATTTGTACGAACTTTTATAATAAGAAGCACGTTTTCGTATATGACCTTGTAACGGCAGACGCACATCGTTCAAAAGGACATGGAAATGTATTACTTTCGTATATAGAGAACTGGGGAAAGGAAAACGGATGTGAGTCTATCACCCTCACGTCAGCATTTTCAAGAATTGATGCTCATCGTTTTTATGAAAGAGAAGGGTATGATAAGGTGAGTTATTCTTTTCATAAAGAATTATAAATAATAAGAAGAAGCTGTCTCGAAAAGTTGGGAACAGCTTCTTCTTATTATTATTATTTCTCAAGTTATTATTGAACCGTAAATAGGTTGTAAGTTATGGTATATGTATTTGAAAAGGTTATATAGTGTTATTGTATCGAATTGTTTTAAGTAATAATAAAGAGAATGATTGGAGCGCTTATACTTGAAAAAAATAAAGAAACTATCAATCCCTAATGATGCTAGAGTTATTGTCATATCGGATATTCATGGAGAATTAAATCTTTTAAAAGAAGCACTACATAAAGTTAACTTTAAAGATGAAGATTATTTAATTATTAATGGAGATCTTTGCGAGAAAGGACGAGATAGCGTAGGTGTAGTAAACTACGTTATGAATCTTGTAAAGAACAATTCAAAGGTTCACGTTGTTGAAGGGAATTGTGAAGTTTTAGTTGATGCTCTTCTAAATGAAAATCCTCGTCTTATTAATTATTTATGTACGAGGAAGCATTCAATTTTTAATGAATGGCTAGAGCAATTGGATTTTTCAGTTCATGAAGGTACTTCAATTCGTGAAGTGAAAGAAGCATTGCTAAGTGAATTTTCACAAGAACTATATTGGCTAACGGAGTTGCCAACAGCGATTGAAACAGAAGATTATATTTTTGTGCATGCAGGGCTAGAAGATAGAGTAGATTGGAAAGAAACAGAGCGCAAAAATGCGATAGCAATGCCGGAGTTTTTTTATAAATCACATAAAGCAAATAAGTATGTAATAGTTGGTCATTGGCCAGTCGTGAACTATTCTGAAGAAGCACCGTCTAACAATCCAGTTATTGATGAGGAGAAAAAAATTATTGCAATTGATGGAGGAAATGCAATTAAAGAAGCAGGACAATTAAATGCATTTATTATTCAGAGGAAACAAACGGGCGATACATTTTCTTATACATATGTAGACTATTTCCCACAGTATGAAGTAATAGCGGATTTTAATGCGAATTCAGAAATGCAGGGCGGAGTGACATATCCGTATTATTACATAGAGCCTATCGAGAAGATGCAAGATTACACCGTATGTAAGCAAAAGGAAACGAATAATTTGCTCACTGTAAAAAATGAATATATGAAACAACTTGAGTCAGGTGAATATACAGTGAAAACCGATATTTCTTGTGCGCAAATAAGCGTTAGGAAGGGAGATATCGTTTCTCTCATTGATGATAGCTGTTCAGGATATGATTTAATTAAAAAAGATGGCGTAGAGGGTTGGATAGAGAAAGGGATTTTGCTTGAGGTGAATAAAAAGGGAAATAATATATTGAGCTGAAATAGGAGGGGATAACCTCCTATTTTTTATTACCTATTTTACAATCACATATTTCAATTAACCTTTTAAATTAGTGGACTGCTTGCTGTCTTTAATAAGTAAATAAATCGTAGTCGGCAGAATGATAAGCGTCATTCCTAAAAGAATTGCTAGTATGCCATAACCACTATAGGGAGCAGAAACGATAAAAGGAAGTATCGCTAAAAAAATCCCTGCTATCATCATTGAAATACTACTAATATTTAAAGCTCTTTTTTCAAGGTGCTTATCATTCCATTCTAATGAAACGGTTGATTTAGTCGTATCAATTTTGGAACTGAAATAACCTATTAATATAAATAAAAGCCCTAATGCTAAAAATATGAAATGATCAAGAGGGAGTGAAAAGCCAAGAGCAATGAGGGCGATGACAATATCGACAAAAAATAAGAATAGTAATATTGTGTTGCCGATCCAATGGAGAAATTTCTGGTTACTCGCTGCTTTAGATAAAGCTAAAAATATAAAGAATAAGAAGGAATATATAATTATATTTACGATTACAAAAGTGCTTTTATCCATTGTTGATGTAGGCGTTCCATTGAAGTCCCATTTCGTAACAATATTTGATGGTAAGAAGAAATATAGAATAATATTTGTGGTAACAATAGTGAGAAATAAAGCAATACTAAATCGATTATTCACTGAATCACCAGCTTTCTAAATCAATAATTGGTATCTAATAACAAAATTATACAATATAATATATGATATTAGTTTTGATTTTTCTGAAAAAACATTATAATTATATATGAAATAAAGAGGAATGCAGGAGGGAATTATGCAAAACGTTGTATTAAAGGGGAAGAAAGTTACAATTCGTACAATAGAAGAATCGGATATAAAAACATTATGGAATATCATATTTAAAGAAGAAAGCCCAGAATGGAAGAAATGGGATGCGCCATATTTCCCGTTCTCAATGCAAGAATACTCTTCTTATAAAGAGAAGATGCAAAATCGTTTGAAAGAAGAACCACTGTCAAATTTAATTATAGAAAATAACGGTCAAATCATTGGGACAGTCGGGTTTTATTGGGAATATAAAATGACGCGTTGGTTAGAGATGGGAGTTGTGATTTATGAGCCAACATACTGGAATGGTGGATATGGTACAGAAGCATTGAAATTATATAGAGATTTGCTATTTGAAAAAATGGAGATTGGTAGAGTAGGAATCACGACTTGGTCTGGCAATGAACGAATGATGAAAGTAGCAGAGAAAATAGGAATGAGCTTAGAAGGTAGAATGCGAAAGTGTCGTTATTATAACGGAACATACTATGATTCTATTCGAATGGGCATGATTCGTGAAGAATGGGAAGCGCTATGTGTAACGAAGGGGTGAGAAAGATTGTACGCTATCATTGCTACATTTGATCGTGTGTTTACTAATAAAATTACAGAATTACAAAATAAATTAACAAATGTAATTGGAACAAATCAATTAGCTGGAGTAGAACCTCATATAACGATTGCGGATTATAATGAGTTGGATGTTAATTTGTATATTGAAAAATTAAAGGAATTTGTAGCTATTCAAGAAAACATGTCTGCAGTCACTTTTCCTTCTGTTGGAACTTTTCCTACTAACGGTACGGTTTTTCTAGCGCCGACTGTTACCGATGATTTATTGAGACTTCATCATTTTTATCATGATCATTTCAAAACTTTTCATGATAATTCAAATTCATATTATGTACCAGGAAAATGGGTTCCGCATTGCACGATTGCGAATCATTTGAATTCAACTCATTTTTTAAGTGTGATGGAGTATATATATGAGAATTTTGATGTTACAACAGCTTCGATTGAAAAGTTAAAATTAATTAAGGTCAATTATGAAAATGGTTCTGCCGTTTCTTCTAGTATATTAGCAGAATATAATTTAAAGAGAATGGAGACATCGAGATGACATATATAATTAGAGAAATGAAGCAAGAAGATATTCAGGCTGTACAATCAGTAGCGAAAATAGCTTGGCATGATACATATGAAGGCATTATCCCGAGAGAGATTCAAGATAGTTTTTTAGACGAGGCATATTCTGATGAAAAAATGAAATATCGCCTTAAAAATACACATTTATTCGTTGCGGAAGAAGAGGGAGAAGTAATAGGATTTGCGAACTTTTCACCTGTTAGACTACAAAACGAAGCAGAATTAGGGGCAATTTATTTGTTACCAGATCAGCAAGGAAAAGGGATCGGAAGTGCTTTATTACAAAGAGGGATTAAGGCATTAAATGGGATACGGAAATTGTACATACATGTAGAAGCTGCAAATGAAAAAGGAAAACGCTTTTATGAAGCGAAAGGTTTTGCTGAATTAGAGCAATTTGAAGAAGACTTTGAAGGACATATGATGCAGACAGTAAGGATGGTTTTATACGTATAAGGAGGACTAGTAATGAAAACTTTTGATTTTAGTGAAAAAGTAGGAAAGCACTTATCAGTATTTCAATCTAATTTCATCATGTCGAAAATAGTAAACCATCAAGGAAATGTACATATCGGTGCTATGCATTTACAAGCCAATGGAATAATCGGATGTCATGAAGCAGTTGTATCTCAACTGCTTCTTATTGTGGACGGAGTAGGATATGTGTGTGGGGCAAATAAGGAAAAGGTAAAGATAGAGGCGGGACAAGCTGTGTTTTGGGAGAAGGGAGAGCTTCATGAAACAAGTACAGAACAAGGATTAACGGCAATTGTTATGGAAGCGGAGAATCTTGAACAAGGGATAGTAATGCCTATTATTCAAGGGGAGTTGTGAAAAATGATAATTAAGGCGAATCAAGAAGATACCAATGAAATATTAAAATATGCGGCTCAATCGCTTTTTGAAGGGACGAGAGGGAATTGTCAATTAAGTACCGAGAAAGCGATTGAAATTACAAAGCCGATTGTAGAAAAAGGAGCATACTATTTAATCATTAAAGAAGAAAATAAAGTAATGGGATGGATATTAATAGGGGAAAATACAGACTATTTTTCTCGTGAAAAACTTGGATTTATATATGAATTGTACGTTTTCCCAGAATATCGCGGGAGAGGATTATCGCGAGAACTGATGGAAGCTGGTATTAAGGAATTAAAGGAGAAGTATTCAGAAATTAGGTTGAATGTATTTGCTGGGAATTTTGCAAAAGAGATGTACGAAGAGTTTGGGTTTGTTGAAAGGCAGGTAATTATGACTTTGAAGTGAGTATTATAGTCGGAATGGGAGAAGAGAAAATAATGATTTAGTGGCTACTTTATCGCTGGAATTTAAAGCCAATAAGTCTTTATAAATATATAAAATAGATGGTTTGCCTTTATTTTATAGTAGATTGATAGAGTATGCTTAAAAAATAAATAAATTACTATTATACAATATATCGTTATTATAGTAAAAGATAAATTTTGGAAAAATATCATTTTTTTGTTTAGAAATTTTTAAATTATTGATATAATCAATTTGTAGAATTGATTATTGGTTAATTTTACTATTTTTAAATTTTAAGGGGGATTTAATAATGGCAGGACAAATTCGTATGTCACCAGAGGAACTTAAATCGAAAGCTACTCGATATGGACAGGGTGCAAATCAAATTGAGGACATTTTACGTCAACTACAAAACTTACAAAATGAATTAAGAGGAGAATGGGAAGGTCGTGCTTTCGAAGGTTTTGACCAACAGTTCAATCAATTAAAGCCAAAAGTACAAAACTTCGCACAGTTATTACAAGAAATTAATATGCAGCTTAATAAAACTGCAGAAGCTGTTGCTAGACATGACGAAGATCTTTCTCGTAATTTCGGTCTACAATAAGACAGATAAAAAGAAATATATAATTTAGCCATGCAACCATACGTTGTATGGCTAAATTACTTTAAAACTAGAGTAAGATACGAAGTCTTTCATTAGATAGACTCGCAGTCGCAGGAGTGATAAGTTGTGAAAAAGTTCAAATGGAGCATCTTGTTGTTTATTATTTTAGCTCTTGTACTATCAACAGGGGTCTCCTATTTAGCATTAAATCAAAATGTTAAGAAAGCTAATGAGAATACTACACCAAAAATGACAGTTGCGTTGGTAAATGAAGATCAGGGCACTGTTTTTGAGGGCAATAAAATAGCGTTTGGAGATCAATTTGTTAAAAATGTAAATAAAAATACGAAACAAGAATGGTACGTAGTTAGTCGCGGGGTAGCAGAAAATGGATTGAAAAATAATAATTACAATATGATGATTGTTATTCCAAATGATTTTTCTAGGAAAGCAGTTGCGATTGATTCAGAGATTCCGGAGAAATTAACGTTAAACTACAAAGTAAATGCAACTGGGAATAAGGATTTGAAAGCTGAGGCAGAAAATACAGCTTCTGTTATTTTAGAAGATTTCAATAAGCAAATAATCGACGTTTATTTTGCGAGTATTATCGGTAAGCTACAAGGTGCACAAGATAATATAGGTAAAATAATTGAAAAAGGAAACGTTCAAACAACTATGTATAAAAAAGATATACATAGTCCGTTAGCAAATTACACAAATCAATTTAAAACAGTACAAGATTATACAGGTGTTTCTGTTAATAGTTTCAAAGGATTTCAGGATGTTTTAAAAGGTTTCGGTCAAGCGTTAGATGAAGGGAATAAATCTAACAGTACGTACTTAGATGGTTTTAATAACTTTCAAAAAATGCAAACTGATAACAATTTGTTAGCGAATAATTTCACAAATCAATTCAATCAATATATGAATGATATGAATACAGGCGATGCTTTAAAGCAATTAAGTGCATTGGAATCAGCTAATAAAAGTATTTCAAATCAATTTACGTTTTCAGAGAAAGAACCAAATATTTTAACTGATGCTTCAGCAGTTCAAAAATATTTAGCAGATGTAAAAAAACAAGTATCTGAATATGATACAGAACTTGCTGGAAAGTTAGAAAGTGATATTCAAGAGACGGTAATTAAGAAGTTAAAGCAATCTATGTCGAATGATGGAAAGCAAGAAATCTTCATAAATACATTAATGAAACAACCAGATGCTCGAATAAAGAAACAAATCGAGAATTTAATTGCGAAATTACCTAGTTTAAACATGGAAGAAATCGGTCAAAGTGATTTACCAGATGCAACGAAATTACAACTGCAAAATGTAATTCAATTTACAAAAAAATATAATAAAGAAAATAATTTTTATTATGATCCTGTAAATAAAATATCTTTAGGAAACGCAATTAAAGAAGTGAAGGATAGACTTTATACAGAGAGAATTACATTTAGTGATACTGCGAAAGTAATTAAAATGGAATCGCCGCAAATTTTGAAGATAAAGATTCCAGAAGAATTTAAATTAGATGGAAGTACAGAAGCTTTATATATTGATGATGTGGATCGTACAAGTGACTTTCTACAAAGCGAAGCAGGAGAAATTACAATAGCTCCTCGTAATGAAGGGGATATAAAGATTGATCTGCATGTGAAGTTAAAAGATCCAAACATCAATATAGATGTTTTCTCTCCTGTAATGTGGCAATGGGAATTGAGTGGGACTCATACAAAAGAAACTAGTCCTGAGAAAGAAGAACCTAATAAAGAAGAACCTAATAAAGAAGATAAAGGAACACAAACGGAAAATAGCAAGGTGGAAAATGTGGTTCATAAATCACAGTATGGCATAATGCCGTTAGTACACAATGCTAAAAAACCTATTATCAAAAAAATGGAAAACACAACAGGCAATAATGAAGGAAGCCAAGGAGGCGGAACAGGGAAAGATAACGGAACTGGAGGAAACCCAGGAGGCGGAACGGGAACAGATAACGGAACTGGAGG"}, "features": [{"qualifiers": {"locus_tag": ["ctg29_1"], "transl_table": ["11"], "translation": ["PFLFFCAYIPKSLYISMYKEGDAVKKYATQIHGKKLISLLLLYALIVIMIASILTSLLHTMKSNYANQWFGKVSMQGFVQMIESENRYYGFDYFKQNKRESVGNLMFSIATDLKIKDLRTFVGKEVPGMSKYYSNIIVAGEGTNLTNIPNESSVPIEEVTKERKVAKDKVTEAEKNNPVQKKNGAKKGESAVYIYHTHSWESFFPLLPGATDPSSPDVNVSLLGKRMKEQLEGQGIPVIHDKTNMGDLLASKKWVWYQSYKASHEYVKEALAQNNKIAFPIDIHRDDQRKKVTTKVINGKSYARLYFIIGMENERRAENEKIARAINSYLDENYYGLSRGIFPKYKKDGNGVYNQDLSKNAMLIEVGGVDNTLDELYNTIDVLTEAFSKYYWNDAEKVNG"]}, "location": "[2:1205](+)", "id": "<unknown id>", "type": "CDS"}, {"qualifiers": {"locus_tag": ["ctg29_2"], "transl_table": ["11"], "translation": ["MQILLIRHGESEADILHVHEGRADFELTEKGRQQVQKLVQKVKKDFAPDFIWASTLKRARETGETLAEVIGCPIQLEEELMEFNNGIQAGLSFEEAKKYPEPKFLHDRFENGESFIEFRMRIEGIFSKIVTENTYDRIAIVAHGGVINSLLRAFFNMPISMDYYFKMGDTGISLIEIEGEQKTVHFINDTNHLDGM"]}, "location": "[1294:1885](+)", "id": "<unknown id>", "type": "CDS"}, {"qualifiers": {"locus_tag": ["ctg29_3"], "transl_table": ["11"], "translation": ["MYKVAFFDVDGTLLSEIDRSMHESTKEAVQRLIDKGIHVVVTTGRPYSLCSQFKGLGINTYISANGAHIKCGEEVIHKSVLSSEIVHDISNFA"]}, "location": "[1891:2173](+)", "id": "<unknown id>", "type": "CDS"}, {"qualifiers": {"locus_tag": ["ctg29_4"], "transl_table": ["11"], "translation": ["MNDIASKDERVIRALNETLNLERYPDKVKNLSDEMYCICLYADEAEAQKFIERYPALTFDRFHGYVINVLEDSKVSKLTAIQKVLEHLNISKSEAIAFGDGGNDIEMLQYVGLGVAMGNGGEELKRRADFVTTKASEGGISYALKKLRII"]}, "location": "[2215:2668](+)", "id": "<unknown id>", "type": "CDS"}, {"qualifiers": {"locus_tag": ["ctg29_5"], "transl_table": ["11"], "translation": ["MLWTSDNVLDAVDVDLAPLGISESKLDFLLLFILREMEANGEEVNMSPSDIASRLGITRASVTGLLDWMEKRELIVRFHHSKDRRRLKVKITPKGKELVTHSLPTFWLSCASLVDGFNQEERQVLEKLLNKMQATMQVKLGEGR"]}, "location": "[2928:3363](+)", "id": "<unknown id>", "type": "CDS"}, {"qualifiers": {"locus_tag": ["ctg29_6"], "transl_table": ["11"], "translation": ["LLFGAISDKYGRKKVIFIGLLALSIVSFCLGFVDSLFWLVIFRGIQGIAAATFSPVALAYVVEMFPVEKRVTTIGFVSTGFLVAGIVGQVISTAVSQHFGWHMVFFLLSIVYISTAIWVYYSLPKGETSQSYTDILGPIKQMGKVFTNKSLVLSYIIAFVLLMAFVNMYTVLGNYLSSPTYNLTAEQILYFRLAGLFGMLLSPLAGRLTKRFEIRKVLQGGLLIAIFSLSSMGFVSYLFLLVMMSVCFVIGIAISVPSLVSLVGQLGGKARGIAVSIYTFILFLGTSIGPIISIYLMKIGGYAQTFILLGMILFIGFVASLFIINE"]}, "location": "[3760:4741](+)", "id": "<unknown id>", "type": "CDS"}, {"qualifiers": {"locus_tag": ["ctg29_7"], "transl_table": ["11"], "translation": ["MFVQSALHQLKVAIDTSIDMLNQYSENDLKIQPIHSKRSLFEMYAHLSLICHADLLVLNGISEKELHTFYIEHTPVTVAHMQQTMIEGYNLLSKTFLSYSQIELAEVMTAYWGISYSRFEWLLEIVAHFYHHRGQIHILLCEHMKDPRIPLFE"]}, "location": "[4749:5211](-)", "id": "<unknown id>", "type": "CDS"}, {"qualifiers": {"locus_tag": ["ctg29_8"], "transl_table": ["11"], "translation": ["MKREIEWNAIIELGVRPMSLKYGRDTIVEIDLNAVKHNVNEFKKHVNDEKIKMMAAVKANGYGHGAVEVAKAAIEAGINQLAVAFVDEAIELREAGITVPILILGYTPVAAVEDVIQYDVMMTVYRVEDLHGINEIANRLQKKVQIQVKIDTGMSRIGLQEEEVKPFLEELNRMEYVEVVGIFTHYSTADEIDKSYTNMQTSLFEKAVNTARELGIQIPYIHSSNSAGSMELSNTFQNMVRVGIGVYGMYPSKEVDHTIVSLQPALSLKSKVAHIKHAKKNRGVSYGNTYVTTGEEWIATVPIGYADGYNRQLSNKGYALINGIRVPVIGRVCMDQLMLDVSKAMPVQVGDEVVFYGKQGEENIAVEEIADMLGTINYEVTCMLDRRIPRVYKENDETTAVVNILRKN"]}, "location": "[5331:6558](+)", "id": "<unknown id>", "type": "CDS"}, {"qualifiers": {"locus_tag": ["ctg29_9"], "transl_table": ["11"], "translation": ["MSKKLIYSNYDIFASIYNKHWGHFSEHSYPAFEQLVLQYAQPRSHILDLCCGTGHLTRKLLDHNFVVTGIDGSTQMIEYARKNAPDATFIVDDARYFNINEQFHYVISAGDSLNHIMNLDELKSVFQKVYSVLHNEGIFAFDMNMEKGFLKNWIASFHISEKEYVCTIDSTYNNENKKAEMNFILFHHDIDNNWTRSDFSFEEACYSNEEIISSLESVGFKNIQFHGTNRAFFTCQK"]}, "location": "[6578:7292](-)", "id": "<unknown id>", "type": "CDS"}, {"qualifiers": {"locus_tag": ["ctg29_10"], "transl_table": ["11"], "translation": ["MVKSPILFLNTNERDYTMDIRKKRSVTESEIQQMKDLAYICGQQDNLDYSSDLHINFLKNRNEDYINDFLLYNGTQLIGALNMYDFERPTKLELIGFVHPHFRKQRFGTILLQTAMKEIQNRETDEALLIINGDSISGNEFVKHMKLPYLYSEYSMEFKTNELQKTTDNNIQLTLATSESLLDLIEISSKAFGDSVENTATWLQKMMTSPSHKVYSALVDKKMIGTITVTEQDHSTILSGFAVHPSYQGKGYGKAILNYMTHKLFTNGATTIELQVETKNNNALKLYTQCGFEIMMKHDYYNLMNSKENIYV"]}, "location": "[7284:8223](-)", "id": "<unknown id>", "type": "CDS"}, {"qualifiers": {"locus_tag": ["ctg29_11"], "transl_table": ["11"], "translation": ["MLQQLFNSPILSVQALHPGYEDHASDVFLVQTEDTEVIVRASKMNEEPNNDFWWGCKNLFGIDPRNVHHLETVHTLLQEHTNLPIPTILEKHVLNGREFVVVEKLVGNTVQSFIEQPDSILFSLGKGLAEIHKFKADFIGNPSGTFQVPLDEFQSHILNVSKELVNMFYSDDESIQNAFPTFESQLSSLSVPKESTLVLIDMDPTQFLSDGTTITGLVDTEAYAVAPRELDFIGLEYVLTEKEAHAFQSGYETIMSIPHLEEYRQPYRYLYRLLSVQGNVELKKWLSHPSYF"]}, "location": "[8195:9074](-)", "id": "<unknown id>", "type": "CDS"}, {"qualifiers": {"locus_tag": ["ctg29_12"], "transl_table": ["11"], "translation": ["MANVLVINFPGEGHINPTLAIVSELIQRGETVVSYCIEDYRKKVEATGAEFRVFENFLSQINIMERVNEGGSPLTMLSHMIEASERIVTQIVEETKEEKYDYLIYDNHFPVGRIIANILQLPSVSSCTTFAVNQYINFHDGQESRQVDEMNPLYQSCLAGMERWNKQYGMKCNSMYDIMNHPGDITIVYTSKEYQPRSDVFDESYKFVGPSIATRKEVGSFPTEDLKNEKVIFISMGTVFNEQPALYEKCFEAFKDVDATVVLVVGKKINISQFENIPKNFKLYNYVPQLEVLQHADVFVTHGGMNSSSEALYYGVPLVVIPVTGDQPFVAKRLTEVGAGIRLNRNELTSELLCETVKKVMDDVTFKENSRKVGESLRNAGGYQRAVEEILELKMKPYVKIK"]}, "location": "[9473:10682](+)", "id": "<unknown id>", "type": "CDS"}, {"qualifiers": {"locus_tag": ["ctg29_13"], "transl_table": ["11"], "translation": ["MKKVFEYVLLTIGSIIVAGSLELILAPNGLVDGGVTAIAIMANKVAGLPLYGVFLGINIPILLFTAKVMGKKFFIRTSYANVVTTLGLIYLKPFPAITTSELLIVLYGGVLFGIGVGIVVKMGGAIDGSEMLAVWMNKHFNVPISTFLLAVNAVIFIFVAILFSIEQAMFSLAIFYIVTKMIDFILDGINQGKSVMIISGKNKEIGDLLMKELQLSVTYLHGEGGFLGEHKRIIYCITNRFIYPKMKDLVLSVDPTAIIEASYSTETTGVKRPGRKARSGE"]}, "location": "[10862:11708](+)", "id": "<unknown id>", "type": "CDS"}, {"qualifiers": {"locus_tag": ["ctg29_14"], "transl_table": ["11"], "translation": ["MDFTIPLQLQSNTPIYLQIYEYIKAEIIQGTISVGTRLPSHRNLASQLNISRITVESAYQQLLAEGYVESKPKRGIFVANFDIDVIPNKKRNAAKKTSNLIDEKFEYDCSQGLIDQNKFPITNWKRALQESILTYENALFAKEDPQGEFALREHISTYLYHSRGVHSSPDQIVIGAGTQPLLWLLLQLLGPTKEYGIENPGFHRIHAIIKSCDRQIHPIPLDEKGINISSLYNTNANVAYVTPSHQFPLGIIMPLPRRLELLKWANDCNGYIIEDDYDGEFRYAGKPIPSLQSLDSNERVIYMGTFSKSFLPSLRMGYVVLPPHLLKIYQELHGIFKQTVATIQQLAFANFIQSGNWERHLNRSRTLYKRKHHALVKSIMKEMGANVQILGEQSGLHIVLCVHNSMNENELIESAKKQSVKLYPLSPYDFMNDLRKESYVLLGFGSIPENKIETLATLLKDAWFPSCKETC"]}, "location": "[11797:13213](-)", "id": "<unknown id>", "type": "CDS"}, {"qualifiers": {"locus_tag": ["ctg29_15"], "transl_table": ["11"], "translation": ["MNVKEVVTEEQLHEVLPVLQQLRTQLSKEETGTLFRNMKEENYKLFSLRNEDDEVVSLAGVAICTNFYNKKHVFVYDLVTADAHRSKGHGNVLLSYIENWGKENGCESITLTSAFSRIDAHRFYEREGYDKVSYSFHKEL"]}, "location": "[13342:13765](+)", "id": "<unknown id>", "type": "CDS"}, {"qualifiers": {"locus_tag": ["ctg29_16"], "transl_table": ["11"], "translation": ["LKKIKKLSIPNDARVIVISDIHGELNLLKEALHKVNFKDEDYLIINGDLCEKGRDSVGVVNYVMNLVKNNSKVHVVEGNCEVLVDALLNENPRLINYLCTRKHSIFNEWLEQLDFSVHEGTSIREVKEALLSEFSQELYWLTELPTAIETEDYIFVHAGLEDRVDWKETERKNAIAMPEFFYKSHKANKYVIVGHWPVVNYSEEAPSNNPVIDEEKKIIAIDGGNAIKEAGQLNAFIIQRKQTGDTFSYTYVDYFPQYEVIADFNANSEMQGGVTYPYYYIEPIEKMQDYTVCKQKETNNLLTVKNEYMKQLESGEYTVKTDISCAQISVRKGDIVSLIDDSCSGYDLIKKDGVEGWIEKGILLEVNKKGNNILS"]}, "location": "[13949:15077](+)", "id": "<unknown id>", "type": "CDS"}, {"qualifiers": {"locus_tag": ["ctg29_17"], "transl_table": ["11"], "translation": ["MDKSTFVIVNIIIYSFLFFIFLALSKAASNQKFLHWIGNTILLFLFFVDIVIALIALGFSLPLDHFIFLALGLLFILIGYFSSKIDTTKSTVSLEWNDKHLEKRALNISSISMMIAGIFLAILPFIVSAPYSGYGILAILLGMTLIILPTTIYLLIKDSKQSTNLKG"]}, "location": "[15134:15638](-)", "id": "<unknown id>", "type": "CDS"}, {"qualifiers": {"locus_tag": ["ctg29_18"], "transl_table": ["11"], "translation": ["MQNVVLKGKKVTIRTIEESDIKTLWNIIFKEESPEWKKWDAPYFPFSMQEYSSYKEKMQNRLKEEPLSNLIIENNGQIIGTVGFYWEYKMTRWLEMGVVIYEPTYWNGGYGTEALKLYRDLLFEKMEIGRVGITTWSGNERMMKVAEKIGMSLEGRMRKCRYYNGTYYDSIRMGMIREEWEALCVTKG"]}, "location": "[15897:16464](+)", "id": "<unknown id>", "type": "CDS"}, {"qualifiers": {"locus_tag": ["ctg29_19"], "transl_table": ["11"], "translation": ["LYAIIATFDRVFTNKITELQNKLTNVIGTNQLAGVEPHITIADYNELDVNLYIEKLKEFVAIQENMSAVTFPSVGTFPTNGTVFLAPTVTDDLLRLHHFYHDHFKTFHDNSNSYYVPGKWVPHCTIANHLNSTHFLSVMEYIYENFDVTTASIEKLKLIKVNYENGSAVSSSILAEYNLKRMETSR"]}, "location": "[16470:17031](+)", "id": "<unknown id>", "type": "CDS"}, {"qualifiers": {"locus_tag": ["ctg29_20"], "transl_table": ["11"], "translation": ["MTYIIREMKQEDIQAVQSVAKIAWHDTYEGIIPREIQDSFLDEAYSDEKMKYRLKNTHLFVAEEEGEVIGFANFSPVRLQNEAELGAIYLLPDQQGKGIGSALLQRGIKALNGIRKLYIHVEAANEKGKRFYEAKGFAELEQFEEDFEGHMMQTVRMVLYV"]}, "location": "[17027:17513](+)", "id": "<unknown id>", "type": "CDS"}, {"qualifiers": {"locus_tag": ["ctg29_21"], "transl_table": ["11"], "translation": ["MKTFDFSEKVGKHLSVFQSNFIMSKIVNHQGNVHIGAMHLQANGIIGCHEAVVSQLLLIVDGVGYVCGANKEKVKIEAGQAVFWEKGELHETSTEQGLTAIVMEAENLEQGIVMPIIQGEL"]}, "location": "[17525:17891](+)", "id": "<unknown id>", "type": "CDS"}, {"qualifiers": {"locus_tag": ["ctg29_22"], "transl_table": ["11"], "translation": ["MIIKANQEDTNEILKYAAQSLFEGTRGNCQLSTEKAIEITKPIVEKGAYYLIIKEENKVMGWILIGENTDYFSREKLGFIYELYVFPEYRGRGLSRELMEAGIKELKEKYSEIRLNVFAGNFAKEMYEEFGFVERQVIMTLK"]}, "location": "[17894:18323](+)", "id": "<unknown id>", "type": "CDS"}, {"qualifiers": {"locus_tag": ["ctg29_23"], "transl_table": ["11"], "translation": ["MAGQIRMSPEELKSKATRYGQGANQIEDILRQLQNLQNELRGEWEGRAFEGFDQQFNQLKPKVQNFAQLLQEINMQLNKTAEAVARHDEDLSRNFGLQ"]}, "location": "[18633:18930](+)", "id": "<unknown id>", "type": "CDS"}, {"qualifiers": {"locus_tag": ["ctg29_24"], "transl_table": ["11"], "translation": ["MTVALVNEDQGTVFEGNKIAFGDQFVKNVNKNTKQEWYVVSRGVAENGLKNNNYNMMIVIPNDFSRKAVAIDSEIPEKLTLNYKVNATGNKDLKAEAENTASVILEDFNKQIIDVYFASIIGKLQGAQDNIGKIIEKGNVQTTMYKKDIHSPLANYTNQFKTVQDYTGVSVNSFKGFQDVLKGFGQALDEGNKSNSTYLDGFNNFQKMQTDNNLLANNFTNQFNQYMNDMNTGDALKQLSALESANKSISNQFTFSEKEPNILTDASAVQKYLADVKKQVSEYDTELAGKLESDIQETVIKKLKQSMSNDGKQEIFINTLMKQPDARIKKQIENLIAKLPSLNMEEIGQSDLPDATKLQLQNVIQFTKKYNKENNFYYDPVNKISLGNAIKEVKDRLYTERITFSDTAKVIKMESPQILKIKIPEEFKLDGSTEALYIDDVDRTSDFLQSEAGEITIAPRNEGDIKIDLHVKLKDPNINIDVFSPVMWQWELSGTHTKETSPEKEEPNKEEPNKEDKGTQTENSKVENVVHKSQYGIMPLVHNAKKPIIKKMENTTGNNEGSQGGGTGKDNGTGGNPGGGTGTDNGTG"]}, "location": "[19179:20943](+)", "id": "<unknown id>", "type": "CDS"}], "name": "29", "description": "29 length=20945 depth=0.85x", "dbxrefs": [], "annotations": {"references": []}, "letter_annotations": {}, "modules": {"antismash.detection.hmm_detection": {"enabled_types": ["T1PKS", "T2PKS", "T3PKS", "transAT-PKS", "hglE-KS", "arylpolyene", "resorcinol", "ladderane", "PUFA", "NRPS", "CDPS", "thioamide-NRP", "terpene", "lanthipeptide", "lipolanthine", "bacteriocin", "thiopeptide", "TfuA-related", "linaridin", "cyanobactin", "glycocin", "LAP", "lassopeptide", "sactipeptide", "bottromycin", "head_to_tail", "microviridin", "proteusin", "blactam", "amglyccycl", "aminocoumarin", "siderophore", "ectoine", "NAGGN", "butyrolactone", "indole", "nucleoside", "phosphoglycolipid", "melanin", "oligosaccharide", "furan", "hserlactone", "phenazine", "phosphonate", "fused", "other", "acyl_amino_acids", "PBDE", "PpyS-KS", "betalactone", "RaS-RiPP", "fungal-RiPP", "tropodithietic-acid", "NRPS-like", "PKS-like", "transAT-PKS-like"], "record_id": "29", "schema_version": 2, "strictness": "relaxed", "rule_results": {"tool": "rule-based-clusters", "schema_version": 2, "cds_by_protocluster": []}}}}, {"id": "30", "seq": {"alphabet": "DNAAlphabet", "data": "GAAAATGAGAAATGAGCGAAGTAATTTCATAGAGAGTCCCCTTCCTTTAAATATATATGTATTAACATTCATCCATTAACTATTTCAAAAACACTAACAGCTTAAAAGAATCACCGTTTTTCTTCAACTTCTTTTTTAAATAATTTTTGAAACTCTAATTCTGTTTCATTAATAAAACCAAGATGTAAAACACTAGAAATATCTTCATGATTCAAAAAGAAATTATACTCCGAAGAAATATTACCATGAGGAAAATAACAACATACATAATCCCATGTTCTTTTCGTTTCAGAATCCATCTGTTTTCTTCCATAAACCATTAATGGATGTTCCCAATCTTTAAACATTACAACAGAACCTATTGGAAGTAATTCTAACTCTAAATTTTGTACCATCTTAGTTTCCCCTTCTTAAAATAGCCTTTTTTATAATGAAATAAGTGACAGAAAACAACAAACAAGTACCAATTGTACCAAAAACTGCAACCGAAATGTTACCTGCTAATGTTTCATTTGGATCCAATGCATTAGGTAAAATTGTACCAAAAATTGCAATACAAGCTAATATAATCATAAGATATTTAAAATTTTTCACTTTTTTATTCATACTAATTATCTCCTTTATTCCTTAACACTAACTTCTAAACCAAATCCCCATAAACCTACACCAGGACCAAATGGTGCATGGAATTTGAATCCACTTTTTCCAGCTTCAAAAGATCCCCCGAGTGTTCCAAGCGATGCAGATCCCCCAATTTGTAACTTTTTATCCATAAATGGAATAGGAATTTTTATAGCACTCTCATATTTTACTAGAGTAGCTTCAGCTCCTATATGTAAATTTCCATTTTCCACATGAGCACCTAACTCTGCAGAAGCAAGCGCTACTTTAGCTTCAGCTCCAGCTCCAAAAACAATATCCTCTTGTTCTATTCCAGCTTGAGCTACTGTAAACCCAACTTTAGGTCCATAAGTTTGTTCCCTCTTTTCTTTATCTTTTACATTAAATTGATCATAAGTACGAGAACTTACAAATGGCTCTGCTTCAAGTGTAAGACCTTTAATAAATATACCACCATATCCCTTTTCCTCAGTAAATGATTTTTCATACTTTTTACCATTTATTATACTACCAATTCCTTTTACAACTACTCCAGTAACTGTTGCTACTCCATTAGCTGTTTCCTTTACCTCTTTTGAATCCATCAAAAACCAATCATTTTTAACAGCTTCTTTTTCAATTTGAACAGCTTCTTTTTCAATTTGAACAGCATGAACTTTATCTTCTGATTTTTTTTGAATAGCTACTGTCCATTCCATATTTAATTCTTTCACACTAAATATCCCTGTTAAAGCATTAAAACCTTTTCCACTTTGGACTTCCGCAAGACCTGCAGCAATACTAGCTGCTAATTGAAGTGCTGTACTATAATTATTACTAGAGTTCTGATTGAATTGATACAAATGATCCAGCTTTTCTTGCAGTTTTTGCCTCATAACAATAAAAAGATTTACCATGGCATCCATACCCGGCATTGGCATAGCTTGATTGACAGCTTCCATACTTGTTTTCATTCGGTCAATTTCCCGAATTTGTTCTAATATCTCTTGTTCAATTACATCTGTGGAAGCGACTTGTGATTGAAATTGACTTGGAAAAGCATCATTTTGACGGATTAATTCTTCACACAAATAAATGATTCCTTGTGCCAAAGGTCGAAAGGTTTGTACAAAAAATGCTTTTGCACTACTATATGTTTGCCCTTGTAAAACAGTATCAACTGCAAAAGCGTCAATCGACTGAATGGCTTGTTCCATACCTTGAATAGTAGCGGTACATACAGCATTCATGCTTTGAGTTTGGCTTCGTACCTCTCCCAAATACATATTTAAACTCATGCATTGACCTCCCTTGTTAATTGTTGTTGTTGATAGGAAAGGGCGTTTTCTAAATCATTAAGGTCTCGTCTTTCTTTAAGCAACGTTTCTTTTTTGTTTTCCAATTCAAATGTGACTTTTCGTTCAATATGTTGTGCATCTTGATACGTATTCATAAAAAACTGGGACATTTCTCTATCACCATGCCAAGTTCCTAAAATTCGATCAAACAAACGACGATTTCGACTTCTACATTCATAAAAATCTGCTTCCACTTGTTCTTGAGCTTGAATCGCAGATTGATTTCGGTCTTGTTCTTCAAATACACTTCGTAACTTTTGATTTACTTGATTAATTTGTTTTTCAATATCTTGACTCATCTTTTTCCTCCTACTATTTTACTTTACGTAGGTTGTCACATTAGCGAAAAGTATTGTGAAGTTCGTTATCCATTCTCTCAAATTCATTAGATACCGAATGAATATTATCAACCGCTTGTTGAAAGGCAGCGGAAAATTGTTTCGTCAAGTCTAACATTTGTTGATTCGCTTCTTGTGCTTTGAAGTTAACAGATAATGTTGTACGCGTCGCCTTTGTTATAGAACGAGTTGTTGCACTTTGAATCCTATCAGGGGCTGATCCCATTTTCGTAGCAATTTGCGTTGCTGTTTGTAAATTACTTTGAAATTGTCCCATTCTTTCAAACCCTTTCTATAAGTTTTCCAAACGCATCAAAGAAATCTCATAAAATATATATCCCTATCAATATCACTCGCTCTAGGCATGCAATTAAATGAGCCATACAATATAAGCTGTATGGCTCATTTGAAATGCTTGTTATATAGAGTATGACAATTTTTATTTCAAACCGAAATTACGTGATAATTCTTCATCATGAGAAGCAACAGCTTCTGCAGTTTTATTCAGCTGCATATTAATTTCTTGTAATAGCTGTGCAAAGTTTTGTACTTTTGGCTTTAATTCATTGAACTGTTGATCAAAACCTTCGAAAGCACGACCTTCCCATTCTCCTCTTAATTCATTTTGCAAGTTTTGTAGTTGACTTAAAATGTCCTCAATTTGATTTGCACCTTGTCCATATCGAGCCGCTTTCGATTTAAGCTCCTCTGGTGACATACGAATTTGTCCAGCCATTTTCATTTCCCCTTTAATACATAATGAGCAAAATATATATTGGTTAATTTTACTAAATATATTACAATGTATTAATTTGAACTTTTAAACAATTTATCTTTCTATTGAATATTAGAATATTAATATTCTACTTTTTCTTGCTTTACAAGATTTTATGCAAAAAAGACCACCAAAATGAACTGACCCCATAAAGTTAGACAGGTCGTTTCATTAGGCAGCCTTTAGAGCATGAGTTCGATATTGTACCGGACTCATGCCTTTTAGTTTTTCCTTAATTCTTTTGTGATTATAATAATCGATATATTTTTCAAATTCTTGTTTAAAGTGTTCTATGCTTTCAAAATCTTTTAGATAAAGAAATTCAGATTTCATAATAACAAAGAAACTTTCAATAACCGCATTATCGTAACAGTTCCCTTTACGAGATATACTTTGCGTAATCTTGCGTTCCTTTAGGGCGTGACGATACTTCTTCATTTGATAATGCCAGCCTTGATCAGAGTGAATAAGGAGTTCGTCTTCTTCTGTCAATTGTTGAAAAGACTTCTCCAACATCTTCGATACAAGTGAATAGGTTGGTCTTGAATCAATTGTATAAGCGATTATCTCTCCATTAAATAGATCTAACATCGGTGATAAGTAGAGCTTCTCGCCACATAATTTAAATTCTGTTATGTCTGTAACCCATTTTTCGTTCGGCTTTTCAGCTTTAAAATTACGTTCTAAAATATTTGGCGCAATCTTACCTACTTGTCCTTTATACGAGCGATATTTTTTCATACGAACTAGACTCTTTAAACCTAACTCTTTCATAATTCGTTGAACTTTTTTATGGTTGATTTTGTGTCCTTCGTTCATTAACTCATCGCGAATACGGCGATATCCATAACGACCTTGGTGTTCATCGTAAATGTTTTGAATTAAGGATCTTTAGCTCTTTATCTTTATCTGGTCGATTAGAATTCTGTATCCAGTAATAATATGTACTTCGTGGGAGTTCTGCTAATTTTAAAAGTGCCTGCACCGGAAATGCTTTCCTTAGTTCATAGATTACTTGCGCCTTATCTTGTTTGGTGATTTTTCCTTGTTTTGAACTAAGGCATTCAACTTTTTTAAATAAGCATTCTCCATACGCAAACGCTCCAATTCAGCTTGTAATGTTTCTACTGACTCTTCTGTTTGTGTTTGTTTCTTAATTGATTTTTGATTGTCCTTAGTCATAGATTGACGCCCCTTTTTCTTCGATTTAAGGGCGTCTACTCCTTTTTGATGTAGCTGAATACGCCATTTTCTAATAAGTCCAGGTGAAGAAATATTAAAAATGACTGCCGTTTCGTTTGGAGACGTCCCATTTTCGAACATATAATTTAGTACGTCTAGTTTATACTGTGCAGAATACGTTGTATAGCCTTTTTCAAAGGCCCGGATTCCATGATATTCAAATTGTTTTATCCACATGCGAACCACTTCGTGATTCGCTCCCAATGATTTCGCAATATCTTTTATACTCTCACTTCCATCTTGATAATGTATTACTGCATTCATTTTGTCTTCTGAAGTAAATTTAGTCATAAAAAAACTACACCTCCAATTGTTAGACTGTGTCTAACAATTGGGGTGCAGTTTTTTTATTGTTTCTTGCAAGTGAATTATTTATATTCCTGTCTATATAATTTAAACGAATAAATAGCTCCAATAAAAAATACAAAAGCTTCAAATAATATAAAGATTTGACGGAAATTCTCAATATCTTTACCAACTAAAGAAATAAATATAGCATTCATTAGAATTTGAGTAGTAAACATACGAGAAGTAATTTTTAAATAAATAGCATTTGTGCTTTCATCTGGTTTACCAATTTTTTTGTAAATAATAATAAGTGCAATTACTGAACCCAAAAATAGAAGTGCTGTAATTCCTACAACGATATTGAAATTGCCTGTACTTTCTAACATCCATTTATTTAATAGATCAATCATTATTATCTTCCTTTCCTACATAAGAGAATATTTCGTCCTTCTTTTTCACTATAATAAAAAAAGAAAAAGGAAAACATCGAACTTTCTTACAAACATTCGTGTATTCTTACAGTTTTGTCATTTTGTAAATGTATTCATCGCCTTGCCTTTCACTATTTTCTTTGGAAAACATAGTGAATTACGAGAAAGAGCGCTACAAGATCAACTTCCAAGGAGTAGTGCACTAAAACTCTTAATTAATGCAATTAGTTTGTTTTAAAGTAGTAAGTGGACACAATACTTCTTAGTTGTAGAAAGTATCGAGATCCCTGTGCCAATTCCAGCGTTTGCTGCAGCTCTATTAATTGGTTTAGGAATAATCCCGCTTTGTTCTTAATTTAAGGAACTCCAAACAGCCCTACCTTTCAATTGATAAACCCTCAAGTGTATGAATGCTTGGAGGTTTCTTATAAAAAAAAGACGCCATAAGGCGCCCCCACAATTGGGTAGATAAGACTTTAGTTTTCCAATCTAAAGAAGTTTTGTATCAGCTCTTTGAGAGTATATCATAATATTCGGTTCATTTATTATGTATTTTTACATACCTATAAAAACCCCTCTATTTTCCACTTAATAAAATGAATTACCAATATTAATAAGATTCAAATAAACATTTCTACAAATTCAAAACATTTACAAAATAAGAAAAGTGATATATTTAAGGTGCAAGTTATAAAAAATATTAAGGGGGATTTATTATGTTCAAGAAATTAGTAGTTGGAGCATTAGCAACTGGTATTAGCTTAATTGTTAGTGCATTTGGAACACCGTTTAATAATAGGATGCAGGTGTTAGCCATGTTACATAGTAAATTCGTTGAAGATTCGGTTCTGGTGCAAAAATGTTAGTTGGAAACATAGAATAGCAATTTTCTCTTCATTTCTATCTTATGAAGCTAAGCCAAACAATTTAGGAATAAATTCTTTCTGATTTTGGACAGACTTGTCCGGTAAAACAAGTTGCCCGTTTTTTATCATATGCATAGATTCGACACCACTCAATATAGAGATTGCTGTTTTAAATGACTTGAATCTCTACAGGATAGGCAGGGTTCTTATCTACTGTTATCACACGAGGTTTAGAAACATGCGAAAAAGCCAAGGCTTTCTTGAAAAAGCGCTTGACTGCTGGTTTATCTCTTGATTTACTTAGATAAAAATCAATTGTATTACCCTCTGAATCAACTGCACAATATAACTATATCCATTGACCTTTTACTTTTCTTTCAACTTAGGTCTTATATCTTTCTGTAACGTTTGTGAGGGATTTAAGTGTCAATTCTTTGTACGATAAATTTCAATGTTAAAATCCGCTTTTTTCTTTTCTTCAGACCCTCTTATTGATTCTTCTAAACACTTCAATAATACTTCTTCACTTTTGCATCGAATAGCTTCATAAATTTTAGGTCCAATGTTCTCAGGCAATTGCCTAACTGCAACATAGAATCCACTAAACAACATTTCTAATTCACTTGCTGTAAACTCATACTTCTTTAACTCGCCTTCCGATTTGCGTACAGATTCATTCACCAGAGCATTCTGTGTTATATCTAACAAACATATTAAATAATCGTATAAACTTGCATTTTCTTATATATATTCAATAACTTGCAAACGTTCATTAGGAAATCTTCTCAACGCTTCCATTTTTATCTGTCTATAACTCGGAGTGTGCTCATGAATATCTGTTAAAAACTCTTCAGTGCTCATAACTCTTCCCCCTACATACTCATGTTATATATTTTAACATGTATAACTCGTCAGAAATAGAAACATTTATTTAGAATGCTAACGGATAACCATTTTTAATTTAATCCCATAGATGAGGTCTTTTTAAACCTAAAGCCCTCATATCTCTTAATAATTGCCCTGTATGTACGGCTTCATGATACGCCATTCTCATTAACATATCTCCAAGGTTTCTAGTATATCCTACATCTGAGCGATCTATTTTTATATTTTCAAGGTCTTCCTCATTTAATCCCATTATAAAATCTAAGAAATTTTTTCGATAAGGTTTTGCAAAATCAACCTCATCTTGAATGGTTGTAAAATCGCGTGTATTGAAAGGATTTGGTTCATCATCGCTATAGGGCAAACTTTTTCTAGTCTTTAAAATTTCAAGATATAAATATTCAGCTTCTAAAACATGCCGTACTTGTTCTAATATAGTCATTGAAGATGAATCAACCCTATGAAATAAAACCTCACTGGGAATAGAACTCCATAAATTTAAACTTCTCCGGCGTACTTCATTAGAATTCATAATTATTAGTTCAATTTTGTTCATAAAATAACTCCCTTTACACTTAACTAATTACAATGCTGTATCATTTTGAATCTTATCTAATCTTTTTCTATCAAATAAACCAAGACTTACACCTACGATTGATGATACTATCGCGAAAGCACCTGCAACTAAGAAGATTGACAAAACATTTATTGACTCAGCCAAAAAGCCAGCTATCATAGCACTAAAAGGTAAAGCTAAAAATGCTACCATTCTAGTAGAACTGATAACTCTTCCGAGCAACTTGCTAGGTACAGTCTCTTGTCGCAATGTAAACCAATTAATAGCTAATAAAGTAACTGATCCTTTAATAAAAATTTGACAGAATACTAAAATTACTAAGCTGAATTGAGAGAAGTACAGGAGCATCTGGGCAAGTCCTATAACAATCCCTGAATAAATAATAACATTTCCTCTTGGAATATGTTTAAATTTACTTGCAAAATAAACAGCCAAAATTGGTCCAATTGCCTGTAATGAAAAAATTAATCCAATATTTATAGGACTCAAGCCTAGATAATCTTTCAAGTAATACATAAAAAGAGATTCTACAGCTCCAAATCCTATATTAATACCAAAAATAACTAGAGAACCAACTAAGATAATTTTCGTTCCAAAGACATATCTTAGTCCTTCAACAATAGGTTTTACTAATTCAGGGCGTTTCTTCTCTTCTTCAGCAAAATCTCTAAATTTTAAAAATAAAAATATTGTTCCTGATAAAAAGAAGGCCACACTTGTTATTAATAAAACATTCGAATTCCCAAAAAGCGCTATTGCAATCCCCGCTACGGCAGGTCCCAAGAATGTGATAATCGTTTCGCTTAGTCTAAAGAATGAGTTACCTTGAATAAGATCCTCTTTAGATAAGATTTCAGGAACTGCAGATTCAAAACTAGGATGATGAAAAGCTGCTAAAGCAGATAAGGTAAAAGCGGCAATATATATAACTATTATGCTGTTATAACCACTTAAAAAAAGTATAGGAACTACGAGTACAAAAAGCGCTGAAGCATAGTCTCCTATTATCATTATCTTCTTTTTAGACATTTGGTCTGCTAATGCCCCACCTATTAAACTAAAAATAACTTGGGCTCCAAGCTCTAATGCTAGTACGAAGGCCATTTTACTTGGAGAATGGGTTAAATCATAAACAATTAATGGAATTGCTATAGTGAAGAACCACATTCCTAATTTACTTATTGTCATCCCAGAAAAAAGTATTACATAATTCTTATTTAAAAAAACTTTAGGTAGCATATCAAATCACTTCACTTCACTTTTAACTACTTGACCACAGAGAGGACAATCTAACATTTTTTCCCACGAAGAAACAGTATTAGTTTCTAGGGTTAAAAAGTCCACTTCCATAACTTTCCCTAAAGAAATAGGTTGTGCAATCTGCGTTAAAATTTTTAATGCTTCATTAACAATTGTTCCAGCTACAATAGCTACGTTTGGACTTATAGCAGCATTGTTTCTAGTAAACTCCATGTTATTCATAGCTTCTAATTGCTCGTCTTGTTTATCGTTTAATTGTCTTGCATAATTAATGTGACATAGTACACAACCTGTCTTAGAAGGAATCATAGAAAAGAATCTACCACGAGTATTTAATACTCCACCATAAACCATTGGCAGATTACATTTAACCACACCTTCGTTTACCCAGTTTGCAATATGTAATGTTGGCTTATCTGCAACACATATCACAAGCTCAGTTCCTTCAATATGTTCAATCACATCTTGAGGTGACTCTATTTTCTTATTTATAATTTGAAGATCCACATTAGGGTTGAATTGGGATATTCGCTTTTTAGCCATTTCAACCTTACTATTCCCTATATCTGATTCCGAATAAAGCAACTGTCTATTAAAATTACTTAATTCAATATTATCAAAATCCAGAGCTTTTATATTATGAAATCCTAATGCTGCCAAATGATACAGTACTTGTGTTCCAAGTCCTCCTACACCAAGAAGTGCAATAGGCGTTTCTAAAATCTTTTCTTGAATTTTATATTTATCTTCTCCGAATTTCGTGAATAGTGAAAAATAATTTATATTCGCTTTATATCTTTCTAAGATGTAATCATTGAGTTCTGGTACAATTGAATTATCTTCTAAATAACCTTCATTTCCTAAAACTTTTATAGCCTCAATAATTTCATTTGAACTAATATCAGGAAATTCTTTTTGTACTTCTTGAACGATGTTTGGAATGTTTCTCTGGCCATCTAATTTATTTATTAGAAATGAGATGCTACCAGTAGGGTCTGGAATTATACCTGCTAAACCTTCTTCTTCACCAATTTGAATTTCTTTATTTAGGAAAAAATAAGGGATAGTTTCTTTAAATTTTGGTTTCATTTTATAACATCTCCTTAATTAATTGATTAATTAAAAAATTAAGAAGAACCGGAAATCCGGTTCTTCTTAATGACTTAACCTGGTACATTAGTAAGTGCATTAGCAGCAACTACTTTTTTAGAAGCTTTTTTTACTTTAACGATCATATGTAATCACCTCCTACATTTGATAAATCTAGCATAACACACAAAAAAGAGAAATTACATAATAGTCTGATAGTTTCGGGTTGAGAAACTTTTTTTTAAAAATTATAGAAATAACTATTTTTAGTAGTTTATTCACCTGTAAAAAATCAATCCATAAGCAAGTTTAAGTCTTGATAGGTTAAGTTTCCATTTGAATGTAATAATTTTCCCTGTTTAAAGGTGCTGCTTATCTTATCAAGGTTTGTTAGAATATTCCTAAAAGCTGAAGATCCAAGACTCACTCTCTCAATTTTTAATGTCTTTATGTTTTGCATGGAATTTAAGTTTTCACTTTGAAGCAAATTTATAGGTAACTCTATATTTTCTCTAAGTACTTTTATTGTCTCAATATCCTTAACTCCAGGAATAAAAATACAATCTGCTCCGGATTTTTTATATTCTTCTGCACGAACGATTACATCCTTAATACGATCTTTTAAATCGCCAATATCTAGCCAAAAACTATCAATTCTTGCATTTATGAAAAGATGAGGCGAATAAGCTTTAATAAAGTCTAAAATGACCTTTTGCTCATTAATTTCTCTTAAATACGTACCTCTCCCATCCTCTATATTTATACCTACCACTTCAAATTTTTCTAACTCGTTTAATATTTTTCGTAAATCAAAAATATTAGCGGCATATCCTCCTTCAATATCAGCTGAAACAGGAAGTTTGGTATTTTTCGAGATATTACTAATGGAATTTAACATTAACTCTAAAGGAATCTTCTCGCCATCTGGATAACCTAAGGTTGCTGCGATACCAGCACTAGTAGTCCCAATCGCTTGAAAATCGTTTCTCTCAAAAATCTTAGCACTTGATGCATCCCATGCATTTGGAAGCATTAATGGATTGTTTTGATCATGTAACGTTCGAAATAACTTAATTTTCTCTTTAAATTCCAATTTAAACACCCTTTAGTAAATTATTTTTTTAGTTTTACACTTGACTTTTTTTGCACCTACTAGTTATGTTGTTTTACATAACGGATTAAATTAGATCTTGCAGAAAGGATAGGTGTGAGTATATGAAAATCGCGATAGTAGGTTTAGGACCAAGAGGTATATCAGTATTTGAAAGAATAGTCTCTAATATTTTACCTGAATTAAAATCAGAATCTTATGAATTTTTTTGGTTGATCCACATCCTCCAGGAGGATCTGTATGGAGAACAGACCAGTCACCTCAACTTTTAATGAATACAGTGGCTTCGCAAATAACTTTATTTACTGATGATAGCGTCCAGTGTCGGGGTCCTATCGTTAATGGGCCTAGTCTATTAGAATGGGCAAATGAATTAAGGGATAAAATTGACACTTTAGATATGCCCACCGTTATTACAGAAGAAATTTATTCCTTAGAACCTAACTCTTACCCTACAAGAGCTCTATACGGCTATTATCTTAAAGATTCATTTAATACTATTCTTGAAGAATTACCCTCAAATATTAAGATTAACTTAATTCAAGACACATTAATTAATCTCTGTCCGAACAATGAAGATTATACTTTATTTCTTAATAAGTCTTTAACACCAATTAAAGCTGAAAAGGTTATCTTTACAACTGGGCACTCAGATCAGAAATTAACTTCAGCTGAAGAACATTTCTTTGAGTTTGCTAATAGTAACAACCTAAATTACTTCCCACCATCCAATCCAGCAGATGTTAATTTAGATTCAATAGAACCTAAAACTCCCGTAATAATAAGGGGATTAGGCCTTAATTTTTTTGATTACATGTCACTTTTAACAAGTGGGAGAGATGGAAAGTTTGAAGAAATTAATGACAAATTAAATTACATTCCCTCTGGTAAAGAACCTTTATTAATTGCAGGTTCTAGGCGAGGCTTACCTTATCACTCTAGGGGACAAAATCAAAAAGGTTCTTCAGAAAGACATATCCCACTATTTCTAAAAAATGAAGTTATCGAGCAGTTAAAACATAAAAATAACCTAAGCTTTAAAAAAGAGATATGGCCTTTCGTAAAATTGGAAGTTGAAAGTATCTATTATACAACTTTAATTCGCAATCTCTATGGAATAGAAAAATCTTGTCAGTTCCTTTACGAGTTTGTTAATTGTGCCATAGAATACCATAAGGATCTTTTAATCAACTTTGGAGTAAAATCAGAACTATTTTTTGATTGGCACAAAATTAGTTGTCCTTATGGTGATAAAAAATTTAATTCAATAACAGACTTTCATAATTGGTTAGATACTTACTTACATAATGATATTAACGAAGCAAACCTGGGTAATAAAAACAGTCCACTAAAAGCCGCATTAGATGTTTTAAGGGATATCCGAAACGAAATAAGAATACTTGTTGATCATGGAGGAATAAATGCTGAATCTTATAAAGAAGAGTTACGCAATTGGTATACACCTTTAAACGCATTTCTTTCAATTGGCCCTCCTGTTCAAAGAATCAAAGAATTGAGGGCATTAATAAGAGCCGGAATTTTAGTTTTAGTTGGACCTGAAGCAACTGTAGCTACTTCACCTATAAATAAAGATTTTAAAATTAGCTCTAACCGTGTTAAGGATTCGATATTTCATGCAAAGAACCTAATTGATGCTAGACTACCCTCAGTTAATATAAATCAAAGTAAAAATATTTTAATCTCAAATATGTTAAAAGCAGGTCTAGCCTCAGAATTTAAGATTGCAACGAACAATAATTATATTTTTGAAAGTGGAGGTTTAGCAGTGACTCCCCCCCCAAATAGATTAATAGATAAAAACGGTAAAGTTAATCCTAATTTATACTCCTTTGGAATTCCAACAGAAGGCGTTCATTGGATAACTGCTGCGGGAGCGCGACCAGGGGTTAATTCTGTAACACTCCTTGAATCCGATTCAATTGCAAGAGATGTTCTAGGCTGCAATATTACAATTAATAATGTGTATAAGCAGACCATTAGCTGAGGAATTATTCCTCAGCTAATGGTCTTAAATTGGTTTTATGTATAACTCAACCACTTGTTATAAACATCATCAACAAACTTTTCACTCAACCCTGTGTATGATTCTGGATTAGTAAGGGAATTTATCTCTTCATCGCTAAAATACTTCTTAATTTCATTGTCTTCTAATAAAATATCTTTTAAATCTTTGTCTTCTTCAAAAGCTCTCATTGTTAATTCGTACAATAAATCATGGGCAGTAGTTCTACCAATTATCTTCCCCAATTCTAACATTACGTTCTCAGATACTATTAAACCTTTGGTAAGAAAAAGATTCTTTTTCATTTGTTCTTCATTTACTATTAAGTTTGTTAAGACATTTTTAAGTTGTTCTAATGCGCCGCTTAAAGTTATGCAAATTTCCGAAATATAAGACCATTCAGATTGCCAAAATGTAACATCTCTTTCGTGTTTCTGAATCATACTGTCAATAGCTAAAGTTGATTTTCTATTGACTATTTTAGTTAATCCCACAATATAAGAGCAAGTCATAGGATTTCTTTTATGCGGCATAGTGCTACTTCCTACTTTACCAGAATGGTACCCCTCTTCTACTTCTCTAATCTCTGTTCCTTGAAGGCTTATTATTTCTTCTGCAACTTTAGCTGTAGTTGCTCCAATCATATTTAAAATCATGCTAAATTCTGCAAATCGGTCTCTAGACGTGTGCCAAGATACTAAGGGTTCAATTAGGTTTAAATTTTTCACATACTCTTTTCTAACAGCTAACCCTTGCGCTCCTAATGAAGCTAAAGTACCAACTGCACCTCCCAGTTGCCCCACTAAATATCGGTCTGCACCTTGTTGTAACCTTTCTAAGTGACGACCAAGTTCATCTGACCATATAGATATCTTATATCCAAAAGTAATCGGTAAGGCATGCTGACCTAACGTTCTGCCTGGCATTACTGTTGACTTATATTGCTGGCTTAATCTCAAACATATCTTTAATATTTCTTGAGTTTGATTATAAATAAGTTCATGAGCACCTTTAATTTGCAGGGTAAGTCCCGTGTCAATTATATCTTGTGTTGTTGCTCCCCAATGAATGTACTTACGTGATTCTTCATCACATAAACTCTCGAACTCATGTAGGAATGCTACAAAGGGGTGTCCAGTTTTTTTCATTCCTTCTCTAATCTTATTAAAATCAAGTTTATTTTGGTCAGCTGCATTTGCAATATTAGTCGCTGCATTTTGAGGTATAATACCTAATTTAGCTTCAGCTTTTGCTAAGGAAACTTCTGAATTAAGCCACAATTGTATTAAATTCTCGTCTGAAAAATTTGTTCTCATTTGTTTTGTACCAAACTGGTCCTTAAAGATTTCAGAATCAATTGGTGTCGAATTCATTAGTATCACCTTTCTTTTTCATTAATTTAAGATAAAATATCTACTATTGATATTAGCATATTAATGTAAGTAATTTGTCTTAAAATTGATTTTATATATTTTTGAAACCTAAAATGAAAAGGAATACGGGAACAAAAGAACAAAAAAACACAACAGATAAAAGATTCTTTTCGTAACAAACGAAGGGATCTTTTATCTGTTGTAAGAACCATGGGTTCCCAAGAATCCTTCACCTATCATTTATTCATTTCCTGTTCCCAATTATCAACTTAAATATCCGCTACTCCCTGTTCCAATGCTACACATCTCCTTTTGTTACTGTAGCTTGTTCATATAACGTGTTTAACGATGTTATTCCCCATAAAGAAAAAGATAATCCACTTAAAATTGTAATCTCGATGACAGTTTTCCCCTTACCTTATATAACGTAGAAAGCTGAAAAAGTACTTGTTATATTGTTATTATTCCTTCATACTCGTCTCTACATAGTCTAAATTCAATTCATTAAATTCTTCTAATGTATCTAACGCTCTAACGTATTCTATGGGGGTATTTCTTTCTTTGTTGGATAATAGCTTGTTGTATTTTCCCATCTGTTTGCAATTTTTTGACAGCAATGTCTCATACGATATGAAAAACTCTACTAGGGTGTCTTTTACCCAATATTCAAAAGGTTACATGTGTTTGCTGACTAAAAATTATTTCCTTATAAAGGATAGAATCACAATAATTATGCATATAATTCCGCCTAAAAGCTTGTCCTATTTCAGTGATTTTGTCTAAAAAATTTTGCGTATTTTTTTAACTGTGTTCCTTTAAAATTTCTCATTTCTCATGAGTCTGTTCAGTTTTTTAAAGTGTAACTTTGTTTAAAAAGCTTTGCAACAGAATTACTACCAGTAACACTCGTCATATAATTAATAATTTGTTGTATATATTCACTATTAATAATAGGCCATTGAATACCTAATAATTTTAGTGTTTTTTGAGTTTCAGTCGAATCAAGATTTATTGGTTTATAACAATTATCTTTTGGTTCTTCAAATGTCATGAGGTTTTGAATATCTTCCTGTTTCTTTTTATCTTTAGAAAGTTCTAAAATAAATTGTTGATACTCTGTTTCAGAAATTACTTTAATTGGATATCCCATTGAATTTAGTAATTTTACAAGTACATTTAAATTTAACGTAAGATGATTATATATATGATTTACGCAATTTTTGCTATTTTCATGTATTTCATTTGAAGTTACAAACCCTGTGATAATTTTGCTGCAATAATCTACAGGTGTAAACTCAACTTCACTTGATAATAATACATCTGTCACGATACCATATTGTAATATAAATTTTAATTTGCTCATAAATGCATTTTCGGTGAAGTTATATTGATGTTGTCCATCAATATATCTATTTGTAAGATTTCCTACTCTATAAATAGTAGCATCTGTTCCCCTTAATATTGCCTTGAATATTTCATATTCCGCCAAAAATTTACTTTTCACATACACATTATCTTTGTAATTTTGTTTTACATAAAAATCGCTTTCTTTAAATATTGTTTCCGTTTCATTTAATGCAAATTGTCCGGCTACACCAGTTGTAGATATATGATGTAAATCCTTAGTATCACCAACAAATGCAAGAAGTTCTTTTACCGCCTGGACATTTGCTCTTTCAAATTCACTATACTCGCCAAAATGTTTTGTTAAAGCTGCAGCATGAATAACAGTTGATATTTGTTGATGAAGCTCCTTATATAATTCGTTTTCTAATCCCATATTTTGTTTAGCTAAATCACCTTGTACAATAAAGATACGTTGATTTACTAAAGATTGATAGTTTACAAATTTATTTTTAAAATAAAATTTTAACATGTGTAATAAACGATTATTTGCCTCTTGTTTATTTTCCCCACGAACTAAACAATATATCTTACATTCTGTAGTATCCAATAGTTGTTCTAGTAGGTGAATACCTAAGAATCCTGTAGCACCTGTTAAAAGTATTTTGCTATTATTACTAAATTCGTGTCTTTTTGTTTTCTTTAGCTTCTTTGGAGGAGTTGTCAATTTAATATCTAATGTATCTGAATGTGAATTTACTTTATATCCATATTGAATTTTTTTAGCTATATTATTAATTGTTTTTAATTCAAAGTAATCTTTAATAGTTACATTCCAACCTTCAGAAAATGTTTTTACTAAAGTACTCATAATTTTTAAAGAGTGCCCACCTAGATCAAAAAAATTATCATTTACCCCAATGA"}, "features": [{"qualifiers": {"locus_tag": ["ctg30_1"], "transl_table": ["11"], "translation": ["MVQNLELELLPIGSVVMFKDWEHPLMVYGRKQMDSETKRTWDYVCCYFPHGNISSEYNFFLNHEDISSVLHLGFINETELEFQKLFKKEVEEKR"]}, "location": "[110:395](-)", "id": "<unknown id>", "type": "CDS"}, {"qualifiers": {"locus_tag": ["ctg30_2"], "transl_table": ["11"], "translation": ["MNKKVKNFKYLMIILACIAIFGTILPNALDPNETLAGNISVAVFGTIGTCLLFSVTYFIIKKAILRRGN"]}, "location": "[396:606](-)", "id": "<unknown id>", "type": "CDS"}, {"qualifiers": {"locus_tag": ["ctg30_3"], "transl_table": ["11"], "translation": ["MSLNMYLGEVRSQTQSMNAVCTATIQGMEQAIQSIDAFAVDTVLQGQTYSSAKAFFVQTFRPLAQGIIYLCEELIRQNDAFPSQFQSQVASTDVIEQEILEQIREIDRMKTSMEAVNQAMPMPGMDAMVNLFIVMRQKLQEKLDHLYQFNQNSSNNYSTALQLAASIAAGLAEVQSGKGFNALTGIFSVKELNMEWTVAIQKKSEDKVHAVQIEKEAVQIEKEAVKNDWFLMDSKEVKETANGVATVTGVVVKGIGSIINGKKYEKSFTEEKGYGGIFIKGLTLEAEPFVSSRTYDQFNVKDKEKREQTYGPKVGFTVAQAGIEQEDIVFGAGAEAKVALASAELGAHVENGNLHIGAEATLVKYESAIKIPIPFMDKKLQIGGSASLGTLGGSFEAGKSGFKFHAPFGPGVGLWGFGLEVSVKE"]}, "location": "[620:1898](-)", "id": "<unknown id>", "type": "CDS"}, {"qualifiers": {"locus_tag": ["ctg30_4"], "transl_table": ["11"], "translation": ["MSQDIEKQINQVNQKLRSVFEEQDRNQSAIQAQEQVEADFYECRSRNRRLFDRILGTWHGDREMSQFFMNTYQDAQHIERKVTFELENKKETLLKERRDLNDLENALSYQQQQLTREVNA"]}, "location": "[1894:2257](-)", "id": "<unknown id>", "type": "CDS"}, {"qualifiers": {"locus_tag": ["ctg30_5"], "transl_table": ["11"], "translation": ["MGQFQSNLQTATQIATKMGSAPDRIQSATTRSITKATRTTLSVNFKAQEANQQMLDLTKQFSAAFQQAVDNIHSVSNEFERMDNELHNTFR"]}, "location": "[2297:2573](-)", "id": "<unknown id>", "type": "CDS"}, {"qualifiers": {"locus_tag": ["ctg30_6"], "transl_table": ["11"], "translation": ["MAGQIRMSPEELKSKAARYGQGANQIEDILSQLQNLQNELRGEWEGRAFEGFDQQFNELKPKVQNFAQLLQEINMQLNKTAEAVASHDEELSRNFGLK"]}, "location": "[2735:3032](-)", "id": "<unknown id>", "type": "CDS"}, {"qualifiers": {"locus_tag": ["ctg30_7"], "transl_table": ["11"], "translation": ["MNEGHKINHKKVQRIMKELGLKSLVRMKKYRSYKGQVGKIAPNILERNFKAEKPNEKWVTDITEFKLCGEKLYLSPMLDLFNGEIIAYTIDSRPTYSLVSKMLEKSFQQLTEEDELLIHSDQGWHYQMKKYRHALKERKITQSISRKGNCYDNAVIESFFVIMKSEFLYLKDFESIEHFKQEFEKYIDYYNHKRIKEKLKGMSPVQYRTHALKAA"]}, "location": "[3242:3890](-)", "id": "<unknown id>", "type": "CDS"}, {"qualifiers": {"locus_tag": ["ctg30_8"], "transl_table": ["11"], "translation": ["MTKFTSEDKMNAVIHYQDGSESIKDIAKSLGANHEVVRMWIKQFEYHGIRAFEKGYTTYSAQYKLDVLNYMFENGTSPNETAVIFNISSPGLIRKWRIQLHQKGVDALKSKKKGRQSMTKDNQKSIKKQTQTEESVETLQAELERLRMENAYLKKLNALVQNKEKSPNKIRRK"]}, "location": "[4082:4604](-)", "id": "<unknown id>", "type": "CDS"}, {"qualifiers": {"locus_tag": ["ctg30_9"], "transl_table": ["11"], "translation": ["MIDLLNKWMLESTGNFNIVVGITALLFLGSVIALIIIYKKIGKPDESTNAIYLKITSRMFTTQILMNAIFISLVGKDIENFRQIFILFEAFVFFIGAIYSFKLYRQEYK"]}, "location": "[4681:5011](-)", "id": "<unknown id>", "type": "CDS"}, {"qualifiers": {"locus_tag": ["ctg30_10"], "transl_table": ["11"], "translation": ["MFKKLVVGALATGISLIVSAFGTPFNNRMQVLAMLHSKFVEDSVLVQKC"]}, "location": "[5748:5898](+)", "id": "<unknown id>", "type": "CDS"}, {"qualifiers": {"locus_tag": ["ctg30_11"], "transl_table": ["11"], "translation": ["LLDITQNALVNESVRKSEGELKKYEFTASELEMLFSGFYVAVRQLPENIGPKIYEAIRCKSEEVLLKCLEESIRGSEEKKKADFNIEIYRTKN"]}, "location": "[6324:6606](-)", "id": "<unknown id>", "type": "CDS"}, {"qualifiers": {"locus_tag": ["ctg30_12"], "transl_table": ["11"], "translation": ["MSTEEFLTDIHEHTPSYRQIKMEALRRFPNERLQVIEYI"]}, "location": "[6639:6759](-)", "id": "<unknown id>", "type": "CDS"}, {"qualifiers": {"locus_tag": ["ctg30_13"], "transl_table": ["11"], "translation": ["MNKIELIIMNSNEVRRRSLNLWSSIPSEVLFHRVDSSSMTILEQVRHVLEAEYLYLEILKTRKSLPYSDDEPNPFNTRDFTTIQDEVDFAKPYRKNFLDFIMGLNEEDLENIKIDRSDVGYTRNLGDMLMRMAYHEAVHTGQLLRDMRALGLKRPHLWD"]}, "location": "[6859:7339](-)", "id": "<unknown id>", "type": "CDS"}, {"qualifiers": {"locus_tag": ["ctg30_14"], "transl_table": ["11"], "translation": ["MLPKVFLNKNYVILFSGMTISKLGMWFFTIAIPLIVYDLTHSPSKMAFVLALELGAQVIFSLIGGALADQMSKKKIMIIGDYASALFVLVVPILFLSGYNSIIVIYIAAFTLSALAAFHHPSFESAVPEILSKEDLIQGNSFFRLSETIITFLGPAVAGIAIALFGNSNVLLITSVAFFLSGTIFLFLKFRDFAEEEKKRPELVKPIVEGLRYVFGTKIILVGSLVIFGINIGFGAVESLFMYYLKDYLGLSPINIGLIFSLQAIGPILAVYFASKFKHIPRGNVIIYSGIVIGLAQMLLYFSQFSLVILVFCQIFIKGSVTLLAINWFTLRQETVPSKLLGRVISSTRMVAFLALPFSAMIAGFLAESINVLSIFLVAGAFAIVSSIVGVSLGLFDRKRLDKIQNDTAL"]}, "location": "[7366:8599](-)", "id": "<unknown id>", "type": "CDS"}, {"qualifiers": {"locus_tag": ["ctg30_15"], "transl_table": ["11"], "translation": ["MKPKFKETIPYFFLNKEIQIGEEEGLAGIIPDPTGSISFLINKLDGQRNIPNIVQEVQKEFPDISSNEIIEAIKVLGNEGYLEDNSIVPELNDYILERYKANINYFSLFTKFGEDKYKIQEKILETPIALLGVGGLGTQVLYHLAALGFHNIKALDFDNIELSNFNRQLLYSESDIGNSKVEMAKKRISQFNPNVDLQIINKKIESPQDVIEHIEGTELVICVADKPTLHIANWVNEGVVKCNLPMVYGGVLNTRGRFFSMIPSKTGCVLCHINYARQLNDKQDEQLEAMNNMEFTRNNAAISPNVAIVAGTIVNEALKILTQIAQPISLGKVMEVDFLTLETNTVSSWEKMLDCPLCGQVVKSEVK"]}, "location": "[8605:9709](-)", "id": "<unknown id>", "type": "CDS"}, {"qualifiers": {"locus_tag": ["ctg30_16"], "transl_table": ["11"], "translation": ["VFKLEFKEKIKLFRTLHDQNNPLMLPNAWDASSAKIFERNDFQAIGTTSAGIAATLGYPDGEKIPLELMLNSISNISKNTKLPVSADIEGGYAANIFDLRKILNELEKFEVVGINIEDGRGTYLREINEQKVILDFIKAYSPHLFINARIDSFWLDIGDLKDRIKDVIVRAEEYKKSGADCIFIPGVKDIETIKVLRENIELPINLLQSENLNSMQNIKTLKIERVSLGSSAFRNILTNLDKISSTFKQGKLLHSNGNLTYQDLNLLMD"]}, "location": "[10001:10811](-)", "id": "<unknown id>", "type": "CDS"}, {"qualifiers": {"locus_tag": ["ctg30_17"], "transl_table": ["11"], "translation": ["LVDPHPPGGSVWRTDQSPQLLMNTVASQITLFTDDSVQCRGPIVNGPSLLEWANELRDKIDTLDMPTVITEEIYSLEPNSYPTRALYGYYLKDSFNTILEELPSNIKINLIQDTLINLCPNNEDYTLFLNKSLTPIKAEKVIFTTGHSDQKLTSAEEHFFEFANSNNLNYFPPSNPADVNLDSIEPKTPVIIRGLGLNFFDYMSLLTSGRDGKFEEINDKLNYIPSGKEPLLIAGSRRGLPYHSRGQNQKGSSERHIPLFLKNEVIEQLKHKNNLSFKKEIWPFVKLEVESIYYTTLIRNLYGIEKSCQFLYEFVNCAIEYHKDLLINFGVKSELFFDWHKISCPYGDKKFNSITDFHNWLDTYLHNDINEANLGNKNSPLKAALDVLRDIRNEIRILVDHGGINAESYKEELRNWYTPLNAFLSIGPPVQRIKELRALIRAGILVLVGPEATVATSPINKDFKISSNRVKDSIFHAKNLIDARLPSVNINQSKNILISNMLKAGLASEFKIATNNNYIFESGGLAVTPPPNRLIDKNGKVNPNLYSFGIPTEGVHWITAAGARPGVNSVTLLESDSIARDVLGCNITINNVYKQTIS"]}, "location": "[11028:12825](+)", "id": "<unknown id>", "type": "CDS"}, {"qualifiers": {"locus_tag": ["ctg30_18"], "transl_table": ["11"], "translation": ["MNSTPIDSEIFKDQFGTKQMRTNFSDENLIQLWLNSEVSLAKAEAKLGIIPQNAATNIANAADQNKLDFNKIREGMKKTGHPFVAFLHEFESLCDEESRKYIHWGATTQDIIDTGLTLQIKGAHELIYNQTQEILKICLRLSQQYKSTVMPGRTLGQHALPITFGYKISIWSDELGRHLERLQQGADRYLVGQLGGAVGTLASLGAQGLAVRKEYVKNLNLIEPLVSWHTSRDRFAEFSMILNMIGATTAKVAEEIISLQGTEIREVEEGYHSGKVGSSTMPHKRNPMTCSYIVGLTKIVNRKSTLAIDSMIQKHERDVTFWQSEWSYISEICITLSGALEQLKNVLTNLIVNEEQMKKNLFLTKGLIVSENVMLELGKIIGRTTAHDLLYELTMRAFEEDKDLKDILLEDNEIKKYFSDEEINSLTNPESYTGLSEKFVDDVYNKWLSYT"]}, "location": "[12860:14216](-)", "id": "<unknown id>", "type": "CDS"}, {"qualifiers": {"locus_tag": ["ctg30_19"], "transl_table": ["11"], "translation": ["IGVNDNFFDLGGHSLKIMSTLVKTFSEGWNVTIKDYFELKTINNIAKKIQYGYKVNSHSDTLDIKLTTPPKKLKKTKRHEFSNNSKILLTGATGFLGIHLLEQLLDTTECKIYCLVRGENKQEANNRLLHMLKFYFKNKFVNYQSLVNQRIFIVQGDLAKQNMGLENELYKELHQQISTVIHAAALTKHFGEYSEFERANVQAVKELLAFVGDTKDLHHISTTGVAGQFALNETETIFKESDFYVKQNYKDNVYVKSKFLAEYEIFKAILRGTDATIYRVGNLTNRYIDGQHQYNFTENAFMSKLKFILQYGIVTDVLLSSEVEFTPVDYCSKIITGFVTSNEIHENSKNCVNHIYNHLTLNLNVLVKLLNSMGYPIKVISETEYQQFILELSKDKKKQEDIQNLMTFEEPKDNCYKPINLDSTETQKTLKLLGIQWPIINSEYIQQIINYMTSVTGSNSVAKLFKQSYTLKN"]}, "location": "[15060:16482](-)", "id": "<unknown id>", "type": "CDS"}], "name": "30", "description": "30 length=16484 depth=1.19x", "dbxrefs": [], "annotations": {"references": []}, "letter_annotations": {}, "modules": {"antismash.detection.hmm_detection": {"enabled_types": ["T1PKS", "T2PKS", "T3PKS", "transAT-PKS", "hglE-KS", "arylpolyene", "resorcinol", "ladderane", "PUFA", "NRPS", "CDPS", "thioamide-NRP", "terpene", "lanthipeptide", "lipolanthine", "bacteriocin", "thiopeptide", "TfuA-related", "linaridin", "cyanobactin", "glycocin", "LAP", "lassopeptide", "sactipeptide", "bottromycin", "head_to_tail", "microviridin", "proteusin", "blactam", "amglyccycl", "aminocoumarin", "siderophore", "ectoine", "NAGGN", "butyrolactone", "indole", "nucleoside", "phosphoglycolipid", "melanin", "oligosaccharide", "furan", "hserlactone", "phenazine", "phosphonate", "fused", "other", "acyl_amino_acids", "PBDE", "PpyS-KS", "betalactone", "RaS-RiPP", "fungal-RiPP", "tropodithietic-acid", "NRPS-like", "PKS-like", "transAT-PKS-like"], "record_id": "30", "schema_version": 2, "strictness": "relaxed", "rule_results": {"tool": "rule-based-clusters", "schema_version": 2, "cds_by_protocluster": []}}}}, {"id": "31", "seq": {"alphabet": "DNAAlphabet", "data": "TATATAAAGAAAAGAACGAAACAAGTTGTTTCGTATTTTTTTATTTGTTTTAACAAAAAACTAATAAAGACAGTCAAACTATCCTTAGGACAACTCCTAAGGACTTTTTTATATATTCAAAACCTGTATAATAAAGAGCAGAGAACATTGTGAGTAAAGTAGGTGAAGTCTGTGAGTAAATATGAAGTAACAACAAAATCTTCTGAGGAAACACAAAGATTATCAGAAAAACTAGGTGAACTCGTAGAGGCACAAGATGTAATTATTTTAGAAGGAGATCTTGGAGCTGGTAAGACGACTTTTACAAAGGGACTAGCAAAAGGTCTTGGAGTGAAAAGAGTTGTAAATAGTCCTACCTTTAATATTATTAAAGAATATAAAGGAAGATTACCGCTATATCATATGGACGTGTATCGCTTAGCAGAAAGCGAAGAGGACTTAGGCTTTGATGAGTATTTCTACGGTGAAGGAATTACGGTAGTGGAATGGGCTCATTTAATAGAAGCATATTTACCGAATGAAAAGTTACAAATTAGTTTATTCCATGCGGGAGATGACACAAGAAAAATTATACTCGAGCCAATTGGAAATCGCTATATTAGATTATGTGAGGAGCTATTACAAGATGAAAGTACTAGCAATTGATACTTCAAATTACGTAATGGGTGTATCCCTTATTGAGGAAGGAAACGTGATTGGGGAAATCATTACAAATTTGACGAAAAACCATTCTGTACGTCTTATGCCAGCTGTAGAGCAACTGTTAAAAGAATGTGGTGTAAAACCGAAGGAATTAACTAAAATCGTTGTAGCTGCTGGACCTGGATCATATACAGGTGTTCGCATAGGCGTGACAGCGGCAAAAACATTAGCTTGGTCACTTCAAATACCAATTGTAGGTGTATCAAGTTTAGAGGTAGTAGCTGCAAACGGTGCTAACTTTAATGGATTAATTTGTCCTTTATTTGATGGAAGGCGTGGGCAAATCTATACTGGATTATATACATACGAAGGAGAGCAGTTAACTTCAATAGAAGAAGACCGAATTATTCTTATTGTAGACTGGTTGCAAATGTTAAAAGATAAAGGACAGCCTGTTTTATTTATCGGTAATGATGTTAAATTGCATAAAGAAACAATTATAGAATATTTAGGTGATCAAGCTGTATTCGCTCCTTTTACTAAAAATAATCCAAGACCAAGTGAGCTAGCATTTTTAGGATTACAAAAAGAAGAACATGATGTGCATACGTTTGTTCCGAGCTATCTTCGTTTAGCTGAAGCTGAAACAAAGTGGTTAGAAAGTCAAAACAAGTAGGGGCCTTGCAGAAGATGGATATGATATTTAGAAAGATGGAACTTGATGATATTGCTCAAATTGTAGCTATTGAAGAAGTATCTTTTTCAACTCCTTGGACTGCAGATGCTTTTCACCGTGAATTAACGATGAATGAACATGCACATTATATTGTGTTAGAAAAAGATGGTCGTGTAATCGGGTATTGTGGATTGTGGATAATTATTGATGAATCACATATAACAAATATAGCTATTTTGCCAGAATACCGAGGTCAAAAGTTAGGAGATGCCTTATTGAAAGCAGTTATTTCAGAAGCGAAAGAACTAGGGGTAAAAACAATGACGCTTGAAGTACGTGTATCAAATGAAGTAGCAAAGCAGTTATACAAAAAATATGGATTTCAAAATGGTGGAATTCGTAAACGATACTATGCAGACAATCAGGAAGATGGTCTTGTAATGTGGGTGAATATATAATGGAAAAAAATACGATTATACTTGGGATTGAAACGAGCTGTGATGAAACAGCGGTAGCGGTTGTTAAAAATGGGACGGAAATTATTGCGAATGTCGTTGCATCACAAATTGAAAGTCATAAACGTTTTGGCGGCGTTGTACCAGAGATTGCATCCCGTCATCATGTAGAAGAAATTACAGTTGTGTTAGAAGAAGCTTTAAAAGAAGCAAACATAACATTTGATGATATTGATGCAATCGCTGTAACAGAAGGGCCTGGTTTAGTAGGAGCACTTCTAATTGGGGTAAATGCAGCGAAGGCAGTAGCTTTTGCACATGATATTCCGCTAGTCGGTGTTCATCATATTGCTGGTCATATTTATGCGAACCGTTTAGTAAAAGAAGTGCAATTCCCGCTATTATCACTTGTTGTATCTGGTGGGCATACAGAACTTGTTTATATGAAAGAACATGGTTCATTTGAAGTAATTGGTGAAACGCGAGATGATGCAGCTGGAGAAGCATATGATAAAGTAGCTCGTACGTTATCTATGCCATATCCAGGTGGTCCTCATATTGATCGCCTTGCACATGAAGGAGAACCAACAATTGATTTGCCTCGTGCATGGCTAGAACCGGATTCATATGATTTTAGCTTTAGTGGATTGAAATCAGCAGTTATCAACACTGTGCATAACGCGAAACAACGTGGTATAGAAATTAAACCAGAAGATTTAGCGGCAAGTTTCCAAGAAAGTGTAATAGATGTACTTGTAACGAAAGCAGCTCGTGCAGCAGCAGCTTATAATGTAAAGCAATTACTTCTTGCTGGTGGAGTAGCTGCTAATAAAGGACTTCGTGCCCGATTAGAAGAAGAATTTGCAAAAAAAGAAAACATTGAACTAATTATTCCACCGCTATCTTTATGCACAGATAATGCAGCAATGATTGCAGCGGCAGGGACAATTGCGTATGAACAAGGCAAGCGTGCAACATTAGCCTTAAATGCGAATCCAGGATTAGATATTGAAGCATAGTTATGCACATAATTAACCACAGCTTGTGGATAAAACCCATGTTATCTGTTGATAATGTGGGTTTTATTGTGTATATAAAGTGTTGGTAACTTTTTCGTTGGCTGTGGGTAATGTGGAAAAGTTGGTTTAATAGTTATTTTATAAAGGTGGATATGTGTATAAACTTGTGGATAAACTAGATGAAGTCTGACCTTTGAGTGTATTGTTTTTCGGGAAATAAAAAGCAAGAAGATATCCCCGAAAAACATTTTTTAATATCCCTCCATTATAGAGGGTGCTGATATTGTCAATCCTTGTCGGTAAATCGATATTTCGTGTCGAATCGTTTATGTATATAGGGTTACGACAGATATATTTGAAAAATCGTTGATATATTCCCAGTTACCATTGATATATCCAAAAAATTATTTATGTACTTAAAGAAAAAAGATGTCGCATAGTCAAAAATCATGACTGATGAGACATCTTCCTTATTTAAATACTCTTATACATGCAGCTCTTCCCACTCTGCCATACAAGTTTCAAGCTGTTCTTGTAGCGTTTGTTTTTTAGTTGTAATTTCACTAGCTTTTTCATAATCTGCATATATTTCTGGTAAGCAAAGTTGATCTTCTAACGTAGCAATTTCTTCTTCTAAGTTTACGATATTTTGTTCTAGCTCTTCAATTTTTCGAGTGCGTTGACGTTCTAATTGTTTACGCTCTTTTTCTTCGAGATAATTTAATTTTTCTTGAGCTACAGTTTTTTGAACAGGTGCCTGATTTTCTTGCTGTTCTTGTTGTTCAAATGCTGCACGTTCAATCATTTCATTTTTCTTCTCCACATAGTAATCGTAATCCCCTAAATATTCCTGTGCGCCTTCTGTTGATAACTCAACCACAGTCGTTGTTACACGGTTAATAAAGTAGCGGTCATGTGAGACAAATAGAAGAGTCCCTGGATAATCAATTAAAGCATTCTCTAAAATCTCTTTACTATTTAAATCAAGGTGGTTCGTAGGCTCATCCAGAATTAATAAATTTGACTTTTGCATCATAAGTTTCGCAAGAGCTAATCGAGCTTTTTGTCCACCACTAAGGGAAGATACTGGTTTCAGTACATCATCTCCTGTGAATAAAAAATTCCCGAGTATAGTACGGATTTCTTTTTCAGGTTGCAGTGGATATTCATCCCATAGTTCATTTAAAACCCGTTTAGAAGATGTTAAATTTGCTTGTTCTTGGTCATAATAGCCAACAGATACATTTGATCCGAAAGAAACATTACCATTTAATAGTGGTAACTTATTCACAATAGATTTTAATAATGTGGATTTCCCAATTCCGTTTGGACCAACTAAGGCAACACTATCTCCGCGAGTTAAGCGCATAGTTACGTGTTCAATTATAGGGTCCTCCTCATAGCCGATGGTTGCATCTTTTACTTGTAAAACATCATTTCCACTTTGCTTTTCAATATCGAAGTGGAATGATGCTGACTTAGAATTCCCTAATGGTCTCGTTAATAATTCCATTCTGTCCAGTTGTTTACGGCGACTTTGAGCACGTTTCGTTGTAGAAGCGCGAGCTATATTCTTTTGAACGAAGTCCTCAAGTTTTGCGATTTCATCTTGTTGTTTTTCGTAACGTTTCATTTCTTGATCATATAATGCTGATTTTAAGTCTAAATATTTACTGTAGTTACCAACAAATCGTCTGCTTTCTTTATTCGAAATTTCATATACTTGTGTAACGAGTTTGTCTAAGAAATAACGGTCATGGGAAACGATTAATATTGCGCCAGGATAACCTTGTAAATATTGCTCAAGCCATGTTAATGTTTCAATGTCTAAATGGTTTGTAGGCTCGTCCAAAATAAGTAAGTCTGGTTTTGTTAATAATAATTTCCCGAGAGCTAATCTTGTTTTTTGCCCGCCACTTAAAGTAGAGATCGTCGTCTGGTGTGTTTCAACTGGGAAGCCAAGGCCGCTTAAAATGGAGCGAATATCCGCTTCGTATTGATATCCACCTTGATCTTTATAATTGAGTTGCAATTGGTCATAATCAGCTAACAATCTTTCATATATAGCTTCGTTTGAAAAGTTTTCTTCTTTTCCCATTTCTTGCTCAAGCTTTCGAAGTTTTGTCTCCATTTGCTGTAAGTGGGTAAAGACGGTTAGCATTTCATCCCAAATTGTTAAAGACGTTTCTAGGCCAGTATTTTGAGCTAAATACCCGATTGAGACATCTTTCGGTTTTATAATTTCGCCACCATCATGTGATAACTCACCAGCGATAATTTTTAATAATGTAGATTTTCCAGCTCCATTCCTTCCAACTAATGCGATACGATCTTTTGTTTGTACTTCCAATTTTATGTTTGCAAGAATTGTTTCTGCACCGTATAATTTCGAAAGTCCATTTACTTGTAATAAAATCAATGTTCTCACCTCAAATAATTTCTTAACTTTGCCATGTTTATATTTCTCAATCATACTAAAAATAGTGTATAGTTTAAAATAAAGAGAGAATACTTCTTCTCTTTATTATACAAGGAATTTAATGAGTGCTAAACTTCTGTATTTGATTAAAGTATATGAATAAAGATAGGAAGAGAGGAGAGGTCATATGGATCAGCAAAAGATTCCACAAGCCACTGCTAAAAGATTGCCTCTATACTATCGATTTATCCAAAACTTATCTCTTTCTGGTAAGCAGCGTGTTTCATCGGCCGAATTGAGTGAAGCGGTAAAAGTAGATTCCGCAACAATACGAAGAGATTTTTCGTATTTTGGAGCATTAGGGAAAAAGGGATATGGATATAACGTAAATTATTTATTATCATTTTTCCGCGAAACACTTGATCAAGATGATATAACGCGTGTAGCACTTATTGGAGTAGGTAATTTAGGGACCGCTTTCTTACATTATAATTTCACGAAAAACAATAATACAAAAATTGAAATGGCATTTGATGTTAGTGAAGAGAAAGTTGGAACAGAAATCGGGGGCATTCCTGTATATCATTTAGATGAATTAGAAGAGAGATTATCAAATGATATACAAGTGGCAATATTAACAGTACCGGCTACAGTAGCACAAGCTGTAGCAGATAGATTAGCTGAAACGAGCGTGCACGGTATTTTGAATTTCACACCAGCACGATTAAACGTATCAGAGAATATTAGAATTCATCATATTGATTTAGCTGTAGAGTTACAAACATTAGTTTACTTTTTGAAAAACTATCCACAATAAAACGCAGAGGAAGCGACCTCTGCGTTTTATTATTGTTTCTTCTTTGTGAATTTAACTAATATAAGGCGAAGTGCCAAATTAAAATCAATTGTTGCCATAACTGCAAATAGTATTGTCCACACATTCCAGATTGTATCTGTCACGTTCGTAATGGCGAAGCGTGTAAAGATACATCCAAGAAGGAAGTATAATGCGGCCATGAACAATGGTGAGTTTCTCATACAAAAAATCCTCCGATAAATCCTTGCATTTTTTCAGCTTCTTTAATCATTTCTTGAATTTGCTCATTGCTCATAAAAATTTGCCCAATAGCGACTAATGTATTCATCGCAACATGAGCTGCAATAGGAACGATAATGCGCTTCGTCTTCACATATAAGAAGGCGAATACGAGCCCCATAGCAGTGTATACCAATAAGTGAGTAAAATCAAAATGAATTGCTGCGAATACAAGTGAACTAATGATAGCTGCAATAAAGAAGTTGAACTTCTTATAAAGTGCACCGAATAGAATTTTTCTAAATACGATTTCTTCTAAGATAGGTCCGATTATAGATACAACAATAAGGAACCAAGGGGTAGTTCGTGCAATTTCCATCAGTTTCATTGTATTTTCTGAACCTTGTTTAATTCCTAGTAGCTGCATCTCGATCATACCGGCAACTATTTGTGAAAAGAAAGCTAAGAATAATCCGATGAAAATCCACCCAATTGTAGCTGGAACAGAAGAGCGCGTTGCATCTAAATGTCTGTCGCGAATATCTGTTCTAAGTAACCAAAGTACGATACATAATGCAACAAAGAAGCTAATAATTGCCCAGTGTCCCATTATGATTTGTCCTTTTTCCTCAATGGTAAATCCTCTATTATCATAGAGTCCTGTTTTTAGGAGAAGTGGTAATCCAACAGCGCCAGATAATTGCATTAAAATGTATGTAACGATAATCCACCAGTATTGTTTCTTCAAATGGTTTAACCATCCTTTCTAACTCTAGTGTATGAGATGAGGTAGGATAACATGTAAATATGTTATCTACGATATAAACTTTCATTCGAATTATGATTTTTTTGTAAATACGTATTTTAAATTAAAGTAGGAGACAGGAAAAAGTTGTACGTTTAGCGAAAACAACTTAGGGTGTCTTTCATATTGTAACATACGAGTAGGGGAAACAACGATTCATATAGTAGAGGCAGTATTCTATATAGAAAGTTTATATAGTAATTTGCGAAAAAATTATGATTTTTTTACTTGCAAAAGAAATTGAGATTATTTATTATTATAAGTGTGTTAGCACTCGGGTGACTTGAGTGCTAATAAATAAAATTTACATAACAAAATGAGGAGGTTATTGTTCATGCTAAAGCCATTAGGTGATCGCGTTGTAATTGAGCTTGTTCAAGCAGAAGAAAAAACAGCAAGTGGTATTGTATTACCAGACACTGCAAAAGAAAAACCACAAGAGGGTAAAGTTGTTGCAGTAGGTACTGGTCGAGTGCTTGAAAATGGTGAGCGTGTTGCTTTAGAGGTAGCAGCAGGTGATCTTATCATCTTCTCAAAATATGCAGGTACTGAAGTGAAATATGAAGGTACAGACTACTTGATTTTACGTGAAAGTGACATTTTAGCAGTTATCGGTTAATTATATAAATCTTAAAAAAATCCAAGGGGGTCAATTATTATGGCAAAAGATATTAAATTTAGTGAAGAAGCACGTCGTTCGATGCTTCGCGGTGTCGACACTCTTGCAAACGCAGTAAAAGTAACGCTTGGACCAAAAGGTCGTAACGTTGTACTTGAGAAAAAATTCGGTTCACCACTTATTACAAATGATGGTGTAACAATCGCAAAAGAAATCGAATTAGAAGATGCATTCGAAAACATGGGTGCGAAATTAGTAGCAGAAGTTGCTAGCAAAACAAATGATGTAGCTGGTGACGGAACAACAACTGCAACTGTATTAGCGCAAGCTATGATTCGTGAAGGTCTTAAAAACGTAACAGCTGGTGCTAACCCAATGGGTCTTCGTAAAGGTATCGAAAAAGCTGTTACTGCTGCAATTGAAGAATTAAAAACGATTTCTAAACCAATCGAAGGCAAATCTTCTATCGCGCAAGTAGCTGCTATTTCTGCAGCTGACGAAGAAGTAGGTCAATTAATCGCTGAAGCAATGGAGCGCGTTGGTAACGATGGCGTTATTACTTTAGAAGAGTCTAAAGGATTCACAACAGAATTAGACGTAGTAGAAGGTATGCAATTTGATCGTGGATATGCATCTCCTTACATGATTACTGATTCTGACAAAATGGAAGCAGTTCTTGATAACCCATACATCTTAATTACTGACAAAAAGATTTCTAACATCCAAGAAATCTTACCAGTATTAGAGCAAGTGGTACAACAAGGTAAACCACTTCTTATCATTGCTGAAGATGTAGAAGGCGAAGCTTTAGCTACATTAGTAGTGAACAAACTTCGTGGTACATTCAACGTAGTAGCTGTTAAAGCTCCTGGATTTGGTGACCGTCGTAAAGCAATGCTAGAAGATATCGCAATCTTAACTGGTGGCGAAGTAATCACTGAAGAATTAGGTCGTGACTTAAAATCTGCTACAGTTGAATCTTTAGGACGCGCTGGTAAAGTTGTTGTTACAAAAGAAAACACAACTGTAGTTGAAGGTATTGGAAATACAGAGCAAATCGCAGCTCGTATCGGTCAAATCCGTGCGCAATTAGAAGAAACAACTTCTGAATTCGATCGTGAAAAATTACAAGAGCGTCTTGCTAAACTAGCAGGTGGCGTAGCGGTAATTAAAGTAGGTGCAGCAACTGAAACTGAGTTAAAAGAGCGCAAACTTCGCATTGAAGATGCACTTAACTCAACTCGTGCAGCAGTAGAAGAAGGTATCGTTGCAGGTGGTGGTACTTCACTTATGAACGTATACACGAAAGTAGCTTCTATCGTAGCTGAAGGCGACGAAGCAACAGGTATCAACATCGTACTTCGCGCACTAGAAGAGCCAGTTCGTCAAATCGCAATCAACGCTGGTCTAGAAGGATCTGTAGTTGTAGAGCGTCTAAAAGGCGAAAAAGTAGGCGTTGGTTTCAATGCAGCTACTGGCGAATGGGTTAACATGCTTGAGTCTGGTATCGTAGATCCAGCTAAAGTAACTCGTTCTGCACTTCAAAACGCAGCATCTGTTGCAGCTATGTTCTTAACAACTGAAGCTGTAGTAGCTGACAAGCCAGAACCAAATGCACCAGCAATGCCTGACATGGGCGGCATGGGCATGGGCGGTATGGGCGGAATGATGTAATTCCGTTTGCCCTAAAAAACATCCATTTCTATATAGAAATGGATGTTTTTTTATGTTTTTTAGAAAAGGAAATGAATTTCTGTAGAATTTTGTCGCTTTCTCTCTTGACCATATAGATACTTCATTGTTAGAATCTAGGAAGATAATATAAAACGATCCTTCATATATCCTCAATGATATGGTTTGAGAGTCTCTACCGGGTTACCGTAAACAACCTGACTATGAAGGCAGTGTGTCTTATATTTATAAAGAGCGGAGACTATCTTTCTTTATAAAGCCAGACCCCTGCCTTTTCTTTGTTATGAGACTAGAGGCGGAGGACTGGCTTTTTTTATTATATTAGTAATGCTTTTCGCCAAATTGGTGAAAATATTTATATACGAGAACTAACGTTGGGGTGATTATTTTGAAGAAGCAACACGATACAATTATCGTTTTAGATTTTGGAAGTCAATACAATCAGTTAATAGCACGTCGAATTCGTGAGTTCGGTGTATACAGTGAACTTCATCCACATACAATTACTGCAGAAGAAATTAAAGCAATGAATCCAAAAGGGATTATTTTCTCTGGTGGACCAAATAGCGTATACGGTGAAGGTGCATTACATTGTGATGAAAAAATCTTCGAACTAGGATTACCGATTTTCGGTATCTGTTACGGTATGCAGCTTATGACACAACACTTCGGTGGTAAAGTAGAGCGTGCCAACCACCGTGAGTACGGAAAAGCTGTTCTTAAAGTAGAGAACGAATCAAAATTATATGCGAACCTTCCAGAAGAGCAAGTTGTATGGATGAGCCATGGCGACTTAGTAACTGGTTTACCTGAAGGATTTGTAGTAGACGCAACAAGTGAGTCTTGTCCAATTGCTGGTATGAGCAATGAAGAGAAAAACTTATACGGTGTACAATTCCACCCAGAAGTACGTCACTCTGAGCACGGTAACGATTTAATTAAAAACTTCGTATTCGGTGTATGTGGTTGTTCTGAAGGATGGAACATGGAGAACTTTATCGAAGTAGAACTAGAGAAAATTCGTGAAACTGTTGGAGACAAAAAAGTACTATGCGCACTTAGCGGTGGTGTAGACTCTTCTGTTGTAGCAGTATTAATTCATAAAGCAATCGGCGATCAATTAACATGTATTTTCGTTGACCATGGTTTACTTCGTAAAGGTGAAGCGGAAGGCGTTATGAAAACATTCAGCGAAGGCTTCCACATGAACGTTATTAAAGTGGATGCACAAGAACGTTTCATGAACAAGTTAAAAGGTGTAGAAGATCCAGAACAAAAACGTAAAATCATTGGTAATGAATTCATTTACGTATTTGATGATGAAGCTTCTAAATTACAAGGTATGGATTTCTTAGCACAAGGTACACTTTACACAGACATCGTTGAAAGTGGTACAGCAACTGCACAAACAATTAAATCTCACCATAACGTTGGTGGACTTCCAGAAGACATGCAGTTCAAATTAATTGAGCCTTTAAATACGTTATTTAAAGATGAAGTACGTGTATTAGGATCTGAACTAGGAATTCCTGATGAAATCGTATGGCGTCAACCATTCCCAGGTCCTGGTCTTGGTATTCGTGTATTAGGTGAAATCACAGAAGAGAAATTAGAAATCGTTCGTGAATCTGATGCGATTTTACGTGAAGAAATTATTAAAGCAGGATTAGACCGCGAAATCTGGCAATACTTCACTGCGCTTCCTGGCATGCGTAGCGTAGGTGTTATGGGTGACGAGCGTACTTACGATTACACAGTAGGTATCCGCGCGGTAACATCTATCGACGGTATGACAGCTGACTGGGCACGTATCCCTTGGGACGTATTAGAGAAAATCTCTGTTCGTATCGTAAACGAAGTAAAACACGTTAACCGTATCGTGTATGATGTAACGAGTAAGCCACCAGCAACTATTGAGTGGGAATAGTATTGTAATAAAAAAGATCCATCTATCATTCATGAATAGATGGATCTTTTTGTTTTTACCATTAATACGAACGAAAGTATAAAAGTTTATAAAAATGTTCGTTTTTAAATTGACAAAAGTGCCTATGCGAGTTAATATGAGTATGTAATTCAAACGAAAAGTGAATATTATGCCGTCGTATAATATCGGGGATATGGCCCGAAAGTTTCTACCTAGCTACCGTAAATGGCTTGACTACGAGGCGTTTGTATAAAGACGAGGGGAAACTTGTCTTTGTTTATAGAACGCTTCCATGTATATATGCAATGGAAGCCTTTTTTATTTCTCGGGATAAAAGAGGGCTAGGAGAAATACGGCGAGTAATCATATAACGGGGGAAACGTAAGATGAAACGCTATTTTCAGTTTGATGAGCTCGGTACGAATTATAAGACTGAGTTCATAGCAGGGTTAACGACATTTCTATCTATGGCTTACGTACTGTTTGTCAATCCTGCTACGCTGTCGCTTGGAAATGTTAAAGGGTTACCAGCAGGTACAGGGATGGATCCAGGTGCAGTATTCGTTGCTACGGCATTAGCGGCAGCGATTGGTTCGTTAATTATGGGTATTTTTGCGAAGTATCCAATTGCTTTAGCGCCAGGTATGGGAATTAACGCGTTCTTTGCTTATACAGCAGTGTTAACGATGGGTATTCCTTGGCAAACAGCAATTGCTGGAACATTAATGTCAGGTATTATCTTTATTATTCTTACAGCTTCAGGTATTCGTGAAAAAATTATTAATGCAATTCCATCAGAGTTAAAGTTTGCAGTAGCGGCAGGTATTGGATTATTCATTGCTTTCCTTGGATTCCAAAATGCCGGAATTATTGTGAAAAATGATGCTGTTCTTGTTGGGTTGGGGGACTTAACAAAGGGCACAACGTTACTAGCGATCTTCGGGGTTGTTACTACAATCATCTTTATGATTAAGAAAGTTAATGGTGCAGTATTTTACGGTATGATTCTTACAGCGATCTTAGGAGTAGCAACAGGATTAATTGATACTCCGAAAGCTGTAGTGGGAGCAATACCGAGCCTAGAACCAACGTTCGGTGCTGCGTTAACGCACTTTGGAGATATTTTCACTGTTCAAATGGGTATTGTTATTATAACGTTCTTCTTTATCGATTTCTTTGATACAGCAGGTACGCTTGTAGCGGTTGCGAATCAAGCTGGATTAATGAAGAACAATAAATTACCACGTGCAGGAAAAGCATTATTTGCAGATGCGATTGCAACTGTAATTGGTGCAATCTTGGGTACATCAACAACAACGTCTTACATTGAGTCTTCTGCAGGGGTAGCAGCAGGAGGACGTTCTGGATTTACAGCAGTTGTAACAGCAGGATTCTTCTTACTGGCATTATTCTTCTCGCCATTACTAAGTGTTGTAACGCCAGCTGTAACGGCACCAGCTTTAATTATTGTAGGAATCTTGATGGTTTCTTCCTTAGGGGAAATTGATTGGAAGAAATTCGAGATTGCAGTGCCAGCATTCTTTACAATTATCTCTATGCCACTTACGTATAGTATCGCAACTGGGATTGCGATTGGATTTATCTTCTATCCAATTACAATGGTTGTGAGTGGTCGTCGTAAAGAGGTTCATCCGATTATGTATGTTATGGGAGTTTTATTTGTACTATATTTCATCTACGTTCGTAAATAAAGTGAAACTTTAATCAGAGTGGGGGAAACCCCACCCTGATTATTAGTTGAACCAATCGGGCTTTTAAGGGCAGTTGATCTGCCGCGTAACATCGTTGATTTGGGCAGTTTTTGAAGTGGGAGTCTTACTGCCCGTTAATGCGGGATAAAAGGGGTTTTTTAAAAGGTCTAGACTTAAGGGGAGTCTAGACCTTTTTTGCGTCTTCAGAAAATCTTAAGGATTTCCGAGCGTTTTTCTTCAGAAGTTTTCCTATAATAGAAGTTAGGGATTAAAAAAGTGATGGGGGAGATATTGTGGCACACGAAACAATACTTGTCGTAGATGATGAAAAAGAAATTCGAAATTTAATTACAATCTATTTAAAGAATGAAGGATATAAAGTATTGCAAGCAGGAGACGGGGAAGAAGGATTACGTTTACTAGAAGAAAATGAAGTACATCTAGTCGTATTAGATATTATGATGCCGAAAGTGGATGGTATTCATATGTGTATGAAAGTAAGGGAAGCGAAAGAGATGCCTATTATTATGCTTTCTGCCAAAACGCAAGATATGGATAAGATTTTAGGATTAACAACAGGAGCAGATGATTACGTAACGAAGCCCTTTAATCCATTAGAGTTAATTGCACGAATTAAATCTCAGTTACGCCGTTATATGAAAATGAATGGTTTCGCTGTCCAAAATGAGGACGAGTTAGAAATTGGAGAGATGAAAATCAACATCTCGACCCATAAAGTTATTGTAGAGGGAGAAGAAGTGAAACTAACTCCGAGGGAATTTTCAATTTTAGAATTGCTAACTAGAAATCCAGGTATGGTGTTTAGTGCGGAGCAAATTTATGAAAAGGTGTGGAACGAACGATCTTTCCAGTCTGATAATACTGTAATGGTGCATATTCGAAAAGTGCGTGAAAAGATTGAGGAGAATCCAAGGAAACCTAGATATATAAAAACGGTATGGGGAGTGGGATATAAGATTGAAAAAGATATTTAATCCGTTTACTTATGTTCGGAAAATTCGAGAATTAATTGAAAAGATAATAAAGAGCGTGAAACGGAGTATAAGGATTCAACTTATTACGGCGTTTACTGCTTGTGCGTTATTAGGTCTCTTTGTATCAACGAAGATAGTAGCACCTATTTTTGAAGATGCTAGCCAACATGCCGAGATTAATTACAGAGATGGTATGGAGCAAATTAATCGTAAAGCTCAAAGTACAGCGGAAATGATGGTTGTTGAAAATAAATTAGATGCTGTACAAAACATGATAGAGCTAGAAAATGAGAATTTAGAGCAAGGGCATGATGCCTTTAAAATATTAGTTACTGACGAAAATGGTAAAGTTTTGTATAAAACGAAGCAAGCGCAAGAAGAACAAATTAATTTGCATAATACAATTCGTAATGCGACTTCATTTGCTATCAATTATTCAAATAATAATGATATTGAAAGATCAAGAAAAGAGTTTATTACATTCTCGCCTATTACAATTGAAGGTAAGAACTTATATATGTTTGTAAGTGGGATTCCTCAAGGGGAGGTAGTGTACTATAAAGTAGAAGGACCATTCCCGTTTTTAATGGGTGTTCTTGTATTCATTTTCTCTTTCTTCTATATAACAAAGAGAAAGATGAAGCAGATTGAAGCAATGGCACAAGGTGTAAAGGAAATAGAAAGAGGTAACTTAGCGTACCGCATTGAGAAAAAAGGTGAAGATGAGATTGCGTCTTTAACTGAGAATATTAATAATATGGCGGAAGAGCTTATGAATAATATAGAAAAGGAACGTAAATTAGAAAAGCAGAAAAATGAGCTTATCACAAATGTATCTCATGATTTGCGTACACCACTTACTTCTATTATGGGTTACTTACGATTACTTCGAGATTCTAAATATGAAAATAAAGAACAACATGATGAGTATACAAGAATTGCTTTTGTAAAGTCGGAGCAGTTAAAGAATTTAATAGAAGATTTATTTGAGTATACGAAGTTAACAAATGAACAAGTTGTATTAGAAAAACAAGAAGTATGTGTAAATGAGTTGCTTGAGCAATTAATAGAAGAGTTAGTACCGCAGGCGGAAGAACATGGACTTACGTTTGTTAAGAAGTTTCCTGAGGAACGTACTTATGCATCGATTGATTCGGAAAAGATGGTTCGTGTATTTGATAATTTACTAATGAATGCGATTAAGTACAGTAAAGATGATGGAGAGATAAAAGTTTCTCTTCAAAGGCAGCGTAGGGATATACAAATTGTAATTGCGAATCATAGTGAAGAGTTTACGAGAGAAGAGTTAGTGAATTTGTTTGAACGTTTCTATAAGAAGGATCAATCTCGAAGTAGAGTAACGGAAGGATCGGGACTTGGCTTAGCGATTGCGAAAAGTATTGTTGAGTTGCAAGGTGGTAGTATTCGAGCGGAATATAGGGATGGTATTATTCAATTTATCGTCTCTTTACCAATTATAGAAAAATAATAAATGAATAGAATGATATGTGATAAAAAGGCTTATTTTAAAAGAAATAAGCCTTTTTATATTTTTTATAAAAACATATTGATGATTAGAGATTAGAGGTGTAATATAGAACAAGTCGCCGATGACAATAACGTCGCAAACGACAAATGAAATG"}, "features": [{"qualifiers": {"locus_tag": ["ctg31_1"], "transl_table": ["11"], "translation": ["VSKYEVTTKSSEETQRLSEKLGELVEAQDVIILEGDLGAGKTTFTKGLAKGLGVKRVVNSPTFNIIKEYKGRLPLYHMDVYRLAESEEDLGFDEYFYGEGITVVEWAHLIEAYLPNEKLQISLFHAGDDTRKIILEPIGNRYIRLCEELLQDESTSN"]}, "location": "[171:645](+)", "id": "<unknown id>", "type": "CDS"}, {"qualifiers": {"locus_tag": ["ctg31_2"], "transl_table": ["11"], "translation": ["MKVLAIDTSNYVMGVSLIEEGNVIGEIITNLTKNHSVRLMPAVEQLLKECGVKPKELTKIVVAAGPGSYTGVRIGVTAAKTLAWSLQIPIVGVSSLEVVAANGANFNGLICPLFDGRRGQIYTGLYTYEGEQLTSIEEDRIILIVDWLQMLKDKGQPVLFIGNDVKLHKETIIEYLGDQAVFAPFTKNNPRPSELAFLGLQKEEHDVHTFVPSYLRLAEAETKWLESQNK"]}, "location": "[625:1318](+)", "id": "<unknown id>", "type": "CDS"}, {"qualifiers": {"locus_tag": ["ctg31_3"], "transl_table": ["11"], "translation": ["MIFRKMELDDIAQIVAIEEVSFSTPWTADAFHRELTMNEHAHYIVLEKDGRVIGYCGLWIIIDESHITNIAILPEYRGQKLGDALLKAVISEAKELGVKTMTLEVRVSNEVAKQLYKKYGFQNGGIRKRYYADNQEDGLVMWVNI"]}, "location": "[1338:1776](+)", "id": "<unknown id>", "type": "CDS"}, {"qualifiers": {"locus_tag": ["ctg31_4"], "transl_table": ["11"], "translation": ["MEKNTIILGIETSCDETAVAVVKNGTEIIANVVASQIESHKRFGGVVPEIASRHHVEEITVVLEEALKEANITFDDIDAIAVTEGPGLVGALLIGVNAAKAVAFAHDIPLVGVHHIAGHIYANRLVKEVQFPLLSLVVSGGHTELVYMKEHGSFEVIGETRDDAAGEAYDKVARTLSMPYPGGPHIDRLAHEGEPTIDLPRAWLEPDSYDFSFSGLKSAVINTVHNAKQRGIEIKPEDLAASFQESVIDVLVTKAARAAAAYNVKQLLLAGGVAANKGLRARLEEEFAKKENIELIIPPLSLCTDNAAMIAAAGTIAYEQGKRATLALNANPGLDIEA"]}, "location": "[1775:2792](+)", "id": "<unknown id>", "type": "CDS"}, {"qualifiers": {"locus_tag": ["ctg31_5"], "transl_table": ["11"], "translation": ["MIEKYKHGKVKKLFEVRTLILLQVNGLSKLYGAETILANIKLEVQTKDRIALVGRNGAGKSTLLKIIAGELSHDGGEIIKPKDVSIGYLAQNTGLETSLTIWDEMLTVFTHLQQMETKLRKLEQEMGKEENFSNEAIYERLLADYDQLQLNYKDQGGYQYEADIRSILSGLGFPVETHQTTISTLSGGQKTRLALGKLLLTKPDLLILDEPTNHLDIETLTWLEQYLQGYPGAILIVSHDRYFLDKLVTQVYEISNKESRRFVGNYSKYLDLKSALYDQEMKRYEKQQDEIAKLEDFVQKNIARASTTKRAQSRRKQLDRMELLTRPLGNSKSASFHFDIEKQSGNDVLQVKDATIGYEEDPIIEHVTMRLTRGDSVALVGPNGIGKSTLLKSIVNKLPLLNGNVSFGSNVSVGYYDQEQANLTSSKRVLNELWDEYPLQPEKEIRTILGNFLFTGDDVLKPVSSLSGGQKARLALAKLMMQKSNLLILDEPTNHLDLNSKEILENALIDYPGTLLFVSHDRYFINRVTTTVVELSTEGAQEYLGDYDYYVEKKNEMIERAAFEQQEQQENQAPVQKTVAQEKLNYLEEKERKQLERQRTRKIEELEQNIVNLEEEIATLEDQLCLPEIYADYEKASEITTKKQTLQEQLETCMAEWEELHV"]}, "location": "[3276:5265](-)", "id": "<unknown id>", "type": "CDS"}, {"qualifiers": {"locus_tag": ["ctg31_6"], "transl_table": ["11"], "translation": ["MDQQKIPQATAKRLPLYYRFIQNLSLSGKQRVSSAELSEAVKVDSATIRRDFSYFGALGKKGYGYNVNYLLSFFRETLDQDDITRVALIGVGNLGTAFLHYNFTKNNNTKIEMAFDVSEEKVGTEIGGIPVYHLDELEERLSNDIQVAILTVPATVAQAVADRLAETSVHGILNFTPARLNVSENIRIHHIDLAVELQTLVYFLKNYPQ"]}, "location": "[5398:6028](+)", "id": "<unknown id>", "type": "CDS"}, {"qualifiers": {"locus_tag": ["ctg31_7"], "transl_table": ["11"], "translation": ["LKKQYWWIIVTYILMQLSGAVGLPLLLKTGLYDNRGFTIEEKGQIIMGHWAIISFFVALCIVLWLLRTDIRDRHLDATRSSVPATIGWIFIGLFLAFFSQIVAGMIEMQLLGIKQGSENTMKLMEIARTTPWFLIVVSIIGPILEEIVFRKILFGALYKKFNFFIAAIISSLVFAAIHFDFTHLLVYTAMGLVFAFLYVKTKRIIVPIAAHVAMNTLVAIGQIFMSNEQIQEMIKEAEKMQGFIGGFFV"]}, "location": "[6245:6995](-)", "id": "<unknown id>", "type": "CDS"}, {"qualifiers": {"locus_tag": ["ctg31_8"], "transl_table": ["11"], "translation": ["MLKPLGDRVVIELVQAEEKTASGIVLPDTAKEKPQEGKVVAVGTGRVLENGERVALEVAAGDLIIFSKYAGTEVKYEGTDYLILRESDILAVIG"]}, "location": "[7386:7671](+)", "id": "<unknown id>", "type": "CDS"}, {"qualifiers": {"locus_tag": ["ctg31_9"], "transl_table": ["11"], "translation": ["MAKDIKFSEEARRSMLRGVDTLANAVKVTLGPKGRNVVLEKKFGSPLITNDGVTIAKEIELEDAFENMGAKLVAEVASKTNDVAGDGTTTATVLAQAMIREGLKNVTAGANPMGLRKGIEKAVTAAIEELKTISKPIEGKSSIAQVAAISAADEEVGQLIAEAMERVGNDGVITLEESKGFTTELDVVEGMQFDRGYASPYMITDSDKMEAVLDNPYILITDKKISNIQEILPVLEQVVQQGKPLLIIAEDVEGEALATLVVNKLRGTFNVVAVKAPGFGDRRKAMLEDIAILTGGEVITEELGRDLKSATVESLGRAGKVVVTKENTTVVEGIGNTEQIAARIGQIRAQLEETTSEFDREKLQERLAKLAGGVAVIKVGAATETELKERKLRIEDALNSTRAAVEEGIVAGGGTSLMNVYTKVASIVAEGDEATGINIVLRALEEPVRQIAINAGLEGSVVVERLKGEKVGVGFNAATGEWVNMLESGIVDPAKVTRSALQNAASVAAMFLTTEAVVADKPEPNAPAMPDMGGMGMGGMGGMM"]}, "location": "[7710:9345](+)", "id": "<unknown id>", "type": "CDS"}, {"qualifiers": {"locus_tag": ["ctg31_10"], "transl_table": ["11"], "translation": ["VIILKKQHDTIIVLDFGSQYNQLIARRIREFGVYSELHPHTITAEEIKAMNPKGIIFSGGPNSVYGEGALHCDEKIFELGLPIFGICYGMQLMTQHFGGKVERANHREYGKAVLKVENESKLYANLPEEQVVWMSHGDLVTGLPEGFVVDATSESCPIAGMSNEEKNLYGVQFHPEVRHSEHGNDLIKNFVFGVCGCSEGWNMENFIEVELEKIRETVGDKKVLCALSGGVDSSVVAVLIHKAIGDQLTCIFVDHGLLRKGEAEGVMKTFSEGFHMNVIKVDAQERFMNKLKGVEDPEQKRKIIGNEFIYVFDDEASKLQGMDFLAQGTLYTDIVESGTATAQTIKSHHNVGGLPEDMQFKLIEPLNTLFKDEVRVLGSELGIPDEIVWRQPFPGPGLGIRVLGEITEEKLEIVRESDAILREEIIKAGLDREIWQYFTALPGMRSVGVMGDERTYDYTVGIRAVTSIDGMTADWARIPWDVLEKISVRIVNEVKHVNRIVYDVTSKPPATIEWE"]}, "location": "[9742:11290](+)", "id": "<unknown id>", "type": "CDS"}, {"qualifiers": {"locus_tag": ["ctg31_11"], "transl_table": ["11"], "translation": ["MKRYFQFDELGTNYKTEFIAGLTTFLSMAYVLFVNPATLSLGNVKGLPAGTGMDPGAVFVATALAAAIGSLIMGIFAKYPIALAPGMGINAFFAYTAVLTMGIPWQTAIAGTLMSGIIFIILTASGIREKIINAIPSELKFAVAAGIGLFIAFLGFQNAGIIVKNDAVLVGLGDLTKGTTLLAIFGVVTTIIFMIKKVNGAVFYGMILTAILGVATGLIDTPKAVVGAIPSLEPTFGAALTHFGDIFTVQMGIVIITFFFIDFFDTAGTLVAVANQAGLMKNNKLPRAGKALFADAIATVIGAILGTSTTTSYIESSAGVAAGGRSGFTAVVTAGFFLLALFFSPLLSVVTPAVTAPALIIVGILMVSSLGEIDWKKFEIAVPAFFTIISMPLTYSIATGIAIGFIFYPITMVVSGRRKEVHPIMYVMGVLFVLYFIYVRK"]}, "location": "[11676:13002](+)", "id": "<unknown id>", "type": "CDS"}, {"qualifiers": {"locus_tag": ["ctg31_12"], "transl_table": ["11"], "translation": ["VAHETILVVDDEKEIRNLITIYLKNEGYKVLQAGDGEEGLRLLEENEVHLVVLDIMMPKVDGIHMCMKVREAKEMPIIMLSAKTQDMDKILGLTTGADDYVTKPFNPLELIARIKSQLRRYMKMNGFAVQNEDELEIGEMKINISTHKVIVEGEEVKLTPREFSILELLTRNPGMVFSAEQIYEKVWNERSFQSDNTVMVHIRKVREKIEENPRKPRYIKTVWGVGYKIEKDI"]}, "location": "[13295:13997](+)", "id": "<unknown id>", "type": "CDS"}, {"qualifiers": {"locus_tag": ["ctg31_13"], "transl_table": ["11"], "translation": ["LKKIFNPFTYVRKIRELIEKIIKSVKRSIRIQLITAFTACALLGLFVSTKIVAPIFEDASQHAEINYRDGMEQINRKAQSTAEMMVVENKLDAVQNMIELENENLEQGHDAFKILVTDENGKVLYKTKQAQEEQINLHNTIRNATSFAINYSNNNDIERSRKEFITFSPITIEGKNLYMFVSGIPQGEVVYYKVEGPFPFLMGVLVFIFSFFYITKRKMKQIEAMAQGVKEIERGNLAYRIEKKGEDEIASLTENINNMAEELMNNIEKERKLEKQKNELITNVSHDLRTPLTSIMGYLRLLRDSKYENKEQHDEYTRIAFVKSEQLKNLIEDLFEYTKLTNEQVVLEKQEVCVNELLEQLIEELVPQAEEHGLTFVKKFPEERTYASIDSEKMVRVFDNLLMNAIKYSKDDGEIKVSLQRQRRDIQIVIANHSEEFTREELVNLFERFYKKDQSRSRVTEGSGLGLAIAKSIVELQGGSIRAEYRDGIIQFIVSLPIIEK"]}, "location": "[13980:15486](+)", "id": "<unknown id>", "type": "CDS"}], "name": "31", "description": "31 length=15640 depth=1.21x", "dbxrefs": [], "annotations": {"references": []}, "letter_annotations": {}, "modules": {"antismash.detection.hmm_detection": {"enabled_types": ["T1PKS", "T2PKS", "T3PKS", "transAT-PKS", "hglE-KS", "arylpolyene", "resorcinol", "ladderane", "PUFA", "NRPS", "CDPS", "thioamide-NRP", "terpene", "lanthipeptide", "lipolanthine", "bacteriocin", "thiopeptide", "TfuA-related", "linaridin", "cyanobactin", "glycocin", "LAP", "lassopeptide", "sactipeptide", "bottromycin", "head_to_tail", "microviridin", "proteusin", "blactam", "amglyccycl", "aminocoumarin", "siderophore", "ectoine", "NAGGN", "butyrolactone", "indole", "nucleoside", "phosphoglycolipid", "melanin", "oligosaccharide", "furan", "hserlactone", "phenazine", "phosphonate", "fused", "other", "acyl_amino_acids", "PBDE", "PpyS-KS", "betalactone", "RaS-RiPP", "fungal-RiPP", "tropodithietic-acid", "NRPS-like", "PKS-like", "transAT-PKS-like"], "record_id": "31", "schema_version": 2, "strictness": "relaxed", "rule_results": {"tool": "rule-based-clusters", "schema_version": 2, "cds_by_protocluster": []}}}}, {"id": "32", "seq": {"alphabet": "DNAAlphabet", "data": "AACTAAAAACACAAGTCTTTTGACTTGTGTTTTTTTATTTCCCATGAAATAGGTTAGGTTCTGTTAGTAAAAATGATGAAATATAGTAAGGGATTTTTTGAGCAGAAATATTAAGAAATTGATAAATAAATGGATAATCTTCAGAGCCATAGCTTCCAAGTAAGTCATACCACCAATCTGTTTCATACCTAGAAATCATGCTTAAATTATAGAGCAATAAATAATGAACAAGGAGTTCAGGTAATACTGGCTTAGGATTTCTAGGATCAGTCGTAAGTGGTAAATAATAAGTATTAGTAAGATGTTCATAGTATAAAGGAGTACTGTACATAGGATTCCATGATTGAATGGGCGCCGTAAAAAGTAAATTCGATTCATTAGTTTTCTCAGGTACGTGTCGCATTGATAAATGCTTACAAGATGTTTCAATGTAGCGAGAAAATCTCTCTTTAGTCATATGTAATCGATCTAGTAGGTTGACTGAAAAGGAGAGCTCATTTTTAATTGTTGAATCGATTTTATATAAAGTTGATCCTTTTTGACTATAGCGAAACAAATTTTGTAATTCTGGAATATTTCCCATTAGTTCTAGCATGTTAAATTTTTCTGCTTCTAAGTGTTTCATGTGAAACAGTTGTTCTGCAACATGAGTAAACAATCCGTTTTTTTGTACCTTCACCTCATCTTCTAAAAATTGATACCCTTGTTTTTTTCGTTTGCGAGTTGTAACGCCATGAGCTAAAACAGTAGTGGATTCAGGATAGTTAGGATCAATGGTTAGTAGACATGCTTTAAAAAGTTGACTAATTCCATAAAATAACAACATTGGTTGAATAGAAAATGGAGCTTTCTTATATAATTCATAATAATTTTTCCCGTGTTCTAGGTAATAAATAAAGGGATAACAATTTTCAAAACTTTTTTTTTCGGCATCCTGAATAGAGGATTTTTCATAACAACGGGCAAGATAACGTTGTACGTTTTGAGATGAAAAAAAGAAACTTAACTGCTGCCAAGTATAAGATGTTTGATGCATATATTACGCTCCTTTTATTGTCTAAAAATTCTAACATATATATACGTCCTTGACAGTATTTTAACCAATTGATAAGCTACTAATAATAATTTCTGGTATCATAGGGGGAACAATTATGTGGGAATCTAAATTTGTTAAAGAAGGTTTGACTTTTGATGATGTATTACTTGTACCAGCTAGGTCAGATATATTACCAAGAGAAGTAAGTGTTAAAACAGTTTTATCTGAAAGCTTACAGCTAAACATCCCGTTAATTAGTGCAGGAATGGATACAGTAACAGAAGCTGACATGGCTATTGCAATGGCTCGCCAAGGTGGTTTAGGAATTATTCATAAGAATATGTCTATTGAGCAACAAGCAGAGCAAGTTGATAAAGTAAAGCGCTCTGAAAGCGGCGTTATTTCAGATCCTTTCTTCTTAACTCCAGAACATCAAGTATATGATGCAGAACATCTTATGGGAAAATATCGTATCTCAGGTGTACCGGTTGTAAATAATTTAGATGAGCGAAAATTAGTTGGTATTATTACAAACCGTGATATGCGTTTCATCCAAGACTACTCAATCAAAATTTCTGACGTAATGACAAAAGAACAGTTAATTACAGCTCCAGTTGGTACTACACTGGAAGAAGCTGAAAAGATCCTACAAAAGTATAAAATTGAAAAACTCCCTCTTGTTGATAATAACGGTGTATTACAAGGGCTTATTACAATAAAAGATATTGAAAAAGTAATTGAATTTCCAAACTCTGCTAAGGATAAGCAAGGACGCTTATTAGTTGGAGCAGCAGTTGGTGTAACAGCTGATGCTATGCTTCGTATAGATGCATTAGTAAAAGCTAGTGTAGATGCAATTGTACTTGATACAGCCCATGGGCATTCTAAAGGTGTTATTGATAAGGTAAAAGAAGTTCGTGCTAAATATCCATCATTAAATATCATCGCTGGAAATGTTGCTACAGCTGAAGCAACGAAAGCATTAATTGAAGCTGGTGCAAACGTAGTTAAAGTTGGTATTGGACCAGGTTCTATTTGTACAACACGCGTTGTAGCTGGTGTTGGTGTACCACAATTAACAGCAGTTTATGATTGTGCAACCGAAGCTCGTAAACACGGTATTCCAGTTATCGCTGATGGCGGTGTTAAGTACTCTGGTGATATGGTGAAAGCTTTAGCAGCAGGAGCACATGTTGTTATGCTAGGTAGTATGTTTGCTGGTGTTGCCGAAAGTCCTGGAGAAACTGAAATTTACCAAGGTCGTCAATTTAAAGTGTATCGTGGTATGGGTTCTGTCGGTGCGATGGAAAAAGGAAGTAAAGATCGTTACTTCCAAGAAGGAAATAAAAAACTTGTCCCAGAAGGTATCGAAGGACGAGTGCCATATAAAGGACCTTTAGCAGATACAGTTCACCAATTAGTTGGTGGCTTACGTGCGGGTATGGGATATTGCGGGGCACAGGATTTAGAATTCTTACGCGAGAATGCACAATTCATTCGTATGTCAGGTGCTGGCTTACGTGAAAGCCATCCTCATCACGTACAAATTACAAAAGAGGCTCCAAACTACTCATTATAATGTCTTATATACAAATAGACAGAGATTTGATATCTCTGTCTATTTTTTTTTGATTATGTTAGAATAACGGTTATGTGAGTACATAGATATTGGGGGTAACAAAAGTGAAAGGTATGTTTTGCAAAAGATTCATTGCTTTGGTAACAGTGATTACACTAGCTTGTAGCATTTTTATGCCATATAGCAATGCATCAGCTGAAACAGGAGCCGCTTTAAACATTGAAGCAGGTGCGGCAATTTTAGTAGAAGCGAATTCTGGGAAAATTGTATATCAAAAGAATGCAGATGAATTATTATCCATTGCTAGTATGACAAAGATGATGAGTGAATATTTAGTTCATGAAGCAGTGGATAAAGGAAAACTTAAGTGGGACCAGAAAATTAAGGTTTCTGAATATGCATATAAGGTTTCACAAGATGCTTCATTATCAAATGTTGCGTTAGAAAATGGTGGCTCTTATACAGTAAAAGAGTTATATGAGGCAATGGCAATCTTTTCTGCAAATGGTGCAACAATTGCATTAGCAGAAGCAATTGCAGGTAAAGAAGTAGATTTCGTAAAAATGATGAATGATAAATCAAAAGAACTAGGATTGAAAAATTATAAATTTGTCAATTCTACAGGTTTAACGAATAAAGATTTAAAGGGAATGCATCCTGAAGGAACAACAGCGGATGAAGAAAATAAAATGTCTGCAAAGGATGTTGCAACTTTAGCACAACATTTAATTAAAGATTATCCAAAAGTGTTAGATACAGCAAAAATTCCTAAAAAAGAATTCCGTCCAGAAAAAGAGAAGTTTGCAATGTCAAACTGGAACTGGATGTTAAAGGGCTTAGTTAAAGAATATGATGGCGTAGATGGTCTGAAAACAGGCTCAACTCCAGAAGCAGGAGATTGCTTCACTGGTACGGTTGAAAGAAACGGTATGCGTTTTATTTCTGTAGTTATTAAAACAAGTTCTCATACAGCACGTTTTGATGAAACAAAGAAGCTATATGATTATGGATTTGCTAACTTTGAAGTGAAACAAATGTATAAAAAAGGTTCTTCAGTAAAAGGACAAGAAACAGTAAGAGTAGAAAATGCGAAAGATAAAGATGTAGCAGTTCAAACGAAACAAGCTATTTCACTTCCAGTGCCAAAAGGAAGTAAAGATGTTTATAAAACAGAATTAAAAGAATCAAGTAAGGGACAAGAAGCACCTATTAAAAAGGGAGCTGCGCTTGGTCAAATGGTAATTACACCAAAAGATACAAACGACCCTGGATTTTTAACTGGTAAGTCGTTGCAAGTGGATCTTGTAACAACATCTGAAGTAGAAGAAGCAAACTGGTTTACTCGTGCTATGCGCGGAATTGGTTCATTCTTTAGTGGTATGTGGAATAGTGCTGTTGATACAGTAAAAGGTTGGTTTTAAAAGCTCCTCATGGTAGGGGCTTTTTTTTTATTCCTATTTTTCATACCGACTTTATGAAAAAGTAGTAGACAAGCATCTGATAGTTAGTGGTAGAATGTAAGAGTATTCTTAATTTTCGCCTTTAACGGGGGAAAGCAATTCACCTAGGGGGGTTTTTGTACATGACAAATGTAACAGGGACAGAGCGTGTAAAACGTGGAATGGCAGAAATGCAAAAAGGCGGCGTTATTATGGACGTAATTAACGCTGAACAAGCAAAAATTGCAGAAGAGGCAGGCGCAGTTGCCGTTATGGCATTAGAGCGTGTACCAGCAGACATTCGTGCAGCAGGTGGCGTTTCTCGTATGGCAGACCCAACAATCGTTGAAGAAGTTATGGGTGCAGTGTCAATTCCGGTTATGGCAAAATGCCGTATCGGTCACCTTGTAGAAGCACGTGTATTAGAATCATTAGGGGTAGACTATATCGATGAGAGTGAAGTATTAACTCCTGCTGATGAAGTATACCATTTAAATAAACGTGATTACACAGTTCCATTTGTATGTGGTTGCCGTGATATCGGAGAAGCTGCACGTCGTATTGCAGAAGGTGCATCTATGCTTCGTACAAAAGGTGAACCAGGAACAGGAAACATTGTAGAGGCAGTGCGTCATATGCGCCAAGTCAATGCAGAAATCCGTCAAGTTGCGAGTCTACGTGAAGATGAGTTAATGACATATGCAAAAAATACTGGTGCTCCTTACGAAGTATTACTTGAAATTAAACGCCTTGGTCGCTTACCAGTTGTAAACTTTGCGGCAGGTGGTGTAGCAACACCAGCAGATGCTGCATTAATGATGCAACTTGGTGCTGATGGGGTATTTGTTGGATCTGGTATCTTCAAATCAGAAAACCCAGAGAGATTTGCACGTGCAATCGTTGAAGCAACGACTCATTATGAAGATTACGAACTAATTGCAAGCCTTTCTAAAGGGTTAGGTAATGCAATGAAAGGTATCGAAATTTCAACGTTATTACCAGAACAACGCATGCAAGAGCGTGGATGGTAATTAAAGGAGAACTTTAAAATGGTGAAAATCGGTGTACTAGGTCTTCAAGGTGCAGTTCGTGAACATGTAAAATCAGTTGAAGCAAGTGGTGCCGAAGCTGTTGTTGTAAAGCGTATAGAGCAACTTGAAGAGATTGATGGTCTTATTTTACCAGGCGGTGAAAGTACAACAATGCGCCGTCTTATTGATAAGTATGCTTTCATGGAACCACTTCGCACATTTGCAAAGTCTGGTAAACCAATGTTTGGTACATGTGCAGGGATGATTCTTCTTGCGAAAACACTTATTGGCTATGAAGAAGCACATATTGGTGCTATGGATATTACAGTTGAGCGCAATGCGTTCGGACGCCAAAAGGATAGTTTTGAAGCTGCGCTTTCAATTGAAGGCGTGGGTGAAGACTTCGTTGGTGTATTTATCCGTGCGCCGTATGTTGTAGAAGTAGCTGATAATGTTGAAGTGCTTTCTAAGCATGGTGACCGAATGGTAGCGGTAAGACAAGATCAGTTTTTAGCTGCTTCATTCCATCCGGAATTAACAGATGATCATCGTGTCACAGCATACTTTGTTGAAATGGTAAAAGAAGCGAAAATGAAAAAAGTTGTATAAGTAACTTGCAACTTGTATAAGATTATAGTAAATTGATGGTAACAATTTTATAAAATAAGCGTGTTGATAGGAAATAGTAACAAATGTTGTTTCTTATAGAGAGTCGATGGTTGGTGGAAATCGATAGAAACAGTTTGTGAATCCATCCTGGAATGGAATGTGGAACATCTTTTGGATTAGTAAGCATTCCCGGTGAAGAGCCGTTATTTCTACTTGAGAGGAAAGCGGTAATGCTTTCAACTAGGGTGGCAACGCGGGTTAACTCCCGTCCCTTTATATAGGGACGGGAGTTTTTTGTGTTTTATAAAATAAAAGGAGGAGTATATAATGCTTGATATTAAATTTTTACGTACAAACTTTGAAGAAGTAAAAGCGAAATTACAGCATAGAGGTGAAGATCTAACTGATTTCGGACGTTTTGAAGAACTTGATACGAGAAGAAGAGAACTACTTGTTCAGACAGAAGAATTAAAAAGTAAACGTAATGAAGTGTCTCAACAAATCTCTGTATTAAAGCGCGAAAAGAAAGATGCAGAAGCTCTAATTTTAGAAATGCGTGAGGTTGGAGAAAAAGTAAAGGATTTTGATAACGAACTTCGCACAGTTGAAGAAGACTTAGAAAGATTAATGTTATCTATTCCAAATATCCCTCATGAGTCTGCTCCAGTCGGTGAAACAGAGGATGATAATGTAGTAGCGCGTACTTGGGGAGAAGTGAAAGAATTTACTTTTGAACCAAAACCACATTGGGATCTTGCTACTGATTTAGGAATTTTAGATTTTGAACGCGCTGGGAAAGTAACAGGAAGCCGCTTCGTATTTTACAAAGGTGCTGGTGCAAGATTAGAGCGTGCTTTAATTAGCTTTATGCTTGATCTTCATACTGATGAGCATGGATATGAAGAAGTATTACCTCCATATATGGTAAACCGTGCAAGTATGACAGGAACAGGACAACTTCCAAAGTTTGAAGAAGATGCATTCCGTATTGAAAGTGAAGATTATTTCTTAATTCCAACAGCTGAAGTACCTGTAACGAATATGCATCGTGATGAGATTTTAAATAAAGAGCAATTGCCTATAAGATATGCTGCATTTAGCTCTTGCTTCCGCTCTGAAGCAGGTTCAGCTGGTCGCGATACACGCGGTTTAATTCGCCAGCATCAGTTCAATAAAGTAGAGCTTGTGAAGTTCGTAAAACCAGAAGATTCTTATGAAGAGTTAGAAAAATTAACAAATGATGCAGAACGCGTGTTACAATTATTAGAGTTGCCATATCGCGTTATGAGCATGTGCACAGGCGATTTAGGATTTACAGCAGCGAAGAAATACGATATTGAAGTATGGATTCCAAGCTATGGCACATATCGTGAAATTTCTTCTTGTAGTAATTTTGAAGCTTTCCAAGCGAGACGTGCAAATATCCGTTTCCGCCGTGAGCCAAATGGAAAACCAGAACATGTCCATACATTAAATGGATCTGGTCTTGCAATTGGACGTACGGTTGCAGCTATTTTAGAAAACTACCAACAAGAAGATGGTACAATTATAATTCCAGAAGTTCTTCGCCCTTATATGGGAGGAAAAACAGTTATTAAGTAAATTTAAACATTCATCGGTATGAGTGATTGGTAATTATGAGCGTTGTCAGTACTGTAATGTAGGAAGGGGAAAGTAAAATTTTCCTTTCCTCATAATTTATTTTAGTAGGGTTGACTAACTGTTTTTCTTTTGATATTATATTTGATGTCAATATGGAGGTATACCCAAGTCTGGCTGAAGGGATCGGTCTTGAAAACCGACAGGCGGCGAGAGTCGCGCGGGGGTTCGAATCCCTCTACCTCCTCCAGATATAATTGACAACAGCGCATATAAGTGGAGATTGGAGAACTCGTTACCAACACGTAACGAGTTTTTATTTTAAAACCAATCATAAAGTATGGTGTAAGGTAATTTTGTCCTTATTACACACTCATATTCCGATGATTATCTTCATAGATATGAAAGGAGTCAACATGGATCTTATTATACAAACGTTTCCTTTAGATGGAAAAACTTTATATTATGTACAATGTCCTGTCTGTAAGAACAATAGAATTTTAAACAGTGGTGCAAATGTGTCACGCATTATAAGCGATGATACATTCCGTAAACTTTGTGGTTGCACTTGTGATGTAAAGCAAGCTGAGACAAAAGTAGAGGCACCAAAAAAGGTTGAAAAACCAGCTGTAAAGAAAGAGGCAGCTCCAAAACGTACAGGTAAAGTATTAACGGCAGTAATTAACGGGAAAGAAATGACTGTTAAAGAGATTGCTGAAGCATACGATATTAGTACAAGTACTGTTCGTCAGCGTATTAACGCAGGAAAACCTGAGAGTGAAATTATTGCTCCAACAAAGAAGAAGTAATTTAATAGGAAAACCCGTGCATATGCACGGGTTTTTTATTTTACAAGTTTACGTGTTTGTTTTAAAAAATGGCCAATTTTTTTAATGATTGGTTCGATTGAATCACCATCTTTTAAAATATCGTACTCATTAATATTTAAGCGTAATACAGGACATGAATTAAAGTTGTTAATCCAGTTTTCATAACGTCCATGCATTTCTTTCCAGTACTCAATTGGTGTTTGCTGTTCCATTGGGCGCCCACGTTCTTGAATGCGATCGACAATATCATCGAAAGAACCTTCTAAGTAAATTAATAAGTCTGGATGAGGGAAGTAAGGAGTCATGACCATAGCGTCAAATAAACCTTTGTATGTTTCATAATCAGTTTCCGTCATTGTACCTTTTTCATGATGCATCTTTGCGAAAATTCCAGTGTCTTCGTAAATGGAACGATCTTGAACAAAACCGCCACCATATTCAAAAATTCTTTTTTGTTCCTTAAATCGTTCTGCTAAAAAGTACACTTGTAGGTGGAAGCTCCAGCGAGTGAAGTCCGCATAGAATTTGTCCAAATATGGATTGGAATCTACTTTTTCAAATGATGTGCGATAACCTAAAGCATTAGCTAATGCAGTTGTCATAGTTGATTTACCCACACCTACCGTTCCGGCGATAGTGATTACTGCATCATTGGGTATATCATATTTTTGCCTTAAATTCATTATTATTTCGACTCCTTTAAGAGAGTATTTTGAAGGGCAGATAGGATGACGTTTAAATCATCAGGATTTTTTACAAAATCCATATCGTCTCCATTAAATTTCAATACTGGTATCTCCGGATGATCTTTTCTAAAAGTATCCATTGCTGTTTCATAATCTTTTGTGAGCTGTAGTAAGTAATTTGGATCCATGTTTTTTTCAAATTCTCTTCCGCGCAAGGCGATTCGTTTTTGCAATGTTTCTAGGTTAGCTGTTAAATAAACAATGACATTTGGCACAGGCATATCTTGTGTAAGGATACGATAAATTTGCATGTACTTGTCATATTGAGAGTCTTTTAATGTGCGGGATGCAAAAATTAAATTTTTAAAGATATGGTAATCTGCTACTACTGGTTTCCTTTGATTCAAATACTTTATGTTAATATCTTCTAATTGTTTGTATCTATTACAAAGAAAGAACATCTCTGTTTGAAAACTCCATTCGTCGATGTCTTCATAAAACTTTCCTAAAAAGGGATTTTCATCAACAATCTCTTTTAGTAAGTGGAGTTGCATGTGAGTTGAAATTTCCTTCGCAAGTGAAGTTTTTCCAACACCAATTGGTCCTTCAACCGTGATAAATGGTACTCCGGTCACGCTGTTTCCTCCTTTCAATCAGTGATTTACCGTGACTACTAAAAACACAAAACAGAATTATTGTAGCACAAGAGGGAAGCGAGTGGGTTAATTTGATATAAAAAGTTAGAAAATAGATATATGTATTAATTAAATTTTATTTTGGATGACGATGTTATATTTGCTTTCAATGTAGTTTCCATTATTTTTAAAGCATGTATATTATCTTGGTCGTTGTTAGAGGCGATACAATCCTGTGGTACATACAATTTATAATTTCTCATATGAGCATCATTAGCTGTAAATAGGATGCATATATTCCCGGCAACTCCTGTTAATATTAGATTTTCTATTTTTAAATAACCTAGTAATGAATTTAAAGGTGTTTCATAAAAAGCGGAATAATGTGGTTTAATAAAAATGTAATCATCAGAACTTGGAGCAATCTTATGAATTATATTTTCACTATATTTATTTGTACAATGAGTAATAAGTTGGTCGATATCAGATCTCCAAAGTTGATAATGGTCATTAACGTAAATTATAGGATAGCCGAAGGATTTCATTTTTTTCTTTAATTGTAAAATAGGGTTTGTTATAGTTTCGCATTTTTGAGCTAGAATGGGTCCGTGGGAAAATTGAAAATCATTAATCATATCGATAATGAGCAAGGCGGTATTTTTCATATGTAATCCCTCTCTTTTTCTTTTAGGGTGGATTGAATTTGTAAAAGTTATCCCCTGTGCAGTAAATGGAAATAAGTGTACTTTATTTGTAATGAAAGGACTATGTTATGGAACAAGATCGAGATATTTATTTTATGCAATTAGCGATAGAAGAAGCTAAAAAGGCGGAGGAAATGCAGGAAGTACCAATTGGAGCAGTTATAGTGTTAGATGGTGAGGTAATTAGTGTTGCTCATAATTTAAGGGAAACTGAGCAAAGATCAATAGCTCATGCTGAGTTGCTAGCGATAGATGAGGCGTGTAAAAAATTAGGGACATGGCGTTTAGAAGATGCAACATTGTATGTAACATTAGAACCTTGTCCAATGTGTGCGGGTGGAATTGTTTTATCGCGAGTGAAGCGAGTTGTATATGGTGCAAGTGATCCGAAGGGCGGATGTGCAGGGACATTGATGAATCTTTTAACGGATGAACGATTCAATCATCAATGTGAAGTAGTAACTGGTGTACTTGAGGAAGAATGCGGTACGTTGTTAACAAACTTTTTTAGAGAGCTTCGTAAAAAAAGAAAAGCGATAAAAAAATTGGAGAAAAGCAATGGGAACTAACGTATTTGCATTTTATAAAGAAACAAGTTATACTGATAATGCCTTTAATGAAGGCAACCGAATATTGGTTTTAACTTTGCCGTGCTAAGCGGGGAGGTAGCGGTGCCCTATACTCGCAATCCGCTCTAGCGAGGCCGAATCCCCTCTCGAGGTTATGTTGCTGTAAGGTCTGCCTTAAGTAAGTGGTGTTGACGTTTGGGTCCTGCGCAACGGGACCCCGTGAACCTTGTCAGGTCCGGAAGGAAGCAGCAATAAGCGGGTCTTCTCGTGTGCCGCAGGAGTGCCTGAACCGAGCTAACTGCTTGAGTAACGCTTATGGTACGTAATCGACGGAGGGTGCACGGCAGTTATATATGTATACAAAACTCACCTTAATACAAAGGTGAGTTTTTTGTATAGAAAATAACTTTTGGAATCTATAAACAGAATGGGTTATAATAAATGAGATAATAACCTTTGAGGGAGGCCGTATTTTCGTGTCATACCAAGCGTTATACCGAACATGGAGACCGCAAAAGTTCGAAGATGTAGTCGGTCAAAAGCACGTGACAAAAACGTTGCAAAATGCCCTTCTTCAAGAGAAAGTTTCACATGCTTATTTATTTTCTGGTCCGAGGGGAACAGGAAAAACGACAATTGCAAAAGTATTTGCAAAAGCAATTAACTGTGAACATGCTCCGGTAGCTGAACCTTGTAATGAATGTCCTTCTTGTTTAGGAATTACACAAGGATCCATTTCAGATGTATTAGAAATTGATGCGGCTTCAAATAACGGTGTAGATGAAATTCGAGATATTAGAGATAAAGTAAAATATGCTCCAAGTGCTGTAGAATATAAAGTATACATTATTGATGAAGTTCACATGCTTTCTATGGGTGCATTCAATGCGCTTTTAAAAACCTTAGAAGAGCCGCCAGGACATGTTATCTTTATTTTGGCGACAACAGAACCTCATAAGATCCCGCCTACAATTATTTCGCGTTGTCAGCGTTTTGAATTCCGAAAAATATCAGTGAATGATATTGTTGAGAGATTATCAACAGTCGTGACGAATGAAGGTACGCAAGTGGAAGATGAAGCATTACAAATTGTTGCACGTGCTGCTGAAGGTGGTATGCGTGACGCGCTTAGTCTTATTGATCAGGCTATATCTTATAGTGATGAGATTGTTACGACAGAAGATGTATTGGCGGTAACAGGATCTGTTTCTCAGCAATACTTAGGCAATTTAGTAGAATGCATACGTGAAAATGATGTATCAAGAGCATTACAGATCATAGATGAAATGATGAGTAAAGGGAAGGATCCAGTTCGTTTTATGGAGGATTTCATTTACTATTATCGTGATATGCTTTTATATCAAACTTCACCGCAACTAGAACATATGTTGGAACGAGTAATTGTAGATGATCAATTCCGTAAGTTGAGTGAAGAAATGCAACCGGAAGTGATCTATGAGATTATTCATACCCTTAGTAAGGGACAACAGGAAATGAAGTGGACAAATCATCCGCGTATTTTCTTAGAAGTTGTTATGGTGCAGTTGTGTCAACAGTTTATGATGCAAGCAAACGGTACGGATCGTTTGCAAGCAATTATGAACAGGATGCAGCAATTGGAGAAAGAGTTAGAGCAAGTCAAAAAGAACGGTGTGCCAGCTGGTGTACAACAGGAAGTAAGAGAGACACGTGCAACACCAAAACCCGTACGAACAGGAAGTATGAAGATTCCTATCGGGCGTGTAAATGAAGTATTAAAACAAGCGAAGCGTCAAGATTTAGAACAATTAAAAGCTGTATGGGGTGAGTTGTTAGGAAGACTCAAATCATATAACAAAGTAGCGTTTGCTGTTTTACTAGAAAATAGTGAACCAGTGGCAGCTTCAGATGACACTTACGTTTTAGCATTTCAATATGAGATTCACTGTAAAATGGCGAGCGAAAATCGAGAAGCTATGGATACAGTAGAACAAGCTTTATTTGAATTGCTAAGTAAAAGGTTAAATATGATTGCCATTCCAAAAAGTGAATGGGGTAAAATCCGTGAAGACTTTTTACAACGTGAAGGTGGAGAGTCTGAAGAAAGCCCGGAGAAAAAGGAAGACCCTCTTATAGAAGAGGCAGTGAAATTAGTAGGACAAGAACTCATTGAAATAAAAGAGTAATAATAATTAGGAGGAATTAATTATGATGCGTGGCGGAATGGGAAATATGAATAACATGATGAAACAAATGCAAAAGATGCAAAAAGACATGGCGAAAGCACAAGAAGAGCTTGGTGAAAAAACAGTTGAAGGTACAGCTGGCGGCGGAATGATTACAGTTATTGCAAATGGTCACAAGCAAATTCTTGAAGTGAAGATTAAAGAAGAAGTTGTAGATCCAGAAGATATCGAAATGTTACAAGACTTAGTGTTAGCTGCAACAAATGATGCACTTAAAAAGGCCGATGAGCTATCAAACTCTACAATGGGTAAATTTACAAAAGGCTTAAACTTACCAGGTGGAATGTTCTAGGGGGATATTGATACATGCATTATCCAGAGCCAATATCAAAACTAATCGATAGTTTTATGAAGTTGCCAGGTATCGGACCGAAAACAGCGGTTCGATTGGCATTTTTCGTATTAGATATGAAAGAAGATGATGTGTTAGGTTTTGCGAAAGCACTTGTAAATGCGAAGCGAGATTTAGCGTATTGTTCTGTATGTGGACATATTACTGATCGTGATCCTTGTTATATTTGTAATGATTCGCATCGAGATCAATCAGTTGTTTGTGTCGTGCAAGAACCGAAAGATGTAATCGCGATGGAAAAAATGAAAGAGTATCAAGGTGTATATCATGTGTTACGTGGTGCGATTTCTCCTATGGAGGGAATTGGACCGGAAGACATTAATATCCCGCAACTCTTAAAGCGACTACATGATGAAACGGTACAAGAAGTAATATTAGCAACAAACCCTAATATTGAAGGGGAAGCTACAGCGATGTATATCTCCCGCCTCTTAAAACCTACAGGCATTAAAGTAACTCGTATTGCACATGGTCTGCCAGTTGGTGGAGATTTAGAATATGCAGATGAAGTGACACTATCGAAAGCGTTAGAAGGTCGCAGAGAAGTATAAGAGGAGAAACAAAAATGTTCTTTCAAAAAAAGGGTAAATTGCGTAAAGAGTATGATGATAAGTTAATTGTACTTTTGGAAAAAGTGAAGAATGAGTGGTTACGTCAGAAGAGAATGGTTGAACAAAGTGTAGAACCATCTCAAGATGTCATTTGTTCTTTGAAGATAGCAGAGGCGAAATATTTCTTCTTGTTGAAAGAAGCAAAGCGTCGTCCTGTAAAAATGGAACAATGGTAAAGGGTTCTGCTTTCTAAGCAGGCCTTTTTATTTTATTTGTTAAAATGCTGAGGTGTTGTTTCATTTTGTTTATATGAAAGAGATGTCGCTTATGATAACTGTTCTTTTTTATTGTCTTGTCCCATACAAATAGATGTATAGGTCATTCATAAGGAGGAAAAGATGAATTCTACAATTATTATTGTTGGCATTCTTACTTTAGTGTTTATTTTTCTTGTTTTTGGTGTTGCCTCTAAGCCATTGCGTTTTATAGGTAAGGTGATTTTTCATGTTACTTTAGGCATAGCGTTGCTTTTTATCGTAAATGTTGTAGGGACATATTTTGATTTTCATATCCCGATTAACATGGGTACAGCAGCAATAACGAGTTTATTAGGCCTACCGGGTGTGGCAGCATTAGTGATTATTAAGCTTTATATTATGCCAAGATAAAATTATTTTGGCGTTTTTTTTAAAAGTGTTGACTATTAAATGATTAGTATGGTAAATTAATAAGCGTCGTCAGGAACGAAAGAAAAAAGTTGTTGACAGATTTAACGAGAAATGTTAA"}, "features": [{"qualifiers": {"locus_tag": ["ctg32_1"], "transl_table": ["11"], "translation": ["MHQTSYTWQQLSFFFSSQNVQRYLARCYEKSSIQDAEKKSFENCYPFIYYLEHGKNYYELYKKAPFSIQPMLLFYGISQLFKACLLTIDPNYPESTTVLAHGVTTRKRKKQGYQFLEDEVKVQKNGLFTHVAEQLFHMKHLEAEKFNMLELMGNIPELQNLFRYSQKGSTLYKIDSTIKNELSFSVNLLDRLHMTKERFSRYIETSCKHLSMRHVPEKTNESNLLFTAPIQSWNPMYSTPLYYEHLTNTYYLPLTTDPRNPKPVLPELLVHYLLLYNLSMISRYETDWWYDLLGSYGSEDYPFIYQFLNISAQKIPYYISSFLLTEPNLFHGK"]}, "location": "[34:1036](-)", "id": "<unknown id>", "type": "CDS"}, {"qualifiers": {"locus_tag": ["ctg32_2"], "transl_table": ["11"], "translation": ["MWESKFVKEGLTFDDVLLVPARSDILPREVSVKTVLSESLQLNIPLISAGMDTVTEADMAIAMARQGGLGIIHKNMSIEQQAEQVDKVKRSESGVISDPFFLTPEHQVYDAEHLMGKYRISGVPVVNNLDERKLVGIITNRDMRFIQDYSIKISDVMTKEQLITAPVGTTLEEAEKILQKYKIEKLPLVDNNGVLQGLITIKDIEKVIEFPNSAKDKQGRLLVGAAVGVTADAMLRIDALVKASVDAIVLDTAHGHSKGVIDKVKEVRAKYPSLNIIAGNVATAEATKALIEAGANVVKVGIGPGSICTTRVVAGVGVPQLTAVYDCATEARKHGIPVIADGGVKYSGDMVKALAAGAHVVMLGSMFAGVAESPGETEIYQGRQFKVYRGMGSVGAMEKGSKDRYFQEGNKKLVPEGIEGRVPYKGPLADTVHQLVGGLRAGMGYCGAQDLEFLRENAQFIRMSGAGLRESHPHHVQITKEAPNYSL"]}, "location": "[1151:2615](+)", "id": "<unknown id>", "type": "CDS"}, {"qualifiers": {"locus_tag": ["ctg32_3"], "transl_table": ["11"], "translation": ["LGVTKVKGMFCKRFIALVTVITLACSIFMPYSNASAETGAALNIEAGAAILVEANSGKIVYQKNADELLSIASMTKMMSEYLVHEAVDKGKLKWDQKIKVSEYAYKVSQDASLSNVALENGGSYTVKELYEAMAIFSANGATIALAEAIAGKEVDFVKMMNDKSKELGLKNYKFVNSTGLTNKDLKGMHPEGTTADEENKMSAKDVATLAQHLIKDYPKVLDTAKIPKKEFRPEKEKFAMSNWNWMLKGLVKEYDGVDGLKTGSTPEAGDCFTGTVERNGMRFISVVIKTSSHTARFDETKKLYDYGFANFEVKQMYKKGSSVKGQETVRVENAKDKDVAVQTKQAISLPVPKGSKDVYKTELKESSKGQEAPIKKGAALGQMVITPKDTNDPGFLTGKSLQVDLVTTSEVEEANWFTRAMRGIGSFFSGMWNSAVDTVKGWF"]}, "location": "[2704:4036](+)", "id": "<unknown id>", "type": "CDS"}, {"qualifiers": {"locus_tag": ["ctg32_4"], "transl_table": ["11"], "translation": ["MTNVTGTERVKRGMAEMQKGGVIMDVINAEQAKIAEEAGAVAVMALERVPADIRAAGGVSRMADPTIVEEVMGAVSIPVMAKCRIGHLVEARVLESLGVDYIDESEVLTPADEVYHLNKRDYTVPFVCGCRDIGEAARRIAEGASMLRTKGEPGTGNIVEAVRHMRQVNAEIRQVASLREDELMTYAKNTGAPYEVLLEIKRLGRLPVVNFAAGGVATPADAALMMQLGADGVFVGSGIFKSENPERFARAIVEATTHYEDYELIASLSKGLGNAMKGIEISTLLPEQRMQERGW"]}, "location": "[4197:5085](+)", "id": "<unknown id>", "type": "CDS"}, {"qualifiers": {"locus_tag": ["ctg32_5"], "transl_table": ["11"], "translation": ["MVKIGVLGLQGAVREHVKSVEASGAEAVVVKRIEQLEEIDGLILPGGESTTMRRLIDKYAFMEPLRTFAKSGKPMFGTCAGMILLAKTLIGYEEAHIGAMDITVERNAFGRQKDSFEAALSIEGVGEDFVGVFIRAPYVVEVADNVEVLSKHGDRMVAVRQDQFLAASFHPELTDDHRVTAYFVEMVKEAKMKKVV"]}, "location": "[5103:5694](+)", "id": "<unknown id>", "type": "CDS"}, {"qualifiers": {"locus_tag": ["ctg32_6"], "transl_table": ["11"], "translation": ["MLDIKFLRTNFEEVKAKLQHRGEDLTDFGRFEELDTRRRELLVQTEELKSKRNEVSQQISVLKREKKDAEALILEMREVGEKVKDFDNELRTVEEDLERLMLSIPNIPHESAPVGETEDDNVVARTWGEVKEFTFEPKPHWDLATDLGILDFERAGKVTGSRFVFYKGAGARLERALISFMLDLHTDEHGYEEVLPPYMVNRASMTGTGQLPKFEEDAFRIESEDYFLIPTAEVPVTNMHRDEILNKEQLPIRYAAFSSCFRSEAGSAGRDTRGLIRQHQFNKVELVKFVKPEDSYEELEKLTNDAERVLQLLELPYRVMSMCTGDLGFTAAKKYDIEVWIPSYGTYREISSCSNFEAFQARRANIRFRREPNGKPEHVHTLNGSGLAIGRTVAAILENYQQEDGTIIIPEVLRPYMGGKTVIK"]}, "location": "[6021:7296](+)", "id": "<unknown id>", "type": "CDS"}, {"qualifiers": {"locus_tag": ["ctg32_7"], "transl_table": ["11"], "translation": ["MDLIIQTFPLDGKTLYYVQCPVCKNNRILNSGANVSRIISDDTFRKLCGCTCDVKQAETKVEAPKKVEKPAVKKEAAPKRTGKVLTAVINGKEMTVKEIAEAYDISTSTVRQRINAGKPESEIIAPTKKK"]}, "location": "[7709:8102](+)", "id": "<unknown id>", "type": "CDS"}, {"qualifiers": {"locus_tag": ["ctg32_8"], "transl_table": ["11"], "translation": ["MNLRQKYDIPNDAVITIAGTVGVGKSTMTTALANALGYRTSFEKVDSNPYLDKFYADFTRWSFHLQVYFLAERFKEQKRIFEYGGGFVQDRSIYEDTGIFAKMHHEKGTMTETDYETYKGLFDAMVMTPYFPHPDLLIYLEGSFDDIVDRIQERGRPMEQQTPIEYWKEMHGRYENWINNFNSCPVLRLNINEYDILKDGDSIEPIIKKIGHFLKQTRKLVK"]}, "location": "[8137:8806](-)", "id": "<unknown id>", "type": "CDS"}, {"qualifiers": {"locus_tag": ["ctg32_9"], "transl_table": ["11"], "translation": ["VTGVPFITVEGPIGVGKTSLAKEISTHMQLHLLKEIVDENPFLGKFYEDIDEWSFQTEMFFLCNRYKQLEDINIKYLNQRKPVVADYHIFKNLIFASRTLKDSQYDKYMQIYRILTQDMPVPNVIVYLTANLETLQKRIALRGREFEKNMDPNYLLQLTKDYETAMDTFRKDHPEIPVLKFNGDDMDFVKNPDDLNVILSALQNTLLKESK"]}, "location": "[8808:9444](-)", "id": "<unknown id>", "type": "CDS"}, {"qualifiers": {"locus_tag": ["ctg32_10"], "transl_table": ["11"], "translation": ["MKNTALLIIDMINDFQFSHGPILAQKCETITNPILQLKKKMKSFGYPIIYVNDHYQLWRSDIDQLITHCTNKYSENIIHKIAPSSDDYIFIKPHYSAFYETPLNSLLGYLKIENLILTGVAGNICILFTANDAHMRNYKLYVPQDCIASNNDQDNIHALKIMETTLKANITSSSKIKFN"]}, "location": "[9569:10109](-)", "id": "<unknown id>", "type": "CDS"}, {"qualifiers": {"locus_tag": ["ctg32_11"], "transl_table": ["11"], "translation": ["MEQDRDIYFMQLAIEEAKKAEEMQEVPIGAVIVLDGEVISVAHNLRETEQRSIAHAELLAIDEACKKLGTWRLEDATLYVTLEPCPMCAGGIVLSRVKRVVYGASDPKGGCAGTLMNLLTDERFNHQCEVVTGVLEEECGTLLTNFFRELRKKRKAIKKLEKSNGN"]}, "location": "[10216:10717](+)", "id": "<unknown id>", "type": "CDS"}, {"qualifiers": {"locus_tag": ["ctg32_12"], "transl_table": ["11"], "translation": ["MGTNVFAFYKETSYTDNAFNEGNRILVLTLPC"]}, "location": "[10706:10805](+)", "id": "<unknown id>", "type": "CDS"}, {"qualifiers": {"locus_tag": ["ctg32_13"], "transl_table": ["11"], "translation": ["VSYQALYRTWRPQKFEDVVGQKHVTKTLQNALLQEKVSHAYLFSGPRGTGKTTIAKVFAKAINCEHAPVAEPCNECPSCLGITQGSISDVLEIDAASNNGVDEIRDIRDKVKYAPSAVEYKVYIIDEVHMLSMGAFNALLKTLEEPPGHVIFILATTEPHKIPPTIISRCQRFEFRKISVNDIVERLSTVVTNEGTQVEDEALQIVARAAEGGMRDALSLIDQAISYSDEIVTTEDVLAVTGSVSQQYLGNLVECIRENDVSRALQIIDEMMSKGKDPVRFMEDFIYYYRDMLLYQTSPQLEHMLERVIVDDQFRKLSEEMQPEVIYEIIHTLSKGQQEMKWTNHPRIFLEVVMVQLCQQFMMQANGTDRLQAIMNRMQQLEKELEQVKKNGVPAGVQQEVRETRATPKPVRTGSMKIPIGRVNEVLKQAKRQDLEQLKAVWGELLGRLKSYNKVAFAVLLENSEPVAASDDTYVLAFQYEIHCKMASENREAMDTVEQALFELLSKRLNMIAIPKSEWGKIREDFLQREGGESEESPEKKEDPLIEEAVKLVGQELIEIKE"]}, "location": "[11193:12882](+)", "id": "<unknown id>", "type": "CDS"}, {"qualifiers": {"locus_tag": ["ctg32_14"], "transl_table": ["11"], "translation": ["MMRGGMGNMNNMMKQMQKMQKDMAKAQEELGEKTVEGTAGGGMITVIANGHKQILEVKIKEEVVDPEDIEMLQDLVLAATNDALKKADELSNSTMGKFTKGLNLPGGMF"]}, "location": "[12904:13234](+)", "id": "<unknown id>", "type": "CDS"}, {"qualifiers": {"locus_tag": ["ctg32_15"], "transl_table": ["11"], "translation": ["MHYPEPISKLIDSFMKLPGIGPKTAVRLAFFVLDMKEDDVLGFAKALVNAKRDLAYCSVCGHITDRDPCYICNDSHRDQSVVCVVQEPKDVIAMEKMKEYQGVYHVLRGAISPMEGIGPEDINIPQLLKRLHDETVQEVILATNPNIEGEATAMYISRLLKPTGIKVTRIAHGLPVGGDLEYADEVTLSKALEGRREV"]}, "location": "[13248:13845](+)", "id": "<unknown id>", "type": "CDS"}, {"qualifiers": {"locus_tag": ["ctg32_16"], "transl_table": ["11"], "translation": ["MFFQKKGKLRKEYDDKLIVLLEKVKNEWLRQKRMVEQSVEPSQDVICSLKIAEAKYFFLLKEAKRRPVKMEQW"]}, "location": "[13859:14081](+)", "id": "<unknown id>", "type": "CDS"}, {"qualifiers": {"locus_tag": ["ctg32_17"], "transl_table": ["11"], "translation": ["MNSTIIIVGILTLVFIFLVFGVASKPLRFIGKVIFHVTLGIALLFIVNVVGTYFDFHIPINMGTAAITSLLGLPGVAALVIIKLYIMPR"]}, "location": "[14243:14513](+)", "id": "<unknown id>", "type": "CDS"}], "name": "32", "description": "32 length=14631 depth=1.25x", "dbxrefs": [], "annotations": {"references": []}, "letter_annotations": {}, "modules": {"antismash.detection.hmm_detection": {"enabled_types": ["T1PKS", "T2PKS", "T3PKS", "transAT-PKS", "hglE-KS", "arylpolyene", "resorcinol", "ladderane", "PUFA", "NRPS", "CDPS", "thioamide-NRP", "terpene", "lanthipeptide", "lipolanthine", "bacteriocin", "thiopeptide", "TfuA-related", "linaridin", "cyanobactin", "glycocin", "LAP", "lassopeptide", "sactipeptide", "bottromycin", "head_to_tail", "microviridin", "proteusin", "blactam", "amglyccycl", "aminocoumarin", "siderophore", "ectoine", "NAGGN", "butyrolactone", "indole", "nucleoside", "phosphoglycolipid", "melanin", "oligosaccharide", "furan", "hserlactone", "phenazine", "phosphonate", "fused", "other", "acyl_amino_acids", "PBDE", "PpyS-KS", "betalactone", "RaS-RiPP", "fungal-RiPP", "tropodithietic-acid", "NRPS-like", "PKS-like", "transAT-PKS-like"], "record_id": "32", "schema_version": 2, "strictness": "relaxed", "rule_results": {"tool": "rule-based-clusters", "schema_version": 2, "cds_by_protocluster": []}}}}, {"id": "33", "seq": {"alphabet": "DNAAlphabet", "data": "AAGAAGAAAAATCAGAATTAGAAAAGAAACTGAATGAAGTATTAGAAAATCAACAGTTACAAAATCAATTTAATCAAGCACTCGTTCAGAAACTACAAGAAATTACGAATGAATTGGTTACGACAAAAGAATATTTAGCGAATACGGAGAAAAAGTTAACTGAAGTAGAAGGGAAAAACAGTGAATTAGAAGTTTTTATAAAAAAGAAGCTAGAGAAACGAGATCAGTTATTGCTTGAAAATATTAGAGATATGCAGGCACAAAATCAGAAACAAAAACGGAAAGGTTTTTTCGGTTTGTTTAAAAAGTAAATTTGGCTGGTATTTTATGTAGGGTTCTAATGTCGGAAAAAGAAGAATAGAAATATAGCATACATACAATAAGGGAATGCAGTATAGATCAGTCTACAAGCATTCCCTTGCTATAAAGATGTTAATAATATTTTAATGATGTTGTTACTATGTATGTCATATTGATTAAGAATAAAAAGATTAATATATCTAGTGTTAAAAAAACATATAATATTATTTTTATCTTTTTAGATCTTTCATTTTTAATCATATATATAATGAATAGCATTGTAGTGCATCGTAGCGTTATAAATAAGGCATGCAATGATCTGTTGCAATATGGATTTTGGACTAAAAATATATATTTATAATATTTAAATATAAAAATATAAAAATATAAAAAGCTAAGAAAAAGGATTTAGTAAAAAACTAAATCTTTTTTCTTAGCTTTTTATTTAAAATATTATTTGTTTTTTTTCTGATCTTTACTTATTCGTGAAAAACCCCAGAATCCTAAAATTAAAATTAAAATAAGGCCAATGACATCAATTAGAGCATTGATTTTCTCATCATTAACAATAAAGTTTGCGATAAAGGTAATGATAGAGATTAGTATGATTCCAGGTAAAATGTATTTATTCATGTGGAAAACCTCCTTAGTAAATTTAAATTAGGTATGGACTATATTTTAATATATGTTACCATATTATTGAAGTATGCGCATATATTTGAATAAATGTAAAATCAAGGGAGATGTTTTTGTATGTCAAAAAGATTTTTAAGGTTAGGTATTCTTTTTTGTTCGTTTTTAATGTTTTCTACAATCTTTAGTTTTCCGGTAGCAAATGCAGAAGTTAAAACAACTAAGAATGAAACTAAACAGATAGAATCAGAAATTGAAGACTATGAAGCTTTATCTCCACTTTTAGAATTAGTAGAAAAAATGCCAGATGCTGTTGCGAATTCAGGAATTGACTCTGGGGTTGAATGGTTAAACGAAAATAAAGGATCTGAGTTTGCTGGATATACTTTTATAGCAGATGGTGATAATTTAACAGCTGTAGCGGATAATCCTAATGGATCACTTCGTGGTGTTAGTTGGGATTGTATTTCTAGTGCTGGAAAAGCGATTGCTGTAAATGCTCTTCCATGGGCAAAAATTTTAAAGGTTAAACAAGCGGCTAAGTTAATGGGTGGTATTAACTCTATGACTAAGACCATTGTAACAGCATATAAGCATCAACGTAATCTTGGTTATGGTAGAGGTAATGCTATTAAGAGAGCGGTAAGTGTATCTACTAGAGCTTTACCGGGTGAAACACAAAAAGCTGTTTTGGAGTTTTTTGAACTAGGTGATGTAATTAAAAATTGTTTTTAGAGTTGAAAAATTTAATGGATTAGTCTATTGAATTAAAAAAACCTTAGGTGTTTTAATAACCTAAGGTTTTTTGTATTTCTTAGAGAAACATTCTATTAATCTGGTCTTTTTATCTTTACATCGCTAAATTTGCAATGTAATATCCAAATTCATAGCCTATTTTTACAATTCCGGCACCTAATATTATATAAAAGGAATATTTAATAAATTGGTTTTCTTTTAGAAATTTATTTAGATTATTCATGATGAACACCTCTTTCGATATTTTATATTTAATATATTAAAATTTAATAAAATAAAAAAGATTAAATTTGAAATGTATCAAGGATATTATCTTTTTCTTCTTTATTGATTCCAATGCTAAATAATTATTGTGAATTTATTTTCCTTTATTTACAACGTTTTGAATGTATACTTTCGTTATGTAAATTGAGGATATAAAGGGAATTGTCGAGAAGTCAATATTTAAGGGGAAATGAATGTAAACTAATATTGAAAAGTTTACATTGGAAAATAAGAAAAAGAACCTGGTTTTTAGGGTTCCTTTTCTTATTTTGATAATATTTGTATCTTATTGTAGTTTGTATATTTTATAATTAGTTTATTAAAATTTAAAGTTAAAAGGATGATTGGATATGACAGTACAAAAAGAAAAGGTAACTAGGCGGGTTGTTTGTAGGAAATGTAAATCTGATCAAATAGTTGGTAACAAACGTGGGTATAATTTTAAAAGGATGTTTTTAATTCTGTTTCTTATGTTAGCTACACTTATAGTTATTAGAATAGTTGTTGAAATAGTTCCTCGACATTCTCCACTTCAGGATATGGCTTTATTTGTTGTTGTTTTAATGATGCTCCTAGGGGCACCGATAACTTTATTCAGTGGATTTATTGGTAGAAAAAATATTGTCAATGGTTGTATGAATTGTGGACATACATGGATGCCTAAAAAATAGAATGTTTATCACTCAAAAAAGAAAAGACAGCTGATCTATTGCTGTCTTTTTGCTTATTTTTGAGTGATAAATGAAAGTAAACATTTATTCAAAAGTTTACTTTCGAAATAACAAAAAAGTCCTATATAAGAGGACTTTTTTGTATGTATATAGATTAAGATAATAATAGCCATTCTTTATTTTTTTATTTCTTTCCACAACTATTAATTAAATCATATTGTTTAGAAATCATTTCATTCCGAATTTGATCGAGATGTTTATGTAATGTTTCTTTTATTGCACTACCTGTTTTACTTTCAAAACTTTTGTTTAATTCAATTCCTTGTTCAGATAAACTTTTACATACATCATGAAATGCTTCTTTGTTTTTTTGGATGGCATGTTTTTGGCTTGCTACTATGCTATTTGTTTTGAATGCTACATCAGTTTTTAAAAGTGATTGTTGCAGTTCTTTTTCTAATTGCTTTTTAACAGCTTGCAACTCATCTATAATAGTTCCAACTGCACCAACTGTAGCTTTCTCTATTTCTTTCTCTATTTTTTGAATTTCCCCTATAAAATCCATCATATTATCTCGCCGCCAGTCCTTCAAAATTTGTTCCTAATTGATTATCTTTATCTCGTAATGAATTAGCTGCATAAGCAATATCATCTCCAAAATGAATCAATTCTTTTTGTTTTTTCCGTAAAAGATGAATTAGTTCTTCTGCTAGTTGTATATCATGAAAATAGTCTTTTCCGTTTTGGGATATTTTTGCAACCTCTCTAATTGCTTCATCTACTTCATGTTCTTCTAACAGATGATATTTTCCTCCAGGTCCTGTCTCATGCTTCAATTGACTCTTTAATTTCGCAACTTCTTCCTCTTCTTGTTGTTGAAATCTTTCTATATTTCTAACAATATCAGATAATATATCACTTATTTTTTGTATCTCCTTTGCATGCCGGATAATATCATCGGGTTCTAATTCTAATTGGACACTACCATTATTGTGGAACATGTCTCTAAAAGTTGCCATTGGATGTTGTCCCATAAATACCGCTGCGAGAACACTATCCGTTCCATTACTTTTAGTTGTATATTGCTTACCGATCATAGGTGCTCCAAATTGATCAAAATTTCCTACAGCATCTTTTCTATGAGTATAATCTACTACTTTATTTTCCATTACGCCTTCATCTACTCGCTTTTTTGCTTTATCACTTAGTAATCTATAAATATTTGGTGCCGCATATGTTGTTGCATAACAATTCATTTCTGCTGCTACATACTGGGCTTCAGCAGCACCTTTACTATGTCCGGTAGTGTGAATAGAAGTAGGATTATATGTTTTCTTAATTTTTTCTGCAAATTCTAATGCACTATCAAATGATGTCGGTACCTTTTCACCTGCTACACCAAGGTTTTTTTTCTGTCCAAGTGTAATTTGAACTATATCTGTGGTTTTATCTCCATCGAATCTATTAAATTCAGTACCACGGTATGCAACGATTACATCGTCATAATGTGTTGCATTTTCATCATATTTGTCTGCTGGTACTACTGCGATAGCTTGCAATCCATTTTTTACTTTTGTTTTATCTGCATCAATTGATTCTATTACCTTCCACATTTTGCCATCTAAACCTTTTATCTCTGCCCCTTTTTCTAGAACATTACCATAAACTTGATCTGATAACTCAAAATAATCTTTATCTGTGGCAATGGTATTCTTTTTAATTTCACTCATATGTTCCAACTCATTTCATGATATATTTTAATTATATTTTAATGCAAGGAGATTCCAAATGAAAAAAAAAATGGTAATTGCATTTGTCATAATTTGTATTATAGCAGGAGGATATATTGGAATGAAATATGTAGAAAAAAAAGAACAAGAGGAACATTTTTGGAAGAAACAAGAAGCACGGGTAGAAAAGTATATTCGTTATAACGTGAAAGATGTGAAATCTATTACGTTTACAAAAAGGGAGATAACCCCTATGGGAATTCCGCATATAAACGGATATATAAATCAAGATGAAAAGTTATGGTTTATAGCTAGTATCAGTACAACTAAAGATTTTGAGGAACAACTTTCACGTTCTGGAGAATTAGGAAAACTTATAAAAAAACCGGAAAAAGCAGTATCTGAAATTGAAAAAGAAGAAAAGGAAAAGAAACAAGAGTAATCGCAAAGATTACTCTTGTTTCTTTATTATAGAAAAATAAAATATTTGAAAGTTTTTAACAATGCATTATAATGTATTTAGTAAAATTAACCAAATATGTATTTTACTCATTATGTACTAAAGGGGAGATAAAAATGGCAGGGCAAATTCGTATGTCACCAGAGGAGCTTAAATCGAAAGCGGCTCGATATGGACAAAGTGCAAATCAAATTGAAGACATTTTACGTCAACTACAAAACTTACAAAATGAATTAAGAGGAGAATGGGAAGGACGTGCTTTTGAAGGTTTTGATCAACAGTTCAATCAATTAAAGCCAAAAGTACAAAACTTTGCACAGCTATTACAAGAAATTAATATGCAGCTTAATAAAACTGCAGAGGCCGTTGCTTCTCATGATGAAGAATTATCACGTAATTTCGGTTTGAAATAAGAAATTTTGTTATTTTTACATAAAATTCTTGAAAAATAATAGAAATTAGACTAGTATTCAAAAGTTTACTTTCAATAAAATTAGAAAGAGTCCTATTAATTTAGGACTTTTTTCATTTTAGGGTGATAAAGGGAGTAAAGTGATCAATAGTAGAGGTCGTTGCATGTGTTGGTCAATCAAAACGGACCTAGCGAAGCGAAGGGAGTATTTGACTTGACCAACTAGACTACACCCGAACCCTCTTGGCATTGAACAAACGACCGTTTGTTCCTGCCAACCGGCGAGGGAGCCCTTCAAGGATTGAGGGGTTGGGGAGTTCGAATGATGGGGTCTGGGGAAGAGTTCCCCAGTGGGGTTGGGCAAAGCCCAAGGTTTTGTTTTTGCCACGTGAAATGTGGCTCGGCAAAGCCGACAAGCGTCGCAGACCCCTATCGATTTTGATGCGAAAGCGTCAAAATACGTATAGGGTTACGTCAATTGACACAATTTCATCGCTTTGCTAGACTAATTGTATCAATTGATCTAGAGAGAGTGGTGGCACTTTATGTTGTTTTCTATCTCATTTAATCAATCTCACCAAAGTTCATTAAGCCATAATAACAGAGAAAACATTCATGGGAATCCTGGCATAGATCCATCCAGGTTAGAAGAGAATATCTACTTTGTTCAAAAGGACATCCGAAGTGTATATAAGGATGTCTTTCAAGAAGCAGTAGATAAATATAATGAGAAACAAAAACGCAATGATCGCAAAATTAAGGATTATTATGACAAGATAAAAAAAGATACAAAGACACATGAGCAACGAGAATTGGTTGTAGCGGTTGGAGAGGGTAAAGATGACCCGAAGTATAGGGAAGCTAAAAAAGAAGCGTTAAAACGGTACGCGGAGGCGTTTCAAGGGCGAAATCCAAATCTAACAGTCTATAACATGGTATTACATGATGATGAAGCAAATCCGCATTTACATATTAACTATGTCCCGAACTTCGAAAGTAGTCGAGGATTAACGAGGCGTGTCGGAATGGATAGAGCCTTGCAACAACAAGGCATACAAGGAAAAGGGACGGAGTTAATTGCGAATTGGAGACAATTAGAAACGGCCTATATTGAATCTTTGGCTAAAGAAGAAATTCCGAATTTTGAACGTGCCAATGTTGGTTCACATAAATATATGAAAGTCCGTCAATACAAGGAATATGCTGAAGCTGTTTCTAACATAGAGAATCAAATTACGGAGATAAGCAAGAGATTGCCGGATAGCAAGATTATGCTAAAGCCCAAAAAGAAAGAGATCAAGACTGAGGTAAAGCCAAAATTAATTGGTAAACCTGAAATCATTGAAAAAGAAACAGGCAATTATGTTTTTTCACCAAAGCAAATCGAAAAAGTAGAAGAATTGATAACTGCAGCAGTCACTGTAAAAAAAGATTATGAGCGTTTGCAGAATACGGATTTCGTAAAAGAAAATAGGGAATTGAATCGTCGAGTTGATAGTTTGTATGATTCTTTAAAAGAATCTCAAAAGATAAATTTAGAGTTGAAAGAGGAAAATAGAAAATTAAATACTGAAATAGGTTCGTTAAAAACTCATATAAAGGATTTGAAGGAGAATATAAGAGTTTTGTATCAACAGACGAAAAAAGCTTTTAAAGAGAAATTTAAGGTATTTAGAGGGATTATTAAAAATGAATTGGATAGCAAGGGAGTAGATAATCAATTTGAACGTGAACATAAGAGAGAAATAAGCAGACATCGAGATTTTGATAGAGAACGGTAAAAAAATGGGGAAACTTTGTTTTTATCTTCAAGGTTATTGAAAACGTGATAGAATGAAAAAAAGAGCCATGCTGGAACATGACTCTTTTTATAGGGTATTCTACGAAAATACCTAGACTTCATTTATCTGATTATAGATTATCATAATTTGTTTTATAATCAAATAGCAAAAAATAGGTGTTTTTGTTGATTCCCTCAATTTAGAGGAGGAATTAACAGTGAATGAAGAATTGGGACAAGCTTTAAATCAAGCTGATAGAAATGCTAGAAAAAGAGATTTTGAGAAAGATGGAAAACAAAGAGATCAAGCTGAAGAACTAAAAAAATCTCTTTTACAACAGTTAAAAGAATTAACTGGAGAAGATCATTATGTTGGAACTAATAAAGATCCATTTGCTGGAGAACCATTTAATCAAGTAATGCACAGAAATTTAGATTTGTTGAATAGTATTGGTTATTTAACTCAAGCAGAAGAAAGTTTTTTATTTAGAATTCAAGCTTATTTGGAATTTAGAAGTAATGTTATCATTTGTAGAGATGATAAATTTAAAAGGAAACGAAAGAGCGCTGAGGAAGATTATGAGTTACCAAAAGCAGCAACTGTTTCTGAAATTGCTGAAATGATAGGGAAATCAAGAGAAAAAACTTCTTTGGTTATGAATTCATTAAAGAAAAAAGAAATTTTACTTAATCCAGAAGGTGCTGGACAAATTATTGAAAATGGTCGCACTGTAAGTCCTAGAACATGGGTAGTAAATCCTTACATAATGATTTGTGCACCTCGAAAAAATGAAGTGAAACTTGATAAATTAACGATGAGATTGTTTCAATATTCTTTGAAAAATCTTAAAGATCAAAATGGTAAAAAGGTAAAATTACCAGCTAGATTTTTTTAGACTATATCAAATTGATATAGTCTTTTTTATATGTATTTCAAAGAGATTTATCTGTTTTATTACTTATTTGTATTTTTTTAGGTGTGACGAAAACGTCACAAAAAGACTTAAAAGTGTGACGAAAACGTCACACCCTAAAAAGTGTATTCAACCCAGTCATATCAAGGGATTCACACGATTTTTGTAGATGCTCTCTATTATCACTATTATTAAAGGCTAAAAGTTCCGCAAGGAACAGGTAGTATTTTTGAGCAAATAACGCTCAAAAATCTCCACCTTCAGAAAAAGAAAAGTCGGTTCGTTAATCCTCACCTAAAGGCTATCGCCTTTTCTTTTTTTTCTGTCCTTGCGGAACTTTTTTCGGCTGGTTTTTAGCTTTCGCCAAGCCGAACAGACCAAAAACGGGGTTAAGTTGCTCGACTTGGATCAACAATTGTACCAGCCGAATCGCCAGTTCTTCCGTTCAAAATATTCTTCTTTTTCTATATGAAATTAACGCTATGTGGGGTTTCGTCCCCACACGACGAGCCAGCACTCACACCCAAAAACAGGGGAAATAGCATGATAAAACATTTTTACACCTTAAAATCACGTTATTATAAATAAGTTTGGTAGTCTTTAATTAACCTTTAATTTAACCTCAAACTTAAGGGAGATGTATAAATGAACATTGGTAAACAGATACATTATTTTCGTAAACGGGATAATATGTCCCAAGAGGAGTTAGCAGCAAAAATTCATGTTTCTAGACAATCTATTTCTAACTGGGAAAATGAAAGAAACTATCCAGATATTCATAATTTACTAATGATGAGTATTCTCTTTAATGTCTCCCTGGATGATTTAGTTAAAGGAGATGTAAAGATCATGAAAGAAGAGCTTCAAAAATCAACTTTCTTTAAGTGGAGTTATATCATGTTAGCATCAATGATTATACTTCCTATTTCTATTGCACCTGTATTTTATTTTTTTGGTTATTATGGCCTTATAATACCTTTGGTACTTACGATTTTGCTTATGTTTTCATCACAGCAAGTTGAAAACATAAAAAAAGAGCATAATTTAAAAACTTATCGTCAAATAGTTGATTTTATAGAGGGAAAACCTGTAAGTGAAGTAAAGCCTAATATAAAAGACAAATTATTAAAAATAGGTTTGATGCTTGCAAGTGCTTTAATTAGTTATAGTTTGATTTATTTAGGATTGAGTGTATTTGGAAGATAACTTGGAAAACTATTAAAAGTCCTCCAGATTGTTTAACTGGAGGACTTTCGTGTTTATATAATTTTTGTTATTTCTATCTACTTTTTTGTTTCACTCTTTTTGCTCTCTTGCGGAAAAAGAAGAGAAATAAGGTATAATAAGGCTGCTGTTGCAACTGCTGACCAACTAATGGATATCCAATTAATTCCATCGTGTTTAATTATACTAACAATCATAATCCCCATAAGAATACCTAAACTGGTTAAAAGGTATGATTTCCAATTTAAATCTGTTGATCCTTTACTATCTTGAATTATTTTTTCTTTCAACTCTCTATCACTCCTTAATAATTCATCGATTGTTATGCCGAATAAATCACTTAAATCGATAATTACTCCAATATTGGGATAGTTTTTACCTGTTTCCCACTTTGAAACTGATTGACGGCTAACATGTATTTTTGTAGCAAGGTACTCCTGTGACCAACCTTTTTTTTCTCTTTCTTTTTTTAATTTATCTCCAAAAAACATATTGTTTATCGCCCTTTCTTATTTTCAGTATTATTGAAGTGGATAGCTAAAGTAAAGATAGTTATAGGTGCACATAAAGGTGCAACAAAAGGTTGCATCTTTATGTGCCTTCAAATAGCTCGTTTGTTTAATTGTATTATCCATCTATAACAAATTTTACTATAAAATGAACCGTTTTATTTTTTCTCAACTCTTGTTTGTATATCTTATTCATAGATAGTTAACATAACGTCCTATTATCGGTAGCAAGATTTTTATAGAATCCTTGTATTGGCAGGGATTCTTCTTTTTTGTCTGGTTATCTCGTATACAGGATTTTATACATCGTTGATGTAGCGGGGATTCTAGGGATTCGCGCTCTTCTTTTTTTGTATAAAATCTTGTATATAGAAAAAAAGATTTTGATGTTATTATCGAGAAGTAATACATATCGGTGGTAAAATCGGAATGTATTTCGGAAATTAAATCGTTTTTAAAATCGGTTTTCATATCGGTTGTAAGTACATTCCGATTTTGATTGGAATGTTGGTTTAATCGTGTTTTTTAAGTAAAAAACGTATTCCGTTTTTTGGGGAGGAATAAAAATTGGAACTAAAATCGGAAATGCAAACACCGAAAATTGTTGCGGATCTTTTAGGAATCACACCCGATTTGTTAAAGGTATGGTCAAATGAATTTAATATACAAACGGAGCGAAGTCAGGGAGGACATCGTAGATACTCGAAGGAAAATATAGAAGAATTAAAAGCAATAAAAGAAAAAATACAGGCCCAAAAATGGTCTTACGATCAAGTTCGGTCATGGCGAAATGGAGAACTTGATTCGTTTGTTTCAA"}, "features": [{"qualifiers": {"locus_tag": ["ctg33_1"], "transl_table": ["11"], "translation": ["EEKSELEKKLNEVLENQQLQNQFNQALVQKLQEITNELVTTKEYLANTEKKLTEVEGKNSELEVFIKKKLEKRDQLLLENIRDMQAQNQKQKRKGFFGLFKK"]}, "location": "[2:311](+)", "id": "<unknown id>", "type": "CDS"}, {"qualifiers": {"locus_tag": ["ctg33_2"], "transl_table": ["11"], "translation": ["MYVILIKNKKINISSVKKTYNIIFIFLDLSFLIIYIMNSIVVHRSVINKACNDLLQYGFWTKNIYL"]}, "location": "[460:661](+)", "id": "<unknown id>", "type": "CDS"}, {"qualifiers": {"locus_tag": ["ctg33_3"], "transl_table": ["11"], "translation": ["MNKYILPGIILISIITFIANFIVNDEKINALIDVIGLILILILGFWGFSRISKDQKKNK"]}, "location": "[753:933](-)", "id": "<unknown id>", "type": "CDS"}, {"qualifiers": {"locus_tag": ["ctg33_4"], "transl_table": ["11"], "translation": ["MSKRFLRLGILFCSFLMFSTIFSFPVANAEVKTTKNETKQIESEIEDYEALSPLLELVEKMPDAVANSGIDSGVEWLNENKGSEFAGYTFIADGDNLTAVADNPNGSLRGVSWDCISSAGKAIAVNALPWAKILKVKQAAKLMGGINSMTKTIVTAYKHQRNLGYGRGNAIKRAVSVSTRALPGETQKAVLEFFELGDVIKNCF"]}, "location": "[1053:1668](+)", "id": "<unknown id>", "type": "CDS"}, {"qualifiers": {"locus_tag": ["ctg33_5"], "transl_table": ["11"], "translation": ["MNNLNKFLKENQFIKYSFYIILGAGIVKIGYEFGYYIANLAM"]}, "location": "[1783:1912](-)", "id": "<unknown id>", "type": "CDS"}, {"qualifiers": {"locus_tag": ["ctg33_6"], "transl_table": ["11"], "translation": ["MTVQKEKVTRRVVCRKCKSDQIVGNKRGYNFKRMFLILFLMLATLIVIRIVVEIVPRHSPLQDMALFVVVLMMLLGAPITLFSGFIGRKNIVNGCMNCGHTWMPKK"]}, "location": "[2303:2624](+)", "id": "<unknown id>", "type": "CDS"}, {"qualifiers": {"locus_tag": ["ctg33_7"], "transl_table": ["11"], "translation": ["LKDWRRDNMMDFIGEIQKIEKEIEKATVGAVGTIIDELQAVKKQLEKELQQSLLKTDVAFKTNSIVASQKHAIQKNKEAFHDVCKSLSEQGIELNKSFESKTGSAIKETLHKHLDQIRNEMISKQYDLINSCGKK"]}, "location": "[2808:3216](-)", "id": "<unknown id>", "type": "CDS"}, {"qualifiers": {"locus_tag": ["ctg33_8"], "transl_table": ["11"], "translation": ["MSEIKKNTIATDKDYFELSDQVYGNVLEKGAEIKGLDGKMWKVIESIDADKTKVKNGLQAIAVVPADKYDENATHYDDVIVAYRGTEFNRFDGDKTTDIVQITLGQKKNLGVAGEKVPTSFDSALEFAEKIKKTYNPTSIHTTGHSKGAAEAQYVAAEMNCYATTYAAPNIYRLLSDKAKKRVDEGVMENKVVDYTHRKDAVGNFDQFGAPMIGKQYTTKSNGTDSVLAAVFMGQHPMATFRDMFHNNGSVQLELEPDDIIRHAKEIQKISDILSDIVRNIERFQQQEEEEVAKLKSQLKHETGPGGKYHLLEEHEVDEAIREVAKISQNGKDYFHDIQLAEELIHLLRKKQKELIHFGDDIAYAANSLRDKDNQLGTNFEGLAAR"]}, "location": "[3193:4354](-)", "id": "<unknown id>", "type": "CDS"}, {"qualifiers": {"locus_tag": ["ctg33_9"], "transl_table": ["11"], "translation": ["MKKKMVIAFVIICIIAGGYIGMKYVEKKEQEEHFWKKQEARVEKYIRYNVKDVKSITFTKREITPMGIPHINGYINQDEKLWFIASISTTKDFEEQLSRSGELGKLIKKPEKAVSEIEKEEKEKKQE"]}, "location": "[4412:4796](+)", "id": "<unknown id>", "type": "CDS"}, {"qualifiers": {"locus_tag": ["ctg33_10"], "transl_table": ["11"], "translation": ["MYLVKLTKYVFYSLCTKGEIKMAGQIRMSPEELKSKAARYGQSANQIEDILRQLQNLQNELRGEWEGRAFEGFDQQFNQLKPKVQNFAQLLQEINMQLNKTAEAVASHDEELSRNFGLK"]}, "location": "[4867:5227](+)", "id": "<unknown id>", "type": "CDS"}, {"qualifiers": {"locus_tag": ["ctg33_11"], "transl_table": ["11"], "translation": ["MLFSISFNQSHQSSLSHNNRENIHGNPGIDPSRLEENIYFVQKDIRSVYKDVFQEAVDKYNEKQKRNDRKIKDYYDKIKKDTKTHEQRELVVAVGEGKDDPKYREAKKEALKRYAEAFQGRNPNLTVYNMVLHDDEANPHLHINYVPNFESSRGLTRRVGMDRALQQQGIQGKGTELIANWRQLETAYIESLAKEEIPNFERANVGSHKYMKVRQYKEYAEAVSNIENQITEISKRLPDSKIMLKPKKKEIKTEVKPKLIGKPEIIEKETGNYVFSPKQIEKVEELITAAVTVKKDYERLQNTDFVKENRELNRRVDSLYDSLKESQKINLELKEENRKLNTEIGSLKTHIKDLKENIRVLYQQTKKAFKEKFKVFRGIIKNELDSKGVDNQFEREHKREISRHRDFDRER"]}, "location": "[5771:7007](+)", "id": "<unknown id>", "type": "CDS"}, {"qualifiers": {"locus_tag": ["ctg33_12"], "transl_table": ["11"], "translation": ["VNEELGQALNQADRNARKRDFEKDGKQRDQAEELKKSLLQQLKELTGEDHYVGTNKDPFAGEPFNQVMHRNLDLLNSIGYLTQAEESFLFRIQAYLEFRSNVIICRDDKFKRKRKSAEEDYELPKAATVSEIAEMIGKSREKTSLVMNSLKKKEILLNPEGAGQIIENGRTVSPRTWVVNPYIMICAPRKNEVKLDKLTMRLFQYSLKNLKDQNGKKVKLPARFF"]}, "location": "[7224:7902](+)", "id": "<unknown id>", "type": "CDS"}, {"qualifiers": {"locus_tag": ["ctg33_13"], "transl_table": ["11"], "translation": ["MNIGKQIHYFRKRDNMSQEELAAKIHVSRQSISNWENERNYPDIHNLLMMSILFNVSLDDLVKGDVKIMKEELQKSTFFKWSYIMLASMIILPISIAPVFYFFGYYGLIIPLVLTILLMFSSQQVENIKKEHNLKTYRQIVDFIEGKPVSEVKPNIKDKLLKIGLMLASALISYSLIYLGLSVFGR"]}, "location": "[8565:9126](+)", "id": "<unknown id>", "type": "CDS"}, {"qualifiers": {"locus_tag": ["ctg33_14"], "transl_table": ["11"], "translation": ["MFFGDKLKKEREKKGWSQEYLATKIHVSRQSVSKWETGKNYPNIGVIIDLSDLFGITIDELLRSDRELKEKIIQDSKGSTDLNWKSYLLTSLGILMGIMIVSIIKHDGINWISISWSAVATAALLYLISLLFPQESKKSETKK"]}, "location": "[9203:9635](-)", "id": "<unknown id>", "type": "CDS"}, {"qualifiers": {"locus_tag": ["ctg33_15"], "transl_table": ["11"], "translation": ["LELKSEMQTPKIVADLLGITPDLLKVWSNEFNIQTERSQGGHRRYSKENIEELKAIKEKIQAQKWSYDQVRSWRNGELDSFVS"]}, "location": "[10220:10469](+)", "id": "<unknown id>", "type": "CDS"}], "name": "33", "description": "33 length=10470 depth=1.97x circular=true", "dbxrefs": [], "annotations": {"references": []}, "letter_annotations": {}, "modules": {"antismash.detection.hmm_detection": {"enabled_types": ["T1PKS", "T2PKS", "T3PKS", "transAT-PKS", "hglE-KS", "arylpolyene", "resorcinol", "ladderane", "PUFA", "NRPS", "CDPS", "thioamide-NRP", "terpene", "lanthipeptide", "lipolanthine", "bacteriocin", "thiopeptide", "TfuA-related", "linaridin", "cyanobactin", "glycocin", "LAP", "lassopeptide", "sactipeptide", "bottromycin", "head_to_tail", "microviridin", "proteusin", "blactam", "amglyccycl", "aminocoumarin", "siderophore", "ectoine", "NAGGN", "butyrolactone", "indole", "nucleoside", "phosphoglycolipid", "melanin", "oligosaccharide", "furan", "hserlactone", "phenazine", "phosphonate", "fused", "other", "acyl_amino_acids", "PBDE", "PpyS-KS", "betalactone", "RaS-RiPP", "fungal-RiPP", "tropodithietic-acid", "NRPS-like", "PKS-like", "transAT-PKS-like"], "record_id": "33", "schema_version": 2, "strictness": "relaxed", "rule_results": {"tool": "rule-based-clusters", "schema_version": 2, "cds_by_protocluster": []}}}}, {"id": "34", "seq": {"alphabet": "DNAAlphabet", "data": "TTGAAAATATGCAAGAATTTCTCCATCACTTGCTTCCAATCCAAAAACTTTTTTGTTTTTTAAAATAGGTAATGTTGAAGAAATCATCTTTGTTCCTGCTACATATCTTCCATCAGGAGTATATAAACCTAAATGTTTATTATTTCTGGGTAATTCTAACAAAACATAAGTATCAATATCCCAAAATGTTAAATCATTTTTAACTATATTTTTTTCTAGTAAATTTCCTTTTCTTAATTGCCAAAATCCAATACTAAAAAATACAAGAGAAGCTATAATAATTAAGATTACTGGTCCCCAATTAATATTACCCCAAGTATTATACATACCAATTAATCCATAAAGAAAAAGCCCAGTTCCAATTAAACACTTCAACTTCCCCCTTTTTTTATAATACTCAAATAATTCCACGCAAACACCTCTATCAGTTGGTCTTAATATTCCAATTATCCTTCAAATGGGGGGCACATTACCGAAAGTAAAAAATTGTACGCTAAGGGTGTAAAAACCTATTATAGCAGGTTTTATAGACGTTATATTTACCTTTATAATAAAAGAGGACGTGGAGTAACTTGATTATTCTTAATCATTCGACAAGATGCAACAATTTAAGATTGTATTTTTTGCTATGATAAGTAAGGAATTTACATATCGTGTTATTGGGGGATAAAAAGAGATGTTGAAAAAATTTACTACATGTATTTTAGGTGGCGCTTTAGTATTTAATTTATCTGGTTGCGGCAATACATCCGACAAAACTTCTTCAGAATCTAAAGAAACCAATTCTAAACAAGAAGAAAAGAAAGTGCAAACAACTGATGAGGCGAAAACGAAAGAGAATACAAAGCAGAAAAATACAGAACAAACAAAAGAGAAATCAAAAATAAAAGAAAAAGAGTATGCTGTAAACAAGGATTTTCATACACCTAAATTTGATGTAACTGTAAAAAGAGTTGTAGAAAGAGATAAGGTTGGTAAAGAAAGTATAGGATTCCAAAAACCTGAAGATGGACATGTCTTTATTGTTGTAGAAGCAGAAGGGAAAAATATCACAAACGAACCGATGAAATTAGCCGTTTTACCATCAGTGGATTTAGTGGATGAAAATGATAATGCTTACCAAAGTGATGTGTTGGCAGCTAGTAGTTATGCGGTTGAAAAAGGCGAGACCTCTACTATTACTAAGGAATTAAAACCAGGGGAGGTAAGGAGAGAAAGTAAAGTTTACGTGATTAATAAAGAAAAATTTGATACAGGAAAATGGTATGTACTTGTTAACAAGGAGTATAAGGAACAAATTAAATAGTGTTTATTTATGAAGAGGAGATGGTTCCTCTTTTTTTGTTATAAGTTAACACAGAATTTCGTTATAATGTAGAAATTTAATGTTTTCGAAAAAAAGAATTGACTTCTATATTAGTTGTAACTAAAATAGTTACATAAAGATGTAATCGATTTAGTTACAACTAATATCTGCTAAAAATATGATTTATATATTTAATTAAGGATGGTGGTCCATACGTTGCCACCCGGTGTAGAAAGTTACTAACACATTCAAATCAATGCATATTCCAAGCTTTAGTATTTTCTGTTACGGGGCAATAAGGTGCAACGTTATCTTTTGTTAAAAACCTTGGTGGATCTTTCTTTGGAAATATTAGTTTTGGGGAAATATAGTAAGGTATCTAAAAAAGAACAAGGTATAAAAAGATGTACTTATATAAACCAAAAATTTAGTTGAGCTGGATAATAAAAAAAAGGTAGGAGATTTAAATGGAGACGAAACAAGATAACCTTATTTACGTATGGGATGCATATTGTGGATGGTGCTATGGTTTTTCAGAAAGTATTAAAGGATTTTACAAAAACCACACTGAAGTGCCATTAACAGTTTTATGTGGAGGGTTATTTTTAGATAATTTACCAATGAAAAACTTCTCATATATAGAAGAGGGAAATAAAAGAATTAATCAACTTACAGGTGCTGAATTTGGTCCTTCCTATCAAAAATTGGTGGAGGAAGGGACTTTTAAAATGAATTCGAAAGATGCTGCAATTGGTTTTTCAGCTTTACGCTCATTAGCGCCAGACCGTTTATTAGAATTCACTTCGGCTATGCAAAAAGCGTTTTATTATGAGGGCCAAAGTCTGAGTGATCCTGAAACATATCGCAAAATTGCAATCGAGCATGGTTTGGACCCTGAACAAGTATTAGAACGTTTAAACGCTCAAGAAACAATATTAGATGTCCAAAATGATTTCAATAAAGTTCGACAGCTTGGTGTTAATAGCTATCCTTCATTACTTTTACAAAAGGATAATCAAATTATTCCTATTGGTGGTGGCGTAATGACGTCAGGTAAAATTGAAGCGCGTTTTAAAAATTTATATTAAGAAAATTTAGGATATAGTAGCAAACATGTTATCTTAAGCCACCTGACATTCATCTCCGGAATATTCGCCAGTACTATTACACTTTCAGATAAATGGGAGTGGGAGATTTTATCCCGCTTTAACGGGCAGTAAGACCCCCACCTCAAAATTCAGTGGAAGCAAAGAAGTTAGGTGGGGGATCAACTGTCCGTAAAAGTCCGATTGGTTCAACTAATAATCAGTGGGGGATGAACAAAACCCCCACTGATTAAAGTTTCACTTTATCGGAACAAGATAAAAATATGATGATTAGTTAATAACTTTAATAAAAGGAGAATAACATACTATGTTTAAAACAATCGATACAAATCAAAAAGATGTGAAATTAACGGTGTTTAGTTCGGACGAAAAAAGCTTTATGGTCACGGCAACATTAGTTGAGAAAGCAGGACATGCATTTTTAATAAACTCAAAATTTACTCAATCTGATTCGAAAGAAATTGTTGAGTATCTGAAAAAAAACAACTTATCTCTAGATAAAATCTTTATTATTCATGGGGATCCAGACTACTACTTTGGATTAGAGAGCATTAAAGCCGTTTACCCAGAAGCTATAGCGTATGCAACAGAGTCTACTGTTGAACATATCGTTCATTCTGTCTTAGGGAAATTAAAAGTTTGGAAAGACGCCCTTGGAGAAAATGCACCGAATAACGTGGTATTACCTCAAGTGTTTAAAGAAAAAACAATTGATTTTCAGGGGGTAACATTTGAACTAGTAGGCTTAGATCATTACAGAACTAGCTTATTTAATAAAGAGCTGAAAGTATTAATTGGTGGTATTGATGTATTTAACGAAATCCATGTATTCTTAGCTGATACTAGCTCAAAAGCGGCAATGGAGGCTTGGATTGAAAACTTGAAAGTGTTACAAGCATTACATGCTGACATCATTGTACCTAGCCATGGATCAATTGAAAAATCCTTAAATAATCAAGCACTTACTGCGACAATGGATTATCTAAGAACTGCGATTCAAGCTTCTGAGGAAAGTAAAACTTCAAAAGATTTTGTAGCAAGACTTGATGCAGCATATCCAGGCTATGCAAATAAAGGTGTATTAGAATTAAGTGCAAAAGTTGTAACAAAAGAAATGCCTTGGGGTTAATGATATGAATAAATATCAAAAGCTTTTACATGAAACGTATGTGTTAACTGGCGAAGGGAAATTGGATGCGTTCAAAACGTATTTAAGTGAAAATGTATCTTGGACAGAAGCTGCTGGGTTTCCATATGCGGGTACTTATATTGGTCCAGATGAAGTAGTGAAGAACGTACATGAACGTCTTGGTACGGAATGGGATAACTATAGTGCAAAAGATGAAATTTATACTTTTAATAACAATACTGTTATTGTGTATGGAAAATATAGTGGAACATATAAAGCTACAGGGAAGTCATTTGTAGCAGATTTTTGTCATCTTTATAAGTTTGATGAGAACGATAAGGTTAAGAAGTTTATACAAATTGTGGACAGTGCAACTGTTAATGAGGTATTAAGTTAGAGTTAATCGTTTCTAATATGCCTTGTATAGGGGGAGGATAAATGAAATTCCTAACATTACCCCTGACATTACATTTTTGGGAAGGTTTCTCCTTCTTCAAACTTTTTATAGAAGAAAACTTATTTAAGTAGAAGAGGTAGGTATATATGAAATTAGAGAAAAGTTTAATCATAACAATTATTTCTGTATTTATTTTAGGAGTAGTTTCGACTTTAGTATATCAAGCTTCCACCGGTAATAACAAAGGGAACTCAATTAAGAGCGAGAATGTTGCTTCTGTATCAAAAGAAGTAAAAGAAAATGAAAAGAATAAAAAGATGGTAGTTGATTTCTATAATGAAGTTTTTAACAAACATAATATCGATATTATCCCTAAATATGTAGGTGAAGAGTATAAGCAACATAATCCTTTTGTTGCTGATGGACGAAAAGCCTTCATGGATTTCTTTAAGGAGGATTTTGTTAAAAATCCTAATTCCTCTGCAGAGATTAAACGTGTAGTAGCTGAAGGGGATACGGTTGCTCTTCATGTACACTCTCGTACTAATTCTCAAGATAAGGGAGTTGCTATAGTGGATATATTTCGTATCAAGGATGGAAAGATTGTCGAACACTGGGATGTAATTCAAGAGATTCCAAGTGAAGCAGCTAATGATAATACGATGTTTTAGATAGAAGATATATTTAATAATTGTTTAATTGATAGTGCTGTATAGAATTTAGAAATTTAGATAATTAGTTATCAAATTTGGAAATCATTTAAAAATAGCATATTAAATGATGGCACAAATTAATACGAAATAGCTCTTTAATAAAAAATCCTACTCAGTAAAAAATGAGTAGGATTTTTTATTAAAGAATAGTGCTAATTTTGTGGTTCGACACCATCTAAATTTGGAAACCATGAAAGTATAGGTACTCTATATCCACGTAAATTAAAATTGTAATTTTTTCCTTCTTTTATGTTTGCTTGCAGATCCACTGAATTAAACTTCATCATAAGAAGGCTATTCTCATTAGAAATAACTTTTTCGGTTCCATTTTTTTGCTCAACCTAGTACAATCTCACCAATTTAAAAAGACCACCATTACTGGCAGTCCTTTTTTGGTAGTTTTAGAAATTAAATTATAACATATTAATATATGGATTATAAATATATTTTTCCGAAAGATACTATAAGTTTTTTATAATTCTTGATTTCTCAATTTCCATTGCATACTGAATTTTCCTGTAAGTATTAATAACTAACATTAAAATTATCAATCCACTAGATTATTAGAAAAAACTGGTTATCTATATGTTTTTTGGTAAAATATAGATATAATTTAAGAGGGTAAAGTTAATATAGATCAACTAAGTAATGATAAGAAAATATTTTATTGCATAAAAAAAGGCTCCATTGCTGGAGCACTCAAAATAAACAAACGAATTAAAACAAGAAACAGACAATTTAACTATATAGATAAAACATAAATAAATCTATATATATGTAAAGATTCATATAAAAACTCTATTTATTGATGCTATAATATGTTTACTCGATGATTGTTATATTTTTTTATGGTTTTTAAGCAATAAATACCTTCTTAACACCAAGTGTACAAGTAAAAGAAGACATCTTAAGCGATGTCTTCTTTTCTTAACCTACAAAAAGAAGAACTACAATTCAACGGTTATTTTTTAAAGGCTCAAAATATAGTTAGAATACAAGTAAAAACTACAGAATTGCCAATAAAAGCTATAGTAGAAATAATAGATGCTCAAACACCAGAAACTATTGCTTGGTTTGTAACAAAAGAGGATGCATTTGTTGATGATGAATGTACTCAAGATGTAACAACAGAAATAATAAAAGAAGCTAAAGTAAGAATGCGAGAACCTCTAAAATTATCAGTAAGTCCTTCATCTACTGAAATTGATAATAAAAAAGTATTTATAGTACATGGACATGATGAGAGTGTAAAAATTTCCGTCGCTAGGTTTCTGGAAAGGTTAGATTTGAAACCAATAATTTTACATGAACAAGCTAGTGGTGGATCAACAATTATTGAAAAAATAGAAAATAATACAGAGGTAGGGTTTGGAATTGTACTTTATACGCCTTGTGATTTAGGTAAGGCTAAGAATGATGATGAACTACAAATGAGAGCTAGACAAACTGTTGTATTTGAACATGGATATCTAATTGCTAGATTGGGAAGATCCAATGTTTGTGCATTAGTTAAAGATAATATCGAAAAACCAAATGATATATCAGGAGTTGTATATGTTAACTATGATTCAGGAAATGGTTGGCACATGGCGTTATTTAAAGAGCTAAAAAATGCCGGCTACGAGTTAGATGCAAATAAGTTATTTGTATAATTTATTACTATTTATGAGGTGTTTAAATGCTACTTTTCTTCAGAACCATATATTCAGCCATTGCGCGTTAGCATTTTTATAGTGACAACCTTAAAGATACGTCGGAAGAGTTATTTGGCAGTCTTTCTGTGGTATCGAGTGTAGAGATGGTTAGCTACTTATCTGTTTAGGCATAATCTAGGATCTTTAGAATTCTTAATTTGAACAATCTATTTTTATATTATTTAAATAGTAATCTTTTATAGACCCACTCATTTTAGTTAACCTTTGTTCAAATATAAATGAAGTCGCAATTGTAACTAGATGCACAATTAATCAAAATAGAAAAAAGTACCTATAAGAGTAGGTGCTTTTTTCTTTGTTATATATAAATTATACATTAATTTATATTTGGAACACTTTAAAAAGAAAAGATGATGATGGATTTATTAATAGATGCGTATAACTATATGTATATATTTAATGCATATATTATTTTTAGATAAATATATATATCTTTCAGTAAGAATGCAATATTCTTCGCTATTTACTTATATTTATAATTTAACTAATTCATTATAATATCAATGTTGATTTAAAGTTTTTTGTACAAAATGAACAGATGGGATTTTTTTAGGGATGCAAATACAATGAATCATTCTGTTTTCTTAATTGACTAAATTTTTAAAATTTAAATCTTCAAATGTTAATACTTGTTATATAATTGACTTATTAAGGCATTGCCCCTAAAAGTTAATATGCCTAATGAGATTGTTTACGTTTTCCTTATGGGGTAGCACCAACATTTCATAGATTCTGTACGCTAAGGCTATAATCTTTATAATTCCTGAGCGTATGAAATTCGCGCTTTGTTGTTGGGACCGCTATGAGTACTGTTAAATATAATATTCAAGGAGTGATATAATGAATACTAATCTTAAATTATCAAACAGACCAGAACACACTGTTCAAAAA"}, "features": [{"qualifiers": {"locus_tag": ["ctg34_1"], "transl_table": ["11"], "translation": ["VELFEYYKKRGKLKCLIGTGLFLYGLIGMYNTWGNINWGPVILIIIASLVFFSIGFWQLRKGNLLEKNIVKNDLTFWDIDTYVLLELPRNNKHLGLYTPDGRYVAGTKMISSTLPILKNKKVFGLEASDGEILAYFQ"]}, "location": "[0:411](-)", "id": "<unknown id>", "type": "CDS"}, {"qualifiers": {"locus_tag": ["ctg34_2"], "transl_table": ["11"], "translation": ["MLKKFTTCILGGALVFNLSGCGNTSDKTSSESKETNSKQEEKKVQTTDEAKTKENTKQKNTEQTKEKSKIKEKEYAVNKDFHTPKFDVTVKRVVERDKVGKESIGFQKPEDGHVFIVVEAEGKNITNEPMKLAVLPSVDLVDENDNAYQSDVLAASSYAVEKGETSTITKELKPGEVRRESKVYVINKEKFDTGKWYVLVNKEYKEQIK"]}, "location": "[676:1306](+)", "id": "<unknown id>", "type": "CDS"}, {"qualifiers": {"locus_tag": ["ctg34_3"], "transl_table": ["11"], "translation": ["METKQDNLIYVWDAYCGWCYGFSESIKGFYKNHTEVPLTVLCGGLFLDNLPMKNFSYIEEGNKRINQLTGAEFGPSYQKLVEEGTFKMNSKDAAIGFSALRSLAPDRLLEFTSAMQKAFYYEGQSLSDPETYRKIAIEHGLDPEQVLERLNAQETILDVQNDFNKVRQLGVNSYPSLLLQKDNQIIPIGGGVMTSGKIEARFKNLY"]}, "location": "[1773:2394](+)", "id": "<unknown id>", "type": "CDS"}, {"qualifiers": {"locus_tag": ["ctg34_4"], "transl_table": ["11"], "translation": ["MFKTIDTNQKDVKLTVFSSDEKSFMVTATLVEKAGHAFLINSKFTQSDSKEIVEYLKKNNLSLDKIFIIHGDPDYYFGLESIKAVYPEAIAYATESTVEHIVHSVLGKLKVWKDALGENAPNNVVLPQVFKEKTIDFQGVTFELVGLDHYRTSLFNKELKVLIGGIDVFNEIHVFLADTSSKAAMEAWIENLKVLQALHADIIVPSHGSIEKSLNNQALTATMDYLRTAIQASEESKTSKDFVARLDAAYPGYANKGVLELSAKVVTKEMPWG"]}, "location": "[2719:3541](+)", "id": "<unknown id>", "type": "CDS"}, {"qualifiers": {"locus_tag": ["ctg34_5"], "transl_table": ["11"], "translation": ["MNKYQKLLHETYVLTGEGKLDAFKTYLSENVSWTEAAGFPYAGTYIGPDEVVKNVHERLGTEWDNYSAKDEIYTFNNNTVIVYGKYSGTYKATGKSFVADFCHLYKFDENDKVKKFIQIVDSATVNEVLS"]}, "location": "[3545:3938](+)", "id": "<unknown id>", "type": "CDS"}, {"qualifiers": {"locus_tag": ["ctg34_6"], "transl_table": ["11"], "translation": ["MKLEKSLIITIISVFILGVVSTLVYQASTGNNKGNSIKSENVASVSKEVKENEKNKKMVVDFYNEVFNKHNIDIIPKYVGEEYKQHNPFVADGRKAFMDFFKEDFVKNPNSSAEIKRVVAEGDTVALHVHSRTNSQDKGVAIVDIFRIKDGKIVEHWDVIQEIPSEAANDNTMF"]}, "location": "[4084:4609](+)", "id": "<unknown id>", "type": "CDS"}, {"qualifiers": {"locus_tag": ["ctg34_7"], "transl_table": ["11"], "translation": ["MMKFNSVDLQANIKEGKNYNFNLRGYRVPILSWFPNLDGVEPQN"]}, "location": "[4803:4938](-)", "id": "<unknown id>", "type": "CDS"}, {"qualifiers": {"locus_tag": ["ctg34_8"], "transl_table": ["11"], "translation": ["MSSFLNLQKEELQFNGYFLKAQNIVRIQVKTTELPIKAIVEIIDAQTPETIAWFVTKEDAFVDDECTQDVTTEIIKEAKVRMREPLKLSVSPSSTEIDNKKVFIVHGHDESVKISVARFLERLDLKPIILHEQASGGSTIIEKIENNTEVGFGIVLYTPCDLGKAKNDDELQMRARQTVVFEHGYLIARLGRSNVCALVKDNIEKPNDISGVVYVNYDSGNGWHMALFKELKNAGYELDANKLFV"]}, "location": "[5565:6303](+)", "id": "<unknown id>", "type": "CDS"}], "name": "34", "description": "34 length=7257 depth=1.20x", "dbxrefs": [], "annotations": {"references": []}, "letter_annotations": {}, "modules": {"antismash.detection.hmm_detection": {"enabled_types": ["T1PKS", "T2PKS", "T3PKS", "transAT-PKS", "hglE-KS", "arylpolyene", "resorcinol", "ladderane", "PUFA", "NRPS", "CDPS", "thioamide-NRP", "terpene", "lanthipeptide", "lipolanthine", "bacteriocin", "thiopeptide", "TfuA-related", "linaridin", "cyanobactin", "glycocin", "LAP", "lassopeptide", "sactipeptide", "bottromycin", "head_to_tail", "microviridin", "proteusin", "blactam", "amglyccycl", "aminocoumarin", "siderophore", "ectoine", "NAGGN", "butyrolactone", "indole", "nucleoside", "phosphoglycolipid", "melanin", "oligosaccharide", "furan", "hserlactone", "phenazine", "phosphonate", "fused", "other", "acyl_amino_acids", "PBDE", "PpyS-KS", "betalactone", "RaS-RiPP", "fungal-RiPP", "tropodithietic-acid", "NRPS-like", "PKS-like", "transAT-PKS-like"], "record_id": "34", "schema_version": 2, "strictness": "relaxed", "rule_results": {"tool": "rule-based-clusters", "schema_version": 2, "cds_by_protocluster": []}}}}, {"id": "35", "seq": {"alphabet": "DNAAlphabet", "data": "CACGTCTCTATAGGATTTCATTATCGGAGCACGCTTTCTGCTTCTCTTTAATTTATTCTTCCAAACATATTCGAGTTAATTTGAGCTCTAGACTTAACTCGTGCGGACGTTTCCCTCCAACAAAACTAGCAACCTTATTTTAACAAATACTAGTATATAATTAGAGAGTTGTTGTACTATCAATAAAACTCTATTAGAAGCAGGTGAAAATATGAAAGATATACGTATCCTTTTAGCAGACGACGATAAAGAAATCCGAAATTTATTAAAAATATATTTAGAACGAGAATTATATATGGTAGACACTGCAATCAACGGCGAAGAAGCCTTACATTTATTTAATCAAAATAACTATAACCTCGTTATATTAGATCTTATGATGCCCAAAATAGATGGAATCGAGGTATGTAAAAAGCTTAGATATAAAACTAACGTACCTATATTAATGCTCACCGCTAAAGATCACGAAATTGATAAAATTTTAGGCTTAAGCATTGGTGCTGATGATTACATTACAAAACCTTTCAGCATTCACGAAGTAATTGCACGAGTAAAAGCTCTTATGCGGCGTTTTTTAGTTCTTGGAAGTAGCAATACTGCTCAAGAAAAAACAACTTTATCTTTTAAAGGACTAACTTTCAATCTAAATACATACACAGTTCATACAAATAAAGAAGAAATTAACTTAACCGGAAAAGAACTGGAACTATTAAAATTCTTTACTTCAAACCCAGGACAAGTATTTACAAAAACACAGCTCTTCCAAAATGTGTGGGACGATAATTATATAGAAGATGACAATACCGTTATGGTACATATTCGAAAACTTAGAAAGAAAATAGAAATCGACCCTTCCAATCCAAAATTCATTCAGACTATATGGGGAATTGGTTATAAGTTTGTAGGTGAAAAGCTTGAAGACTGATAAAACCCTCTCCCTTATTACATTACAACTTATCATTTGTGGGATTTTAAACATACAAATGGAACCAAGATTAAAAATGTCTTTATTTATAATCCTTATCTTAATTACAATTTATCTCTTCTTTTCAAGAATACAATTCATTCAACATCGCAAGGCAATGGATACTAAATTAAGTCGTGTACTAAAAGGAAACTTACAAACGAGATTATTCACAAGCAATGACCACTCATTACATAATATCGTTTTTTCAATAAACGAGCTAATAGCTAAATTAGAGCAAGTTCAGATTGAAGCCAAAAGATCCGAGGAATCCAGAAAACAACTTTTGTCTAGTATCTCCCACGATATACGAACACCACTCACCTCCATCATCGGATATATAGATGCTTTAAAAGATGGGGTTGCTGTTTCTGAAATAGAAAAACAAGAATACCTTAAAATACTTTATATGAAATCAAATAACTTAAAGCACCTAGTTGATGAAATATTCAATATGGCGAAGCTAGACGCTAATGAATTTCCACTAAAAGAAGAAGAACTCGACTTTTCTGAAGTTACTAGAGAAGTTTTGATTGAATTTTTACCTGAGCTCTCAAAACATAACATCGAACTGCAAGTTCTCATACCAGAATCTACTTGCCCTATTATCGCAGACCATCTGAGCCTTATGCGGATTATGAGTAATTTAATGAAAAATGCCATTTATTACGGAAAGGATGGAAAAATAGTAGGAGTCGAACTACTAGAAACCGATAGAGAATATGAACTTCATATTTGGGACAAAGGCCCTGGTATTCCAAAGCATGATTTACAAAATGTGTTTGAGCGAATGTACCGAAGCGAACAATCAAGAAACTCCTCGTTTGGTGGTAGTGGTCTCGGGCTCTCTATTTCTAAAGCGCTCGTTGAGAGAAATGGTGGGCATATATGGGTTGAAAGCACTCCATGGAAACGAACTATTTTTGGCTTTTCTATTCCAAAACACAATACTTTTAAGAAATAGTTAAGAAATGATTAATATGCAGTTAAGCCTTCCTTTTTATGATGTAAGTAAGAACTTATAGAAAGCAGGTGTCTCCTATAAATACAATTATAAAAACGACTAACCTTACTAAAGTATATGGCAATCAAAAATCAGTAGATAATTTAAATATTAATATTCAACAAGGGGAGATTTATGGCTTCATAGGCCGCAACGGTGCTGGTAAAACAACAACCATTCGTATGCTGCTTAGTCTTATAAAGCCTACAAGTGGAACGATTGAAATATTTGGAGAGAACTTATTCCAAAATCAAAAAGATATTTTAAGCAGAATTGGTTCTATAGTTGAAGTTCCAGGATTTTATGAAAACTTAACTGCAAAAGAAAACCTATTAATTAATGCAAAGATAATTGGGGTTCACAAAAAGAATGCTATCGAAGAAGCATTAGAAATAGTAGGCTTGCAGCATGAGACAAAAAAGTTAGTAGGAAAGTATTCTTTAGGAATGAAGCAACGCTTAGGAATTGCACGCGCTCTTCTCCATTATCCCGAGCTACTCATATTAGATGAACCAACTAACGGACTAGACCCTATTGGTATTAAAGAAATGCGAAAACTTATTCATTCTTTAGCTCAAGAAAGAAATATAACAATACTCATTTCTAGTCACATATTAGCCGAGGTAGAACAGTTAGTCGATCGTATCGGAATTATTCATGAAGGAAAGTTACTAGAAGAAGTTTCTCTTGATACGCTACGTAAAGCAAATCGTAAGTACATAGAGTTTCAAGTGAATAATGACAATAAAGCTGTGATGTTATTAGAAAATCATCTTCAAATTTTTGATTATGAAGTACACGATGAAGGGAATATTCGTATTTACTCTCATTTTGGACAACAAGGATACATAAATAGAACATTAGTTCTTAATGGTATTGAAGTATTAAAAATGATGATAAGTGAAGATAGACTAGAAGATTATTTCACCAAACTAGTTGGAGGTGGAACAATTGGTTAATCTACTCTATACAGAACTCTTAAAATTAAAACGCTCTAATATGTTTTTAATTAGCATTATTGGTGCTGGTGTCGCACCTTTCTTAGTTGTAGTAGCCTCTTATATACATATAAAAACAAAACAGCCAACTCCGACTATTTGGTTCCATCAATTATTCACTGATGTTAACTTATATACTACTTTAGTTATAGGATTCCCCTTATATGGAGTAGTGGTTGCATATTTGCTTACCCGCGAATATGCAGAAGATACACTAAAAAATTTACTAACTATCCCCGTGTCGCGCATTAGCTTTATTATAAGTAAATTCATCATTCTCTTTCTTTGGATCATGATGCTAACTTTAGTCGCTTGGACACTTACTTTAATATTAGGGCTATTGGGGAATTTCCCTGGTTTTAACATTGCTTTACTTTTAAGTTCTTTCCTAGAATTTTTAATATGTGGTGGACTTCTCTTTCTATTGTCTTCACCTATTGTACTACTAACTCTTGTCATGAAGAGCTATGTACCGCCCATTATATTAACAGTCATTATTACAATGACCAATCTTATGCTCGTAAACTCCAAGCATAAAGATTTATTTCCGTGGACCGCTACTCTAGATATCGCAAATAATGAATTACAACCGACATATCCACCAGAGTATTCTTATATCATCATTGCAGTAACAACAATTTCCGGATTTATTGCAACACTATTCTATTTTAAAAAAGTAGACATTCATTAATTTATAGGAGTGAAACTATGAGCGATATCATTATTGCCTTCATACTCGGTATTGTAGAAGGATTAGCTGAATTTTTACCTATATCTTCTACTGGCCACCTTATATTAGTCGGGCATTTATTAGACTTTGAAGGAGAAAGAGCAAAAACGTTTGAAATTGTTATTCAGCTAGGCGCAATTTTAGCTATTGCAATTTTATATCATAAACGTCTCGTTTCTCTATGTAATATTAAGCCTCTTCTACGGAAAGAGAAAAAATTCAACGCGTTTCATGTATTTCTTGGCGTATTTCCGGCAGTAGTGGCTGGTTTGCTACTACATGATATTATTAAAACATACTTATTTCAGCCATACACTGTTGTGATTGGACTTGTAGCAGGGGCAATTCTTATGATCTTTGCAGAAGTAAAAAAGAAAGAGGCAACCGCCTATTCACTGGACGATTTAACATACCGTCAAGCTTTAACAATTGGATTATTTCAGTGCTTAGCAGTATACCCTGGCTTCTCTAGAGCTGGCTCTACTATCTCTGGAGGTCTATTAGCAAAAGTAAATTATAAAACCGCATCCGAGTTCTCTTTTCTAATAGCTCTTCCTGTAATGGTTGGAGCTACAGGCTTAGACTTACTAAAAAGCTGGGAGTATTTAAGTGTCGATGACATCCCTATGTTTGCGGTAGGATTCATTACCTCTTTTACCGTAGCGATGCTAGCGGTAGTAACTTTTCTAAAGCTTTTAGAGAAGATAGGTTTAAAACCTTTTGCATACTATCGTATTTTGTTGGCTATCTTATTTACGCTTTTCGTATTACTATAGATTCATATAAGTCACATATCATTAAACTGATATTCAATTTTAGAATATCGGTTTTTTATCTATTTCAACTCTAGTACTACTCACTTCAATATGGCATAGTGATAATAAGCTACCATTAATAGTCTGAACGTTCTTTAAGTAACTATATCCTTTATCATAAAATGCAATTGGAAAATTAAAGATTCCATATATATACAGAACATATTTACAAACCATATTCATTCCACATAGTATCTTTTTAATTTGCAACACACTGATACAAATTAAAAATGAGCACAAAGACAGAATAAGTAAATAAATAAATTTCCTAGGAATTATAAAGCGACTAAATTTAATTAGAGTGAGGTGACGATAAAATGAATCAATTAGCACAGACATATTGGAATACTTATTGGGGAAACAACAAAAAACCAGAATCTGTTATAGCTTGGCAATTTGGAGATTCCCCTAATTATCTTGCACAACTAGTAATTGACGGTATTAAAACTGCTACATGCTCCGGTCACATTTTTTATGAATTAGAAAATGAACCGCTACCGACCACTAATGATTATAGTATTATACTTAATAGTAATGATGAACCTGTAGCTATTATTAAGATAATAGAAGTAACTGTAACACCAATGAATGAAGTAAGCGAAGAATTCGCTATCGCTGAAGGCGAAGGAGATCGTACTTATAATTACTGGAGAGACACCCATGTTCGTTTTTTTACAAAGGAACTAAATGAGCTTGGTCTTAATTTCTCTGAAGATATGTTACTCGTCTGTGAGCGTTTTGAACTTGTTGATGTGAACAATAAAGTGAAATTATAAAAAACTGAGATTTACCACCCATTCTTATTTTTAT"}, "features": [{"qualifiers": {"locus_tag": ["ctg35_1"], "transl_table": ["11"], "translation": ["MKDIRILLADDDKEIRNLLKIYLERELYMVDTAINGEEALHLFNQNNYNLVILDLMMPKIDGIEVCKKLRYKTNVPILMLTAKDHEIDKILGLSIGADDYITKPFSIHEVIARVKALMRRFLVLGSSNTAQEKTTLSFKGLTFNLNTYTVHTNKEEINLTGKELELLKFFTSNPGQVFTKTQLFQNVWDDNYIEDDNTVMVHIRKLRKKIEIDPSNPKFIQTIWGIGYKFVGEKLED"]}, "location": "[211:925](+)", "id": "<unknown id>", "type": "CDS"}, {"qualifiers": {"locus_tag": ["ctg35_2"], "transl_table": ["11"], "translation": ["MEPRLKMSLFIILILITIYLFFSRIQFIQHRKAMDTKLSRVLKGNLQTRLFTSNDHSLHNIVFSINELIAKLEQVQIEAKRSEESRKQLLSSISHDIRTPLTSIIGYIDALKDGVAVSEIEKQEYLKILYMKSNNLKHLVDEIFNMAKLDANEFPLKEEELDFSEVTREVLIEFLPELSKHNIELQVLIPESTCPIIADHLSLMRIMSNLMKNAIYYGKDGKIVGVELLETDREYELHIWDKGPGIPKHDLQNVFERMYRSEQSRNSSFGGSGLGLSISKALVERNGGHIWVESTPWKRTIFGFSIPKHNTFKK"]}, "location": "[983:1928](+)", "id": "<unknown id>", "type": "CDS"}, {"qualifiers": {"locus_tag": ["ctg35_3"], "transl_table": ["11"], "translation": ["VSPINTIIKTTNLTKVYGNQKSVDNLNINIQQGEIYGFIGRNGAGKTTTIRMLLSLIKPTSGTIEIFGENLFQNQKDILSRIGSIVEVPGFYENLTAKENLLINAKIIGVHKKNAIEEALEIVGLQHETKKLVGKYSLGMKQRLGIARALLHYPELLILDEPTNGLDPIGIKEMRKLIHSLAQERNITILISSHILAEVEQLVDRIGIIHEGKLLEEVSLDTLRKANRKYIEFQVNNDNKAVMLLENHLQIFDYEVHDEGNIRIYSHFGQQGYINRTLVLNGIEVLKMMISEDRLEDYFTKLVGGGTIG"]}, "location": "[1996:2926](+)", "id": "<unknown id>", "type": "CDS"}, {"qualifiers": {"locus_tag": ["ctg35_4"], "transl_table": ["11"], "translation": ["MFLISIIGAGVAPFLVVVASYIHIKTKQPTPTIWFHQLFTDVNLYTTLVIGFPLYGVVVAYLLTREYAEDTLKNLLTIPVSRISFIISKFIILFLWIMMLTLVAWTLTLILGLLGNFPGFNIALLLSSFLEFLICGGLLFLLSSPIVLLTLVMKSYVPPIILTVIITMTNLMLVNSKHKDLFPWTATLDIANNELQPTYPPEYSYIIIAVTTISGFIATLFYFKKVDIH"]}, "location": "[2966:3656](+)", "id": "<unknown id>", "type": "CDS"}, {"qualifiers": {"locus_tag": ["ctg35_5"], "transl_table": ["11"], "translation": ["MSDIIIAFILGIVEGLAEFLPISSTGHLILVGHLLDFEGERAKTFEIVIQLGAILAIAILYHKRLVSLCNIKPLLRKEKKFNAFHVFLGVFPAVVAGLLLHDIIKTYLFQPYTVVIGLVAGAILMIFAEVKKKEATAYSLDDLTYRQALTIGLFQCLAVYPGFSRAGSTISGGLLAKVNYKTASEFSFLIALPVMVGATGLDLLKSWEYLSVDDIPMFAVGFITSFTVAMLAVVTFLKLLEKIGLKPFAYYRILLAILFTLFVLL"]}, "location": "[3673:4471](+)", "id": "<unknown id>", "type": "CDS"}, {"qualifiers": {"locus_tag": ["ctg35_6"], "transl_table": ["11"], "translation": ["MVCKYVLYIYGIFNFPIAFYDKGYSYLKNVQTINGSLLSLCHIEVSSTRVEIDKKPIF"]}, "location": "[4510:4687](-)", "id": "<unknown id>", "type": "CDS"}, {"qualifiers": {"locus_tag": ["ctg35_7"], "transl_table": ["11"], "translation": ["MNQLAQTYWNTYWGNNKKPESVIAWQFGDSPNYLAQLVIDGIKTATCSGHIFYELENEPLPTTNDYSIILNSNDEPVAIIKIIEVTVTPMNEVSEEFAIAEGEGDRTYNYWRDTHVRFFTKELNELGLNFSEDMLLVCERFELVDVNNKVKL"]}, "location": "[4827:5286](+)", "id": "<unknown id>", "type": "CDS"}], "name": "35", "description": "35 length=5320 depth=1.31x", "dbxrefs": [], "annotations": {"references": []}, "letter_annotations": {}, "modules": {"antismash.detection.hmm_detection": {"enabled_types": ["T1PKS", "T2PKS", "T3PKS", "transAT-PKS", "hglE-KS", "arylpolyene", "resorcinol", "ladderane", "PUFA", "NRPS", "CDPS", "thioamide-NRP", "terpene", "lanthipeptide", "lipolanthine", "bacteriocin", "thiopeptide", "TfuA-related", "linaridin", "cyanobactin", "glycocin", "LAP", "lassopeptide", "sactipeptide", "bottromycin", "head_to_tail", "microviridin", "proteusin", "blactam", "amglyccycl", "aminocoumarin", "siderophore", "ectoine", "NAGGN", "butyrolactone", "indole", "nucleoside", "phosphoglycolipid", "melanin", "oligosaccharide", "furan", "hserlactone", "phenazine", "phosphonate", "fused", "other", "acyl_amino_acids", "PBDE", "PpyS-KS", "betalactone", "RaS-RiPP", "fungal-RiPP", "tropodithietic-acid", "NRPS-like", "PKS-like", "transAT-PKS-like"], "record_id": "35", "schema_version": 2, "strictness": "relaxed", "rule_results": {"tool": "rule-based-clusters", "schema_version": 2, "cds_by_protocluster": []}}}}, {"id": "36", "seq": {"alphabet": "DNAAlphabet", "data": "GCGAGGGGCTAGCCCCTACATAGCGTGAAAACATAAAGAAAAAGAACTATACGTTGAACGGAAGAACTGGCGGTTCGGCTGGTATAATTGCTAGTCCAAGTCGTGCTACTTAATTCCTCGTTTTTGGTATGTTCGGCTTGGCGACATGCTCATCCCTGCCGAATTCCTCTAGGCAATGGAAAAAGGGTGGAGATTTTTCAAATGATGTTCTTGAAAAATACTACCCGACCATTGCTTAGAGGAAAGCTTATTTTTCATGTAGTCGAACCCAAAACCTAAAACCATGGTACAAGATAAGAGAGGGAAGAGTTGTTGTAAAAATAGTGTTTAAGATAGATATATCAAGGGTTTAAGAGGTTTTTAGGCATTACATGAGTCATGTAAGACCATTACACGACTCATGTAATGATGTTATATGACTCATGTAATTATAATTACAATGATTTATTGTAACGTTTTGTTTTTTTATTCTTTACATCTATTACAACGATTCGTTATAATACTTTTATAACATTTAATAGTAATGAGGTGATTTTATGGCTAAAGTAACAAATACCATTTCAAGAACAGTTGTTAATGAAGATGGTCAAATTACTCATCAGGAAGAAGAAAAAGTTATAAATTGGGGAACAGAACCAAATTACATAAAAGTGTATTTGGATACAATTTTATATTTAAAAGACCTTCCAAAAGGATTAAATAGCATTTTATATGCTTTTTTAAAAAGAATGTCTTACGGAAATCAATTAGTTGTTAATGCCGCATTAAAGAGACAAATTGCAAAAGAATTAGAACTATCTTTATCAAGTATCAATAACGCTATTTCTAAATTTGTTAAAGGTGAATTACTAATTAGAGAAGACACTGGACTTTATAAAGTAAATCCTCATTTATTTGGAAAAGGTGACTGGAAAGACATTGCAAAGATAAGATTAGAAGTTGTTTTTGATTCACAAGGAAAAACAATAATGTCTGAAATCGAGAAAAAAGAAACAAAAGAGAAACGAAAAAAAGTAGAAGTATAAAATTCAAAAAAAAATGTCCCCTGCATTAGGATTACAACCACAAAATTAAATAAAAAAGGTGCTATTCCTGTAAAGGATCAGCACCTTTTTTATTTAATTTTAAAATTTTGAAGTATAGTATTATACCTTTTATAAAGTATAATTATACTTATCTTTCACGAAACATACCGCGTTGTTGTGCTTGTTTTTGCCATCTTACCTTATCTTCAATTCCTTCTGGAGATTTATGAATATACTCAAAAACTTTACCACTTTCCTTACTCACTTCAGCATCATTTTCATAAAATGTTTTTGCATAAGTAACTGCTCTCTCAAATACTCCATGGGCAAATGTAGAAGCATGTTTTTGAGCAGTTCTTAAAATATTAGAAGCCTGTTCTTGAGCTTGTTCTAAAATATTTATACGTTTCTCTAGTTTTTTATTTCGTTCGTATAATCGCTCTTGCTCTTTCTGTAAATACGCATTATTTGCTAATACAGTTTGTACCGAATTAGACATTTTAGTCAGTCTTTGCATCTCACTATCAGTTACTGCCCATAAAATTTCACCTCTATCATTTTTTGATTTTGTTTTTATTCCTTTTGGACTTAAATCTCTTTCAGTTTCTAAAAACAGTTTAGATTCTATAACTTTAAAATCTAAGCTATCATTTTTCTCTTTTAACGCTGCAGCTCTTTTTTCTTCTTTCGAAACTTCAGATTTTAGTTCTGACATTTTCTCATGCATTTCTTTATATTCCTTATCAGACATGTGTTTTTTCTCAGAACCTTCTTGCCCTCTATCAATATTGAATCCTTGTTCACGTAAGTATTCGGGTAATTCCTTTTGTATTTTCAATAACTCTGTTTTGTTAAATACATTTTTGGCTTGCAAACGTCCATCTCGCATAGGAACAACACCTAAATGCATATGTGGGGTTGTCTCGTCCAAGTGTACTTGTGCATACGCCATATTTTGTTTTCCGTAACGTTGCTCAAAAAACTTAAGAGAACTCTCAAAGAATTTTTGTTTATCCTCTCCGCTTAGATCCTTAAAAAAATCTTGGTCACTCGTGATTATCCACTCATTAACTAGAACCGCATCTTTTCGAATTGCCTTCGTCCCTGTTTTTTGGCTCTCAATAATACTCATTACTCGTTCTCTATAATCTATCGGTCTACTATTCACTAAATCATAATTGAAATGTGATAAATCCTTATTAATTTTTTGATTACTGTTGTAATCAAATTCTCGTTGATTGTGCTTTTGAATCCCGCCAATATTTTGGCTCTTCATTTTTTGTGTTCGTGCCACGAGCATGCTCATTTTTCTTCGTTCCCCTCATAAAAATTTTTCATGCTAATATGTAGATTGTTCCACTGTTTTTTTGGTTGATTTATCATATAAAGTATAACGCACTATACTTTACTACGTAAAGGTGCGCCCTAACGGGTTTGTTTTGGCTACGCCAAGTATGCTTTTCGCATACAAAAAAAAGGGGGGTTTCGCCCCCCCGCGACGACCAAGGGAAGCCCCTTGGATCGCCATGAAAAACATCCCCCCACCAACCTCCCACTCCTGGGAGGCTCCCTCGCCGGTAGGCAGGTCAAAACGATAATCGTTTTGACACATCAAGAGGGTTCGGGTGTAGTGAATTTGTCAACTCCTTAATGCTCACTTTGTTCCGCTTACCGTTGACAAATATTCTAATATTTATCTCATATCTATAGCTTTACTTACCTCTACTATTTGCACTTCATTAACAACAGAAATACCTTCACATATTAAACATAATTGTTGATATGATCTTTGGTTAGATTCAGGACTTGTTGAATCTGTAGTATGAAATACAGGAAATACAAATTCAATTGGTTGAGGGTTTTGATAATCTGCAGTTACACTAACAAATTGTGTCCCAATTTCTACAGGGTCACTATTTATTTCATATTTCCCCCACAATCTAAATGTACCTCTTTCTGTAACTCCAGATAAAGAACAAGTAAACACTCTTACACTCAATAATTCTAATTTATTTGGAAAAGTAAGTGTAAGAGTTGCATTGTTTGTCCCGCTATACCAATATGTATCGAATTTTTGATCTTTTACATGTTCTGCAGGAGTACGTTCTGGATATAAGCTTGGAATACCTACACAATCAGTATTTGCAGGTAAAAACTTATAAGTCAAAGGCTTGTTTTCAGACATATTAATAATCCTCCTAATATTAAATTAAAATGTAATCTAATATATTTTGAACAAAATGAACCAAAATTATCCTTAATCTAATTGCAATGCCTTTAAACTTCGTATCTGGATTCCCCATAATCTGCAACAAAATTTGACGAGACCTGTGCGTCCTCGCTATAAATTTTTTAGATTTAGGGAATCTCGGCGAATCTGACCGCCTTCATTGCCCATATAAGAAATTTTAATAGTTTTGTATATAAAAAGACTAGAAGACCAAAACAAACGCCTAAAAAAGCTTATACAAGCCCTTAAAAAGTCCGTTCCCCTTGTTTTTGGGTGTGAGGTTGTGGCTGGGGTGAAGCGAA"}, "features": [{"qualifiers": {"locus_tag": ["ctg36_1"], "transl_table": ["11"], "translation": ["MAKVTNTISRTVVNEDGQITHQEEEKVINWGTEPNYIKVYLDTILYLKDLPKGLNSILYAFLKRMSYGNQLVVNAALKRQIAKELELSLSSINNAISKFVKGELLIREDTGLYKVNPHLFGKGDWKDIAKIRLEVVFDSQGKTIMSEIEKKETKEKRKKVEV"]}, "location": "[536:1025](+)", "id": "<unknown id>", "type": "CDS"}, {"qualifiers": {"locus_tag": ["ctg36_2"], "transl_table": ["11"], "translation": ["MSMLVARTQKMKSQNIGGIQKHNQREFDYNSNQKINKDLSHFNYDLVNSRPIDYRERVMSIIESQKTGTKAIRKDAVLVNEWIITSDQDFFKDLSGEDKQKFFESSLKFFEQRYGKQNMAYAQVHLDETTPHMHLGVVPMRDGRLQAKNVFNKTELLKIQKELPEYLREQGFNIDRGQEGSEKKHMSDKEYKEMHEKMSELKSEVSKEEKRAAALKEKNDSLDFKVIESKLFLETERDLSPKGIKTKSKNDRGEILWAVTDSEMQRLTKMSNSVQTVLANNAYLQKEQERLYERNKKLEKRINILEQAQEQASNILRTAQKHASTFAHGVFERAVTYAKTFYENDAEVSKESGKVFEYIHKSPEGIEDKVRWQKQAQQRGMFRER"]}, "location": "[1173:2331](-)", "id": "<unknown id>", "type": "CDS"}, {"qualifiers": {"locus_tag": ["ctg36_3"], "transl_table": ["11"], "translation": ["MCQNDYRFDLPTGEGASQEWEVGGGMFFMAIQGASLGRRGGAKPPFFLYAKSILGVAKTNPLGRTFT"]}, "location": "[2433:2637](-)", "id": "<unknown id>", "type": "CDS"}, {"qualifiers": {"locus_tag": ["ctg36_4"], "transl_table": ["11"], "translation": ["MSENKPLTYKFLPANTDCVGIPSLYPERTPAEHVKDQKFDTYWYSGTNNATLTLTFPNKLELLSVRVFTCSLSGVTERGTFRLWGKYEINSDPVEIGTQFVSVTADYQNPQPIEFVFPVFHTTDSTSPESNQRSYQQLCLICEGISVVNEVQIVEVSKAIDMR"]}, "location": "[2718:3210](-)", "id": "<unknown id>", "type": "CDS"}], "name": "36", "description": "36 length=3557 depth=4.12x circular=true", "dbxrefs": [], "annotations": {"references": []}, "letter_annotations": {}, "modules": {"antismash.detection.hmm_detection": {"enabled_types": ["T1PKS", "T2PKS", "T3PKS", "transAT-PKS", "hglE-KS", "arylpolyene", "resorcinol", "ladderane", "PUFA", "NRPS", "CDPS", "thioamide-NRP", "terpene", "lanthipeptide", "lipolanthine", "bacteriocin", "thiopeptide", "TfuA-related", "linaridin", "cyanobactin", "glycocin", "LAP", "lassopeptide", "sactipeptide", "bottromycin", "head_to_tail", "microviridin", "proteusin", "blactam", "amglyccycl", "aminocoumarin", "siderophore", "ectoine", "NAGGN", "butyrolactone", "indole", "nucleoside", "phosphoglycolipid", "melanin", "oligosaccharide", "furan", "hserlactone", "phenazine", "phosphonate", "fused", "other", "acyl_amino_acids", "PBDE", "PpyS-KS", "betalactone", "RaS-RiPP", "fungal-RiPP", "tropodithietic-acid", "NRPS-like", "PKS-like", "transAT-PKS-like"], "record_id": "36", "schema_version": 2, "strictness": "relaxed", "rule_results": {"tool": "rule-based-clusters", "schema_version": 2, "cds_by_protocluster": []}}}}, {"id": "37", "seq": {"alphabet": "DNAAlphabet", "data": "TTTTAGTTTGGTTAAGTTAGAAAGGGCGCACGGTGGATGCCTTGACACTAGGAGTCGATGAAGGACGGGACTAACGCCGATATGCTTCGGGGAGCTGTAAGTAAGCTTTGATCCGAAGATTTCCGAATGGGGAAACCCACTATACGTAATGGTATGGTATCCTTACCTGAATACATAGGGTATGGAAGACAGACCCAGGGAACTGAAACATCTAAGTACCTGGAGGAAGAGAAAGCAAATGCGATTTCCTGAGTAGCGGCGAGCGAAACGGAACATAGCCCAAACCAAGAGGCTTGCCTCTTGGGGTTGTAGGACATTCTATACGGAGTTACAAAGGAACGAGGTAGACGAAGCGACCTGGAAAGGTCCGTCGTAGAGGGTAACAACCCCGTAGTCGAAACTTCGTTCTCTCTTGAATGTATCCTGAGTACGGCGGAACACGTGAAATTCCGTCGGAATCTGGGAGGACCATCTCCCAAGGCTAAATACTCCCTAGTGATCGATAGTGAACCAGTACCGTGAGGGAAAGGTGAAAAGCACCCCGGAAGGGGAGTGAAAGAGATCCTGAAACCGTGTGCCTACAAATAGTCAGAGCCCGTTAATGGGTGATGGCGTGCCTTTTGTAGAATGAACCGGCGAGTTACGATCCCGTGCAAGGTTAAGCTGAAGAGGCGGAGCCGCAGCGAAAGCGAGTCTGAATAGGGCGTTTAGTACGTGGTCGTAGACCCGAAACCAGGTGATCTACCCATGTCCAGGGTGAAGTTCAGGTAACACTGAATGGAGGCCCGAACCCACGCACGTTGAAAAGTGCGGGGATGAGGTGTGGGTAGCGGAGAAATTCCAATCGAACCTGGAGATAGCTGGTTCTCCCCGAAATAGCTTTAGGGCTAGCCTTAAGTGTAAGAGTCTTGGAGGTAGAGCACTGATTGAACTAGGGGTCCTCATCGGATTACCGAATTCAGTCAAACTCCGAATGCCAATGACTTATCCTTAGGAGTCAGACTGCGAGTGATAAGATCCGTAGTCAAGAGGGAAACAGCCCAGATCGCCAGCTAAGGTCCCAAAGTGTGTATTAAGTGGAAAAGGATGTGGAGTTGCTTAGACAACTAGGATGTTGGCTTAGAAGCAGCCACCATTTAAAGAGTGCGTAATAGCTCACTAGTCGAGTGACTCTGCGCCGAAAATGTACCGGGGCTAAATACACCACCGAAGCTGCGAATTGATACCAATGGTATCAGTGGTAGGGGAGCGTTCTAAGTGCAGTGAAGTCAGACCGGAAGGACTGGTGGAGCGCTTAGAAGTGAGAATGCCGGTATGAGTAGCGAAAGACGGGTGAGAATCCCGTCCACCGAATGCCTAAGGTTTCCTGAGGAAGGCTCGTCCGCTCAGGGTTAGTCAGGACCTAAGCCGAGGCCGACAGGCGTAGGCGATGGACAACAGGTTGATATTCCTGTACCACCTCTTTATCGTTTGAGCAATGGAGGGACGCAGAAGGATAGAAGAAGCGTGCGATTGGTTGTGCACGTCCAAGCAGTTAGGCTGATAAGTAGGCAAATCCGCTTATCGTGAAGGCTGAGCTGTGATGGGGAAGCTCCTTATGGAGCGAAGTCTTTGATTCCCCGCTGCCAAGAAAAGCTTCTAGCGAGATAAAAGGTGCCTGTACCGCAAACCGACACAGGTAGGCGAGGAGAGAATCCTAAGGTGTGCGAGAGAACTCTGGTTAAGGAACTCGGCAAAATGACCCCGTAACTTCGGGAGAAGGGGTGCTTTCTTAACGGAAAGCCGCAGTGAATAGGCCCAAGCGACTGTTTAGCAAAAACACAGCTCTCTGCGAAGCCGTAAGGCGAAGTATAGGGGGTGACACCTGCCCGGTGCTGGAAGGTTAAGGAGAGGGGTTAGCGTAAGCGAAGCTCTGAACTGAAGCCCCAGTAAACGGCGGCCGTAACTATAACGGTCCTAAGGTAGCGAAATTCCTTGTCGGGTAAGTTCCGACCCGCACGAAAGGTGTAACGATTTGGGCACTGTCTCAACCAGAGACTCGGTGAAATTATAGTACCTGTGAAGATGCAGGTTACCCGCGACAGGACGGAAAGACCCCGTGGAGCTTTACTGTAGCCTGATATTGAATTTTGGTACAGTTTGTACAGGATAGGCGGGAGCCATTGAAACCGGAGCGCTAGCTTCGGTGGAGGCGCTGGTGGGATACCGCCCTGACTGTATTGAAATTCTAACCTACGGGTCTTATCGACCCGGGAGACAGTGTCAGGTGGGCAGTTTGACTGGGGCGGTCGCCTCCTAAAGTGTAACGGAGGCGCCCAAAGGTTCCCTCAGAATGGTTGGAAATCATTCGTAGAGTGCAAAGGCATAAGGGAGCTTGACTGCGAGACCTACAAGTCGAGCAGGGACGAAAGTCGGGCTTAGTGATCCGGTGGTTCCGCATGGAAGGGCCATCGCTCAACGGATAAAAGCTACCCCGGGGATAACAGGCTTATCTCCCCCAAGAGTCCACATCGACGGGGAGGTTTGGCACCTCGATGTCGGCTCATCGCATCCTGGGGCTGTAGTCGGTCCCAAGGGTTGGGCTGTTCGCCCATTAAAGCGGTACGCGAGCTGGGTTCAGAACGTCGTGAGACAGTTCGGTCCCTATCCGTCGTGGGCGTAGGAAATTTGAGAGGAGCTGTCCTTAGTACGAGAGGACCGGGATGGACGCACCGCTGGTGTACCAGTTGTTCTGCCAAGGGCATAGCTGGGTAGCTATGTGCGGAAGGGATAAGTGCTGAAAGCATCTAAGCATGAAGCCCCCCTCAAGATGAGATTTCCCATAGCGTAAGCTAGTAAGATCCCTGAAAGATGATCAGGTTGATAGGTTCGAGGTGGAAGCATGGTGACATGTGGAGCTGACGAATACTAATAGATCGAGGACTTAACCATATAATATG"}, "features": [{"qualifiers": {"locus_tag": ["ctg37_1"], "transl_table": ["11"], "translation": ["LGDGPPRFRRNFTCSAVLRIHSRENEVSTTGLLPSTTDLSRSLRLPRSFVTPYRMSYNPKRQASWFGLCSVSLAATQEIAFAFSSSRYLDVSVPWVCLPYPMYSGKDTIPLRIVGFPIRKSSDQSLLTAPRSISALVPSFIDS"]}, "location": "[47:479](-)", "id": "<unknown id>", "type": "CDS"}], "name": "37", "description": "37 length=2939 depth=11.38x", "dbxrefs": [], "annotations": {"references": []}, "letter_annotations": {}, "modules": {"antismash.detection.hmm_detection": {"enabled_types": ["T1PKS", "T2PKS", "T3PKS", "transAT-PKS", "hglE-KS", "arylpolyene", "resorcinol", "ladderane", "PUFA", "NRPS", "CDPS", "thioamide-NRP", "terpene", "lanthipeptide", "lipolanthine", "bacteriocin", "thiopeptide", "TfuA-related", "linaridin", "cyanobactin", "glycocin", "LAP", "lassopeptide", "sactipeptide", "bottromycin", "head_to_tail", "microviridin", "proteusin", "blactam", "amglyccycl", "aminocoumarin", "siderophore", "ectoine", "NAGGN", "butyrolactone", "indole", "nucleoside", "phosphoglycolipid", "melanin", "oligosaccharide", "furan", "hserlactone", "phenazine", "phosphonate", "fused", "other", "acyl_amino_acids", "PBDE", "PpyS-KS", "betalactone", "RaS-RiPP", "fungal-RiPP", "tropodithietic-acid", "NRPS-like", "PKS-like", "transAT-PKS-like"], "record_id": "37", "schema_version": 2, "strictness": "relaxed", "rule_results": {"tool": "rule-based-clusters", "schema_version": 2, "cds_by_protocluster": []}}}}, {"id": "38", "seq": {"alphabet": "DNAAlphabet", "data": "GTAAAATAAACTTGTAATTAATGTAAGCTCTATGAGTAAGTTTATCTAGCAAGAAACAACTTTATTTTATTAGAATTTCACATTTAAGTAGCATACCTTCAGAAAAATATGACTAAGCTTTAAAGTCTATTTGCTAACAAGAATATATATACGAAGTATTACCCTCTGGAGCCTACTCACACCCTCTTTTATTTCTGCAGTTGTTAAATGTCCATACCCTATAATAATTCGATTGTAATGTTTTCCTTTTTCAATGGCGTGATCTTCCACAGGATATACTTTCACTCCGAGTTGTTGGATTTTCTCAAGTAATTCTTTTGTGAATTGAACTTGATTGAATTCAACAATCAGATGTAATACTGTAAAATAACCGAAAATATTGATTGTATTTGAGAATGTTGATTTTAATTGCTGGATAAGGAAGTCTCTTCGATTTTTATAGATTTTTTTCATCTTCATAATATGCCGTTCCAAATAATCTTCAGCAATAAATTTAGAAAGGATAAGCTGATTTAAAGAAGGTGTATGTAAAACGGAATGAACATATAAAAGCATATGTTCAACAATCCAATGAACTCTATACGTTATTGTTACAAGCTGCGAAACGCTTTGTCACCGGAGAAACGAGACATGAGGGGATTGGGACGGCAAAAGAACTAATTACAAAAGGTTATCATACTTCACTAGAATACATAGGGGAAAATACTCTTGATATAGAGGGATGTTATAAAGCAAAAAATGAGTTTTTGAATCTTATTGGGGACATAGGTACTCTATCTATGAAACAAACAGTATCACTCGATTTATCTCATATTGGATTATCTATAGATCCAGAAATATCTTATATTCATTTAATGGAGTTGGCAGAGAAGGCGAAAGTACATGGAACTACCCTTATGATAAGTATGGAAGAATCATCTAAAGCAGCGGACATTCTTTCCATTTATAAAAAGGTAACTGAGCAATATCATAATGTAGGGATAACAATACAGGCACATTTATACCGCTCAAACAATGATATTCAAGAACTCCTTCATTATCCAGGAAAAATAAGAGTTGTAAAAGGTGCCTATCAAGAAGTTCCGGATATTGCTATGCCTAGATCAACTGATTTAAATCAACAGTATCTTCAAATTGTAGAAAAACTAGCTGAAAACCATCACCCTGTATCTATAGCTACACATGATGAAATTCTTATTAAAGAGATGGAGCAACGTCAATATTTTAGTCACCCTAATGTAGAAATAGAAATGTTATATGGAATTCGTCCGGATATGTTAAGAGATTTGAAAAACAAAGGACATAACGCTAGAGTATATTTGACTCGTGGAAAATAACGGTATTTATATTTATGTCATCGGATAGCCGAACATCCAGAAAATCTATATTATGCAGTGACAGATATGATACATTCACCTTTACCAGAGTAGAGAATATTGAATAGACATTTAATACTAAATGTAAAAATGATGTTGGTTGTTGCCTAAAAATAAAAGCCGGATTTTTCTTAGAATAGAAATTCCGGCCCATTTCATATTGAAATTTTTTTAGTATATATTTGCGTTAAAGGCGGACAGCACCTCTGTAGGTATTGAGGGGATTATGATTTATAATTGTGCAGCCGTCGTATACCTTGTTGTAGAATTGTTTTTTTTTTGTATGGTTGTGTATTCTTAGGGGTTTAGATAGAAAAAAGGAATTTATGATTCTATATGTATTTCAAAAGGTGGATATATACTAGAAATAAAACTAAATGCTTTGTTAGTGAAATGATTCGCTCTTTTAGCGGTAAAACGTAAATATAGGTATAGGATAAAGATCTATTAATGTTATATAAAAAGTGAAGTAATGAAAGGAACGGGTGTTCTGTATATGTTTGTTCGGTGCACTTGATCAATTGAGGTACGTATTTTTAATCCAGTATATGTGTTTAAAAAGGAAATGCTATTAATCAATTCAAATCTTGAGCATATCTTAAATGTTTATTAAGAGAATATAGCTGTATGGAAATAGATGATACTAAAGATGAAGGAGATATAAGGCTGATATTTCAGTGAAAAAGGGATAGTTAATAAATATATTAGTGTGCTTCTATATATTTACGAGTAAACAGATAAGCAACCATTACTTCATATAAGTAGAACTTGGGACTCTATAACTAGAGTAGTATATGAGTGTATTATGGATTTTTGTATCGTTGTCTGTTATAAGAATACGTATATCTTCAATCGTTTCTAATAGAGGGTGTGATAAACAAAGAGGTATTAATATTTATTAAAATAAGATTGTTAGTTTCGCTAGGTAAAAACTTCTGTACAAATTAAGTCTAGGGTTTAAATTAACTTGAATATATTTTGGAAGAATAGGTTAAATAGAAGCAGAAGGTAGCTTTTCGGTAATGAATCCTTGGAGAGGCGTA"}, "features": [{"qualifiers": {"locus_tag": ["ctg38_1"], "transl_table": ["11"], "translation": ["MKMKKIYKNRRDFLIQQLKSTFSNTINIFGYFTVLHLIVEFNQVQFTKELLEKIQQLGVKVYPVEDHAIEKGKHYNRIIIGYGHLTTAEIKEGVSRLQRVILRIYILVSK"]}, "location": "[126:459](-)", "id": "<unknown id>", "type": "CDS"}, {"qualifiers": {"locus_tag": ["ctg38_2"], "transl_table": ["11"], "translation": ["VYVKRNEHIKAYVQQSNELYTLLLQAAKRFVTGETRHEGIGTAKELITKGYHTSLEYIGENTLDIEGCYKAKNEFLNLIGDIGTLSMKQTVSLDLSHIGLSIDPEISYIHLMELAEKAKVHGTTLMISMEESSKAADILSIYKKVTEQYHNVGITIQAHLYRSNNDIQELLHYPGKIRVVKGAYQEVPDIAMPRSTDLNQQYLQIVEKLAENHHPVSIATHDEILIKEMEQRQYFSHPNVEIEMLYGIRPDMLRDLKNKGHNARVYLTRGK"]}, "location": "[521:1337](+)", "id": "<unknown id>", "type": "CDS"}, {"qualifiers": {"locus_tag": ["ctg38_3"], "transl_table": ["11"], "translation": ["MGRNFYSKKNPAFIFRQQPTSFLHLVLNVYSIFSTLVKVNVSYLSLHNIDFLDVRLSDDININTVIFHESNIL"]}, "location": "[1308:1530](-)", "id": "<unknown id>", "type": "CDS"}], "name": "38", "description": "38 length=2419 depth=1.37x", "dbxrefs": [], "annotations": {"references": []}, "letter_annotations": {}, "modules": {"antismash.detection.hmm_detection": {"enabled_types": ["T1PKS", "T2PKS", "T3PKS", "transAT-PKS", "hglE-KS", "arylpolyene", "resorcinol", "ladderane", "PUFA", "NRPS", "CDPS", "thioamide-NRP", "terpene", "lanthipeptide", "lipolanthine", "bacteriocin", "thiopeptide", "TfuA-related", "linaridin", "cyanobactin", "glycocin", "LAP", "lassopeptide", "sactipeptide", "bottromycin", "head_to_tail", "microviridin", "proteusin", "blactam", "amglyccycl", "aminocoumarin", "siderophore", "ectoine", "NAGGN", "butyrolactone", "indole", "nucleoside", "phosphoglycolipid", "melanin", "oligosaccharide", "furan", "hserlactone", "phenazine", "phosphonate", "fused", "other", "acyl_amino_acids", "PBDE", "PpyS-KS", "betalactone", "RaS-RiPP", "fungal-RiPP", "tropodithietic-acid", "NRPS-like", "PKS-like", "transAT-PKS-like"], "record_id": "38", "schema_version": 2, "strictness": "relaxed", "rule_results": {"tool": "rule-based-clusters", "schema_version": 2, "cds_by_protocluster": []}}}}, {"id": "39", "seq": {"alphabet": "DNAAlphabet", "data": "GTTAGTTAATGTCAACTAAGTTTTTTATTTCGTTTGTCGCTTGCGACGTTAATGTCATCGGCGACTTGTTCTATATTACACTTCATTTATATAATCGTCAATACATTATTTTAAAAAACTTTATATTTTATAGAATTCATTTACGTAATCAAATTATCTATTTACGTATTTCTTCTATAGTTATATACAAGCACCCCACAGAACTATCTATAGGGTGCTATTCCATCATAAAAGCTATTGTTCTTTTGACGGCACTGAACAACTTCCATCAGTACAAGAAAGGTCGCTTCCACCATCTACTGAAAGTTCCTGTAACTTCGGTGCAGGATTCTCTTCTTTCCAAACTTGCTGGAGTGCACCAACAAAAGTTTCAAGTGGTTGTGCACCTGAAATAGCATACTTTTGATTAATAATAAAATAAGGCACTCCCGAAATTTGATATTGCTGAGCAATCGCTTCTTCAATTCTAACATCATTTGCGTACGCATTTTTATCATTAATAACATTTAAAGCTTCTTGCTTATCTAAACCTGAAGCTTCAGCAATAGTAGCAAGTGTATCCACATCACTTAAATTTTTCGATTCAGTGAAATATGCAAAAAGTAGATTTTCCGTAATCTCCTTTTCTTTTCCATGATTCTTTGCAAACTTCGCAAGACGATGCGCATCAAACGTATTCGTCGGCTTCATCTCATCAAAATTAAAACTTAAACCCATACTAGCTGCATGATTTCCTAGCTGTACGTTATTACGCTTAGCTTCTTCAATACTAATCCCATACTTTGATGCAAGCACTTCATTAATACTTGTTCCAGAGTAAACGGGAGTATTCGGATCCAACTCAAAACTTTTAAACTCAACTTCAACATCCTTCTTATGTGGAAATTGCTCTAAAGCCATCTCTAATCTACGTTTCCCAATATAGCAAAATGGGCATACAAAATCCGACCAAACCTCAATTTTCATATAAACACCTCATTAACATTTAGTTTTCAATCATTGTAGCACTGAGATTAAGGAATTCAAAAGTTTTTGCTCTATCTCCTTCATATAGTACATACAAAAATATACTTATAGCAGACTACCTAATTAACAAAAAAACGATAATCAAAAGGATTAACTATTATCCCTCCGATTATCGTCTATATAAATGCAACAACTTTAATTATGCCGGAATATACTTCCCTACGAACTTCCATACGGTATTCCAATATTTATTCGAATCTACTTTCTCCGCTTCTCCATGCCCAGCACCTGGAACAATTAATTTCTCTTTTTCTACTTTTGCAGCATTATATACTTCATCTAACATTTCAAAAGGAACGAATGTATCAGCATCCCCATGAATGAATAGCATAGGTGTTTTACTTTTCGCTACTTGTTTTACAGCTGAAGCTTCTTCTAAATCATATCCAGCTCTTAATTTTGTAACTGTATTTGCCGCATTCATAACAGGAAACTTCGGCAAGTGGAATAAATCTTTTAGCTGATAAGTAAATTCATCAATAACGGTTGAGTATCCACAATCTTCAATAATAACTTTAACATTAGAAGGTAAATCTTCTCCTGAAGTCATCATTACAGTTGCCCCGCCCATTGAAACACCAAATAGAGCTATTTCAGCATTAGGATCTTTCTTTAAGATTTGTTGAATCCAAATCAAAACATCTTTACGATCATGCCAGCCCATACCAACATAATCCCCTTCACTATTTCCGTGCCCACGAAGGTCTGGTGCTATGACATTATAGCCTTGTTCATAAAAGTTACGAATATATTTCGTCATTTCTGATGCTCTACCATTGTATCCATGAACCACAATTGCCCATTTATGACTAGATTGTTCATTCATATATTCATAGCCTTTTAAATTCATTTTATCGAAAGAACGTATAGTTAATGTGTTAGGTTTATACTTCGATACGAAGTTCGCATTCTTTTCTTCATTTGTAGCCAATACATCTCCCGATGCATTTACCGTTTCTACTAAATGAGGATTATCTTGTAAAAACTCTTTTTCTTGTTTCGCATTCAACGCGTAGTTATAAAAATAATTCCCAACTAACATATACACGATTACTAGAAGGACTAAGACTACTATAGTAATTATACCTATCCTTTTCATATTATCTCCTTTTCTAACTTAAATCTTCTTATATTAAAGTACATCAAAAAAACAACTGTACTATTTTAACACACTGGTGAATTTTATCTTTAAGAAATAAAATAGAAAATCTTAAATTACATATCAAAAATCACGAAAGAAATCGAATAAAACTTATATAGATATGTAATTAGCTTTGAAAAAAAGTTACAAAACACAAAAAAGACGAGTCATTCTGACTCGTCTTAAGCTT"}, "features": [{"qualifiers": {"locus_tag": ["ctg39_1"], "transl_table": ["11"], "translation": ["MSTKFFISFVACDVNVIGDLFYITLHLYNRQYIILKNFIFYRIHLRNQIIYLRISSIVIYKHPTELSIGCYSIIKAIVLLTALNNFHQYKKGRFHHLLKVPVTSVQDSLLSKLAGVHQQKFQVVVHLK"]}, "location": "[8:395](+)", "id": "<unknown id>", "type": "CDS"}, {"qualifiers": {"locus_tag": ["ctg39_2"], "transl_table": ["11"], "translation": ["MKIEVWSDFVCPFCYIGKRRLEMALEQFPHKKDVEVEFKSFELDPNTPVYSGTSINEVLASKYGISIEEAKRNNVQLGNHAASMGLSFNFDEMKPTNTFDAHRLAKFAKNHGKEKEITENLLFAYFTESKNLSDVDTLATIAEASGLDKQEALNVINDKNAYANDVRIEEAIAQQYQISGVPYFIINQKYAISGAQPLETFVGALQQVWKEENPAPKLQELSVDGGSDLSCTDGSCSVPSKEQ"]}, "location": "[234:966](-)", "id": "<unknown id>", "type": "CDS"}, {"qualifiers": {"locus_tag": ["ctg39_3"], "transl_table": ["11"], "translation": ["MKRIGIITIVVLVLLVIVYMLVGNYFYNYALNAKQEKEFLQDNPHLVETVNASGDVLATNEEKNANFVSKYKPNTLTIRSFDKMNLKGYEYMNEQSSHKWAIVVHGYNGRASEMTKYIRNFYEQGYNVIAPDLRGHGNSEGDYVGMGWHDRKDVLIWIQQILKKDPNAEIALFGVSMGGATVMMTSGEDLPSNVKVIIEDCGYSTVIDEFTYQLKDLFHLPKFPVMNAANTVTKLRAGYDLEEASAVKQVAKSKTPMLFIHGDADTFVPFEMLDEVYNAAKVEKEKLIVPGAGHGEAEKVDSNKYWNTVWKFVGKYIPA"]}, "location": "[1165:2125](-)", "id": "<unknown id>", "type": "CDS"}], "name": "39", "description": "39 length=2357 depth=1.31x", "dbxrefs": [], "annotations": {"references": []}, "letter_annotations": {}, "modules": {"antismash.detection.hmm_detection": {"enabled_types": ["T1PKS", "T2PKS", "T3PKS", "transAT-PKS", "hglE-KS", "arylpolyene", "resorcinol", "ladderane", "PUFA", "NRPS", "CDPS", "thioamide-NRP", "terpene", "lanthipeptide", "lipolanthine", "bacteriocin", "thiopeptide", "TfuA-related", "linaridin", "cyanobactin", "glycocin", "LAP", "lassopeptide", "sactipeptide", "bottromycin", "head_to_tail", "microviridin", "proteusin", "blactam", "amglyccycl", "aminocoumarin", "siderophore", "ectoine", "NAGGN", "butyrolactone", "indole", "nucleoside", "phosphoglycolipid", "melanin", "oligosaccharide", "furan", "hserlactone", "phenazine", "phosphonate", "fused", "other", "acyl_amino_acids", "PBDE", "PpyS-KS", "betalactone", "RaS-RiPP", "fungal-RiPP", "tropodithietic-acid", "NRPS-like", "PKS-like", "transAT-PKS-like"], "record_id": "39", "schema_version": 2, "strictness": "relaxed", "rule_results": {"tool": "rule-based-clusters", "schema_version": 2, "cds_by_protocluster": []}}}}, {"id": "40", "seq": {"alphabet": "DNAAlphabet", "data": "GTTTCGACTTAGGTTTTTTTGTGTTTATTTTTATTGTTTGAAATATAAAGGTAAGAATTACCTTTTGTGAAAATATAATCGAGATGTAAAAAGAATATTTGTAATCTTACATAACCTTTTGTGTTTTTAAAGGATTTTACATAAGAAAAAATCTATAATTAAGGTAGTTAACATATATTTTTGATGGGTGTGGGGGATTATGAAAGAAATATGCATGTTATTAGTGGCTGTTATATTATGGGGGACAGCTATTGCACCAACAAAATGGGTGTTAGAATCTATTCAGCCGTTTACTTTGTTGTTTATTCGTCTTTTCTTTGCAGGTGGAATTTGTATGCTATTTTCATTTAAGCAACTACAAAAATCAGTTGTACATAAAAAAGTTCCATGGCAAAGAATGAGTTTGTTAGCCTTTACCGGTGTAGCTGGGTATTTTATGTTCACATCGTATGGTATTTCTTTAACAAGTGGATTACATGTTAGTATCATAGATGCTGCATTACCATTAGTTACAATTCTTTTTTCAGCATTCTTCTTGAAAGAGAAAATTCGATTGAATTATTGGATAGGGATTATATTGGGTGCTATAGGAGTACTCTTTATTACGATTCCATCTAAAAGTGCTGATCAAGAAGTGTCTTTAATAGGAGATATACTGATATTATTAAGTACTTTTCTATTTGCTTTCTACACGGTTTTGCTAAAACAACCAAAACAAGAACAGTATTTATCAAACGAGGTTTTTACAACATTAACTTTAATTATCGGAGCTGTTATTCTATTACCGTTTGCACTGGTAGAAATTCTTTATTACGGTTTACCAAAGATTGAAACTTGGAAAACGGGACTTAGTGTAATATACCTTGTTATTGGAGCAACAATTTTAGCATATTGGTTTTGGAATAAAGCGCTAGAGAGAGTTTCAGCATCAGTAAGCGGATTATATTTAAATGCATTACCATTAATAAGTATCGCTACTTCAATTATTCTATTAAATGAGTCTCTGACATGGAGGGTAATAATGGGAGCGAGTTTAGTTTTAATCGGAGTAGGATGGGCGGATAAGCAAAAGTTATGTAATCTATTAAAAGGTAATAAGGTGGAGAATAGAGACTGTTAAACAGTATGATTTATATAATTGAAATGTTAAAAAGATACCTTATATATGAGGTATCTTTTTTATTTAGCAAAGATAATAGACTAAAATTAGTATGGATATTCTTTGCTGTATTTATATGTGTCGAAATCATTTTGAAATATTGTTTGAACAAGTTGTATACATTCAGTATCATAAAAGCTTTCAAAAGTTGGATGACGGGGAAATAAAGGATCAGTAATATCAGCTTCGCTAAAATTCCCTTTATAAATCATGGCGGAAGTTTGATGATGCCATGATGTTGAGAACTCATTTATTGGTGCGGTTTTTAATTCGAAACGCTTTTCTAATTCTTTCATTTCCTGATCGAAGTTTTCTAAGTATATATAATTGGTCACATATTCTTCTTCACCAGCTATATATTGTTGTGTGAAATGTGGGTTAATATCACTTGCGTGAGCCCCTTTCATAAATAGATAGTATAAAAATTGTTTGAATGAGATCCCTTTGGGGGAATTTTCATCTTGATATAAAAACTTTCGGATGGGTTTCCATTCCGGATTTTCCATATAAGGAGGTCCAATTAAGGACACGAAAGAACTGACTGCTCTCCTATAAGGGTTACGAACAAGTTTAAACGTTTCTTTTTGTTTTTCTCGTAACGCTACACCTAGTCGTACACTATAGGCAGGTGTACTTTTGTATATATCGTATTCAAAATTATGAATGAAAGGACTATAACTTAGAGCTGTTTGCAATAAATCAATCTGGTAAAAGAACCAATTGGCAAGAGAAGTGCAACCGCTTTTTTGACTCCAAAATAGAATGATGGGAAACTTCCTATGATAGTGTGGGCTTCTTGAATGGGCGCTTATGGTGTTTAATAAATAAGGATTGAACAAGTTCTACACTCCTTTCACTTGTTTTACTGATATGTATGAGGAATAAAGAGGTGGTATGAGAGTCTTTTTCATCTTTTTTTAAAAAATGAAAGATTAATATTGACTATTAGTATATAGAGGTGTAATATAGAACAAGTCGCCGATGACATTAACGTCGCAAGCGACAAACGAAATGAAAAACTTAGTTGACATTGAAAGATGAAAATGTTAACATAAGGAAGTCGCAAATGAGCGACC"}, "features": [{"qualifiers": {"locus_tag": ["ctg40_1"], "transl_table": ["11"], "translation": ["MKEICMLLVAVILWGTAIAPTKWVLESIQPFTLLFIRLFFAGGICMLFSFKQLQKSVVHKKVPWQRMSLLAFTGVAGYFMFTSYGISLTSGLHVSIIDAALPLVTILFSAFFLKEKIRLNYWIGIILGAIGVLFITIPSKSADQEVSLIGDILILLSTFLFAFYTVLLKQPKQEQYLSNEVFTTLTLIIGAVILLPFALVEILYYGLPKIETWKTGLSVIYLVIGATILAYWFWNKALERVSASVSGLYLNALPLISIATSIILLNESLTWRVIMGASLVLIGVGWADKQKLCNLLKGNKVENRDC"]}, "location": "[199:1120](+)", "id": "<unknown id>", "type": "CDS"}, {"qualifiers": {"locus_tag": ["ctg40_2"], "transl_table": ["11"], "translation": ["LFNPYLLNTISAHSRSPHYHRKFPIILFWSQKSGCTSLANWFFYQIDLLQTALSYSPFIHNFEYDIYKSTPAYSVRLGVALREKQKETFKLVRNPYRRAVSSFVSLIGPPYMENPEWKPIRKFLYQDENSPKGISFKQFLYYLFMKGAHASDINPHFTQQYIAGEEEYVTNYIYLENFDQEMKELEKRFELKTAPINEFSTSWHHQTSAMIYKGNFSEADITDPLFPRHPTFESFYDTECIQLVQTIFQNDFDTYKYSKEYPY"]}, "location": "[1206:1998](-)", "id": "<unknown id>", "type": "CDS"}], "name": "40", "description": "40 length=2235 depth=1.33x", "dbxrefs": [], "annotations": {"references": []}, "letter_annotations": {}, "modules": {"antismash.detection.hmm_detection": {"enabled_types": ["T1PKS", "T2PKS", "T3PKS", "transAT-PKS", "hglE-KS", "arylpolyene", "resorcinol", "ladderane", "PUFA", "NRPS", "CDPS", "thioamide-NRP", "terpene", "lanthipeptide", "lipolanthine", "bacteriocin", "thiopeptide", "TfuA-related", "linaridin", "cyanobactin", "glycocin", "LAP", "lassopeptide", "sactipeptide", "bottromycin", "head_to_tail", "microviridin", "proteusin", "blactam", "amglyccycl", "aminocoumarin", "siderophore", "ectoine", "NAGGN", "butyrolactone", "indole", "nucleoside", "phosphoglycolipid", "melanin", "oligosaccharide", "furan", "hserlactone", "phenazine", "phosphonate", "fused", "other", "acyl_amino_acids", "PBDE", "PpyS-KS", "betalactone", "RaS-RiPP", "fungal-RiPP", "tropodithietic-acid", "NRPS-like", "PKS-like", "transAT-PKS-like"], "record_id": "40", "schema_version": 2, "strictness": "relaxed", "rule_results": {"tool": "rule-based-clusters", "schema_version": 2, "cds_by_protocluster": []}}}}, {"id": "41", "seq": {"alphabet": "DNAAlphabet", "data": "TAACCATTTATTTTTTATTATTTAAATGTAAGTATATAGTTTTTATTGTATATAAATAATTAAATGTTTTTTATTTTTATACAATAAATTATTTAATCATTATATAAAAATGGAGTGAATTTAATTGTCGTTTTTAAAAAACAGTAAAATTGGCACAACACTAAACGCAATGGTAGTTATAGCAAGTGTCTCTTGTATTATATTATCTATACTAGGGTTTTGGGGCCTTAAAAAAGGGGAGCATGCTTCTACTACTATGTATGAAGATAGTTTATTACCAATCCAGTGGATAGGAGCTATAGAGTCTAATTTTTATCTGATCAATATGAATGTAAAAGAAACGATCCTATCAAAAGATGAAAAACGAATAAAGGAGCTTTTAAATGAAATAGATGTAGCTCGTACAGAAACTGATCAGTTATTAAAGAAGTTTGAGACTAGAGTTAGTTCTAGTAGAGAAAGGGAATTGTATAACACATTTTATACAATATTTAAAGAATTAAGAACACAACTGAAAAACGTGCAAGATTTGGGACAATCTAATAATGATGAAGCATATGCTTATTACCTAAAAGAGGTTGACCCTAATATGAAAAAGTCAATTCAGGCTATTCGTGAACTTATCCAATTTAATAATAATAATGCAGATCAATTACAAAAAAATAATACTGACAGTGCAACAAATACCATGATGCTATTTGTTAGTATCTCTATTATAGCAATTGCAATTGTTATTTTTATTGGCTATATCATTAAAAGTGCGATTAAACAACCAATTGTACTATTAGAAAGAGATATGGAGCGAGTATCTGAAGGTGACTTAACGATACGTACTACCTATAAATCAAATAATGAATTGGGAAGCATTGTGAAGTCTTTTAATAGTATGCTGGATAACTTACAACAATTAATTGGAGAAGTAAAAATCACAACGCAAGAGGTCATTTCTTCTACCAATGGAATGTTGCAAGATACTACACGAGCATCTCATATATCAAGAGAGGTAGTTCAAACTATATTCGAGGTTGATAAAAAAATAGAAGGACAAGTTACTAGTATTCAAGAAAGCTCTTCATCAATGGAAGAAATTGCGACTGGAGTTCAAACAGTAGCTGAATCTTCAGCAACGGTTACAGAAGTGGCTGTCACAACAACAGAACAAGTCAATTCTGGTAGTGAAGTGATAAAACAATCTATACTTCAAATGAATAGTATTCATGAGGTTGTTGAAGAAACTTCTAAAGTAATTGAGAGGCTTGTTACACGTACGCAACAAATAGATAAAGCTCTGGATGCAATCACTAATATTGCTGAACAAACAAACCTACTTGCCTTAAACGCATCAATTGAAGCTGCACGTGCTGGAGAAAACGGAAAAGGATTTGCAGTAGTGGCAGCGGAAGTTGGAAATTTAGCTGAGCAGTCTAAAACATCTGCATATGAAATCAATCATTTAATACAAGCCATTCAAAAAGATACAAAAGATACAGTTGCTGCAATGCAAAAAGGCCAACAAAAAGCTTCAGAAGGAAAAGAAACAGCTAATAAAGCAGATCAAGCATTCTCATCTATTATGTTGGCTATTAATAAAATCACTAGTCAAATTCAAGAAGTATCTGCAGCGACAGAAGAAATGTCTGCGGGTACAGAAGAAGTCAATGCCTCTATGTCCAGTGTTTCTGAAACTGCTACGCAAGTAGCTAAGGAAACAACTCAAACTGTACAGTCTATCCAATCACAAGCAGCATCAATCGAGGAGATATCGAATCAATCTAACAAAATAAAAGAAAAAGTAGAAGCATTGTCAGCATTAGTTTCAAAATTTACTATCGAGAAGCAAGACAAAGAGCAATCAAATATAATGTAAGAACAATAAAAAAGACCATCGTAACTTTGAAGTGAACCCCGAAAACGGGACACCAATCAAAAA"}, "features": [{"qualifiers": {"locus_tag": ["ctg41_1"], "transl_table": ["11"], "translation": ["LSFLKNSKIGTTLNAMVVIASVSCIILSILGFWGLKKGEHASTTMYEDSLLPIQWIGAIESNFYLINMNVKETILSKDEKRIKELLNEIDVARTETDQLLKKFETRVSSSRERELYNTFYTIFKELRTQLKNVQDLGQSNNDEAYAYYLKEVDPNMKKSIQAIRELIQFNNNNADQLQKNNTDSATNTMMLFVSISIIAIAIVIFIGYIIKSAIKQPIVLLERDMERVSEGDLTIRTTYKSNNELGSIVKSFNSMLDNLQQLIGEVKITTQEVISSTNGMLQDTTRASHISREVVQTIFEVDKKIEGQVTSIQESSSSMEEIATGVQTVAESSATVTEVAVTTTEQVNSGSEVIKQSILQMNSIHEVVEETSKVIERLVTRTQQIDKALDAITNIAEQTNLLALNASIEAARAGENGKGFAVVAAEVGNLAEQSKTSAYEINHLIQAIQKDTKDTVAAMQKGQQKASEGKETANKADQAFSSIMLAINKITSQIQEVSAATEEMSAGTEEVNASMSSVSETATQVAKETTQTVQSIQSQAASIEEISNQSNKIKEKVEALSALVSKFTIEKQDKEQSNIM"]}, "location": "[124:1867](+)", "id": "<unknown id>", "type": "CDS"}], "name": "41", "description": "41 length=1930 depth=0.94x", "dbxrefs": [], "annotations": {"references": []}, "letter_annotations": {}, "modules": {"antismash.detection.hmm_detection": {"enabled_types": ["T1PKS", "T2PKS", "T3PKS", "transAT-PKS", "hglE-KS", "arylpolyene", "resorcinol", "ladderane", "PUFA", "NRPS", "CDPS", "thioamide-NRP", "terpene", "lanthipeptide", "lipolanthine", "bacteriocin", "thiopeptide", "TfuA-related", "linaridin", "cyanobactin", "glycocin", "LAP", "lassopeptide", "sactipeptide", "bottromycin", "head_to_tail", "microviridin", "proteusin", "blactam", "amglyccycl", "aminocoumarin", "siderophore", "ectoine", "NAGGN", "butyrolactone", "indole", "nucleoside", "phosphoglycolipid", "melanin", "oligosaccharide", "furan", "hserlactone", "phenazine", "phosphonate", "fused", "other", "acyl_amino_acids", "PBDE", "PpyS-KS", "betalactone", "RaS-RiPP", "fungal-RiPP", "tropodithietic-acid", "NRPS-like", "PKS-like", "transAT-PKS-like"], "record_id": "41", "schema_version": 2, "strictness": "relaxed", "rule_results": {"tool": "rule-based-clusters", "schema_version": 2, "cds_by_protocluster": []}}}}, {"id": "42", "seq": {"alphabet": "DNAAlphabet", "data": "TTATTCGACTCTTTTTTATGGGATAACTTAATTATTGGAAATATTACCTACTGAAATACTTTTTCAATTGTAGGCATAACAGCTATTGGTGGTAGGGATTTAGTCCATGCAGCTGCATATACATTTAATTTCTCACCTAATGTGTAGTATGCACCATCTGAAACAGGGACCCTTAAAATCTTATTTTGAGAAACTAGATCCCACCAATCATGTTGATAAGCAAGAGCTTCATCTTTTGTAGACGTAGCAGCAACTACTAAATAATTGTTCTCTACTGAAATGACATATCCAGTAAAAGGTTCTTGTTCTTGGTTCTGAATAGAATGAACAGGAATATTGTTGGCGGAAATCTTGTTAGAATCTGCAAAGGCCGGTGTTAATCCGAATGTAAATCCACATCCTAGTGTTAAAGTTGTTACCGTTGTTACGAATATTTGTTTTTTGTTAAACATGGTATATCCCCCTTAAATTTTATTCTTACACTATCCACTTTCAATTTACATATATATAAAGCCTTTTAATATTAAGATACTTAACAATTATGTCACAATTATTCCATAAATGTTAATATTAACTATTAATGGAATTGGGTTTATGTTATAATTCACTAGGTGAACTATTATTGTTCATTTCGTCTCTTGATGAATGTATGCCCTTCCTTAATTGTAAATATGTTCGATTTTATTGGTGAAGAGGGGAGATATCCCTCTTCTTTTTTTATGGGATTTTTGGGAATGAAGAGAAAAAGAACCCTATAGGGTTCTTTTTCCAGGCATATTAACAGTAAGGAGAGTATTGAGATGCTAATTTCAAATCTTTATCAGGAGAAAAATTTGAAAAAGCTTATCATGTCATTATTTTTACATACATGTAATATAAAGTGAATTGATAATATTTAGACTCACTATTACTAATATTCAATTAAGATAGTTAGTACTACATTGATAGTGTTAATTATCCTGATTGGTGTGGAATGTGATAGGAAGCATAAGTTTGCCGCAAACTTATGCTTTCAGGATTTGAAGAATATTCTTAATATGGATTTTAAAGAAAATACAAATTTTTTACTAGATGTGAGAAAAAGGAATTGAAAATATCCTTTAAAACAAGATATATTCTGGTCAAAAAATTAGAGGTCATCAATTCATTAAAGCAGTAAAAAACGTTTTTATGAATTGGTGTCCTTTTTGTTTTAAAAAGAGAATATATTTTCTCAACAGGACAAATGGTAATTAGCTATAAGTATTAATTATAAGGATAAAAGGAAAATAGAAATTAATAATAAAGGAGAATGCGAAATGATAACATTAATATCTGAAAGAAATCTAGCTGAAATCCATGAAGACGATGTAGATGTATTAAAAGTAATGGCACATCCTGTTCGATTACAAATTGTAAATGAATTAATGCACCATAAAATATGCAATGTTACACAGTTAACGGAGATATTGAGACTTCCACAATCCACTGTTTCACAACATTTATCAAAATTGAGGGGAACCGTACTCCGCTCAGAAAGAAGAGGGTTAGAGATGCATTATTATATAGATAATGCTAAGGCCCGTCAGATTGTTGAAATTTTAGGTTTGTAGGTTAATAACACTTGACACTCCCACGGCTAAAGCCGCAAGTCCCTACACCTTACGGTGTAACGG"}, "features": [{"qualifiers": {"locus_tag": ["ctg42_1"], "transl_table": ["11"], "translation": ["MFNKKQIFVTTVTTLTLGCGFTFGLTPAFADSNKISANNIPVHSIQNQEQEPFTGYVISVENNYLVVAATSTKDEALAYQHDWWDLVSQNKILRVPVSDGAYYTLGEKLNVYAAAWTKSLPPIAVMPTIEKVFQ"]}, "location": "[47:452](-)", "id": "<unknown id>", "type": "CDS"}, {"qualifiers": {"locus_tag": ["ctg42_2"], "transl_table": ["11"], "translation": ["MITLISERNLAEIHEDDVDVLKVMAHPVRLQIVNELMHHKICNVTQLTEILRLPQSTVSQHLSKLRGTVLRSERRGLEMHYYIDNAKARQIVEILGL"]}, "location": "[1298:1592](+)", "id": "<unknown id>", "type": "CDS"}], "name": "42", "description": "42 length=1655 depth=1.20x", "dbxrefs": [], "annotations": {"references": []}, "letter_annotations": {}, "modules": {"antismash.detection.hmm_detection": {"enabled_types": ["T1PKS", "T2PKS", "T3PKS", "transAT-PKS", "hglE-KS", "arylpolyene", "resorcinol", "ladderane", "PUFA", "NRPS", "CDPS", "thioamide-NRP", "terpene", "lanthipeptide", "lipolanthine", "bacteriocin", "thiopeptide", "TfuA-related", "linaridin", "cyanobactin", "glycocin", "LAP", "lassopeptide", "sactipeptide", "bottromycin", "head_to_tail", "microviridin", "proteusin", "blactam", "amglyccycl", "aminocoumarin", "siderophore", "ectoine", "NAGGN", "butyrolactone", "indole", "nucleoside", "phosphoglycolipid", "melanin", "oligosaccharide", "furan", "hserlactone", "phenazine", "phosphonate", "fused", "other", "acyl_amino_acids", "PBDE", "PpyS-KS", "betalactone", "RaS-RiPP", "fungal-RiPP", "tropodithietic-acid", "NRPS-like", "PKS-like", "transAT-PKS-like"], "record_id": "42", "schema_version": 2, "strictness": "relaxed", "rule_results": {"tool": "rule-based-clusters", "schema_version": 2, "cds_by_protocluster": []}}}}, {"id": "43", "seq": {"alphabet": "DNAAlphabet", "data": "ATGGGATTCTTGAATGACTAAGCATTCGCAGTCCATTTCTGTTTTGAACAGCCTTCAAGATGAGGGTGTGCCATCACCCCTCCTAAGACAGACCATATAGGTTCTTAGGCTGATTGACTATTACCGCCAACCACAGTTGCGTAGCGAATATTCATCGCCCCAACGATATCACGATGTTTCTCAAATCCACATTGGCACTTGTATTTTCTGTCTTGCGCCTTGTTCTTTTCAGAACATTTCGGACATGTTTGACTTGTATAAGAAGGGTCCACATATTCGACCTTTATGCCAACTAATGTCGCTTTGTACTCGATGAATTGTGCTAAACGATGGAATGACCAAGTGTGTAGATTTTTTTCGTTTTTACGGCTTGTTCGTGCCGTCTGTCTAATGTTCGTTAGTTGCTCTAATCGAATGACAGAAATATTATTATCCGTTGCAAAATCAACGATTACACGACTTACTTTGTGGTCTTGGTCTTGCATCCATCTTTGTTCTTTATCATCAAGTTGACGAAGGGCATCCAGTTTCTTAGCTTCTCCTAACTTCTTGCGAACACTGCGAAACTTACGTTTCATAAATTTGTTTTGCCTACCGTTCCCGAAGAAACGAACTTTATCATCATCTGTGATGGCTACCGCAGGAACTTTAAGACCTAAGTCTACTCCTAAAATCTTTGTTCCCGTTTTTTCGTTTGTAGGAATCGTGACAGATATTTGAGCAATCCATTTAGCAGATTTCTTCGTGATACGGAGTGTACCTAACTTGTGCTTCAACAATTCGAAATTGCGATTATATTTGTCTATTAATAAAGCGCGAACCTTTAAACGAGTTGACTTTCCGTTTACCATAAACGGAATTGAAATGTGCGTGAAGTCAAATGAATAGTTTTGGTTATTCCATACACAAACAGGTCTTTTTAGAATCGGAACGATTTTGTATTTACTCTTTTTCACCTTTGTAGAAAACACACTTTTCGCATCTTTAATTGCTTGATTTTTCACCGCACTTGGGATATTGGCTTCAATATCCTTTGTACTTTTCTTCGTGCTTTTCTTTGATTCAACCATTTCAGATACAAGGGCATTAATGACTTTTATATACTCGTGGCTACTTTGTTCCAATAGCATGATTTGTTGTTTTGTTGGAAGCAATTTAACTTTAACTGTGATGGTTTGTGGCACAAGTTTCACCCCCTCGTTTTTTGATTTTCAACATAATGTTTTATTGTCTCACTTGATACATTTCCAGCAGTAGAAACAAAATAAGAACGCGTCCATAGGCTCGGCAAGTGTTGAAGATGAGGAAACTCTTCTCTCAAACGTTTTGATGTCACTCCTTTAATTTTTGCCATTGTATCAGCAGGACTAAGTGTTGGTGGTGTATTTAAGAACAAGTGAACGTGGTCTTTGTCGCATTCCATTGCAACAATAGAAACATCCAATTCTCCGCATATTTCTTGAACCAACTCTTTGAAACGTTCTTCTACTTTTGTATTAAGAAAAATCTTTCTTCTGTATCGTGGGCAAAACACAAAATGATAGTTAATTAATGACACGGTTGTTTTGGTTCTTCTATAATCATTCATCATGTTTGCATTGTATCAGTTGGATTATAAAACT"}, "features": [{"qualifiers": {"locus_tag": ["ctg43_1"], "transl_table": ["11"], "translation": ["VPQTITVKVKLLPTKQQIMLLEQSSHEYIKVINALVSEMVESKKSTKKSTKDIEANIPSAVKNQAIKDAKSVFSTKVKKSKYKIVPILKRPVCVWNNQNYSFDFTHISIPFMVNGKSTRLKVRALLIDKYNRNFELLKHKLGTLRITKKSAKWIAQISVTIPTNEKTGTKILGVDLGLKVPAVAITDDDKVRFFGNGRQNKFMKRKFRSVRKKLGEAKKLDALRQLDDKEQRWMQDQDHKVSRVIVDFATDNNISVIRLEQLTNIRQTARTSRKNEKNLHTWSFHRLAQFIEYKATLVGIKVEYVDPSYTSQTCPKCSEKNKAQDRKYKCQCGFEKHRDIVGAMNIRYATVVGGNSQSA"]}, "location": "[104:1184](-)", "id": "<unknown id>", "type": "CDS"}, {"qualifiers": {"locus_tag": ["ctg43_2"], "transl_table": ["11"], "translation": ["MMNDYRRTKTTVSLINYHFVFCPRYRRKIFLNTKVEERFKELVQEICGELDVSIVAMECDKDHVHLFLNTPPTLSPADTMAKIKGVTSKRLREEFPHLQHLPSLWTRSYFVSTAGNVSSETIKHYVENQKTRG"]}, "location": "[1189:1591](-)", "id": "<unknown id>", "type": "CDS"}], "name": "43", "description": "43 length=1622 depth=2.04x", "dbxrefs": [], "annotations": {"references": []}, "letter_annotations": {}, "modules": {"antismash.detection.hmm_detection": {"enabled_types": ["T1PKS", "T2PKS", "T3PKS", "transAT-PKS", "hglE-KS", "arylpolyene", "resorcinol", "ladderane", "PUFA", "NRPS", "CDPS", "thioamide-NRP", "terpene", "lanthipeptide", "lipolanthine", "bacteriocin", "thiopeptide", "TfuA-related", "linaridin", "cyanobactin", "glycocin", "LAP", "lassopeptide", "sactipeptide", "bottromycin", "head_to_tail", "microviridin", "proteusin", "blactam", "amglyccycl", "aminocoumarin", "siderophore", "ectoine", "NAGGN", "butyrolactone", "indole", "nucleoside", "phosphoglycolipid", "melanin", "oligosaccharide", "furan", "hserlactone", "phenazine", "phosphonate", "fused", "other", "acyl_amino_acids", "PBDE", "PpyS-KS", "betalactone", "RaS-RiPP", "fungal-RiPP", "tropodithietic-acid", "NRPS-like", "PKS-like", "transAT-PKS-like"], "record_id": "43", "schema_version": 2, "strictness": "relaxed", "rule_results": {"tool": "rule-based-clusters", "schema_version": 2, "cds_by_protocluster": []}}}}, {"id": "44", "seq": {"alphabet": "DNAAlphabet", "data": "CTCTTGAATCACTACATCTTTTTGATAATTGCCCTCTATGTTAGTCCATTCATGTAATAATTGCTTTTCTTCGTTCTTAGTGAGTATTCTTAGATTCTCAATAGGTTCCTCCGGAAATTGTAAAATTTCATCTAGCCAAATTTCAAAAGATTGAGCCATTCTTTTTATTGTAGAAACCTTAAATAAGTCTGTATTATATTCAAAATCCACTTGTAATCCTGTTGGTATCTCTTCCATTGCTATAGTTATATCAAACTTTGCACCATTCATATGTCTAGGGATTTTTTCTACGCTATGATCTAATAATTTTGGTAACTCTTTTAATTGATTGTGAAAAACAAACATTGTCTGAAATAATGGAGAATAACTCATATCACGTTCTGGTTGTATAGCTTCTATAACTTTTTCAAAAGGAACGTCCTGGTTTTCTTGTGCATCTAACATTTTTTTCTTTATTTGTTGGACCAATTCTTTAAATGTTATATTATTTGAGCAATCTGCACGATAGACTACAGTATTTGCAAAGAATCCAATAAGATCTTCAACTCCTGGATAATTCCTATTTGCAATTGGGCTGCCTACTAAAATATCTTTTTGATTGGTATAACGAGAAAGAAACCCTTGATAACTTGCTAATAATGTGGCGAATAATGTAACGCCTTCCTTAGAATTGAATACTTTTATTTTTTCTAACAATTTATTGGGTAGGACAATTTGATACGTATCTCCATTATAGCTTTGTATTATTGGACGAGGGTAATCCAATGGGAGTTCCAATATAGGAAGTAAACCGCGCAATTCTTTCCCCCAATATGCTATTTGTTTTTGTATAATGTCTTCTGTTAACCAACTTTTTTGCCATTTTGTAAAATCAATATACTGAACAGGTAAAGGGGGAAGCTTTTCAGTTTCGTTTTCTAAAAATGCCTGATAAAAACTCATCCATTCATTGATAAAGGTATCTAATGACCAGCGATCAAAAATAATATGATGGATGGTGCAAAGAAGTACTAACTCTTTATTGTCCATTATTATTAAATGAGTACGTAATAAAGGTCCTTGGCTTAAATCAAATGGCTTTTTAGCTTCTATTTTTGATATATTTTCTATTTTAGATGTTTTATCTTCAGGAGAAAGATAACGCAAATCAATTACTGATAAGGGAACTGTTATATCTTGTTGAACAATTTGCACTGGTTTTCCGTCAACTTCATGAAATACTGTCCGTAGAATTTCATGGCGATGTATTATTGCATTATATCCTTTTTTTAACATATCAATGTTCCATTTTCCTTTTAAACGCCATGCAATCGGGACATTGTAAAGCGCACTATTTGTTACAATTTTATCCATTATCCATAAACGCTGTTGAGCGAAAGATAATGGTTCGTATTGTTCACGTTTAACTGATTGTAATGGTGTAAAAACATCGATCTCCCCCGTTTTTCCCAATAAAAATGTTAAACGTTTTGAGAAATGTTTAATGGTAGGGTATTCAAATATATCACGTATTTGTACTAGAATTGAAAAATCAACACCTAAACGTGAAGTTATTTTAGTTGCTAGGAGAGAGTGTCCACCTAACTCAAAAAAATTATCGTTTATTCCAATGG"}, "features": [{"qualifiers": {"locus_tag": ["ctg44_1"], "transl_table": ["11"], "translation": ["IGINDNFFELGGHSLLATKITSRLGVDFSILVQIRDIFEYPTIKHFSKRLTFLLGKTGEIDVFTPLQSVKREQYEPLSFAQQRLWIMDKIVTNSALYNVPIAWRLKGKWNIDMLKKGYNAIIHRHEILRTVFHEVDGKPVQIVQQDITVPLSVIDLRYLSPEDKTSKIENISKIEAKKPFDLSQGPLLRTHLIIMDNKELVLLCTIHHIIFDRWSLDTFINEWMSFYQAFLENETEKLPPLPVQYIDFTKWQKSWLTEDIIQKQIAYWGKELRGLLPILELPLDYPRPIIQSYNGDTYQIVLPNKLLEKIKVFNSKEGVTLFATLLASYQGFLSRYTNQKDILVGSPIANRNYPGVEDLIGFFANTVVYRADCSNNITFKELVQQIKKKMLDAQENQDVPFEKVIEAIQPERDMSYSPLFQTMFVFHNQLKELPKLLDHSVEKIPRHMNGAKFDITIAMEEIPTGLQVDFEYNTDLFKVSTIKRMAQSFEIWLDEILQFPEEPIENLRILTKNEEKQLLHEWTNIEGNYQKDVVIQE"]}, "location": "[0:1611](-)", "id": "<unknown id>", "type": "CDS"}], "name": "44", "description": "44 length=1613 depth=1.18x", "dbxrefs": [], "annotations": {"references": []}, "letter_annotations": {}, "modules": {"antismash.detection.hmm_detection": {"enabled_types": ["T1PKS", "T2PKS", "T3PKS", "transAT-PKS", "hglE-KS", "arylpolyene", "resorcinol", "ladderane", "PUFA", "NRPS", "CDPS", "thioamide-NRP", "terpene", "lanthipeptide", "lipolanthine", "bacteriocin", "thiopeptide", "TfuA-related", "linaridin", "cyanobactin", "glycocin", "LAP", "lassopeptide", "sactipeptide", "bottromycin", "head_to_tail", "microviridin", "proteusin", "blactam", "amglyccycl", "aminocoumarin", "siderophore", "ectoine", "NAGGN", "butyrolactone", "indole", "nucleoside", "phosphoglycolipid", "melanin", "oligosaccharide", "furan", "hserlactone", "phenazine", "phosphonate", "fused", "other", "acyl_amino_acids", "PBDE", "PpyS-KS", "betalactone", "RaS-RiPP", "fungal-RiPP", "tropodithietic-acid", "NRPS-like", "PKS-like", "transAT-PKS-like"], "record_id": "44", "schema_version": 2, "strictness": "relaxed", "rule_results": {"tool": "rule-based-clusters", "schema_version": 2, "cds_by_protocluster": []}}}}, {"id": "45", "seq": {"alphabet": "DNAAlphabet", "data": "ATCAATTCTCCATAGAAAGGAGGTGATCCAGCCGCACCTTCCGATACGGCTACCTTGTTACGACTTCACCCCAATCATCTGTCCCACCTTAGGCGGCTGGCTCCAAAAAGGTTACCCCACCGACTTCGGGTGTTACAAACTCTCGTGGTGTGACGGGCGGTGTGTACAAGGCCCGGGAACGTATTCACCGCGGCATGCTGATCCGCGATTACTAGCGATTCCAGCTTCATGTAGGCGAGTTGCAGCCTACAATCCGAACTGAGAACGGTTTTATGAGATTAGCTCCACCTCGCGGTCTTGCAGCTCTTTGTACCGTCCATTGTAGCACGTGTGTAGCCCAGGTCATAAGGGGCATGATGATTTGACGTCATCCCCACCTTCCTCCGGTTTGTCACCGGCAGTCACCTTAGAGTGCCCAACTTAATGATGGCAACTAAGATCAAGGGTTGCGCTCGTTGCGGGACTTAACCCAACATCTCACGACACGAGCTGACGACAACCATGCACCACCTGTCACTCTGCTCCCGAAGGAGAAGCCCTATCTCTAGGGTTTTCAGAGGATGTCAAGACCTGGTAAGGTTCTTCGCGTTGCTTCGAATTAAACCACATGCTCCACCGCTTGTGCGGGCCCCCGTCAATTCCTTTGAGTTTCAGCCTTGCGGCCGTACTCCCCAGGCGGAGTGCTTAATGCGTTAACTTCAGCACTAAAGGGCGGAAACCCTCTAACACTTAGCACTCATCGTTTACGGCGTGGACTACCAGGGTATCTAATCCTGTTTGCTCCCCACGCTTTCGCGCCTCAGTGTCAGTTACAGACCAGAAAGTCGCCTTCGCCACTGGTGTTCCTCCATATCTCTACGCATTTCACCGCTACACATGGAATTCCACTTTCCTCTTCTGCACTCAAGTCTCCCAGTTTCCAATGACCCTCCACGGTTGAGCCGTGGGCTTTCACATCAGACTTAAGAAACCACCTGCGCGCGCTTTACGCCCAATAATTCCGGATAACGCTTGCCACCTACGTATTACCGCGGCTGCTGGCACGTAGTTAGCCGTGGCTTTCTGGTTAGGTACCGTCAAGGTGCCAGCTTATTCAACTAGCACTTGTTCTTCCCTAACAACAGAGTTTTACGACCCGAAAGCCTTCATCACTCACGCGGCGTTGCTCCGTCAGACTTTCGTCCATTGCGGAAGATTCCCTACTGCTGCCTCCCGTAGGAGTCTGGGCCGTGTCTCAGTCCCAGTGTGGCCGATCACCCTCTCAGGTCGGCTACGCATCGTTGCCTTGGTGAGCCGTTACCTCACCAACTAGCTAATGCGACGCGGGTCCATCCATAAGTGACAGCCGAAGCCGCCTTTCAATTTCGAACCATGCAGTTCAAAATGTTATCCGGTATTAGCCCCGGTTTCCCGGAGTTATCCCAGTCTTATGGGCAGGTTACCCACGTGTTACTCACCCGTCCGCCGCTAACTTC"}, "features": [{"qualifiers": {"locus_tag": ["ctg45_1"], "transl_table": ["11"], "translation": ["MQFKMLSGISPGFPELSQSYGQVTHVLLTRPPLT"]}, "location": "[1371:1473](+)", "id": "<unknown id>", "type": "CDS"}], "name": "45", "description": "45 length=1475 depth=9.74x", "dbxrefs": [], "annotations": {"references": []}, "letter_annotations": {}, "modules": {"antismash.detection.hmm_detection": {"enabled_types": ["T1PKS", "T2PKS", "T3PKS", "transAT-PKS", "hglE-KS", "arylpolyene", "resorcinol", "ladderane", "PUFA", "NRPS", "CDPS", "thioamide-NRP", "terpene", "lanthipeptide", "lipolanthine", "bacteriocin", "thiopeptide", "TfuA-related", "linaridin", "cyanobactin", "glycocin", "LAP", "lassopeptide", "sactipeptide", "bottromycin", "head_to_tail", "microviridin", "proteusin", "blactam", "amglyccycl", "aminocoumarin", "siderophore", "ectoine", "NAGGN", "butyrolactone", "indole", "nucleoside", "phosphoglycolipid", "melanin", "oligosaccharide", "furan", "hserlactone", "phenazine", "phosphonate", "fused", "other", "acyl_amino_acids", "PBDE", "PpyS-KS", "betalactone", "RaS-RiPP", "fungal-RiPP", "tropodithietic-acid", "NRPS-like", "PKS-like", "transAT-PKS-like"], "record_id": "45", "schema_version": 2, "strictness": "relaxed", "rule_results": {"tool": "rule-based-clusters", "schema_version": 2, "cds_by_protocluster": []}}}}, {"id": "46", "seq": {"alphabet": "DNAAlphabet", "data": "ATCAAAATTGTCTACATTTGTATTTTTGTTACTGCTAGGTTTACCCTTACCACCATCTTTAGACTTCGCAAACTTATAATAAGCTTCTATCAATTCACCTTGTGGTATTTTGGTTATGATAGTTCCACCAACACTAGAGAATGCATAGGAAGCCCCTCTCTTAAATGATTGTAACATTTCAAGCGTAGGCTGCAATTCTTTTGCTAGTTTTACTGCATTAGCAAATGTACTTACTCCACTTGATGCTTTTGCTCCTTTTGTGATATGGCCTATTGAAGATTTAATTAAATCATTCAATTAATTTCTATATACAGATATAAATAGAAGGTGATAACAATAGGTTTATGAATTTACTAACATTCAATTAGATATTATGGATATTTAGATAAAAAAATCCAGTGATAATTCATAATTCGTCTGCGTTTCAACATCTCGTACATATTTCCTAATTAGCTCTTACATCTAGCTCACTGGATCCATTACGAACATTACCCTTATACCTACTTTAATACAAACTAAAAAATCCACAGTGTTAAAATTTATCACTGTGGATTCCAACATTTATTTTTCTTGGCAATGCACCATATCATAAGGGTAATATGAACTATCTTTCAAGGTTGAATCATCTAATTTTAAAATTTTAGCGATTGCTCCACTTTCAAAACTCCAGTAACCACTATAAATGTCATGTTTATTTTCATGTGCATCGTACCATGCTTCTTCTAAATGTCCCTTATACCAATACTCCTTTATATATTTCTCTAAATTTTTTATAGAATTCTCTTGTGAAATTTTATTACTCTCAATTACTTCTTTTAATTTGAAATATGGATATTTTACATAAAACTCACTTTGCTCATAAAAATCTGATGGCTCACTATTTCTAAAAGCAATAAAATAATTAATCAGATAATCATTTAATCCTTCTTTCCTTACCATTGCTATTAGTCTATTAAATTCTTTATCTTCAACATTTAGCATTACTGCTATAGATATGATCCATAACATACGTATATATCCACTTTCTTTATTCCACACTTTTTCCATTATATTTATTACTTCAGGTAAAAAATCACGAATAGTTTGGATAGAACAACCCGCAGAGTACATTGCCCTTAATTTATTAAAATGATACCCTTGTAACGCTATATATCCATTCTTTACACCTTTATCATCTTTGCCTCTTTCCTCAATAACCTTTTCAACCAATAATAAAAACTTTTCTATTCTCTTTTCCTCATAATTGATAAATTTGTTAAAATATATATCATTTTTGATTTTATCCCTTAGCATAATTTCTTTTCCACCTTCATTAAATTACGTATAAATTAGTTTTTTAACGTTACTCATGATGCGTATATTTCGATTTGTTCATTATAGAACTTCCTCTACATCGACACTCTCTATCTTCACTTCATACATATTTGGGATGCTTGCTTCTTTTGGTACCCC"}, "features": [{"qualifiers": {"locus_tag": ["ctg46_1"], "transl_table": ["11"], "translation": ["LNDLIKSSIGHITKGAKASSGVSTFANAVKLAKELQPTLEMLQSFKRGASYAFSSVGGTIITKIPQGELIEAYYKFAKSKDGGKGKPSSNKNTNVDNFD"]}, "location": "[0:297](-)", "id": "<unknown id>", "type": "CDS"}, {"qualifiers": {"locus_tag": ["ctg46_2"], "transl_table": ["11"], "translation": ["MLRDKIKNDIYFNKFINYEEKRIEKFLLLVEKVIEERGKDDKGVKNGYIALQGYHFNKLRAMYSAGCSIQTIRDFLPEVINIMEKVWNKESGYIRMLWIISIAVMLNVEDKEFNRLIAMVRKEGLNDYLINYFIAFRNSEPSDFYEQSEFYVKYPYFKLKEVIESNKISQENSIKNLEKYIKEYWYKGHLEEAWYDAHENKHDIYSGYWSFESGAIAKILKLDDSTLKDSSYYPYDMVHCQEK"]}, "location": "[561:1293](-)", "id": "<unknown id>", "type": "CDS"}, {"qualifiers": {"locus_tag": ["ctg46_3"], "transl_table": ["11"], "translation": ["GVPKEASIPNMYEVKIESVDVEEVL"]}, "location": "[1374:1452](-)", "id": "<unknown id>", "type": "CDS"}], "name": "46", "description": "46 length=1452 depth=0.65x", "dbxrefs": [], "annotations": {"references": []}, "letter_annotations": {}, "modules": {"antismash.detection.hmm_detection": {"enabled_types": ["T1PKS", "T2PKS", "T3PKS", "transAT-PKS", "hglE-KS", "arylpolyene", "resorcinol", "ladderane", "PUFA", "NRPS", "CDPS", "thioamide-NRP", "terpene", "lanthipeptide", "lipolanthine", "bacteriocin", "thiopeptide", "TfuA-related", "linaridin", "cyanobactin", "glycocin", "LAP", "lassopeptide", "sactipeptide", "bottromycin", "head_to_tail", "microviridin", "proteusin", "blactam", "amglyccycl", "aminocoumarin", "siderophore", "ectoine", "NAGGN", "butyrolactone", "indole", "nucleoside", "phosphoglycolipid", "melanin", "oligosaccharide", "furan", "hserlactone", "phenazine", "phosphonate", "fused", "other", "acyl_amino_acids", "PBDE", "PpyS-KS", "betalactone", "RaS-RiPP", "fungal-RiPP", "tropodithietic-acid", "NRPS-like", "PKS-like", "transAT-PKS-like"], "record_id": "46", "schema_version": 2, "strictness": "relaxed", "rule_results": {"tool": "rule-based-clusters", "schema_version": 2, "cds_by_protocluster": []}}}}, {"id": "47", "seq": {"alphabet": "DNAAlphabet", "data": "TGATGTGCACCCCAATTGTTAGACACGAAAGACAATTGGAGGTGTACTTTTTTATGGTTAAATTTTCACCAGAAGAAAAATTAGAGGTAGTAAGACGATATTTAGATGGCAGTGATGGAGTGAAAAGACTTGCGAGGTCTATAAAAATTCATCCAAGTGTAATACAACAGTGGGTTAAGCAATATAAAGCAGTAGGTGAAAAAGCTTTTGAAAAACGCTATACAAGCTATTCCCTTCAGGATAAACTGGATGTACTTAATTATATGGATAAACAAGGGACATCTATTAGAGAAACAGCAGCTATTTTTAATATTCCATCTTATGAAACAGTTCGTAGGTGGAAAGAAGCATATGATTTAAATGGCGTGGATTCCTTGCTTACAAAGAAAAGAGGACGTCCAGCTATGGAAATAAAAAATATAAGACCAAAATTAAATCATAAAGTCGTTGAAGGGTCTATAGAGGCATTACAAGCAGAAAATGAACGGTTACTTATGGAAATTGATTATTTAAAAAAGTTAAATGCCTTAATTCAGAACAAGACAAAATTACAGAACAAGACAAAGCAAAAGTGATTTATGAATTAAGGCACAAATACAAGATCATCGATCTTGTGAAAGTCGCTGGTATCGCTCGGAGTACATACTATTATTGGATTAAACAAATGAATCGTCCAGACAAATACGAGAAAGCTAAAGAACTGATAAAAGAAATCTTTGATGAACATCACGGTAGATATGGCTATCGTCGTATTACATTAGAATTACAAAATAGAGGATGTTTATTAAATCATAAAACAGTCCGTCGTTTGATGAATTCTATCGGATTGAAATGTCTTGTACGAATGAAAAAATACCGTTCATATCGGGGAACTGTAGGGAAATTCGCTCCTAACATTTTGAAACGTCAATTCCACGCATCAAAACCTAATGAAAAATGGGTAACAGATGTGACTGAATTTCATTTGCATGGTAAAAGGTTGTATTTATCGCCTGTTTTAGACTTATATAACGGAGAGATTATAGCTTACAATATAGAAGATAAGCCTGCATATTCTCTCGTTTCTAGAATGATAGATAAGGCCTTTAAATGTTTAAACAATGGGGAAACCCCTATCCTTCATTCAGATCAAGGGTGGCACTACCAAATGAAGCGATATCAACAATCGCTAAAAGAGCATGGGGTTGTTCAAAGTATGTCCCGTAAGGGGAATTGTTTAGATAATGCGGTCATAGAAAACTTCTTTGGCTTATTAAAGTCTGAATTATCGTATCTTGAAGAATTCGAGAGCATGGAACATTTTAAGATAGAATTAGATAATTATATTCATTATTATAATCACAAAAGAATTAAAACAAAGTTAAATGGAATGAGTCCAGTTCAATACCGGACTCGCATTCCATCAGCTGCTTAAATTCTTTGTCTAACTTTTTGGGTTCATTTCA"}, "features": [{"qualifiers": {"locus_tag": ["ctg47_1"], "transl_table": ["11"], "translation": ["MCTPIVRHERQLEVYFFMVKFSPEEKLEVVRRYLDGSDGVKRLARSIKIHPSVIQQWVKQYKAVGEKAFEKRYTSYSLQDKLDVLNYMDKQGTSIRETAAIFNIPSYETVRRWKEAYDLNGVDSLLTKKRGRPAMEIKNIRPKLNHKVVEGSIEALQAENERLLMEIDYLKKLNALIQNKTKLQNKTKQK"]}, "location": "[2:575](+)", "id": "<unknown id>", "type": "CDS"}, {"qualifiers": {"locus_tag": ["ctg47_2"], "transl_table": ["11"], "translation": ["VIYELRHKYKIIDLVKVAGIARSTYYYWIKQMNRPDKYEKAKELIKEIFDEHHGRYGYRRITLELQNRGCLLNHKTVRRLMNSIGLKCLVRMKKYRSYRGTVGKFAPNILKRQFHASKPNEKWVTDVTEFHLHGKRLYLSPVLDLYNGEIIAYNIEDKPAYSLVSRMIDKAFKCLNNGETPILHSDQGWHYQMKRYQQSLKEHGVVQSMSRKGNCLDNAVIENFFGLLKSELSYLEEFESMEHFKIELDNYIHYYNHKRIKTKLNGMSPVQYRTRIPSAA"]}, "location": "[571:1414](+)", "id": "<unknown id>", "type": "CDS"}], "name": "47", "description": "47 length=1445 depth=1.61x", "dbxrefs": [], "annotations": {"references": []}, "letter_annotations": {}, "modules": {"antismash.detection.hmm_detection": {"enabled_types": ["T1PKS", "T2PKS", "T3PKS", "transAT-PKS", "hglE-KS", "arylpolyene", "resorcinol", "ladderane", "PUFA", "NRPS", "CDPS", "thioamide-NRP", "terpene", "lanthipeptide", "lipolanthine", "bacteriocin", "thiopeptide", "TfuA-related", "linaridin", "cyanobactin", "glycocin", "LAP", "lassopeptide", "sactipeptide", "bottromycin", "head_to_tail", "microviridin", "proteusin", "blactam", "amglyccycl", "aminocoumarin", "siderophore", "ectoine", "NAGGN", "butyrolactone", "indole", "nucleoside", "phosphoglycolipid", "melanin", "oligosaccharide", "furan", "hserlactone", "phenazine", "phosphonate", "fused", "other", "acyl_amino_acids", "PBDE", "PpyS-KS", "betalactone", "RaS-RiPP", "fungal-RiPP", "tropodithietic-acid", "NRPS-like", "PKS-like", "transAT-PKS-like"], "record_id": "47", "schema_version": 2, "strictness": "relaxed", "rule_results": {"tool": "rule-based-clusters", "schema_version": 2, "cds_by_protocluster": []}}}}, {"id": "48", "seq": {"alphabet": "DNAAlphabet", "data": "GCAGTTTTTCTATGGCTAAATTTACAGCTGATGAAAAAATACAAATCGTTCTACGTTATTTGAACGGAAATGAAAGTTATCGAGAAATGGGTAGATCGCTCGGTATAAGTGACACAATCATTTTGAATTGGGTAAACCAATATAAACAGAATGGTCTGGAAGCTTTTCTAAAACGATGTACAAATTACACACAACAATTTAAACTAGACGTACTAAACTTTATGATTGAAAACGGTATGTCCTTATTTGAGACGGCAGCTATCTTTAATATTCCTGCCCCTTCAACGATTTCTGTTTGGAAAAAACAGCTCGAAACACAAGGAATTGATGCCCTTCAATCTAAGAAAAAGGGGCGTCCATCCATGAAAAAAGATTCAAATAAACAATTAAAACAACCTTTAGCTGAAGGGTCAGTCGAAGCACTTGAAGCACGCATTAAACAGCTTGAGATGGAAAATGAGTACTTAAAAAAGTTAAATGCCTTAGTTCAAAACAAGGAAAAATCACAAAACAAGACAAAGCGCAAGTAGTCTATGAATTAAGGCATAAATATTCGGTGAAGGCACTCGTGGAGCTAGCTACTATTCCTCGAAGCACGTATTATGATTTAGTAAAGAAAATGAATCGTCCAGATGTAGATGCCGATTTGAAAGCTGAGATTAAAGCGATTTATGAGGAAAATGAAGGTCGTTATGGTTACCGTCGCATTCGTGATGAATTAACGAATCGTGGCCAGAAAGTGAACCACAAGAAGGTTCAGCGCATTATGAAAGAGCTTGGGTTAAAGTGTGTTGTGCGTATGAAGAAATATAAATCCTATAAAGGAAAAGTCGGTAGAATTGCACCTAATATTTTAGAGCGTAATTTTCATACAGATGCACCGAATCAAAAGTGGGTAACAGACATCACAGAGTTTAAATTGTTTGGAGAAAAACTGTATGTATCACCTGTATTAGATTTGTATAATGGTGAAATTATTACCTATACAATTGGTTCTAGACCGACGTATTCGCTTGTTTCAGACATGTTAGAGAAAGCATTGGAACGTTTACCTGAAACGCACCAGCTACTGATGCATTCGGATCAAGGATGGCATTATCAAATGAGACAATACGTCCGTACTCTTGAATCAAGAGCTATCGTCCAGAGTATGTCTCGAAAAGGCAACTGTTACGACAACGCAGTAATAGAAAATTTCTTTGGGATTATGAAGTCGGAGTTCCTCTACATAAAAGAATTTGAAAATGTAGAGCACTTTAAAATAGAATTAGAAAAATATATAGATTATTATAATACGAAACGGATTAAGGCAAAATTAAAAATGAGCCCGGTACAATACCGGACTCACTTTTATCAAGCTGCCTAAT"}, "features": [{"qualifiers": {"locus_tag": ["ctg48_1"], "transl_table": ["11"], "translation": ["SFSMAKFTADEKIQIVLRYLNGNESYREMGRSLGISDTIILNWVNQYKQNGLEAFLKRCTNYTQQFKLDVLNFMIENGMSLFETAAIFNIPAPSTISVWKKQLETQGIDALQSKKKGRPSMKKDSNKQLKQPLAEGSVEALEARIKQLEMENEYLKKLNALVQNKEKSQNKTKRK"]}, "location": "[2:530](+)", "id": "<unknown id>", "type": "CDS"}, {"qualifiers": {"locus_tag": ["ctg48_2"], "transl_table": ["11"], "translation": ["VKALVELATIPRSTYYDLVKKMNRPDVDADLKAEIKAIYEENEGRYGYRRIRDELTNRGQKVNHKKVQRIMKELGLKCVVRMKKYKSYKGKVGRIAPNILERNFHTDAPNQKWVTDITEFKLFGEKLYVSPVLDLYNGEIITYTIGSRPTYSLVSDMLEKALERLPETHQLLMHSDQGWHYQMRQYVRTLESRAIVQSMSRKGNCYDNAVIENFFGIMKSEFLYIKEFENVEHFKIELEKYIDYYNTKRIKAKLKMSPVQYRTHFYQAA"]}, "location": "[556:1366](+)", "id": "<unknown id>", "type": "CDS"}], "name": "48", "description": "48 length=1367 depth=2.44x", "dbxrefs": [], "annotations": {"references": []}, "letter_annotations": {}, "modules": {"antismash.detection.hmm_detection": {"enabled_types": ["T1PKS", "T2PKS", "T3PKS", "transAT-PKS", "hglE-KS", "arylpolyene", "resorcinol", "ladderane", "PUFA", "NRPS", "CDPS", "thioamide-NRP", "terpene", "lanthipeptide", "lipolanthine", "bacteriocin", "thiopeptide", "TfuA-related", "linaridin", "cyanobactin", "glycocin", "LAP", "lassopeptide", "sactipeptide", "bottromycin", "head_to_tail", "microviridin", "proteusin", "blactam", "amglyccycl", "aminocoumarin", "siderophore", "ectoine", "NAGGN", "butyrolactone", "indole", "nucleoside", "phosphoglycolipid", "melanin", "oligosaccharide", "furan", "hserlactone", "phenazine", "phosphonate", "fused", "other", "acyl_amino_acids", "PBDE", "PpyS-KS", "betalactone", "RaS-RiPP", "fungal-RiPP", "tropodithietic-acid", "NRPS-like", "PKS-like", "transAT-PKS-like"], "record_id": "48", "schema_version": 2, "strictness": "relaxed", "rule_results": {"tool": "rule-based-clusters", "schema_version": 2, "cds_by_protocluster": []}}}}, {"id": "49", "seq": {"alphabet": "DNAAlphabet", "data": "TTCATTTTCTTCTTCATACTCTTGTGGTAAGAACCACACTTGACCTATTCCTATCGTTTTTTTGTATTTTTCATAAAAACTACTATCATCCATATTCTTATAATCATGTATTAATTCATTGACCAATGAATGCCATTTTGGCGGAATAATGTTTTCCAATGCAGGATTATGTTCAATTCCTTCTACTATTTCCTCAATTTCTTCTGTCTCATCTTCATAGTGATATTCACTTAGGTCTATATGCTTGAATTTCATTTCATTTTTATAATGTGCCAAATCATATGGATAATGGTTATTATCTTTTAAACTTGTATCATCCAGTTCCAAAATTTTTGCAAGCGCTGCCGTTTCAAAACTCCAATATCCTACATATCCAGGTTCTTTATGCGCATTTTTCCATTCATAATCATAATGGCCTCTAAACCATTCTTTCTCCATGTACGTTTGTAATCTTTTAGACGCTTCTTTTTTATCTGTTTGTGCAAGTTCTATAATTTCTCTCGTTTTTGCATATGGATTTTCTTTATAATATCTATTCATCATTTTTGTGTATCCGATATCACTAGCGCATAAGAGGAAATCAATTACTGCGTCATTCACATTTTTTTTATCAACTATCTTTTTTAATCTTTCTATATTCTTTTTATCCGTTTCTAACAAAATTCCTAAAGAAATTATCCAAAGCATATATATATAACCCACTTTGCTAGCTCCTGTATGCTCTAAATCATCCATTGCATTATAAAAATATACTTCCATTGTGCTAATGTCTTCTCCTAAAGAATACATTGCTCTAATGTCGTTCATCTCATGTATAAAATTCCTTAAATATCTTCCTTCTATAATACTTATATTATCTTTAGGCTTTCTTTGTATACCATTCTTTTCATCTTCTTCTAAACTTCTAATCTCCTCTCTATTATCTTCAATAAACTTTTTATGGAGTTCTATTCCTTTTTTACATTTTTCTTCTATGCACAATTGATCTCTCATTCTATTTAATTCCTCCTAGCTTCTAAATTATGGCCATTCTCCAATATTGTTTCCTTCTTCATCTAACCTATATGTTTTTACGTTTCCACTACTATCGACTTTTGATAATACTCTTTCAACTGCACTATCTTCCAATGCATTCGCAATCTTTTCTGCTAATACTTCATCTCCATCAACAGCTTTCAATATTCTACTTTTTCCAGTTTCAGAACCGTTCAACCAATCATTTGACATTTCTCGTCCATCTTTAGTTTTCCCCAATTGTGAACTACCAAACTTAGCTTCATCAATAACATATTTAATATTTGAATTTGGATTTGCATTTTCGTATAATCCATCAATTCCTTTTACTATTTTATCATTTATACCTGT"}, "features": [{"qualifiers": {"locus_tag": ["ctg49_1"], "transl_table": ["11"], "translation": ["MRDQLCIEEKCKKGIELHKKFIEDNREEIRSLEEDEKNGIQRKPKDNISIIEGRYLRNFIHEMNDIRAMYSLGEDISTMEVYFYNAMDDLEHTGASKVGYIYMLWIISLGILLETDKKNIERLKKIVDKKNVNDAVIDFLLCASDIGYTKMMNRYYKENPYAKTREIIELAQTDKKEASKRLQTYMEKEWFRGHYDYEWKNAHKEPGYVGYWSFETAALAKILELDDTSLKDNNHYPYDLAHYKNEMKFKHIDLSEYHYEDETEEIEEIVEGIEHNPALENIIPPKWHSLVNELIHDYKNMDDSSFYEKYKKTIGIGQVWFLPQEYEEENE"]}, "location": "[0:993](-)", "id": "<unknown id>", "type": "CDS"}, {"qualifiers": {"locus_tag": ["ctg49_2"], "transl_table": ["11"], "translation": ["TGINDKIVKGIDGLYENANPNSNIKYVIDEAKFGSSQLGKTKDGREMSNDWLNGSETGKSRILKAVDGDEVLAEKIANALEDSAVERVLSKVDSSGNVKTYRLDEEGNNIGEWP"]}, "location": "[1020:1365](-)", "id": "<unknown id>", "type": "CDS"}], "name": "49", "description": "49 length=1365 depth=0.63x", "dbxrefs": [], "annotations": {"references": []}, "letter_annotations": {}, "modules": {"antismash.detection.hmm_detection": {"enabled_types": ["T1PKS", "T2PKS", "T3PKS", "transAT-PKS", "hglE-KS", "arylpolyene", "resorcinol", "ladderane", "PUFA", "NRPS", "CDPS", "thioamide-NRP", "terpene", "lanthipeptide", "lipolanthine", "bacteriocin", "thiopeptide", "TfuA-related", "linaridin", "cyanobactin", "glycocin", "LAP", "lassopeptide", "sactipeptide", "bottromycin", "head_to_tail", "microviridin", "proteusin", "blactam", "amglyccycl", "aminocoumarin", "siderophore", "ectoine", "NAGGN", "butyrolactone", "indole", "nucleoside", "phosphoglycolipid", "melanin", "oligosaccharide", "furan", "hserlactone", "phenazine", "phosphonate", "fused", "other", "acyl_amino_acids", "PBDE", "PpyS-KS", "betalactone", "RaS-RiPP", "fungal-RiPP", "tropodithietic-acid", "NRPS-like", "PKS-like", "transAT-PKS-like"], "record_id": "49", "schema_version": 2, "strictness": "relaxed", "rule_results": {"tool": "rule-based-clusters", "schema_version": 2, "cds_by_protocluster": []}}}}, {"id": "50", "seq": {"alphabet": "DNAAlphabet", "data": "TCAGGCATAAATGATAAAATAGTAAAAGGGATTGATGGATTATACGAAAATGCAAATCCAAATTCAAATATTAAATATGTTATTGATGAAGCAAAGTTTGGTAGTTCACAATTAGGAAAAACTAAAGATGGACGACAAATGTCAGATGGTTGGTTGACAGGTGTGAATACTGAAAAAAGTAGAATATTGAAAGCTGTTGATGGAGATAACAAATTAGCAGATAAGATTACAAAAGCGTTGGAGAGAGATAAGGTAGAAAGAGTATTATCAAAAGTCGATAGTAGCGGAAAGGTTAAAACATTTAAGATAGATGCAAAGGGTAACATCGTTGGAGAATGGCCATAATTTAGAAGCTAGGAGGAATTGAATGGTATGAGAGATTATTTATGTATAGAAGAAAAGTGTAGAGAAGGAATTGAATATCATAAAGAGTTTATAGAGGAAAATAGAGAAGATATTAAAAGTTTAGAAGAAGATACTAAAAATGGAATTCAAAGATATTCTAAAGATAATAAGAGTATTATAGAAGGGACATATCTAGCCAATTTTAGATATGAGATGGAGGATATTAGGGCAAAGTATTCTTTAGGGGAAGATGTTAGTGTAATAGAAGAAGATTTTCATAATGCAATTTATGATTTAGAGAATACAGGAAGTAGGGAAATTGGATATTTAAGTCTGATTTGGATAATTTCTTTAGGAATTTTGTTAGAAACGGATAAAAAGAATATAGAAAGATTAAAAAAGATAGTTGATACAAAAAATATGAATGACGCAGTAATTGATTTCCTCTTATGCGCTAGTGATATTGGATACACAAACATGACGAACAGATATTATAAAGAAAATCCATATGCAAAAACGAGAGAGATTATAGAACTTGCACAAATAGATAAAAAAGAAGCATCTAAAAGATTACAAACGTACATGGAGAAAGAATGGTTTAAAGGTCATTATGATTATGAGTGGAAAAATGCGCATAAAGAACCTGGATATGTAGGATATTGGAGCTTTGAAACGGCAGCGCTTGCGAAAATTTTGGAACTGGATGATATAAGTTTAAAAGATAATAATCATTATCCATATGATTTGGCACATTATAAAAATGAAATGAAATTTAAGCATATAGACCTAAGTGAATATCACTATGAAGATGAGACAGAAGAAATCGAGGATATAGTAGAAGGAATTGAACATAATCCTGCATTGGAAAATATTATTCCGCCAAAATGGCATTCATTGGTCAATGAATTAATATATGATTATGAGAATATGAATGATAGTAGTTTTTATGAAAAATACAAAAAAACGATAGGAATAGGTCAAGTGTGGTTCTTACCACAAGAGTATGAAGAAGAAAATGAG"}, "features": [{"qualifiers": {"locus_tag": ["ctg50_1"], "transl_table": ["11"], "translation": ["SGINDKIVKGIDGLYENANPNSNIKYVIDEAKFGSSQLGKTKDGRQMSDGWLTGVNTEKSRILKAVDGDNKLADKITKALERDKVERVLSKVDSSGKVKTFKIDAKGNIVGEWP"]}, "location": "[0:345](+)", "id": "<unknown id>", "type": "CDS"}, {"qualifiers": {"locus_tag": ["ctg50_2"], "transl_table": ["11"], "translation": ["MRDYLCIEEKCREGIEYHKEFIEENREDIKSLEEDTKNGIQRYSKDNKSIIEGTYLANFRYEMEDIRAKYSLGEDVSVIEEDFHNAIYDLENTGSREIGYLSLIWIISLGILLETDKKNIERLKKIVDTKNMNDAVIDFLLCASDIGYTNMTNRYYKENPYAKTREIIELAQIDKKEASKRLQTYMEKEWFKGHYDYEWKNAHKEPGYVGYWSFETAALAKILELDDISLKDNNHYPYDLAHYKNEMKFKHIDLSEYHYEDETEEIEDIVEGIEHNPALENIIPPKWHSLVNELIYDYENMNDSSFYEKYKKTIGIGQVWFLPQEYEEENE"]}, "location": "[372:1365](+)", "id": "<unknown id>", "type": "CDS"}], "name": "50", "description": "50 length=1365 depth=0.64x", "dbxrefs": [], "annotations": {"references": []}, "letter_annotations": {}, "modules": {"antismash.detection.hmm_detection": {"enabled_types": ["T1PKS", "T2PKS", "T3PKS", "transAT-PKS", "hglE-KS", "arylpolyene", "resorcinol", "ladderane", "PUFA", "NRPS", "CDPS", "thioamide-NRP", "terpene", "lanthipeptide", "lipolanthine", "bacteriocin", "thiopeptide", "TfuA-related", "linaridin", "cyanobactin", "glycocin", "LAP", "lassopeptide", "sactipeptide", "bottromycin", "head_to_tail", "microviridin", "proteusin", "blactam", "amglyccycl", "aminocoumarin", "siderophore", "ectoine", "NAGGN", "butyrolactone", "indole", "nucleoside", "phosphoglycolipid", "melanin", "oligosaccharide", "furan", "hserlactone", "phenazine", "phosphonate", "fused", "other", "acyl_amino_acids", "PBDE", "PpyS-KS", "betalactone", "RaS-RiPP", "fungal-RiPP", "tropodithietic-acid", "NRPS-like", "PKS-like", "transAT-PKS-like"], "record_id": "50", "schema_version": 2, "strictness": "relaxed", "rule_results": {"tool": "rule-based-clusters", "schema_version": 2, "cds_by_protocluster": []}}}}, {"id": "51", "seq": {"alphabet": "DNAAlphabet", "data": "TGGTCATCTCCCTGTCAAGTAGACAGTAATAAAAAGAGTATTATGCCACGGCCTTTTCCCGATATTCTATCGGGGAAAGGCCGTGAAGTTTTTCTTGGAATCTTTCTGTATTATAAAACTGAATATATTGTTGAATTGCTCGGTAGGCCATTTCATATGTTTTTGGGCGCACTAAATACAACTTCTCTGTTTTTAAATGTGAGAAGAATGATTCGATACACGCATTATCAAAACAGTTTCCACGTCTAGAATGACTACCGACAAATCCTAATTTCTCTAACTGTTTTGCGTAGGATTTAGATGTATATTGAAACCCTTGATCTGAATGGAAAAGGGGCTTAGTAGTTAATGACTTCCCTTCTAATTGACGTAATGTATTTAAAACCAAATCTAAATCATTTCTTGAAGATAGCTTCCAGGCAACAATTTCATTGTTGTATAGATCTAACACAGCTGACAAATAGGCAAATTGTTCTCCGATTCGTACATAAGTAATATCTGTTACGAATTTTTGGTTTTGCTTTTCAGCTTGAAACTCTCGATTCAAATGATTTTTAAATACCACAGATGTTTTTCTTCCATAAAACGGACGTTTTTTTCGAATGATAGATTGAATACCCAGCTCTCTCATAAGACGACGAACACGTTTATGATTCATTACCATTCCTTCTCGAGCCAAAGCACGAGTCATACGTTTATACCCATAGTAAGGGTGCTGACGATGAATAGATAAAATATGTTCTTTATGCCACATATCCCTTTTCTGACGTAAACGCTGCACGTTATGATATTTCCGCCATTTATAGTAGCCAGCCTTAGAAACTTCCGCGATTTGAAGCAACCATCGGAGTGGATAGGCTTGGCGTAATGAATCGATAAGAGAAAATCGTTCTTTCTTTAGGACCATTCCTTCCCATGTAGATTTGGATTGCGCTTTTTTAAATACTCAACCTGTGCCTTCAAATAAGCATTTTCTTCTTCTAGACTATTAAAATTCTTTCGATTCCAGACACCACGTTGATCATCAAAGGACTCCCCCTGTTGCGCACGTTTTACCCACTCAATAATCTGGGCATCGCTCTTCACACCGAGTTGTTCACGAATTTCTCGCAATGATTTTCTCTCTTCTAATCGAAGACGAACTGCTTCTCGCTTTAGTTCTTCTGTATATTTTTGAAATGATTGTCCTTTTCTTGCCATAAAAAAATCCCCTCCAGATAAAACAGTATTGAGTCCATCATATCAGATGGACTCTTTTTTTACTGTCTACCTATAGGGGATAATACCA"}, "features": [{"qualifiers": {"locus_tag": ["ctg51_1"], "transl_table": ["11"], "translation": ["MVLKKERFSLIDSLRQAYPLRWLLQIAEVSKAGYYKWRKYHNVQRLRQKRDMWHKEHILSIHRQHPYYGYKRMTRALAREGMVMNHKRVRRLMRELGIQSIIRKKRPFYGRKTSVVFKNHLNREFQAEKQNQKFVTDITYVRIGEQFAYLSAVLDLYNNEIVAWKLSSRNDLDLVLNTLRQLEGKSLTTKPLFHSDQGFQYTSKSYAKQLEKLGFVGSHSRRGNCFDNACIESFFSHLKTEKLYLVRPKTYEMAYRAIQQYIQFYNTERFQEKLHGLSPIEYREKAVA"]}, "location": "[40:907](-)", "id": "<unknown id>", "type": "CDS"}, {"qualifiers": {"locus_tag": ["ctg51_2"], "transl_table": ["11"], "translation": ["MARKGQSFQKYTEELKREAVRLRLEERKSLREIREQLGVKSDAQIIEWVKRAQQGESFDDQRGVWNRKNFNSLEEENAYLKAQVEYLKKRNPNLHGKEWS"]}, "location": "[897:1200](-)", "id": "<unknown id>", "type": "CDS"}], "name": "51", "description": "51 length=1288 depth=3.89x", "dbxrefs": [], "annotations": {"references": []}, "letter_annotations": {}, "modules": {"antismash.detection.hmm_detection": {"enabled_types": ["T1PKS", "T2PKS", "T3PKS", "transAT-PKS", "hglE-KS", "arylpolyene", "resorcinol", "ladderane", "PUFA", "NRPS", "CDPS", "thioamide-NRP", "terpene", "lanthipeptide", "lipolanthine", "bacteriocin", "thiopeptide", "TfuA-related", "linaridin", "cyanobactin", "glycocin", "LAP", "lassopeptide", "sactipeptide", "bottromycin", "head_to_tail", "microviridin", "proteusin", "blactam", "amglyccycl", "aminocoumarin", "siderophore", "ectoine", "NAGGN", "butyrolactone", "indole", "nucleoside", "phosphoglycolipid", "melanin", "oligosaccharide", "furan", "hserlactone", "phenazine", "phosphonate", "fused", "other", "acyl_amino_acids", "PBDE", "PpyS-KS", "betalactone", "RaS-RiPP", "fungal-RiPP", "tropodithietic-acid", "NRPS-like", "PKS-like", "transAT-PKS-like"], "record_id": "51", "schema_version": 2, "strictness": "relaxed", "rule_results": {"tool": "rule-based-clusters", "schema_version": 2, "cds_by_protocluster": []}}}}], "timings": {"8": {"antismash.detection.nrps_pks_domains": 0.8363246917724609, "antismash.modules.lanthipeptides": 0.0006413459777832031, "antismash.detection.cluster_hmmer": 18.870336294174194, "antismash.modules.active_site_finder": 0.0008146762847900391, "antismash.detection.genefunctions": 3.082404851913452, "antismash.modules.nrps_pks": 2.9208669662475586, "antismash.modules.t2pks": 0.0008139610290527344, "antismash.modules.thiopeptides": 0.0005795955657958984, "antismash.modules.sactipeptides": 0.001378774642944336, "antismash.modules.tta": 0.013176202774047852, "antismash.modules.clusterblast": 62.607563734054565, "antismash.detection.hmm_detection": 1.7822952270507812, "antismash.modules.lassopeptides": 0.0013401508331298828, "antismash.modules.pfam2go": 0.10641098022460938}, "27": {"antismash.detection.nrps_pks_domains": 0.7190742492675781, "antismash.modules.lanthipeptides": 0.0019388198852539062, "antismash.detection.cluster_hmmer": 9.52454662322998, "antismash.modules.active_site_finder": 0.0008599758148193359, "antismash.detection.genefunctions": 1.7653844356536865, "antismash.modules.nrps_pks": 3.106243848800659, "antismash.modules.t2pks": 0.0006761550903320312, "antismash.modules.thiopeptides": 0.0011317729949951172, "antismash.modules.sactipeptides": 0.0008001327514648438, "antismash.modules.tta": 0.005835771560668945, "antismash.modules.clusterblast": 55.44680142402649, "antismash.detection.hmm_detection": 1.0708167552947998, "antismash.modules.lassopeptides": 0.0010957717895507812, "antismash.modules.pfam2go": 0.102935791015625}, "3": {"antismash.detection.nrps_pks_domains": 0.6133806705474854, "antismash.modules.lanthipeptides": 0.0009722709655761719, "antismash.detection.cluster_hmmer": 6.767962694168091, "antismash.modules.active_site_finder": 0.0008974075317382812, "antismash.detection.genefunctions": 1.352137565612793, "antismash.modules.nrps_pks": 3.1582369804382324, "antismash.modules.t2pks": 0.0006425380706787109, "antismash.modules.thiopeptides": 0.0007014274597167969, "antismash.modules.sactipeptides": 0.0015311241149902344, "antismash.modules.tta": 0.03630256652832031, "antismash.modules.clusterblast": 47.0389187335968, "antismash.detection.hmm_detection": 3.825859785079956, "antismash.modules.lassopeptides": 0.005834341049194336, "antismash.modules.pfam2go": 0.08956050872802734}, "24": {"antismash.detection.nrps_pks_domains": 0.5871083736419678, "antismash.modules.lanthipeptides": 0.0007581710815429688, "antismash.detection.cluster_hmmer": 5.482895374298096, "antismash.modules.active_site_finder": 0.0007331371307373047, "antismash.detection.genefunctions": 1.6404376029968262, "antismash.modules.nrps_pks": 0.0008697509765625, "antismash.modules.t2pks": 0.0006322860717773438, "antismash.modules.thiopeptides": 0.000762939453125, "antismash.modules.sactipeptides": 0.0010869503021240234, "antismash.modules.tta": 0.004378795623779297, "antismash.modules.clusterblast": 43.044100522994995, "antismash.detection.hmm_detection": 0.8998796939849854, "antismash.modules.lassopeptides": 0.001069784164428711, "antismash.modules.pfam2go": 0.09357547760009766}, "6": {"antismash.detection.nrps_pks_domains": 1.1193921566009521, "antismash.modules.lanthipeptides": 0.0007166862487792969, "antismash.detection.cluster_hmmer": 22.398532390594482, "antismash.modules.active_site_finder": 0.38850903511047363, "antismash.detection.genefunctions": 3.6601321697235107, "antismash.modules.nrps_pks": 5.472919702529907, "antismash.modules.t2pks": 0.0007982254028320312, "antismash.modules.thiopeptides": 0.0007014274597167969, "antismash.modules.sactipeptides": 0.00205230712890625, "antismash.modules.tta": 0.01568436622619629, "antismash.modules.clusterblast": 88.64954972267151, "antismash.detection.hmm_detection": 2.39774489402771, "antismash.modules.lassopeptides": 0.0049436092376708984, "antismash.modules.pfam2go": 0.09807968139648438}, "2": {"antismash.detection.nrps_pks_domains": 0.9454355239868164, "antismash.modules.lanthipeptides": 0.0007290840148925781, "antismash.detection.cluster_hmmer": 48.37496900558472, "antismash.modules.active_site_finder": 0.3954784870147705, "antismash.detection.genefunctions": 5.015754222869873, "antismash.modules.nrps_pks": 4.500239372253418, "antismash.modules.t2pks": 0.0006117820739746094, "antismash.modules.thiopeptides": 0.0007126331329345703, "antismash.modules.sactipeptides": 0.00392603874206543, "antismash.modules.tta": 0.05793142318725586, "antismash.modules.clusterblast": 58.564268350601196, "antismash.detection.hmm_detection": 3.951216459274292, "antismash.modules.lassopeptides": 0.0006804466247558594, "antismash.modules.pfam2go": 0.1006021499633789}, "12": {"antismash.detection.nrps_pks_domains": 1.6445035934448242, "antismash.modules.lanthipeptides": 0.0007665157318115234, "antismash.detection.cluster_hmmer": 20.770610570907593, "antismash.modules.active_site_finder": 0.46085405349731445, "antismash.detection.genefunctions": 3.3412537574768066, "antismash.modules.nrps_pks": 9.51301622390747, "antismash.modules.t2pks": 0.0008103847503662109, "antismash.modules.thiopeptides": 0.0006706714630126953, "antismash.modules.sactipeptides": 0.0015528202056884766, "antismash.modules.tta": 0.010712146759033203, "antismash.modules.clusterblast": 173.62035274505615, "antismash.detection.hmm_detection": 1.8873918056488037, "antismash.modules.lassopeptides": 0.0015821456909179688, "antismash.modules.pfam2go": 0.14332127571105957}, "5": {"antismash.detection.nrps_pks_domains": 0.6020848751068115, "antismash.modules.lanthipeptides": 0.0014374256134033203, "antismash.detection.cluster_hmmer": 9.43455171585083, "antismash.modules.active_site_finder": 0.0007262229919433594, "antismash.detection.genefunctions": 1.7064037322998047, "antismash.modules.nrps_pks": 0.00481724739074707, "antismash.modules.t2pks": 0.0008649826049804688, "antismash.modules.thiopeptides": 0.0011403560638427734, "antismash.modules.sactipeptides": 0.0018367767333984375, "antismash.modules.tta": 0.04413747787475586, "antismash.modules.clusterblast": 47.16973638534546, "antismash.detection.hmm_detection": 3.0068979263305664, "antismash.modules.lassopeptides": 0.0008418560028076172, "antismash.modules.pfam2go": 0.08793139457702637}, "15": {"antismash.detection.nrps_pks_domains": 0.9485161304473877, "antismash.modules.lanthipeptides": 0.0009191036224365234, "antismash.detection.cluster_hmmer": 9.085205316543579, "antismash.modules.active_site_finder": 0.1619248390197754, "antismash.detection.genefunctions": 1.967357873916626, "antismash.modules.nrps_pks": 3.901495933532715, "antismash.modules.t2pks": 0.0009028911590576172, "antismash.modules.thiopeptides": 0.0007147789001464844, "antismash.modules.sactipeptides": 0.001043558120727539, "antismash.modules.tta": 0.008182525634765625, "antismash.modules.clusterblast": 92.61713290214539, "antismash.detection.hmm_detection": 1.530395269393921, "antismash.modules.lassopeptides": 0.0012557506561279297, "antismash.modules.pfam2go": 0.10320878028869629}}, "taxon": "bacteria", "schema": 1}
```
