## Supplementary material for "Delving into the *Bacillus cereus* group biosynthetic gene clusters cosmos: a comparative-genomics-based classification framework": antiSMASH profiles + BIG-SCAPE output: CP046511.1_Bacillus_cereus_strain_JHU_chromosome_complete_genome.json (part 6 of 20)

```
ATGTATTCCAATAAGAGAAAGATAATGATAAAATAAAAGTGCAACAAGATGTTGCTTAGTTTTTAAATTTTATGGGAATAACACAAAAGCTAGGTTTGGTCGCCAAGTTTTTTCATTCCTATCGGTCATGAAATACCCCGGTTGGTCGCTGGGGTATTTCTTTTTTATTAACGTATATATAGGTCTATTATGGACAAAATAAAATATAATCTTAGTAGAAGATAGAACACTGACATCTTTGCCGCTTCTAAATCACTTTGGTCTTGTGCGAAGAAAGTATGGTCAGTACTTTCAGCTCAGTGTTCGATCTACTTTAGTTTTTGAGTTGAGTGTTGCTAATCATAGCAGCACTTTTTTACATTCCAATTTGTTCTTTGATGAATTGAATTATATGTTTTACAAACTGGCTTTGCGTGAAGAAGTAATGAATATTTCTCAGTACTGTCGTCCACGATGCTAGATTACTTACGAAAGACTGGGATTCTGTCTTTTTGGTCGCCTTTTTTTTACGTTTTTTCATTCCTGTCCCTCCCTTCATAAGGGAAGGGCAAAGATGGCACATTTTATATTTTAAAGAGTTATATAGAAGAGGACAAGCTATTCATTAGCAAAATAAAGAAAAGACACCCTAAGGTGCCTTCCTCCGACTTGAACCACTTTAATTTTAATAATATGTATTAGACTCCCATCCAACTATTATTTTACTATGTTAAGTTATTTTTGTTTATTGAGAAATACAATAATTTATTTATGTTGGTCGTCTGTATGGTCCATGCAGCGATTAACAAGAGGACAATAGCAGTGATGACACCTAAAAGTCATTGCTTGAGCCGATGGCTAGAAACATAAGCATTACTGTGTATTTATGAAATCTCATTATAAGCAACCTCCTAGTGGAACTACACATTGCTAGAAAAATATATATACTTATACTTGATAAGTTCTTATTTTAATCATATATAAAAGGAAATGAAACCGGCTATAACAATCAATGGAAAGATTACTGCGAGTTTATTTTTTAGAGGGACACGCTTGCCTGGGACGCCGGGGATGGATAACAAAAGCTAGTAAAACAATTACTCCAATAATACCTAAAAGTGTATGAATGATGATCATCCTCCTAAGTAATATTATTATTAAAATTATATCACATTCAAATGTTTATAAAGTAAATATTTTACAATATAACCCAGATGTTGCATTTTTAAATTCAAAAAAGCCCCTCAAAGCATCAGCTTTAAGAGACCCCATCCTATCATCTTCTCTCTTCATACAATCGATTTGCTTTATACGAGCAAACGAAATACATACATGTCACAACGGGGATAAATGTCAAAAAAAGTCCTCTCATTAATGCAAATGGCGTTTCAAATAAGAATGACCATAGAAATGATACACCTTGCTTATCCCATAACCCTGGCGTCAAGTATAGTTCTTTCGGATTTACAAATGCTCCTAAATTCATTGTATTACTATACATAAATAAAAATAATATCGGCAAATAACAGATTGCTAATTCTAAAAATGTTTTAGATATACGTTTATACTTCCCTGCTCGTGACATTGGATCTGAAAAAATGTCATCTTCACTTTCTTCATCTACCTTTTTAAAATATTGCGTACCTGACCACCTATTACCGGCTATATGCTCCCACCCACTATCTTCAAATAGTGTGCAGTAATTAATAAAATCACTTTTTCTGCTAAATACTCTATGGTCTATTTTAATCGTCGCATCTTCGGGTTCTGTATATCTAAATGTATAACCAAATGTATTGCTTTCTAGTTGATAACCTTTCCAAGCCATCTCTTCTAACCATTTTTGCTCTTTCTCAAAGTCTAAAAAGAATTTCAATCTCCACATCATCGTTTCCCCCTAACTATACATGTAATAGGCTTTTTGTAACCTCAATAATGTGCTGCATTCTCATAAAATCTAAGTGCAATACTTCTTTCCCTCGTTCCGTAATGACATACACTTTTCTGCGTTTATCTTCACTTTTTACCGATTCTATTAATCCTTGTTTTAATAAATTTTCAATCGCACCATACAGTGTACCCGCTGCAATTTTCACTTGATGATTACTAAGTTCCTCTACCTTTTGCATAATTAAATAACCATGGGCTGGTTCTAATAAAGCTAAAAGTACGTAATACGTTGTTTCCGTTAATGGTAAATTTTTATCTCTATTCATAAAGACCTCCAATGTAACGATAAATATATAGCCAAACTATATAGTTCGACTGTATATGTCAAATGTAGGAATAACTTTATAATCCATAAAAAAAACGCTACCTTTTTAAAAGATAGCGTTTTTGTATTACCCTTGCTTATTCTTCGCCTTCATTTGCTCTTCATAAACAAACTTCGTGGTCATAAAGTCGTTAGAAAAATCTTTCAATGCATTCTTCATTACATTTAATTCTTCTTGTGATTTAATTTCAATACTGTTTAAGAAATCAAATGCTTTTGATTGTTCCTCCGCAACAAAGTTTTGTGTCATATAGTCATCTTGGAAGTCTTGCTTCGCCTTTTCCTTTACTTTATTCATTGCCTCTGTTTTGTTTATGCTTTTCATAGGGTTTTCGAATGATCCAGTAGGTTGTTCCGGTTTTGGCTCTTCTTTCTTTTCCGGCTGTTGCGCTGGTGCTGGTTGTTGTGGCTCTTGCTTTGGTTGTTCTTGTTGAACCGGCTGCTGCGCTACTTGTTGCTCTTTTTTCGCTAACTCATCTTTTAACTTCTTCACTTGCGCATCAAGAGATTTTTTTTCAGTTTCTAATACACTCATATCAATTTTCAACTTTTGTGTTTCTTCAAAATGTTCATCCACTAATTTATTATATTCTTTCTCAGAGTACATTTTTTCACTGGTTGATGTCTTTTTCTCTTTCGTAACAACTACATTAATAATTACAAATAAGGCTACAATTCCTATTAACGCAGCAATAATCTTCTTTTTATTCATGATTAATCCTCCAAAATGTAAAATTTCAAAAATTATCATAACAGACCAATTCGCTTTCATTTGTCATATTTTGTCGAATTAATATAATAAAAAAAAGCATCTGAAACAGATGCTTTTTCTTCATTCTTAATACGTAAACGTAATTGTCACTAAAGAATACCCTTCTTTCGCATTATAAGGCTCCGCTTTATAAGAAACACGATTTGCCCCTTGCGGATAATCAATTTCGCCAATTACCTTTTTCACATCTTGCAGTGCACCATTCATTGATTGCTTGTACAGCACTTCAATTTTCTCTGGTTTTGCACTATAACGCTGCTGCATTTTATTTTTTAATTCGGTATAGTTATTTGCAATATATTCATTTCCTAAATAGTTTAGCTTTGTATCTTTTAATATTTGCTGATATGCAGGCGTTTTCTTACTACCTGCCGCAATTTTGTTTGTCAGTGTACTATAATAATTTGTTGTAGCTTGCGGATAGTCTCCGCGGTTCCACTCATGATTTCTTGAGATTTGTTCATCTGATAAATTGAAATACGAATACGTTACGCGGCCCTGCTCATCTGGAACCGGATCATCGAATGTTGTATCAAGGTGATACCATTTGTTTTCGATTTTCACTAAATTCCAAGCATGAGGTTGTCCGTCCCCAGTTCCTGTCACGAAATGATTTTCAATTCCTGCTTCTTTTAACAATTGATAAGTTAATAGTGCGTAACCTTGGCAAACCGCAGAACGATTTACAAGTGCCTCATATGCTGTGTAAGCTTTATAAGACGTATCATAAGAAACATGTTTTACTACGTAATCATGAATCGCCTTCACTTTTTCGTGATCATCCATTCCAACTTGAGTAATAGAAGAAACGATTGCTTTCGCTTGTTTCATGACATATTCCGTCTGTTCTTTCGTTTCACGATATGTAATCTTAAGCGTAAATGTATAATTTCCAGGTGATCCAGAAAGTCCATATGAAACATTCGATCTATTATAATTTGTATACTCATTTTTACTTGCAACTTCTTTATATGCGTTAAAAAGTGTATTCATCACTTCGTCTGTATTATTATTTTTCGTTTTATATGGAAGTGTAATAGTCGTTTCATACGTATTAATACGCTTTTGTACTTCCTCTTTAAACGCTGTTAATAATGCCGCATCTCCTGTATCTTTCACATCGGCATTTTTATATTTCAAAGTTTTATATAAAAACTGCGCATACTGTTCACGTGTTACTGTGCCATACGGTTCAAAATTCCCGTTCCCTGTGCCATCTGCGATTCCATTTGACTGCACCGCACTAATTGCATTTTCTGCCCAAAATGGATTTGGAACATCCTTAAATGTATGTTTTTGTTTAGCCGCAAGATGGAAAGCATTTGTAAGAATTTGTGCCATTTCCGCACGACTCACAGAAGCTTTCGGTCTAAACTGGCCGTTTTCATCACCTTTAAAAACTCCTAAATTCGTTAAAGTTAATACCTCTTCTGGGAACATTGTAGAACTTTGATTAATATCACCGTAAGGATTTTTAATCGTAGATCCATCCTTTAATACGTAACGAGTTCCATCATTACTAAACGAACCACCTTGTTTATTCGGTACTAACACTCGATAAATTAAAGCCGCAACTTGCTCCCTTGTCGCAACATCTCCAAAACCAAATATCCCATTTCCATAACCTGAAATAATATTTTTACTCGCTAAATCTTTAATCGCAGGATATGACCAATGTGATGTCGGCACATCAGAAAAAACACCCACTTCAGCAGCTTTTACATCGCTACCATTTGTATATAACAACGCACCACCAATAAGTGATAATGATGTAATTGATTTTAATAGTTTTGTATACATAATGTCTTCTCCCAATACATTCTCTATTTTTGTTGGTTTATGTCGAAAAATCTAAAAATATGACAAAATATATTATACAATTAAAAGTTTTTGATGGATATATTGAATTTTAAAATATGCAAAAATTCATATTGTTATAAGGATTCATAGTAATATTATGTTATTTTACTTGCGAATATATAAATAAAAAAACGCTCATTTGAGCGTTTCATCTATATACCTAATAATTACTTTTTCTTCACTTAGAACTCTTCTTCGGTAATAATCCTTTGATATAACAACTCTTTATACTTCAATATTTCATCAGCCCGATGGCCCTCCATGCGTATATTGTATAACACTTGTTGTATTAACCTTTGATTGGTCTGTTGAAACATTTCATCCATTTAGAAATAGTTCTATTAAATTTTTCACCACTAGCCATAAAAATATCTTATAATCTTTATATAATAAATTATTGTATTAGGAGTAGATAAAATGCCAGTTACACTCGAACTTATTCTTTTCATTCTTATAGCAATTAGTGCTGTTGGCTATTTAATAAAAGAATTTCAAAAAAATAGGAAACGAACACTTGGAATTTCACTAGAATTTTTAATTCTTTTCTGGTCAATATGGAGAATATCAACTATCATAATCTAATTTATAAAACATGAATTCCTTTGAATAAAACTCAATATTATGTCCATAATGTTGATAGGCTGTATGCCAGAATCCATTTAGTCTTCTCTGTATCTCCTTGTATTAAGCAGTTAGCCTTTGCTAGCTGCTTAATACAAGGAAATATTTTTTATTTAAATTAACGCTTTTGTTCACTTTTTTGATACATTTACGAAACATTCATATGTTACGTTATATAAGTCCTTTTTTAAATCATATTCATTCTAGAAAAAAGTCCTAGTCCCCCTAGGGCTTTTTTCATTCAAATAAAGAGTTTTATTGTTTCTCAATAACCGTAACTACTTAACGTGGTAAAATAATAATTGGATTGGCATCCAATACCATATTACGATGGATCAAATCGCAAGAAGGCACCTTAGGGTGCCTTTTTTATAGAGAATCAGTTTAAAAACTAAAAATAAAAGAACCTCAATAAATGAGGTTCAAAAAATCTACTATTTTAAATTACCTTCGTAAAAAGCAACTCCATTTTGAACATGTTTTAAATACCACGTAATCGTCCCGCCACAAACATTTTCATTAAAACTATTAGCATATACTCCATTTGAGTAATAAAGAGTTCTTTTGAACTTACCGTTAGAATACTCATAAGGAATTGAGCATGTTGCTTGTTTCGGAGAGCTCACAGCTTTTTGCGTATCAGCTGAAGCTGCCCCAATTCCTCCTGTTAATGCAATACCTGTTGCTAACGCTCCTACTACTAATTTCTTGAACATAATAAATCCCCCTTTAATAGTTTTTATAACTTACAACTTAAATGTATCACTTTTGTAATTTATGTAAATATCTTGAATATGTAGAAATATTTATTTAATTATTGGTAATATTAGGATTTTATTTTATCAAATGGAAAATAGAGGGGTTAGGAAGGTTTGTAAAAATCCATACTAAATAAACTAAATATCAAGATATACCATTAATGGGCTGATCCAAAATTTTTTCTGATTGGAAAACTATAGTCTCATATATCAATTGCGAGGATACCTTAAGGTATCTTTTTTGTACATATAAAAGTCTCAGCATCTTATTCCTTTAAAACAATAATTGCAACTATATTAATTTTACATTACATTAAGGTTAGGGAATATTCTTATATTAATAAAGTGAAAGTGCTAAATAGTAGGTGGAAGAATGGAATTTAACGATTTGGGTATTACCATTAAAGAACTTAGAATCAAAAAAAATATATCACAATCCGAATTATGTCATGGAATATGTTCACAAAGTCAAATTAGCAAGATTGAAAAAGGTATGATTTATCCATCTAGTATATTGCTATATCAATTATCAGAAAGACTTGGTATTGATCCAAATAATATATTTGCACTAACTCAAAATAAAAGATTAAAATATGTAGAAAATGTAAAATACGTAATAAAAGATTGCTTAAAGCAAAAACAATATAAAGAACTTTATGAAATAGTGAAAAAAGAGAAAAACTTAAATAATTTTCAAACAAAAGAAGAGAAACAATTTCTAATATGGCATGAAGCAATTGCTATATTTATAGTGGATAAATCATTAAAAAATGCTTTAGATTTTTTAAATAATGCATTAAAACTGACTTTAACTAATTCTGATTTTTTATCAGAAAGAGAAATAGATATTATGCAAACAATGGCTATATTTTATGCGGAAAATAAAGAATATGAAAAAAGTATTAATATATTAAAAAGATGTTTAAGTAATTTTAATAAGTTAGATTTTCCTAGAGATAAAGAAATTAAGTTGAAAATCATGTTAAATTTAGCAAAATCTTTGGACTTCACATATCAACATGAAGAGGCAATAAAATACATTGATAAGGGCATCAAATTAGCAATTAATCTAAATACGTTATACCTATTAGGTGAACTCTTCTATTTAAAAGGTCAGTTTTTATTAAAAATTAAACAACATAATGTAGAAGATGTTATTTATAACTGGAAAAAAGCATTATTTATATTTGAACTAACAGAAAAAGAATATTATACAAAAATGCTACCAGATGAACTTATTGAATTACAAAATAAAAAACACTCATAATTTCGTAAAAACTACTTACAAATCCCACAGAAAAAATCCCTATAGCTTTTAAACTTAGAACGATAATATTAAAATAATTTAAGTCGGCAGAATGCTCCTTTTGGTATCTTTTCTTTATTTTTACAAGTACCTACTCAATTAATTCTTAAAAACATAATAGGAAACATTGTTTTATTTATCCTATTTTCATTCATGCTATATATAAAATTCGTTAATAAACCCACCTCAAATACTAGTTCCTTTTATAAGTCGTTTTTTTGATGTAGCTGATATTATTCTCAATACAATAGAATTAATTATTGGAACATATTTAGCAATATATATCAAAAAACAATAATAAGAAGATCCCTTCCACCTTAAGGTAGAAGGGATCTTCTTATTTCTATTTCAAACTACTCGCAATCTCCGTAAAGATAACCCCAAGTGCGTCAACAAGCGTTTTTTCACCAACTACCGCTCCTCTACCGAACGATCTTTCACCGATAGATTGTATGCCTTGAAGTGCTGCTTGCTACATTTCAGCGAACTCTTTCACTGTTAGCTCACGTTTTTCGCCTGCTGCATTTACGGGCAGCCCGTTAATACGGAATAAATGTTAAATCAACTCCTATTTAACATTTCAATTCAGATATACGACCGTAAAGAATGCATCATCACGGTGTCAGCAAGCAAAAGTGTATTCTGCATTTCTGAAAACAGTAGATGGCAGATTATGCCCTACTGAATCTGCTAAGAAAGAATATACAAGAACATCCTTAACATCATCTTTATTTCCACTAATGATGACATCAAGGAAATCTTCTATTTGGAATTCTGGAGTAAACAACACAATCTTAGTTGTTCTGTTTGGTTCTAAAGAAACAAAAGTACGAGAGATTTCAACTAATTCATTTTGAGTTGGGAAAAAAGTGTTTCGGCTTCTCTTAACAGTTACCGTTACATTACTAGTATGGCAGCGTGAATCATTGTTTAACATAATGTTGAGAGCAGTTGGAATAATCCCATTTTCAGAGACTGGAACTCGAAACACTCCAGTAGATTTATGGGCCATATAATCACATCCTTTCAAAATAAAATCTATTTACAATATATTAGATGCAAAAAACGTTCATTTTGATATGGACAAATTACATGATTAATATATCTATAATAACCCTCGGTATTACTAAGCCAATGTTTTAAAAGATTAACAAATATCGTGAGAACCAATCGAATGTATATTAAAAGTAAAAAGAATAAGTTGTTTAAAATACCACCTATTTTGAGCCAATAATGAGACATTATGTTAATCTTATATGTATAGTTGCACAAAATTGAGAAACTTAAGGAGACAGATAAATTTTATGAGAAAATTATCTATATTACTTACTTTCATTCTAGTATTAGTCAGTGTTACGGCTGCTTGCACACAAGATAAAACAGATAGTGCCGTTGAAAATGTTCCAATAGAAGAACCAAGCGCAAAAAATGTAAATGAAGAATTAATAAACTTTGAAGAAAAGGAAGATATGAGCCGCTTGGAACAAGGTATTTTATTAGTTGGTGAGAGTGTTAAGGGAGGCTATTACTTGACCGCCGTTCAAAGTGCATATTTAAATGATAGCAACGATTCCATCATTGTTAATGTCTCTGTAAAAAATGTACGAGGTCAAACGATTGGACTATCAGAATTAAAATATAACTTAAAAGATGAAAAAGACGGAAAGGCCTATAAAGGAAAGGTACTTGATCAAAACCCTTCTGATATACAAGTTAAACCAAATGAAACGGTAGAATTGAAAATAGCTTTTGAAGCACCAGGTACCGTAGATGAATATATGTTTTATATTGAAAGCTCTTTAGACCCTCTACAAACATACTGGAAAATTGATAAGCTGCAATCACAAAAAAACTAAGTCTAAAATACAATTTGATTGAAGAAATCTCTCAAATAAGCAAAAAGTACCGGAAAATTTGATATAGATACAAATGAATAATATATAAAAGTCCCTCCGCCCTAAGGCAGAGGGACTTTCTAATTCCTATTTCAAACTACCCGCAATCTCCGTAAAGATAACCCCAAGTGCAAGTGCACCTGCATCTGGATATCCTAAGCTTCTTTCGTATACTCTGCTCCTTTTTCAAAGGTAATTTTCACTATATTTAAAATATCTGAACACATAAATTCATTTACTTTTTACGAAAATAAAATTGTATTTTTTAGAATTTTAATGTTAATCAATTTGAAACTTTATGAGTTAATTAAATGTGATATTTAAAGAAGGAATTTGTGATGAAGTACTCACATGATGGAATTAATATAAAAAAACTCTAACTAATTCGTCATGGCGATTTAGTTAGAGTTTTTTTGTTTGAAATATTCACGAGTATCTACCCTTATCTTTTCAGGTAAAGCAATGTCAAGTTCTTTATCTAACCATGCAAGAGTCTTTTTGCGAAGAAACTCACGCATGTGTTCTTCTGCTTCAAGCATTACTAAGTTAATTGTACAAGAAGAATTGCTAGGTTCACAAGAATTACAAGCCTCATCCCGATATAGTACACCATTCTGTACAATATTTTTACATTGAAAAATAGGTTTTGGGCCTTCGACGGCTTCTATTACATCCCAAAAAGAAATATCTTCTGGAGACTTAGCTAACCTATATCCTCCCTTTACACCTGGGACAGAATTCACAATATCAGCTTTAGATAATTTACCGAAAACTTTTGAAAGAAATGTTTCAGAAAGTCCTTGAAACTCTGCCAAATCTTTTATTCCAACACTTTCCTTGGAAGGAGTATTAATTAAATAAACTAGGCAATGCAAGGCATATTCAACCCCAACACTATATTGCATATACAAATCACCTGCTTTTTATTTTAAGGGTTATCAAATTGTATCTTAGGACCATTTAGAATTTTAGTCAAATAAAAAAAGCTCTTTTAGAATAGTATGTATTTCATTTGACAAAAATAATTTCAGAGTTTATATTAAAGACCAAGTTAATCGTCGATTAACTTGGTCTTTAATATAAACGTAAAAACTTTTAAAAAGGGGAAATACAAATGAACAAAACACTTATCATAAACGCACATCCGAAAGTGGATGATCCATCATCAGTCAGCATTAAGGTTCTTAACCACTTTTTAGTATCTTATAAAGAATTAATTCCTAATAATGAAACGATTGAACAGATTAATTTATACGATGATGTAGTACCAATGATAGATAAAACTGTTTTAAGCGCATGGGAAAAGCAAGGAAATAGACAAAAGTTAACTGATGAAGAACAAAAAGTAACAGAGCGTATGTCCGAGATTTTACAACAATTTAAAAGTGCAAATACGTATGTTATCGTATTACCTTTGCACAACTTTAATATTCCATCAAAGTTAAAAGATTACATGGACAATATCATGATTGCACGTGAAACATTTAAATATACTGAAACTGGATCAGTCGGATTACTTAAAGATGGAAGAAGAATGCTTGTTATACAAGCAAGTGGAGGAATTTATACAAATGATGATTGGTATACAGAAGTGGAATACTCTCATAAATATTTAAAAGCAATGTTTAATTTCCTAGGTATTGAAGATTATCAAATCGTTCGTGCACAAGGAACAGCAGTACTAGATCCAAATGAAGTATTACAAAATGCGTATAAAGAAGTTGAAGAGGCGGCTTCTAGATTGGCTAACAAATAAATTTTTTCACTGGAAGAATGATGGTTATAATTAAAGATCCCCTCCACCTTAAGGCAGAGGGGATTTTCTCATTCCTATTTCAAACTACCCGCAATCTCCATAAAGATAACTCCAAGTGCATGTGCACCTGCATCAGGATATCCTAAACTTCTTTCACCAACTGTACCGGCGCGGCCCATGCGAGCTACGATTTCTTTCGTATACTCCGCTCCTTTAACTGCTGCTTCTGCTCCTTTTTCAAAAGCAGTTTTCATGTCTTCTTCGTTTGAAGCGCTATCTAACCAAGAATCTACACATGGAGCAAGCGCGTCAACAAGTGTTTTGTCACCAACTACCGCTCCTCTACCAAATGATCTTTCTCCGATAGATTGTATACCTTGAAGTGCTGCTTGCAACATTTCAGCGAATTCTTTCACTGTTAGCTCACGTTTTTCGCCTGCTGCTTTGCTAGCTGCGCGGAATGCACCACCCCAAATTGGACCAGATGCGCCGCCGCAATGTTCCATAATAATCATTGAACAACCGTCAAGGAATGACCCAATCGTTACGTTCTCTTGATCTACAATAGAATGCCACTCACGTTTTAATTGCTTAAATCCTTTTGCCACACTCATTCCGAAGTCGCCGTCACCTGCGTGTGTATCTAACTCACAGAACGGTACTTCGTTTTTAATAATAACGTCGCTCATTTTATCAACGAGATAAATCATGTTGTTTAATGTAATAACATTATCCTTAATCACAGCATGCTCTTCCGCTGTTTCTATTTCAAAGGAAACTTCCTTCTCTTCTTTCTCTTCAAGTACATTCACGTACTCTACACTTTCAACTGACCCATCTACTTTAAACGCTGGTGTATTACACTCTTTTGATAGTAATGTTTTTAACTCATCATCTAACTTCATCACTGTTAAAGACATGCCAGCCATATCGATACTTGTCATATAGTTACCGACGAATACTCTATTGATTTTAATGTTTCTAGCAGCTAATTCTCTCGTCACTGCGTTGTTAAATAAGTAAAGTTCTTGCAGTGGTGTTCCGCCAAAACCGTTAACTAGAAGTGCGATTTCCTCGCCATCTTTTACTCCTAAATCTTTTACAAGATCATTTGTCATACGGTTAGCTAGTTCATCTGCTGACAGCATTTTTTCACGCTTAATTCCTGGTTCGCCGTGAATACCTACGCCGTATTCCATTTCATCTTCCGCAAGTGTGAAAGTAGGTGATCCGCTCGCTGGAACTGTACAAGAAGTTAACGCTAAACCGATTGTGCGCACGTTAGCCGCTGCTTTTTCCGCTACAGCTTTCACCGCTCCTAAATCCATACCTTCTTCCGCTGCTGCGCCGGCAATTTTATGAACTAAAATAACTCCCGCAACGCCGCGGCGTCCTACTGTATATAGGCTATCTTCTACCGCAATCATCATCCACTTTTACGTAGTCGACTTCAATTCCATCTTCCGTCGCTAAATGAGCTCCGTTTTTGAAATTCATAATATCGCCGCTGTAATTTTTAATAATTAATAACGTTCCTTTTTTACTAGCTGTCTCTTTAATCGCTTGATACACCTGAATTTGTGAAGGTGACGCAAACACATCTCCGCACACCGCCGCATCTAACATTCCTTTTCCGACTAATCCTGCATGTGCCGGCTCATGGCCACTACCGCCGCCACTAATTAATGTTACTTTGTTTTCGTTCATTTCTTTCTTCTTAATAACTTTATATTTTTTCAAAAGTTCAAGCTCTGGGTGAGCCATAACCATTCCGTTACACATTTCCATTACTAATGTTTCTGGTTTGTTTATAATCTTTTTCATTGTGATTATCCCTCAATTCCTTTAATATATTGTGATATATTTGAAATCTTCTTCTTACTACTCATGTTAAAATGAAAGCGTTTTATAGTAAACGGACAAAATGGACAATCTGTCTAAAGACACCGCTCTCATTTATAGATAGGATTTTTATATTACTAACATTCTAGGGATGATTCAGATGACCTCTTCTATAATTTCTAAAAAAATAATCGCGAACTCATTGAAATATTTAATGGAAACAGAGTCGTTTCATAAAATATCAGTGAGCGATATTATGTTACACTGTCAAATGCGTAGGCAAACTTTTTATTATCATTTTAAAGATAAATTTGAACTATTAAGCTGGATTTATAGAGAAGAAACGAAGGAAAACATTATCGACTTTCTCGACTATGAAACATGGGAAAATATTTTCGATTTATTATTTGATTACTTTTACGAAAATCAAAAATTTTACCGAAATGCTTTTAAAGTCATTGAACAAAACTCGTTTAATCACTATTTATTTGAGCACACGAAAAACTTATATATGAAGATTATTGATGAACTATCCGTGAACTGTGGCTTAACTCTTTCTATTGAAACGAAAAATACGATTGCCTCCTTTTATAGTCACGGCTTCGTTGGAACGATAAAAGATTGGATTGAAAGCAAGTGCGAAGTAAATCCATCCATTATGTCTTCTCTCATGAAAAATATGATAAACAATCAATTACTACTATTACTTGAGCAGTCAGCAAAGTAATTAAAGGGTGGCAAAAGCAATGAAAAAGATTATGAATGATGTACAAAATATTGTTCAAGATATGATGCATGGCTTTTATTTTGAACATAACGACAAAGTAAATTACGACGAAACAAATAACATCATTTATGTAAAAGATATTGAAAAACTGAAGCAAAACGTTGCTATAATAAGCGGCGGTGGTAGCGGGCATGAACCCGCTGATATTGGCTATGTAGGAAAAGGAATGCTTACGGCAGCAGTAAACGGAAGCATCTTCACTCCGCCTACAGTGGAACAAATTGTGGCGGCAACTCGCCTCATGCCGAAAGATAAAAATATTTTATTCATCATTAAAAACTTTAAAGATGACGTTGAAAACTTTCTAACGGCAAAGCAAATTGCTAAAGAAGAAGGAAGAAAAATTGACCACATCATCGTAAATGACGACGTTTCAATTGAAGATGATGCTTCTTTTAATAAAAGAAGACGCGGCGTAGCTGGCACTGTTTTCGTTCAAAAAATAATTGGTGCGGCCGCTCTTGAAGGACATTCTTTAGAAGAACTAACAGCACTCGGCCGTTCTATTACTGAAAACTTACACACATTAGGAGTTGCCCTTTCCCCTGCCAACGATCCAGTAAAAGGAAAAGCTTCATTCACATTAAACAATGATGAAGTGTTTTACGGCGTCGGCATCCATGACGAAAAAGGTTACCGTAAAGAAGCGCTATCCTCTTCTGAAATATTAGCGATCGAACTGATGAACAAACTAAAAAGCATTTATCGCTGGAGAAAAGGAGACAATTTCGCTATCCTCATTAATGGACTCGGCGCGACACCATTAATGGAACAATATATTTTCGCGAATGACATTCACCGTTTGTGTGAGCTGGAAGGATTACATGTGGAGTTCGTAAAGGTTGGTACGCTGTTGACTTCTTTAGATATGAAGGGTGTTTCGCTCAGTTTGCTTAAGGTAGAGGATTTGGATTGGGTGAAGTGGTTGAAGGCGGATGTTAGAGTGGGTAATTGGTAAGTAAAAATTATGATGATAAAAGCCTTTAACTATAACAAGTTAAAGGCTTTTTACAAATTGAAATATCGCTCGAGCGTTCAAAAGAAATTCATACTCACCTCACTGAATGATTACAGGTCTTCCAAATAAAGCTGGATAATAAATGAACATCGCACCTACAAATGAACACACTAAACAAAAAACAGCCTCGTATTTTATGACTAGAGACGAGTTTGTATCAAGCTTTTTTTCCTCTCTTTTCAATATCAATTTAAATAACGCTGTATATAATACTTTATATAAGACATACCCAATAATTGCCCCAAGGGTATTCGTAAATAAATCATCAATATCTGTAATTCTATTATTTAGTAATTGATTTAACTCAATTGCCAATGAAAAAAAGAATCCCGCGCATACGGTGTTTTTTATCTTTCTAAACTGCGGCCAAATAGTCGGTAATAAAAAACCTAACGGCATAAACAGTACAATGTTCAAAAGATACGTAGTACTACCTAGCGTATCAAATAGAGTCAAGTTGATTTGACTTACACGAATCCACGTTTCATATCTACTTATATCCCATACAGTCGCGATTTGCGTCACCTTATACACTAGCGAAAGGTAGAATAGAAAAACATACACCCATAAAAATGCCGAATAGATATATTGTTTTTCGCTTTAAAATAAAATCCAATTTGAAACACAATACAAAAAATTATAGTAAAAAAATACGTATACAAATAACTAATCAAAACTCCTGTATGCATGTAGAATCCCCTAACTTTACATTTTCATCTATGACTTTGTCTTTTTTAGTCTCCTTCATGATGTAAGTCATTTATAGGATAGGAAAAACTTTTAAAATAAAGAGTGGGATAAACATAAAATTTTTCTTAAATCTTCAGTTGGGTTTTATTATTACTCTTCTTAGGAATCCGCCATTGATAGCTAGGCAACAACATGCTTAAACCTAACAATACTATCATTTTTGCCTGTAATACTTTAACCGATGCAGCATATATAAACTCATGTGAATCGTTTGTTCAGTTAACACATGAAATTAAGAAATATATGACGTACTATAATCACTCTTGCTATCAATAGAATTTAAAGAAAATGACTCCTGTTTGCATACAGAAATCATCTTTTTTAGGTTGCCTAACTTTTTTTAGAATGTCCTTTACAAAAGGTACAGATCAAGAGCACCCTGTTCCTATTCGAGGGGATCAACTATACCTTCTTCCCTTAAAATCACACAAACCCATTTACAAATCTATAAAAGTAGATATAATATCCTTATGGAACCTTTATTAATTTATAAAGCATTGTCAAATGAAACAAGATGTCAAATTTTATCATGGTTGAAAAATCCAGAAAACCATTTCGATGAAAAAGCTTATCTAGAGCAAGGCCTTAGTTTTCAAGTTGGAGTGTGCGTAGGAGATATCCAGCTTAAAACTGGCTTAGCCCAATCGGTTATTTCTAGTTATTTATTAACTATGAAAAAAGCAGGTTTACTACAATCTGACCGAATTGGAAAATGGACCTACTATCGCCGAAATGAAAAAACAATACGAGAGTTTTCTGAATACGTTCAAAACGAATTATAAAATGAAAGCAAATAATCAACCTACCAATCGATTATTTGCTTTCACACATTCTACTTTTATATAGCTGTCCAATACATTCTTTTTAAAACTTCGCTACCTATAAAAGTAAGAAACATAGAAAGGAGCATTTTTTTAACATATCATATCTAGTTATTTAGATATCTGTCTTTGTATTTAACATTACATAATTCTAATACTATTGACATCCAATCATGCTCATTTCTTTTTTAATAAATCGATTTTACTTTCAAAATAATAATAAGAATGGAGAGTTTTACAAATGAAAAAAGTAAGTCCTTTACTTATTCTTACACTAGCAATAGGGGTGTTTGGAATTATTACTACCGAGATGGGTATTGTCGGCGTATTACCACAAATCACTCAGAAATTTGGCATTTCAACTGCACAAGCAGGATTTTTAGTAAGTATATTCGCACTAGTCGTTGCTATTTCTGGTCCGTTTTTAATTCTGCTCATTTCTAGTATTAATCGCAAAATAATTTTATTAACAGTCATCTTTGTTTTTGTTATTTCAAATATAATCTACGCTTATACAACACAATTTGAAATCATGCTTGTTTTTCGTATTTTACCAGCAGCACTTCACCCACTCTTCTTTTCAATCGCTCTTGTAACAGCTGCTAAACTTGCCCCTCCTGAAAAGAGTGGTCAAGCGGTTACAAAAGTTTTCATGGGAATTACGGTTGGCTTTGCACTAGGTGTACCATTAACCTCTTACCTTGCAGATCAATTTTCATTAGAAATTGCTTTCTTATTCGGAGCGCTTATTAACGCCCTTGCATTCATTGGAATGCTAATCTCACTTCCTTCTATGCCCGTTAAAGAAAAAATGTCTTTCGGCAAACAAATTCGTATACTCGGCAAACCAGGATTATGGTTAAATATTTTAACCATCACATTCCTTTTTGCAGCTATGTTTTCCGTATACAGCTACTTCGCCGAGTACCTTGCAAAAGTAACTTCCATGAATGGATCTCTCATCAGTGTCATGCTATTCATATTTGGTATAGTTATGATTTTAGGCAATCATTTATTTGGTAGTCTCTTGCAAAGAAGCATAGTAAATACAGTAATATCGTTCCCTATTTTATATTCTATTGTTTACATATTGGTTTATTATTTAGGTTCTTATCTTGTTCCAATGATTTTTATGGTATTCATTTGGGGAATCGTGCATGCTGGTGGATTAATTGTTGGTCAAACATGGTTAATAAGTGAAGCAAGAGAAGCACCCGAATTTGGTAATAGCCTATTCGTTTCATTCTCAAATCTCGGAATTACTCTAGGAACAACTATTGGAGGCTGGTTCATTTCAAACTTAGGTATTCATCAACTTATTTGGAGTGGATTTATATTTACACTACTTTCATTTCTATTAATTATAATAAAACTAAAATTTTTCACTTCTAATAACCTAGCTTCATTATCAAGCTAGTACATTTTCAATTCCAAATTGGATAAAAAACATTATAAAGTGAAACTTTAATCAGCTCTCACCACTTGGGCGTTTACAGGCAGCCCGGCAAATAGCGGGATAAATTCTATATAAAATACTGGTTATTCTTCTTATAAGATTTTATAAACTATAAAGTATGACACTTAGAGCCTTTAGCTATAATTACAAGTTAAAGGCTTTTTATATAAAAACAGCTTTAAAAGGTGCTAATCTTATGGAACATCATCAAAATAGAATACTAAAAAAAGGCTCCATTGCTGGAGCACTCAAAAAATAATATAACTAAACGAATTAAAACAAGGAACAGACAATTAAAATATACAAATAAAATATAAATAAATCTATATATATGTAATATTACATATAAAAACCCTATTTATCGCTGCTATAATAAACTTACTCGATGATTGTTATATTATTCATAGGTTATACCTTCTTAACACCAATTTTACAAAGAAAAAAGGACATCTTAATTGATGTCTTTTTTCTTATATGATAACGACGCAATACAATTAAGATGATTCCAATCGAAAGAAGGCACCTTAAAGTGTTTTTTCTTCATTACACAATACGAAAGCATACTCTCTTTCGCCTTCAACTTTATGTAATTATACATATTAACAAAAAATACACTTAATGAATATTAAATATAGTAAAATATAAACTGTGGACACGTTCTATAAAGCAGATTCTTTTGATAGGCGTAACATATCAATCATTTTAGGGGATGTGGCGTTACTCCGATACTAATCTCAAATTTCTTGTATTTTATGAACTAACAATCTGGTGTATATAGATGATTCTGTTTTATAGGGTGTGTTTACATTTATAACAAAGGGGTAATACGGATAGATTCGTATTAAATGAAAATGGTTCAAGTCGAAGGAAGGCACCTTAGGGTGTCTTTTCTTTATTCCTCCGCATCCCTCATACTGTAATACCCCAAATTAATAATAACCAAGAAATATCCCCCCATGATTCCAGCAGCAAATGTCCACATGAATTCATGGTGTTCTATTTCATACATAATAATCGCACCTAGTATTGCGGCTGCGAACCGATTCATCATTCCGAGCATCGGTGCTTTTTCTTTTTTTACAATGCTATCTCCGAACTTTTCAATACGCCTTCCTAAAATCCAGGCGCAGTACATACTCACCAAAAGGCCAATACTTATCCCTACAAACTGGGCTGAAAAAGGTGTCATCAACCATCCCAATAACATTACGCCTAGCAAACAATACATTTGTATGTTGAACGATCTTAGTGCCATACGAATCATGTTATTCTCCTTTATCTTTCTCATTGTAGTTCCGTATCATCAATCCAATCTTTCAGGCTTCAAGCTTTCAGCTATATCTTTTTTAAAATGAGGAAATTTGATTTTGCTCACCATTAAATAAGCGAGTACGCATGTACCAAATGCCACGGAAACTGGATTATTTAGGCGGCATAAAATGAGGATACACATCGCCGCAAATGGAATGGGCATTCCGATGAATGTTGGGAGTTTGCTTTGCCGTGTGTTAAACCTCGCAAGCCGAAGCATTCCACAAATACTATACGCGAGGGCACATATCATCCCGATAGACTGTAAATCTTTTAACGAAGCACTATATGCAAGAATAGACGGTGCCACACCAAAAGTAACTAAATCCGCAAATGAGTCTAGCTCTCCGCCTATTTCCGAAACAGAATCAAGTTTCCGAGCGACCATGCCATCAAACAGATCAAAGACCATACCTGTAATAATGAACATAACTGCACCATACATATCGTGAACGAAAACAGCGTGAATAGCCAAAAGTCCACACACAAAATTTGCTATCGTAATCATATTTGGTATGTAACTCATAACACGCTTCTCCTCCTTTCTACTAAATGCTTCATCTCGAGTCTTACTCATTACAATCAATATCCTTCTGCTTTTCTTCTAATATCACTTTATTTATTTTCGTTAACGTATCGGTCATTTGCTCTAGGGCATTTATATCGATTTTGGAAAAGTATTTCTCAATTAATACATCATCTAACTCAGACAACCGCTCTATATACTTACTACCTTTTGGACCAAGTGTAAGAAAATACTCCCTTTTATTATTAGGGTTTACTTGTTTTGAAATCATCTGTTGTTTTTCCAATTTCGATAAAACTTGGCTCACAGCACTTTTCGTTATATTAAACGTACTCGCAATGTTATTTGCTGTCGTGTTTTCATTTAAATGAATATGAAATAACATGCTCTCTTGCTGCCCAGTAAGACCGAACTCATCCTTTAAATCTTGAAATAGTAAAATATAGAGTTCCGTATAGGCTCGATTCATTTCATTAATTACTTCTTTATACGTTCTAGTCATAGCATCCTCCATGCTTTTATTTCGTTTCACTTAATAGTTAAGTTTACTTAACTTAACTATATTATACCGTTATGTTCGTGTAAAGGGAAATATAACTCTACACTTTATCAGCTGTGCTTTTAATGTATGTAAAACTTTCTCTCTTCATAATCTTCTACATCAGCTTCTTCCCAAAGCTCACGATTTTCCCCTCGCTCGATTAATGCAAACCTCCCCTTTCTCCAGTTGTATTGCCGCAAGACCAATGTATAAGACATAGCACCTATATCAAGTTCATCTAAATACTCTTCTAAAACAAGCTTAGTTCCTTCATCTAACACTTAACAAATAGTTATGAATAATCAAAATTAAAATCAAATAAATTCCATATAGACCCATTACTGGTTAAAATGTTATAATGAAATCACCCTACATAGTTACTCATAGCCAGACTGAGGAACTAGCGTCTTATTAAGTAATGCGCATAACTAAAATAAAAAAGACACTTTTTAAAGTGTCTTTTTTATTTATATTCTATTCCTAGGAATTATCTCTTTTATAAACAGAATCTATCAAACAGTAAAGGAGACTAACAGATGGAACATCCTGTTGCAAGAGAATTACGTTTTATACGTGTATGTCTTATCGTTTTGATTATTGTCATTGCATTCTGGGATCGTGAGAAAACTGTGGAAATCACTGATCACGGTAGTGAACCTATCGTAAACACGAGCAATATGACCCAAGTTGGTGAGAATACATTTGCATACAAAGACGAATCTAATCAAATTAAAATATTTAAGTTTAATCCAGATACAAATGAAATAAAATTAATAAAAGAGTTTTATGCTAACGAATATTAATGAAATTACATTGGACAAAAGGCACCTCAAGGTGTCTTTTTTATTTTCAAAAGGACCCGCTCATGTTTATACTTCAAAACATAAAGTAAATGGAATCCGTTAAAAAACACGAGTGACCCTTTGTTTTCCCCTCTTATTAAAGGAGGAACTATTATGGGATTTGGCGGTAGTTGCGGTGGAAGCTGCGGTTTTTCTGGAGGATTTGCACTATTAGTTGTATTGTTTATTTTATTAATCATCGTTGGAGCTTCTTGCTTCTGCTAAAAAACTATTGGAAAAGACACTCTTATATGGGTGTCTTTTCTTTGTAAACTAAAATGTATGTGAAATAAAAACATAGTAAGAATAGAATACTCACTTAAATTATTTTTCACTTCACAAACTACATCCAAAAAGTTGGATAATTTCTTTTACTACTCATATTATTAATGAATAAAGCAATAACTACAATAACAACGGAGCCAATTAAAACTGGTGTTACTAAATAACTCCAACTATTTGCCCCTAAAATAACGATAATCGGATCGGCGCCTGCTGGAGGGTGCGTCGTTCTCGTTAACATCATAACGGCTATTGCCATCCCCACCGCTAAAGCAATTGTCCAATATTCATTCCCAAACAAATGATATATTGATAGACCGATGAAAGTTGAAATCAAATGTCCTCCAATAATATTACGCGGCTGAGATAATGGCGCATTCCAAACTCCAAACGCTAATACACAACTCGCCCCAAATGGAGCCATTAATAATTCTGTAGAGGTTATGCTCGTTAAATATGTTAAGGTAAGAATTGTTAAAAATCCCCCTAGTAGTCCCGTTAAAGAGTCCTTTACATTTACTTGTAATGGGCTTCTTCCTTTCCCTTTCATTTTTGTAAAATATCGTACACTTATTGGTTGAGGATTTTTCTGCTTAGTTGCTGTTATATTATCCATCGTTCTCCTCCTTTATTTACCAACAATTATAACCTGACATAACTAACCTGTAAACGTTAATTTTAAGGGTTAGTTCAAGAATACAAAAAAAGAATCAACTGTTATAAGTTGATTCCCTAAACTTCTTCACATTTTCGATTCTGGAATTTTGCTACCTTTTTCCGGTTCCCACATATTTTCATAGAACACCATTTTCGTTTTCCACTCTTATCTATAAATAATAAAACACAGTCAGGGTTTGAACACCTTTTAAGGGAAATAAGCTTATTTTCTACTATTAAAGTTAAAGCATCAAATGCAATTAACGATGTGAGTACATCCTCGATTTCTCCAACCGGGATAGGTACTAGCTGCTGTTCAATGATTTTATATGTAAACGGTGCTTTCTCAATTTGTTTTTCTAAATACGTAATAAAATCATTGGAAATTTCGTGCTGATCAGCAATTGCCTCAAACTGCTTTCTCATTATATTTCTTATTTCTAATATACTAGATGTAACCAGCTTCATTCGCTCTTGAATCCCTATAAATGTTTTTCCATTCAAAAAAGGAAGATTAACCTTTATTACATATAGCCATTCTAATACATCTTCATCTGTTATTAATAAATCATAACGTTGTCCACGCTTAACTAACTCTGTATTTACTAAATCTAATGAGAGATTTCCCGATATAAGTGGGAATTGTTTTGTTTCCTGCATGTACTCATCACCTTCTCTTTAAATAATCATATTCCAAATTAATACAGAAGTACAACTTTTTTATAAACTACAAAGTATGAAGATTAAAGTCTTTAGCTATAATTACGACTAGAGGCTTTTGTATGTAAGTAAATGAAAAAGGAGCTAATTTTATGGAACATAATAAAAATGGAGTGCTTGCTTTAATTGTTTTATTTTTAGGATTAGTGTTTTTTGTTAGTGGAATGGTTTATCATTTATGGGGCTCATTTTAATTTCAACTTTTAGACAGATAAATAATTCGAATCAGAGAAATGCACAACATTTTCCCTTTTCCTTCCAAAATCAATATAATAAGATATAAAATGTAATACATATAAAGATAAATATATATAGCACTCATTAAAAGTGCTTCTATTTTGGAAGGAAGAAACAAACGATGAACAAAAAGTTATTAACATCATTATTATGTAGCACATTCTTGTTTGGAGTATCAGCTTGCAGTTCACATGATACATCTGCGAAAAACGAGCAAAAGACTTCAAAAAAACAGAGAATAACGAACTTAATCGCAAGGTTCCGCAAAAAGAACTTCCTACCAATGTAGATTCCTCTGATGTATACATGTCAATGGGATCTGCCGAGTCATTAGATGTTCTAGGGACTGGAGAAGTTAAAGCACAAGGTGTCTTTAAAGTATTAGATATCGCAGTTTATAATCACAAAGAAGAACCCATTACACTAGATATCAACAACTTTAAATTAATTGATGGATTTGGAAGAGAATATCACATTTCCAATGAATATCAGTCAGTACTTAAAGCTGCAAATATCTCTACATTCAAATTTAATATTGTTAATCCTAATGAAAGTTCGGAAGGAAACATTGTATTTGATGTACCGAAAAACACACAAGGATTAACTTTAAAAATTAATAATGATAAGTTAGATAAAGAACTCCAATTAAAAGTGGAATAGGCCAAATAAATACGTCTACCTTAACATTCTCTACTGACATAAAAAAGTACAGTCTTTTCTACAGCAGACTGTACTTTTTTACTTATCATTTCACATAACATTCCCTAATTTTTTTGACTAGATGCTCTCCAATCACGAAAAGATGTTGGGCGTCCAGAAAAAGCTCTTTGCTTTGTAACAGATGGTTTTTCTTCAGGAGTCATTGTTTTTTCTTTAAGAGTCGCTGGTTTTTCTTTAAGCGTCACTGATTTTTCTTCAAGAATAGTCACAGCTGTTTGCATTTTTTCTAACTGTTCTTTCAACAATTGTTGTTCAATCTTTAAATCCGTAAGTAAACGTAAAATCATCTCAGAATTAGCCATAAGATCCTCCTTCCCCCAATACACAGAATAAAATACAATATGTAGAAGACAAAATACCGGTGACAAAAATAAGGTCGTCAACTCTTTTTAACTTCCAAAATCCTTTTATTTTTTTAAGGACCTGCTCCATTCATCCTTAAAAACATAAATTAAATTAAATCCATTAATAAATGGTCTTTATGGAAGGAGGAGTTAATATGGGCTATGGCGGTAGTTGTGGTGGAGGCTGTGGTTTCGGCGGCGGATTTGCCTTACTTGTTGTGCTCTTCATCTTATTAATCATCGTTGGCGCTAGCTGTTGGGGCGGCGGATTCGGCTGCTAAGGAGAGGCACTCTTGAGAGTGTCTTTTTTTTGATATGCGGCTCGTATACATATTGTTCAAATCTATATATTTTTTAAAAATATAGATTTAAAACATATTTCTCAATGAATAAAATAACTTAACATGGTAAAATAATAGTTGGATGGGAGTCCAATATATTATTAAAATTAAGATGGTTCAAGTCGAAGGAAGGCACCTTAGGGTGTCTTTTCTTTTTTATAAATAATTATAAATTAAAATCGCAAAAGATACTTACTACTTATAAGGAACATTTTGTTTAGTCCAACTATCCCCATATTTATTTGAAACTAATTACTATCATAAATATAAAGAAGTTATGGATAAAATAGTGAGGTAAATAAAACAAAATATAGATTTGATTCATATTTCTCAACGAGGTACCACCAGCGTTTTTTTTAAAATAAGCTAAGCAAAAAAATAATCAGCTGCCCATATGGACAGCTGATTTACATCATTACATTTCTATTATTTATCTTACCACCTGAACAGATGCTGGTTTCCACCCCTGATTTTCTACCCAATCAATATTAACCTTATATTTTTTATTATTTTGCTTATCTCGTACATTACCGTAGGCTTTATTATTACCATTATTCCCAATAAAATCGAAAATCAATTGGCTCTCTGGAACATCAACAGCATAAGAAATTGCTTTTTTCATCTCACTCCAATCTACTGTTCCTTCTTTAAATTTCATTTCAGGTTTTGCTCCTTGCTCGGTACCAATTGGCTTCCAAGAAGGATTAGTTTGAGAACCCTTTTCTTGAGATGCCGCTTTTTCTTCCTCATTATTTTCATTTCCGTTTGTTTTTACCGATTTTTCTGCTTTTGATTTCTCTTCTAGCTGTGCTGCTTCTTTATCTTCAGTTTTCTTCTCTTCTATCTTTGCTGCTTCTTTATCTTCAGTTTTCTTCTCTTCTATCTTTGCTGCTTCTTTATCTTCAGTTTTCTTCTCTTCTATCTTTGCTGTTTCTTTATCTTCAGTTTTCTTCTCTTCTATCTTTGTTGCTTTCTTTTCTTGAGCAATTGCTTTCTTTGATGTATTAGAAGCAGTAAATAACTGGTATGTCACTATACCAACTGTCACTAATATTAAAGTAAATGCAATATTAAAAATTGCCTTTTGACGACGATTCTGTTGTTTTTCTTGAAATCTACTTACTTGTCCCATTCTTCAAACCTCCGCGTTTACTTTCTCCTCTACTCTTTATGTATTATCTCTATAATTTTCTTAATATTTTATTAAATAATAGAAATAAACTACACTTTCCTACAGGATCTCAGATCATAATAAAATTTATTTTTTTCAAGCATCTGACATATGTCATTCAAAATAGTTTAATACATTAAAAATTGATAAGCTTCCGCACTTAAGAAACCTTCAATTTTATTCAAAGGTGATTCCAATTATGTCCACATTAGATCTCCTGTAGAAAGCTTTTTAACAATTAAACCTCTTCTTCCCTTATTTATAATTTTTAAATTAAATTTCCCTCTATAGTATAATAAAGATGTTTCGTTTTCTAATGGGGTATGTCGTAAAATCAAAAGGGATTTTATCTCTTTTACCTTCTTTTCAGAGTAAATTTCACCACTAGGAAATTCTATTATTCCTAATGTAATCTTTAATTCGCTCTCATCGAAAGGCCACTCCTTATTAAGTTCCCTTATCTTTTGTATAAAGCTTCTTTTGGTTTGTCCTATATATAGCAATGTTACATTCTTAGCACATACTCTAGAGATTGCAAATATCCCCTTCTTAGAAGCTTCTTCCCTATTATAAAAATCATTTATACTATACATTCCATACCATTTAATATTTACTGTTTCTATGAATCTCACCTCATTTTTAGACAATATTATAATTTCTGAATGTTCAAATTATAATAGACGCATAGTCCTGATTACTTGAATTATAAATTGTGCTTTTCAATAATACATTTTATTATTACTAATTTCAATAATACAAAAAAAATACAATATTATAGTTTAATTACAAAACTTTATAAAAAAACAAAGTGATGTCGTACCAAATATTATATTTTTTCAATATCAGACTATCGTGAACAAAAGTTAGAGAGTTATGGAATAAAATATAATTTGTATGTACATACATTTCTTTAAAAAGAAGTTTTGTAGTTTGCAACTGAATTAAAAAAACATAGATTTTTATGACTCTTTTTGGGGATATAGCAAAGTGGGATCTTTTATATGCACGTTACTATACCGAACTAAATTTCGGTATAGTATTTTTTTGCAGCTCCTTGATTTTTCACCAAATACGCATAAAAATCAATAGTATGAAAATAAACTACTGGCTAAAAGTTTACTTTCGATAAAATAAAAAAGAACCTGCTCCATTCATTCTTAAAAACATAAGGTAAAGTGAACCCGTTAAAATACACGAATGAACCTTAGTTTTATCCTCTTACCTAAAGGAGAAACTATTATGGGCTATGGTGGTAGTTGCGGAGAAGGCTGTGGTTTTGCTGGTGGATTTGCTTTACTTGTTGTACTCTTTATACTATTAATCATTATCGGATGCAGTTGCTTCTGCTAAAAAACTATTAGAAAGGACACTCTGATATGGGTGTCTTTTCTTTATGGAAAATATCTACTATCAACCTAATTAATTTTGCCTTATAACTTCTATCATCAACAAAGGGTGATACAAACTATTACATATGTTTGTACCACCCTTTGTTGATGCGTTTAGACTTCACAAGTGTTGAAGTTTTAGACTTCTCCCTTAGTGCACCCATATTATTAGAACATCCTGTAATCTGTAGACAAAATGTAGCTAATAAAAACAATATTAATAATTTCTTCAATAAATCCTCCTACATACATAAAACACCATATGTTACAAAACAAACATAACATCAACTCTTTATAAAAACAATATAATCCTCGGTCCTTAAGCTATCTCTTAACATAGGAGTACCGTCACATATCCATCAAGCTAAGATTTTAAAATATCCCCTGCTTAAGGAATTTGTAAGTATCAAGTAAGAAAAACGAGAGCTTTGTTTTCTATAATCAAAATAGAAAGTGAAGGAAAAAAGATTATTTCTGCGATTAATATGCATGTAACAAGAGAAGAAATCTACATTTTTTTAGAATAATAATATTAGTATGTCCAAGTTTTGGAGATTGCTTGCAAATATTTTGAAGTTTTCGCACCAGAATTCTAATTACCATACTTGTTTTTTGCCATCACATATTGGAGGTTAAAACATGATTAAAAAAAAGAAAATACAAAGATTAGCACTTACCTTTATCCTACTCTTTTCTTTAGGCATTTCATCTTTCTCGCTTACAACAACTATTCACGCAGATACAAGCGAGGAACAATCTGCTGAAAAGAAACTAGTCTCTTTAACGGAGCGTACATCATTATTTTTTGAATATCTCCAGAAAGGTAAGTATGCAGAGGCACTACAGTTGACGTCTGCTGCTTTTCAATCCAAGTTTACAGCAACCACATTACAAAACTGGTGGACACAAAGTGGCTGGAGCGGGATAAAAAGCATGGGAATCCCCGTGATAAAAGAACGAAACTTGGTCCATCAGACGGTGGAAATTCCAGCAGCTACCGAAGGAACTACCATACCGCTACTCCTTAAATTCACACCTGGCGGGAAAGTAGATGAAATTGGCGAAAGGCCACCCGAGGAATCTTATACCATCCCGCATCCTAGCTATGATCAACCTGACTCCTATCAAGAACGTGAAATCGTCATTGGAAATTCTACCTATCCGTTACCAGCGACATTAACAGTTCCGAAACATAAGCGTGGTGAAAAGCTGCCCGTAGTTGTTCTTGTTCATGGTGCTGGCATCCATGATCGCGATAGCACATATATGGGAACAAAAATCTTACGAGACATTGCGGTGGGCCTTTCATCCAACGGAATTGCAGTGTTGCGCTATGAAAAACGCACCTTAGAACACGCATTAAAGATGAGTACAGAACCTGGTACGTTAGACCGTGATACTACAGATGATGCTATATTTGCAGCAAAATCAGCAGCGCAGCAGGAAGGCATTGATCCAAATAATATTTTCATTCTTGGACATAGTCTAGGAGCTGGTACAATGCCACGTATACTGAGCAAAGCGCCTTCCTCACTTGTCCGAGGAAGTATCTTACTCGCACCACCTGCACGCCCTTTGACTGACATTGCCATTGATCAGTATGAATACCTTGGGGCGTCAAAGGAAGAAATCACTGAACTAAAAAGACAGGTTGCTTTTATTCAGGATCCTACTTTCAATCCTGACCGTCCTCCAGCTGACTACAATTTTGGGTCACCTCATTTTATGTATGATGTTTCTAGGTGGCGTCCAGTTGAAGAGGCAAAATTACGAAAAGAGCCTTTACTCATTCTGCAAGGAGCACGCGATTACCAAGTAACAGTAAAAGATGAATATACAAAATGGCAAGAAGGACTTTCAAACCGCGGAAATGTTCAGTTCAAAAAATACCCGAAATTAAATCATTTCTTCATGGAAGGTGGCGGTGAATTAAGTCTTCCTAGTGAATACGAAATCCCTGCTAATGTTCCCGAGTACGTCATCCAGGACATTATTACATGGATCAACGAGACAAAAAAATAAGAAAACATCAAAATCCTTCATGCAATCATCATTGCGTGAAGGATTTTTGAAACTAGTGATTCAGACATATCTATTATAATTATATTTTTCTACGCACTAAATAAAAAGCTAAGGACCCCATAATGACAGGTGCAGCGAAGTCAAAGAAATGTGAAAAAGTAAAAGTAAAAAGAAAAAGAAATGGTATAAGTGTATAGATAAATGCTAGTCCTATAAATAAAGGAATTCCAAATTGAAACTCTCGACATCGTTTAATTTTCCTATATAAAACTTCCCCAAGTAAACAAGCTATGAGAGCTGGTATACTACCATAAGTGACGATAGTTTTTATGAATCCATGTAAAACGTCCGGGTGAATAAAGCTAGGATTAAAAATATATGAAATTAAGAACCATCCAAAAATAAAAGCAAACAGACTTGCAGCATAACTAACTACAAATTTTATCAAAGTAAGCAACGTAATCATCCCCATAATTTCCTAATATTATCTTCATTGTATCATTTTCTCTTAAAAAGACTCCAAAAGGATATACTTGCCCTTCAGCTTTCTTTTTTAACGCTTGTTCAAGACGTATTTTTTGATGTTATTCTGTATAAAAAACTTCTGGGAGCAACCTGTTCGAAAAATTGATAAAGAATAAGCGATTGAAGGATGAAAACAGAAGACTACAAGGAAAACTGTATGAACAAATATAATGAAACAAGGCTCTTACTTTGTAGCGGTATCCACGAAGTAAGAGCCTTGTTTTTTCTACTCATTTTTTATATCAGTCTTGATTTTCCAATGGAAAGGCACAGAAAATCTACTACAGAAGTTGTGATACCTCTAGGATTAACAAATTCTTTAAATTTCTGTGTACTACGTACAAGCCCTCTACTTTTGGCATGTGCCTCTAATTCAGCTCGAACTTGTATTGTATCCGGAGCCATGCTTTCTAAAGCATGCGCAGAATATTTACGATCATTAATTTCGAGTTTTTAAAACTCATTTATTGTAACTGTAAAATGTGGTTTGAATTTTACTTCGATTGTTTTGTTTTCTACGCCACCTTGGACATATAATGAGTCATTACGGGTATAGATTCGTTTCGCCGAATGCATCTTGGTTTCAAAGATGCGTTTATTTTTATAATACAAATTTAATTCAACAGTTTCCTCGTAATAACACATAATCATTACTAATTCAAAGCCTAATTTATCTATTTTATTATATCTATATGCACCTGCACCTGGAATAAAATAATCTTCTGGTTCACTCTCGAATATTTCTAATAATTCATATTCATCATATTGTATATTCAATTTAACAACTCCTTACGTGAATGGGCTCAATCCACTTTATTTATAATATTCACGATTTATTAGGTACAACGGATACAACATCGCCATTATCATTCAATACGACTCTAACATCTTTCCCATCGTATTGCCATAGACCAGGTTTATTTCCAGGTTGTTTAGTAGCATGCTTAATTGTTTCTTCTACTACACTTGGTGTTACACCACGTGGATCAACTTTTTTTAATTCCTCCATGTATTCTTTTGATCCGAATGTGTAACCATTCCTTTCAGCTCTTTCACGTGCACGCTTTGTAAGTTCTGCTCGAACCTGAATTGTATCAGGCGCCATTCTTTCAAGCGCATGTTCAGTATACTTACGCCCATCAATGACGCCGCCACCTCTTGGCATACTCCATCCAATTTCTTCTGTTACCTTTGATACTTTCCCTAAATCCTTCGCTTTTTGTTCTAGTTCTCCATATTTACCAAACACACGGCCAACAACTTTAGGAGACCCACCTACTAGTGTAGAAACAGTTCCCCAAACATAATCATCTGGACCATATTCTCTCTCTGTGAAAAATTCTCTTCCGTTAATGAGTTGTAACCCTTGTTTGATTTGTCCTACAATTGGAAAGAAATCAAGTGACATGGATCCAAGCTCATTAGTACGTTTCTGCTCTTCCAGATATTCTTTCATTTTTTCAGGTGGTACACCAAAATCCTTAAGACGGGTTGTTAAACCATCCATATTACCAATATTTTTAACAACATTAGACGTATCTATTTTGTAGCTTGAAATTTTATTAGCAGAATCCATCATATTATTAGCAGCATCTAATCCAGACATAATATCTGTATGTAGTGTTGGAAATGCTTGTTGAGCTTCTGCAACATGCGTTGAAACACTATTAATTAGTCCATTTTTGGTCATATGATAGATAAATTAGATTACAAAGATTGTCAAACCTTTGAATCCCTTGAGCTCAACATAAAGGATTATATAGAAGAGTATAATTATAATCGTTATCAGTGAACATTAAAAAAGATGGCCCCCGATCGAATATCGGAACCATCTTTTAAGTGCTTGATTTTTTAGAGCTTTTTTATTAAACTGCCCATTTTATAGGGTACAGTTCACAAAATACCGTAGCTATTTTAAAAGCAACATAAGAATATCGATAGTTCTAAAAACACTGATAGTTAGCTGCCTCATTAACCCGTACTTATAAATGGGAGAAATGATCATTATTATAGATAGGGTTGAAAACCTTATTAAAGTTCACATAAAAAAAGTAGGGGAAGCCCCTACTTTTTTCATTCACCCCTTATTCTAAAATCTCTTTCTTATTACCAATACGTACTTCACCTTCATGATAAAACTCTATTGCATATCCTAGATTTGGAGAATAGAGCCAAGTATCAAAACTTACTGCTGTAACATCATCAATTACCTGTAGTATTTGATGTAAATTCGTTTTTATGATTGGTAAGGATGCTTCATCCCAAATAATATAAATGATATAAGAGTCTAAACCGTATTGTTTATTTAGATATGCTTCTATATCATCCAAATAAACGATATTTTGGAAATCACTGAATTTATCCCAATCAATTCTGGCCCAACTTGTAATTGGAAATGAGTTTTCAAAGCTATCTAAGATTTTTTCTCTCTCTTCACCTTCAAAAACTACTATATTTTCTCCTAATGCCTCGATACATTCGTCTAACAAAGTTGCCATTATATTTATCACCTTACTTGTTTAAATGTTTTAATAGTGATTTAAATAACTCTTCATCACCTTCTATTGGAATTGCATATTTAGTAGATTTACTTCCTTTACCGTTTCTAAAATCGTCTACATTCATATGTAGACCTTTTTCAGGATCATAATCTAATCGCCATCTTGCTTTTTTATCAGCAGTTTGTCTTCCAATTACTTTACCATATCCTGCACTTTTTTTCATTGTTCCAACCATTGGAATAGAGTCGCTACCTAAATTCCCTAAAAGATCCATTGCTTGATTTCTAGCTTGTTCATAGGTTTTGACTTTATCAAGAACAATTTCACCCGATTGAGCACCTTTTGAAACCTTGCCTAGTTTCTGTGCATTTTTCTCAAGATCGCCAAGTTTACCAAATGTACGGCCAATTATTTTTGTTGTACCGCCAGTAACTGCAGCAAGCGTTCCTGTTACAAATTCACTTGGACCATATTTTTCATGAGTAAACATATCCTCGCCCGTAAAGAGCTGGATACCTTGTTTTAGTTCTCCAAATCCAGGAGTAATATCAAGCAGGAATGAAGTTTGTTGAGCAGAACGTTTTTCTTCTTCCAAATACTCCTTCATTTTTTCAGGTGGCACACCAAAATCACGTAACGTGTTTCTTAGTCCATCCATATTCCCTATGTTTTTGGATGCCGCAGGCACATCAATTTTATAACTCGCAATTTTATTAGCAGAATCCATCATATTATTAGCAGCATCTAATCCAGACATAATATCTGTATGTAGTGTTGGAAATGCTTGTTGAGCTTCTGCAACATGCGTTGAGACACTATTAATTAGTCCATCAGCCATTACTGCTTGTTTATGAAGTGATGCACCAGCTTTTTGTACAGAATCTCCAAACTTATGGAAACTTTGATTTACTACGCGTAAATCACTGGCCATTTGTTTATATTCAGGCAATCTGCTTTTAAAACCTTCATGCATAGCTGTAACTTGTTGTCCGTAGTCCCGAACCCCATCAGCAAATTTACTGATTTCATCTTTTGGTAATGTACCAACCCATTTTTCTGCTGGCTCAACAAATGTGTCATTGATTGTTAGCCAGTAAAGACTTGTTTGGTCAATAAGCGATACCGTTAGATCCGTTACTGCAGTCAAAGTATCAGCATACCATTCGACCAATTGTTTTTTATACGCCGTCATATCGTTAGCATAGTTTTGAAGCTTAATTTTATCTTGTTGTGCTAGGTTTTTACCATTCTGAATTTGTTGAATAATATTACCTGAATCCTGATTCGCTTTATCTAAAACCATTATGCTATCTTTTAGTAGCATTAATTTGTGGATCTTGCCAAAATCCTCATTCATCATCTCTAAAGTAGCGATGGTAGAATTGTATTTTTCTTTTATAGCTGGATCAGCTTCTTTTTCGTAGATTTTATTCACTAAATTCGTCATATCAGAATTTTTTATGGTAGTTAGAAATCCTGATAAGCTTGCTGCAAGTTCACTTGAATCTACTAGAGCCATATCATAATTTTTAGTTTCTTTTGCTTTTTTAAAGCGTTCGGAATATATTTTTACCAAATTTGCAGTAGTTTTTAAATCTGCAATGTCCTGACGAATTGTATCTATTTTATTAGATAGAGATTGATCAAACACGACTGCAAATAATTTTTGCACAACGTATGTTTGACCATTGTAGTTCACCTTAAACCATAGAGGACCGTCTTCCCCTACTACTTCAAGAATTTCATCCTTTCTAACTTTTATTGGGTCAAATCCCCTTACAACTGTTCTGGATTTGTAGATATTTTGGTCGAGGGATTGGATTGTTATCCACCCTTTTACCATTTTACCTGTTCTATCAAATTGGAATTGTTTTCCTTTGTAGGTTACATTGCCTTTTTGAATCACACCGTTATCGTCTGCATAATACCAATGGGTAGTTTGAGAGAACCATCCTTTTTGTGCAGCTCCACTTACCGTATCAAAATAGTAGTCCTTTCCGTCTACGGTATTCCATCCTGAAGCTAGATTACCATTTTTATCGAAGAAATAGGTATCCTCCCCTGAACGTAATAATCCAGTATGTTTCACGCCTGGTTTGTCATAATAGTATTTCTTTTCTCCATCTACAACCCAGCCAACCGATTCATTGTTTTTTATACCTGATGTTGCCATGATTGTCCTATATAAGAACACAGAAAATTGCTCTCTTGTGACAAGTCCATTTGGATTAAAATTGCCATCACCAGTACCATTTGTGATTTTATTCCCAGCTAATATTTTGACATATTCGTTAGCCCAATGACCTTTCATATCCGTAAAGTCAAAATTCCCTTTCGGTTTTAAATCGAATGTTCTGACCAGTACTGCAGCCATTTCAGCACGCGTCATATTATTTTTCGGATTGAATTATTTCTCTACATTTACGCTAAATATGCCCCGTGCAGTAAGTGCCAAAATTTCCTTTTTAAAATTGCTATCACCAATATCAACAAATGGATTATTGGTACTATCTTGCGGTTTTAAATATCGATACAAGAATGCAGCAAGATGTTCGCGAATAATAGGATCCGTAGCACCGAAATATCCATTTCCGTATCCTGTTATAATCTTATTTTCAGCCATATACATCATTTCTTTATATGCCCAGTGGGTTTTAGGAACGTCAATAAAAGATGATGAATTCACTTGACCATTTTGTTCTGCATACGCTGTTCCTACTGTACTGAATAATAAAATACATATCACAGAACTTAAAAATAATTTCTTAATTGTATTCATAATAGATCTCCTATTCAATTTTTAAAAATATAATTGCAAAATCAGCACTTATTTTATCCTTCATTTACGGCGTTTTATATAATTATCAAATTTCTATTCATACTAATATTTCGCATAAGGACAACCTAAGTCATTCTGTCTAAACAATAATTAGTTCATAAGATGTTTCATGTTTTAAATGTAGTAGCCCGTTTATGGAACCTTCTTAATAAACAGTAAAACCAAGTTTTTTAATTTGAAAATCCCTTAGTCTAAAATTCGCATTATGTTGAAGAGATCCATAATAATACTAATCTCCTTTCTCTTTGACGCGGCCTATTTGATTTAAAACTTCGACTTCCTCTGTAAACATTGGTGCATAGGTAGAAAGTAATTAAAATAATGATAATATAAGTCCTATGGTTTTCTTCATACTCGCATCTCCTTATCAATTCGTAAAAAACTTTTTAATTATATATTAGGTTTAATTACTATTAAAATAAAAAAATATAAATATACATAATTACATATTTACCTTCTCAATAGAGTGTACTCTATTGAGAAGCTTACAAGTTATTGATTTTAAAGGATTTAGAGTTTCTCAAATACACTTATCAAAATCGAAGCGTGGTATTTAATTTCAGAGTGGCCCTTGAAACCCATAATCGTTTCCGTACCCCTATAATGCTATTCATTTTTTTATACATTCCTATCCTGGCGTGGGTTGCAGAGTTTCCGTTTTTTACTGAATTAGCCGAAAAAATCACGCTAAGCAAAAAATATAATAAGCTGTCGATATAGACAGCCCTTTACATAATTATCTTTATTGGAATCAAAATAAGCTTACACATCCAAGCTGTTGATGATAGCTAATATTTGATGATCTGTCCATTTGCCATTAATCCTTATATTTTCTTTCGCTATACCTTCTTTTTTAAATCCCACTTTTTCTAATACACGAATAGATGCTAAATTATCAAGCATCGCTCCTGCTTCAATTCTATGTAACTTTAATTCCCTAAAAGCAAAATCTACAACAAGTTGAAGAGCCTCTGTTGTATAGCCCTTTGCATTATGCTCCTTATCTAAAGTAAATCCCGTATAACAGCTTTGGAGGTCTCCCCTAACAATTTGAGTTAATGAAATGTCTCCAATCAGTTTATCATTTTCTCTTAAAAAGATTCCGAAAGGGTATACTTGCCCTTCAGCTGTCTTTTTTAGAGCTTGTTCAAGACGTATTTTTTGATGTTCTTCTGTATAAAAAACTTCTGGGAGCAACGGGCAAACCCGTTGAAAAAATTCGCGATTTCTAATATGTAAGTTAGCTAACTCGTTAGCATCAGCAGTTTTATAAAGCCGAATATAAATGTGCTTCCCTACTAGTTTCATAACATCCCTCCAACATTTTTATATGTCTAATGAGGCAAAAGTATACCGTATACTTTATACAGTTCGCTATTGTCAGGAATCATTTTGCACGAAAGAAAAGACACTCTATATGAGTGTCTTTTCCAATAGTTTTTAGCAGAAGCAAGAAGCTCCAACGATGATTAATAAAATGAATAACACAACTAATAAAGCAAAGCCTCCAGAAAAGCCACAACCGCCACAACTACCACCATAACCCATAATAGTTCCTCCTTTAGATAAGAGGGGAAAACTAAGGTTCACTCATGTATTTTAATGGATTCATTTCATCTTATGTTTTTCAGCATTGATTGAGCAGGTCCTTTCGAAAACTATTCACATATTAACTATATTTTTAAAAATGAATAATTTAACTATAACAATAAATAGATTAATTAATATAATGTATTAATTCTAAAAGAAGGGAGGAATAGCCATGCAATTAGTTTGTTTTAAAATAGTAAGTGGTCAGTATTTCTTGTTTGTAGAAGGTATTCAAATTCCTGTACCAATTCCAGCAGTTGCTGCAGCTTTATTAATTGGTTTAGGAGTAATTCCACTTTGTTCTTAATGTAAGGAATTCGGATCATTCCTAACTTTCAATTGGAAAAGCCTCAAGTATATGAATACTTGAGGCTTTCTTTATATCAGAGAAAAAACACCTTACAGCGCTTGAAGATCTCCTGATTTAATTAATGCGGCCGTTACATCATCACCGAAAGTATTGAGACAGAATACTTGCTCGTCTACCTTATCCATCACTGTAGCTTCACCTATCTTGCCACCTTGAAGTTTAATAAAATAGTTATGTTCTTCTACAATTTTACTAAAATCTCTATTTGCCCATCTTTCAGTAATTGCTAATAGCTCTTCTTTGTTCTTGAAATTGTTTCCGTTTAGAATATTTCTTACTTTCTCTGCATTCTTTTTGGACATAGGGGTTGCTCCCTTTCCTTCACACGCTTTTACTTTTTGATGAGTCATGCTATGCATAGCTGAAATAACTTCTTCTTCAGTAGAAGTTACTGTAATGTGAAGTTGTGCATTTGAACCTTTCACTTCTGCTTCATTCGATAGTATGTCTTCTTTATTAACCTCTGCAAAAACATGGTCCTCACCCTTAAGCGGGACTTCAGCAAACTGTAATATTCCATAAGTCATAACAGTTGCAAGTACTACTCCCCCTATAATAGATGCTAGCCAATACTTTAGCTTCTTATCCATCTTCATTTCCCCCGTCTTCGTTTACATATCTTAACTAAAGAATACCATATTTAATTCCTTTTTATTGAAGAGTCTCTAATTTCTACTATTTAAAAATATTCTCATCGTCTAATGTAATACGATATAATCATTTTATAATACAAAAAAAATCATATTCTCATTCCCTATTTTTGTGGAGGTGATTGTCTTGAATAAAAACATCAATCTACTTCTTCAAATAATAATTGGAATTATAATTATGATTGCACCTATTCTCATAACAGGATCTATATACGATGTCACTAAATCATTTGGTGAACTATTAGTGGCAGAACTTATTATAAGAACACTTTCTCTCATTATTGGACTTTTAGTTATTAGTACGGCTTTGCATCGTTATTCTCAATAATTATTCATGTTCAAAAAATACAAATATTTTACATACCAATTCTTATGTATAAAGACACCCAAAACAAGTGTTACGAAAAAAATATAAAAAAGACATCTTTTCTAGGGAAAGATGTCTTTTTTATATAAACCTTAACGTTCGTTCTGTAAAACCCTCGCTGCCTTTACTCCTTCTTTCTCTTCTTTTAAGAATAACGATACGATAAATGCAACAATAATAAAGATTAACCCAAGTGCAAATGCTCCTTGGAACCCTGACGTTAAACCGTTTAACTTCTCTACTGGGTCCATTGGATTTGCGGAGCTTTCCATATAGCTAGCTGTTCCTGAAGACATTTTCGAAATAAAGATAGCCGTACCAATTGCGCCAGCTACTTGCTGCAACGTACTAAATAGTGCTGTTCCGTGCGGATATAAATCTGGTGTTAATTGATTTAAACCGTATGTTTGTGCTGTCATGACAAACATGAGTCCAACCATTAATACGCTATGCATGACAATAATTTGTACCATTGATGTATCAGGAGTAATGCCTTTAAATAAGAACATTGCTATCCCCACTAACACAATACCGGGAACGATAATAACTTTCGGACTAAATTTATCAAATAGTTTCCCTGCGATTGGTCCCATTATGGCACTAATAACACTTCCCGGAAGCATAATGATTCCTGATTTAAAAGCTGTAACGAGTAAAACTGTTTGCAGAAACATCGGTAATAAAGTCATCGTTGAAAATAACGACATCATCACAATGACGATTAATCCAACTGATAATGTAAACATCGGAACTTTAAATGCGCGTAATTCTAAAATTGGATTCTCAATTTTTAATTGTCGAACGACAAAAATACATAATGAGATAAGCCCAACAATTAAAGCGCCATACACTTTCGTATCGGACCATCCTAAATCACCCGATGCACTAAAGCTATACACAAGTCCGCCAAATCCTAATGTCGATAAAAGGATAGATGGGTAATCTACTTTTGGCCTTGTTAACTCTGAAACATTTTGAATGTACTTCATCCCAATCATAATTGAAATGATCACGATAGGAATAACAATATAGAATAACCAGCGCCAATTTAATGAATCCACAATTACTCCAGATAATGTAGGACCAATTGCCGGAGCTGCCATCATCACAAGTGCGATTAATCCCATTGTCGCACCACGTTTTTCAGGCGGACAAATAATTAAAATCGTATTCATTAATAACGGTGTAATTAATCCCGTCGCTACAGCTTGGACGATACGGCCGACTAATAAAATGGAAAATGTCGGTGCGAATCCCGCAATTAATGTACCAGCTAAAAACGTTACCATAGCGATCAAAAACATTTGTCTCGTTGTGAGCCATTGCTGAAGTAACGCTGTAATTGGGACTAAAACCCCAACTACTAACATGTAAGCTGTAGAAAGCCATTGAATCGTTAAAGCCGTTACGCCAAATTCTTTCATTAATACCGTTAACGCATTACCAAGTAATGTTTCATTTAATAACGCAACCATTGCCCCTAAAAGTAATGCAATTAAAATGGGGGTATGTTTCATATTAGAAGTATCAACTTTGCCACTTACAAGGCTCTTAGTTGTCATATTCATTTACAGATTCTCCTCCTGTTTCTTACTTAAAAAACTTTAAATATACCTGAACACATGTAATATAATATACATATGTAGATTAAAAAGGGAGAATCAATTTTCAGCCACTGTATATTTAATCTACAAAAAAGGAGAAGTGTAGATGAATGATAACGAAAAACAACTTGATTTACGTATTAGACGTACACATAAATTACTGTGGGATTCCTTATTTGAATTAATGACGCAATCAAAACAGAAATATAGTACGATCACGATTAACCAAATATGTGACCGCGCTATGGTACACCGAACAACCTTTTATAAACACTTTGAAGATAAAGATGCTTTATTAACATTTGGATTTAAACGATACAGCAAGATGATTGTTGAAATACCAGTTTCAGATCGATTAAGTAAACCATTTCAAGTAATGGAACAATTCCTACACCATGAAGAAATCGGTAAAATATTAGAAACGCAAATGTCTGATGAACAATTTATTAACCGAACACAGCATTTAAGTCACGAAACGAGAAAACAAGAAATAGAAGCGTTAAATCAACTGCACAAAAATCATACGATGCCCAATGATTTAATCATTGAATTTTATTCAGGGGCAATCACCTCATTAAGCGCATGGTGGTTTAAAAGTGAAAGAAAAGTTTCTGCTGCTGAAATGGATAGGTATCTCCATCAACTTATTAATCGAGATATTTTTCAGTTTGAAAAGAAATAAGACTACACCTTTTCAATCATGCAATAAAGTGAAACTTTAATCAGCCCTCACCAATCGGACTTTTACGGACAGCCCGACCCCCACCTAACTTCTTTGCTTCCACTGAATTTTGAGGTGGGGGTCTTACTTCCCGTTAAAGCGGGATCAAATTGACCACAAAATAGGAATATGATATATTTTCCGTAGAATACTATATAAGTGTGACAGCGAATAAATTGGCATATAATAAAAAGAAGAGATGCGCTAACATCTCTTCCCTAACTGCTACCGTATGGGTGGTAGTTATTATAAGCTATTTCTTTTTACGAAACCCACCCTTTTGCTTCCTACGGCGCGGAGTGGTTTTTTTGTTGTCCTTATCCAGAAGTTGCTTCCGCAAAAAATACGCTGAAACTTCACGTACAGTCGCTTTTACAAATTCTTTTACAAGGTCAAACAAAAACTCCATATTATTACCCCCTTTCCTTCCAAATGGAAAGAAGGGATAACCACCCACCCTCACAATATGCAGTTACATATATTTTAGCAAATGATTGTAAAGATATTATGTAAACAAAACAAATGAAATTTTATATAGAAAATATGAGTTTATATTATTTTTATTCTCTTCACTTAAATTTTCTTTTTTAATGAAAAATGTTAAAAGGAATTTCCCCTAGTGTCTTCTTATATTTTATGTAATCTACATATTTGACCTTTTCTACATCCTTTGATTACTTACTGAATATAGTCATACAGATTTTTCGCTAACAATAAACAAGTTACTGTAATGAAAAGAGCACGAACATACCCACTTCCTTTTTTTATAGCGAATTTGGAGCCGACAATTCCTCCAGCAATTTGAGCAATCCCCATTATGAAGCCATACACATAGTTTACTTGCCCTACGTACATAAACATCAACAATGCACCAACATTACTTCCTAAATTAAGAAGCTTCGCATTACCTGCTGCTTTTAAAAAATCATACCCAATAAATAAAAGAGAAAACATTAAAAACGAACCTGTGCCAGGCCCTAGAAATCCATCATAAAAACCAATAGCAAAAACAAAAAAAGTAAAAATAATGACGTGTCGACCAGACAATTTCTTATGAGTGGAAATACTACCCCAATCCTTTTTGAATATCGTATAAATAGCGACCGCACCAAGCATAATCAACATCAATGGCTTCAGTACTTCTGGATTCATTAAATGAACGGTCCATGCCCCTATTATGGAACCTATGAAAGTGAGCGGAACTAATTTAAACGCCGATTTCAAATCAAGATTACCAGAACGATAAAACACAATATTACTAGTTGCACTTCCCATTGTCGACGCTAGTTTATTCGTAGCTACTGCACTTGCTGGATTCAGTCCTGTAAATAATAAAGCTGGTAAAGCAATGAGTCCACCACCACCTACAACTGAATCAATAAATGCAGCTACAAATCCAAAAACAATCAAAATCATTAATACAGATGGGTCTAAATAAAAATCCATATTGTTAACCTCCCCTTTAGTCACTATTCGAATAGTAACTAATAATTTGCTAAATGTAAACAGTTATTGTAACGTTAAAATATAAAGTGAAACTTTAATCAGTGGGCCACTGATTATTAGTTGAACCAATCGGACTTTAACGGGCAGCCCGACCCCCACCTAACTTCTTTGCTTCCGCTGAATTTTGAGGTGGGAGTCTTACTGCCCGTTAAAGCGGGATAAAAGCAAACATCGGAGGACGAAAAAAGTGGACTACATAGTGCAACAGCTTAAAAAAATTGGTTTCAATGAATATGAAGCTAAATCTTATGTATCTCTTGTTAAACAAGGGCCTGTCACAGCCTACCAAGTGAGTAAGGATTCGGGTGTCCCAAGAGCGCGAATTTATGAGATTTTAGGTAACCTTGTAGAAAAAGGAATTGTCATGAAGGAAGAAATAAATGACACCACTCGCTATTCACCTCTACCTGTTGAAATCTTTTTACAGAAGGCGCAAACAGAATGGCAGTCTACTTATGAAGGAATAAGTGATTCATTAAAAAAACTAGAAACTTCCGAGGAAAAAACGGATAATCGAGTGATTACTTTAAAAGACAATCAAACAATCATTAGCTATTGTCAGGCATTAATAAAAAAAGCAGAACGACGTATTGTCATTTCAATGTGGGATGAGATGTATGAAGCGTTAAAAGAAGATCTATCTGAAGTAGCTGATAAAGTTACAATACAAGGTATTACCCTGCATGTTGAAAATCCCATTAAAAATCTAGAAGCCCATCGCATAACACCTTATACAGAAACCTTGTCTACAGAACATTGGTTTATTTTATCGATAGATTCTAAAGAGATGATTTATGGACCATCACTTGAAGAGCGTAATATTGCTTTTTATACAGATGACCCCGTTCATATATACTTATTAGAGGATTACGTATGGCATGATGTTTTAGTGAATCGACTTGTCCGACGTAGCCAAGATGACTTGCAGCAATGGATCACTGCGGAGAGAAGATCTTTCTTTATGGGGAAATAAGGAGTATATTGAAGAGCAAATCAAAAAGTTTGCGTATTAAACCTAACAACTTCTCCTTATAAAAATAGCCAACTATTACATAATAGTCGGCTATTTTTATATAAATTTATACAGACACTGCCATTTTCCCTTTGCAAAATATTCCCATTAATGCAGCGATTAATGAGATAAACGCTTCTCCCACTCTTTCACCTTTTCAATTGTTACATCTAATTTCTTAGCCACTTCCTCTATACTCATTCCTTTAAAGAGCATTCCAGCTGCCGAAAGGGCTTTATCAATTTCTTCTTGCTTCTCCTGTTCATATAAACGGCCCACTTTTGTCATCCGTAACCACTCCTTTACTTTTTTCGCGTAGTCTTCATCAATAAATTTATCTGTAGCTACAAGAATTCCGGCAATAACTTGAATTTGTTCTTGCTCATCGGAGATACATTTTGCTACTTCTATCGTCTTCTCAATTAAAATTTGTCTTTTTTCTCTGCTATGCATAAGTGGTACAAGTATCAATTTCATGGTTTCTTCATCCGTCAAAGATTTTCCTTCTTCCATTTTTTTAATAACCTTTTGAAGGATAGCATCACCATTATATTCGCTTAGTAAAACCGCTTTGGAATTTAAACGTATACTAGATACATCTATTTCTTCTATTGGATTCATTACCTCACTTGTATAAATAACCACGATTCGAATATCCGGTAACTCTTTATTCTTATTATAATAACGATACATAATTTGATTTGCATAATCCATATACTTCAAATGGTTTTCAAGGAAACGTGTATTACTTTCATACTCTAACATTAAAATTGAACCATCTTCCATTTCAAATAAAGTATCTGAGCGCCTTTGATCTGCACGAACTCTCGAGAATTCATTTAATAACAGCTCTTTTATTTTTGGAAAGCCTTTTAATCCATATGCTTCAAGCCCTTTATCCCTATAACATTCACTTAAAAACTTCATAAGAATATCTTTATTATGATAAGAAATATCATTCCCTGCCAATAGCTAATCCCCCTTAACTATTAGTTACCATTTTCTTTATTATATAACTTATGAAATTAGCATTACAACTTTGGTTCACATGCAGATACTATTTTCAAAACAACTTGCCCTTTCACTACTTTATCCCCTCCACAAACTGCCCAAACTCCTTCAAAAACCTCAATTTAAAACTCCCCACAGGCCCATTCCGATGCTTTGCCACATGAATCTCCGTCATCTCTTTCTGCACCGTTTCCTTATCATAATAATCCTCGCGATACATAAGCATAATGACATCCGCATCTTGCTCAATTTGCCCCGTCTCTCTTAAATCAGATAAAAGCGGACGCTTATCTTGCCGCGACTCTACAGAACGAGATAACTGTGATAACGCTACTACACAAACATTTAACTCACGCGCTAATAACTTAAGCTTACGAGAAATCTCACTAATCTCTTGAAATCGATTTCCCTTATGCTTCGGATCGCCCGTAATAAGCTGCAAGTAATCTACAATAACTAAAACCTTCTTATCACCATGCTTCCTCTTTAACTTACGAGTTTGCATCCAAATATCTTGCACCGCAACACCTGCGTTATCGTAAATCTCAAATGGTAATTCCCCGATTTCCGCAAACGCCTTACTCACCTTTTCCCAGTCCTCTATCGCAAAACGATGCTTCGGATTTTTCAGCCTACCTCCTGACACTTCAGCTACGCAAGACGCCATCCTTTTTAACAATTGCTTACTACCCATCTCTAATGAAAACAATCCAACCGCCACTCCAGACTTCGCCGCATGCAGTCCAACATTTAGGGCAAACGCAGTCTTCCCCATCGAAGGACGCGCACCAAGAACGACAAAATCACCTTCCTGCAATCCGCACGTCATTTTATTTAGCGATGTATAACCAGTCTCAATACCAGTAATCTCTTTCGCATCTTGATGAAGCTCTTCATATAAATCAACTAACGCATCTTTCAAATCAAACTCACATACACAGTCCTTTTCCTCTAACTCACAAAGTGCCGTAATCGTCTCACCAATAATTTTCTCATTCTTCTCCGCAATAAGACGCTCTCCCATCTTGTGCCCGAGAACACCCGCCTGATACATTTTCCAGGCACCTCGAACAAGCCCCTCATAATAAGAAAAGTTGGCAGTTGTAGGCACACCATCCATTAACTCTATAAAATACTCCATTCCCCCGATCCCCTCTAAAAACTTCGGATCTACCCTAGAAATGAACGTCACAAGATCAATCGGTTGCCCCTCTTCTTCCATTTTTCGCATTAACTGAAATATAGACTTATGTACTGGTATAGAAAAATACTGCTCCGTCAAACGGCACTCCTTAATAAGCTCTCCATCAATTAGTAGAGAACCTAATACAGTCTTTTCCGCCTCCACATTTTGAATACTCATGGCCGCCACCCGCGCTCCGCTAAAAAGCGCTGCAACTCTTCCTCAGACGGCGCATTCTTCTCCCACTCCTCACACCTCGCCAAAAATTCCTCCGTCTCCCCCGTACTAACAGACGACTCCTTCTTCCGAAAGCTCGCCGTATCCGCCTCAACCTCACACACTTTCGTAAATCCTTTCCCGTGCCACCCTCTCAAAATCCCCTTCACATAAGCAACCGTCCGCTTATTATTCTCAAACGCAATTTGAAGAGCCTTCAGCACAAGCTCCTCTGACAAATCTTCCATCCACGCACTCAGTTCCTCCACAGTATGCGGAGACAAACTACCGAAATGCTCCTCATAAAAAGAAAACACGCGACGTCCCGTTTCCTCCTCTATAACCTCTTCTTCCTCTGTCTCCTCACAAACTGGCTCGACATCATCCACAGCCAAATCACTCGGCATACCGAAATGCGCTAAAAGCATCGGAACATTCAGCTCTTCCTCTACGCACTTCTGAAGAAACATATGTACAAACTCCTTATTCTTCACACCCTTCAGCTCACGAAGCACACACTTCTCCACATTCGTATTCGTCACCGGATTATAACGAAGCCAATTTAAAACGAATAACTCCCGAGTATCCGCATCATAAAGAATCTTCCCATAATCAATGAAGCGCTGCACAAGCTTATCAACAGTCTCTCGATTATAACCCGTCTCCATCTCAGCTAATCGCTTCGGAAAAGGAAAAATCCCACACTGCGTCGTCTTCGAACAAGTTAATAAGTACACATAAAAATACCGCTCCTCCGGCGTCAAATCCAAAACAAAATCATCCTGCCAAAAATTCACCTGCACAGTACGATACACTGCCATCCCAATTCCTCCCGTCTCCGTTCAAAAGTGAAAACCTCTTCATAATATATATGGGAGGAGGGCCGGGTTTTTGGCGTGTTATTTCAAAATTTTTTTCGACTCCTACTACGGTGTTTGTTGGTGTTTTTGTTTTGTTATGTTTTTTCTTAGTGATTTATTACTTGGTAGGGGCTTGTAAGGGGCTTAGGAGGGGCTTGTTATCGGTTACTTCGATTATGGAATCCTGTATGACTCTACCTTCTTTTTAGTATATTAAAACCATCCGCTCTCTTTATAGTACCTACAACAATAAATTTATAAGTTAAGTAATCGTACAAATTACCTTTTGAATATCCATTAATAACAACCTAAAACAAGTGGGTGGTTTATTTTGAAATTTAAAAACATCTCTTTAAAATATATTAAACTCGAAGATGAATTCCGAAAGAATTTAGAGGATTTTAGTCTTGCTACAAGTATTAAACAAAATGGATTAATAGAACCACTTATTGTAGAAGAAAAAAATTCTAATTGTTTTATACTAGTCGAGGGTTATCGTCGTTTTTGGGCTTTAAAACATTTAAATGTTCCATTCGTAACATGCAAAGTGGAAAAACTCACCTCAAAAGACTCTAGGGTTCTAAAACGTCTCCGTGTTGAATTAAAATCCAAGAAAAAAACAGGCTATGAGGTAGAACGCATGATTAGTTTTTTAATCGATTACGGTTATACAGAAGCAGACATAGCCAAGGAATGTAATATACAAAAAAAGACTGTAAAAAAATATATCAATGGCCAAGATGTTAATACTCAGTGGAAAATTAGAGCTGAACAATCTGGAGCTGGAAGACATGGATTAACAGAAATTCATCATTTAAGAAATATACATCCTGAAAATAAAGAATACGTAGCTGATATTTATATCAAACGTAGCATAAATGCTAACAATGTAGAAAGTATAAAAAAACTTACCACATTTGATGAATTTAATAAATCCTCAAAGGATTTACAAAGAGATTGCATTAACGATATGATCGACGATGAAAGTTTAAATAACGAAAGACTTAAAGATATTGTTTTTACAAGATTATTAAAACAACAATACACCCTCTCAGTCCATCAGTATGTATTTGATAAAGTTCTTCATCTATTCGATAAAGTAATAGATATTTGCTGTCATAACTTTGTTAATCATCTTACTCTCGTACAAAAGAAAAATCTACAAAGAAAAATAAAAATAATTTCTAATAAAATTGGATTACCTCCTCCTTCATCCACCCCTCCCAAAAAAACATTTTCCACTTCGATTAAAAAGCATCAAGAACATACAATATTAATTAAAATCGATAAAAAATCCTAAAACCCTAATCGCTACTGTAATCCATTCTGTGTTTCTGAAGAGTATTGACATGTTATTTAAAGTTTACGAATTAATAGAACAGCAACGCTTAAATAAGCGTTGCTGTTCTTCTTTTAAAATATGTATGAAGACGATATCCGCATATCAAAAATGGAAAGGTCCTTCGTCATATATAGGAAGGAGGAACAAGTTTTCAGCCTATTATTTCAAATCTTTTTGACAAAAACTACAGTAGTTGTTTTTGTCTTTTTTCTTAGCGATTTATTACTTGGTATGGGCTAGTTATCGGTTACTTCGATTAAGAAGACTCGATCTGAGAAGCCACCTCGTTCTTCTGCTTTCTTTTTACGGATGTTGTTGATTTCTTCTAGTGTTGTGCCTTCGTATTCGACTAGGGGGTTTATTAGTTCTAGTAGGTCGGATAATTCTTCTAGTTTATGTTCTTTTTTGTCTGCTTCTAGGTATTCGGTTAGTTCTTCTTGTGTTTTTTGCAGATTTCTTTTATGTATTCGTTTTTAGATAGAATTCTTGTTGTGGGTGTTTTTCCGTTAGCTTTAATTATTTGCGGGATTTTGTTTCGGATTAGTTTGTTGTAGGTTGGCATGGGTGGTTCCTCCTTTTGGTTTTTCTTCTATTATAATGGAAAAAGCCATGTCTTAGGTTTAACATAAATATAAAAGACATCTAAAACAGATGTCTTTTATATTCGTTATGAAGAAGCTTGAAGTTCAGAAAGAACTTCGTCATAAATGCGTTCTAATACAATTTGTTCATCTAAATCTTGAGTAATTTCCCCAACTTTATTAAAAATTTCAATTAAAGTCATTGTATTATTAACAACTTTATCACTCTTTATTTTTTTAGCATTTGATCTAGTGTTACTACTTAATTTTTGGGTTGAACTGGCAAGTTTTTTAAACAATAAATAGATTACAGATTCCGACAACTTATCTGCATCTTTTATATTACTTATATAATCTACAATTAAATCTTGTCTTTCTTTTAATGTGAAAATATTTTTAATTTTCTCTTTCGAATTTCTAACACTAGTAGAATGATTTAAATAAAAAATAGCATCGTTTAGCTTACCCATACCTGAAAATTGATTTCCATTTGAATCAACAATACTATATCTTAATTCTAAAGAAAATGCTTTATCTCCAATTTCATTATTTGAAACATAGACACCCAAATATAAATCTCCAAAATTAGAAATTTCAATCGGCTCTAATTGCTTGAAAAAAACTCTAATTTCGGAATCAGTCATAATAGCTGTCTCAACTGTAAATAACTTTTTATTCTCTTTTGCATACGAATGAATTGATAATAAAGATAAATATAAAGCTAAATGGTTATCATAATTTCGATATCTTAATGAGGTTATACCCCGAAGGCAATATTCGCCATCTATCTTTAAAAGACGATATTGCTTTTCCACTTCTCCTAACTTCACTAACAACTGCTCAATATTTTCTCTTAATAAATCCCTATACCCATTCTTAATGCAAAATTTTCCGTATTTCCCCATTTGGAAAACTTCATTCAAAAAAGAGTATGTAAAATCATATATCCCTTTAGACGTAATTTCATCAATTCCATCTTTTTCTTTAAAAGATAATATAACCTCGTTATCCTCGGATAAACCTACATAATTAATATTTGAAAGTCTTTCAGGAATATCCATTTTTTCTCTGTCAACAATATCAAACAATGCTATTAATTCCTTAACACCAATTATCAACAGATCTTCATTTAGACCACCATAAAAGTCCAAAGGAAAAGATACTCTGATTTCATCATCTAACACTCTATCTTCTTTTATAAAAATATTCAAATCTTTTAAACGCGATAATTCACCCGATATTTCTGATTCTAATAACTTAACAGAATAATGATGCATCGACATATAAAACCTCTTTTCTTTAAAAGTAAAAATTTCATATTCAATATCCCCAATTATCATTATAACTCTATTAAAACCAAAAAGTAAACTATATATAGTTAAACAAATAAAAAAAGAATACATATATAGTATCCTTTTTTGTGACATCCATTATAAATTCTATATAAGGAAGATTAAACTGACATAAAGAAAGAACAACAGGTATATTTTATATAACTCAATAGATTTAACAAAATAATCCAGCTATCCCCAGTATTTATACACCTAAATTTATTAAAAAACGAAGTATTCATATCCGCCTCAAAAAAGCAGATTCTCTAGCTTAAAAACACTCCTTAAGCAAATAAAAAGCAATCAAATCATACTAGCTGATTTAGAATCTTAACATCCGAAAAGCATTTTTCACAATGGATTGTCTGGTATTTTTTAAATTTTTCGGATATTTAAGAGGTATTTGTTACTTTTTGTATAAAACAATAGATAGTTGATTAAGGAAAACAATTCCAATACCCCCTTAAATATGCTTAAATCTAATGCGCTTTATTATCATTCAATTACTAGCCAAATCATGAGAACTTACTCTCATGATTCAACTAATATTAATTTCCTTACTATTATATTTCTGATATTAAGTCCCTTTGTTCTAATATTTCTATAGTTTTTTCTGAAAGTGCATAATCAAAGGGCGTGCTTCCGTTCCTATTTACATATCCAGATTGTGATAACTCTTTGCATCTTCTTGACACAAATTGATAGCTTCTATCTATTTCTTGACCAATTAGTGTTGCAGTAATTCTTTCACCTGCAGAGTTTTTATTAAGTATATATATAGAATGAATTATTTCCATTTCATCGTTTGACCATACCGCTGAATCGACACTCTCTTTAACAGCCTGACGGAGTTGCCTATCGTATTCTATTTGACATATACCACTCTCACAACTATCACATTTCATTTTAAATCTTTTCAAAAGCTCTAACTCTTCAATTGAAAATTCCTTTTTACAGTTCTGGCAAACAATCTTTTTGTTATTTATTAAAGAAAATGTAACAATATGAGTATAGTCAAAAGCCCTTTGCTGATAAAACTTAGAATCTTTATTTTTAGGCTTACCGTATTTTATTTTTTCATTAACAGTTAAGCCATAGTCAAGGGCATATATTGTATTTGTAGCGTTTTTTATATTAGATGACGATTTTCCTTTAGAAGCTAATTCATTGACCTTATGTAAAAATCCATTAAACTCCAAAGAACCTAGTAAATTTTCTAAATCTGAACTTACCATAAAATGGCTTGTTGGAACTAAATCTAAATCCTTAAAATAAGAGTTTTCAGCTTCTTTCAATTGCAATTTATTTTTCTGAGCTTCTTGAACTAACGCCTCCATTAAACTCTCTTGTACAAAAATGTCTAACTTTTCATCATATACTCCCTTTGAATGTCTGCTCTTATCAAAATAATTTTTTGTATAATCTAAATAATATTGTTCACAAGCTTCTTCAATTGCTTGTTTGTTAATTTTTTTTGAATGTGATAAATTTGAAAGCCAACAATAATGTAGTATATGTCCTAATACACGAATAATATTCATAGAACCCTGATACAATAGCTTGTAGTATTCCTCCATACTCGTGTTGCGAATATCAAAATAATCCTCCACTTCAGAAGAACAAAAAGCTTCTACTCTATTCATTATTATTCTTTTTGTATACTCTACAGATGACTTCTCTAGTATAGAAATATTATGTTTACCATATATATCAAACATATCGATGTATATATTTTTGTATTTACCTATATCCAGATCCCCATAATAAATTCTATTAGGATAACATGCTATCTTTAAATTCACATGATCTTTCGCTAAGTGATACAGAGGACTTACTATAACATCTACAAAAGAAATCATATCCTCCTTATCTAATTCAGAAAAATCATCTATAAATATATATATTTTCTCTCTTTCACAAACTTCTGTAATCTTTTTTAAAATATCAATTATACTGCCCATATTAAAATAACGAGCTAATATATTAGAAGTTTGTTTTTCTTCACTACTCCCCTTTTTTATATTTCCTTTATAATTTACATCTATTGTTTTTAAGGCTACCTTTATCTCATTCAAAGCCTCGCTTGTCTGAGCTGATTTTTCTTGTTGTTGAATTGCGTTACTAATATTAATTAATTCTGGATTTTCTATTATACTATTTAATTCCTCAATGCAATTCTGCAACCTCTTATTTCTAAAATGATTAGTTAACTTTTTAAAAAAACCATATTTTTCATACTTCAATTCTTCTAATAAACTTTCTTCAAATGCAAATAGAAAATTCCTTAAAAGTAATAATCTCCTGATATCAGCCTTATCCAAGACCCCGTCTAAAGCTTTTAAATCAGCCGTTATATTACCAACCTTCGACATTTCGTGCACAGATTTAGCATTAATATACACTGATAAATGACGTTTTTCTTTTCTAATTTTATGTTGCGCTCTTGCAATAATTGTTGATTTCCCAGTACCTCTTCTTCCAATCAAAAAAGTTGCTTCGTTCGTCAACATCTGTTCTAATATTCCTAAGTTAGGTAATAAATCCACATATAATTCTTCAATTAACTCTTCATTATCAGTTGAATTAACATTTAAGTCATTATTCTTAATTCTGTGATATAGTTTTAATGTTTCAACTGCATTTTTAAAACCTTTTGTATCCATTATAACCCTCCCAAAATCTAATAAACATTATATTAATATTATATACTCCATATCATCAATAGCCAAATAATAGGTTATTTAATTACCCCACCTCGAATCATCCAATTATTGCTACGTAATACTTTTAAGAATTCAAACTATTTCTCATTGCTATATCTACTAATACAGTCTACGAAAAATTTTTCTAACTCTCTATCACAACAATACACATAACACCCTTTCATTCCACGTGTCATAAGAGTTTTATATGTATTTTTAACAAGAGTAATTAGCGGATCAATTTGCCCTTTCTTCGGTTTAGCTGGTTTCGCCCCTTTATCTTTAAATTCATCTCTTCTAATAATCAGGGTGCCAGTTTCTTTGTCATATCCTAAATCATTACCGATTATGACACCAACATAGTCCATTTCTAAGCCTTGCACAGTATGTATGCATCCAATTTGGTGTGCACAATCTGGATGTATAGCCCAATCAATTCGATTTGGGTCATTCCATGGTAGAGTAAAATTATAATCTTTAATTACAACATCATGTGCTAATTCTTTTCCCTTAGTATTTTTGGTCCATTCCCAAGCGTAGCCTGCTAATAACCTACCACCACGTTTCTCAATAATCTCTTCCCTTAATGTATGAGGATCCGATATAACTTTAAAATCAAAATCTCCTTCAAGTACTACACTATTATTTTCATCACCAAAAATACTATCTAGCCACTCAATATAATTACCAGATCCAGAGCAGCGATATTGCGAATCCAATTCTACAACATGAACTTCAGCGCCAATTTTTGCTGCTTCTTCTGTCAGTAGAGCTACACTTCCAATATCTTTTTTCGATATTTTTTGGGAGTCATCAATAAAGAAAACACTTATTTTAGAAGATCGCATAATTTGTGTAGCTTGATTTTCCCCTGCGATTTTCTTTTTCATATGTCCATGTTCTTTTAAACGATGTGCTTCATCACAAATCAATACATCAAAATAATTTGCTGGCGTATCAACATAAGAAGCAGATCCTTTAAATAAATCTCTTAATTCTACAAATCCTGATGTACCAATCATTTTTTTTCGTAAAACTTCTCTAAAGGCCTGATTCGGCGTAATATATTCTACATAAGCCTCTTCCTTTAGCATATGACTCATCACATGTAATCCAATCACTGATTTTCCGGTACCTGGACCACCTTTTATCAAAATCACTTGCTTTTGATCTTTTTTTGTTTTCATTTGATCATACATATTAACAATTTTTTCATAAGCAACCTTTTGCTCATCTAATAAAATAAATTCCTCATTTCCTTCAATTAAAGACTTAGCTCTTTCTACAAGCTTTTTTGAAGGATGAATTCTCCCTGTTTCAATGGCTGCAGCAATTTCCCCACCATTCCCATTAGAGACTAGTTTGCTTATGTTTTCAGCTAAAACCCTATCGTCAAATTGAAAATATATTGGGGACTCTTGAAGATACCTTTCATATCTATCATCTAATAAAGGTTCCTCATCTCGATCCATAATATAATTGTGTAAGTATGCACAGGAATGTAAACTAATAGCTGACTCATCGTATAAAGATTCATTAAAATTTTGGAGAAATCTTTTATACGATGACGCTTGATATGAAGGGTGAACTGTTTCACGCTCACGCCCTCCTAAGAACGTTTTTACAATTCCATCGCCCTCAGTAATTGTTGCTTTTTCCCACTGTTTCAGTTCGACAATCAATGCATTATCTATTCCTGTTTCATCCTGACCAGTAATAAGAAAATCGATTCTTTTCTCTGTAGAAGGCAGTTTATACTCTAACAGTACATGTGTATCATCCTTTAATTCCACATCACGGAGTAATTTTGCCATTTGCGGCAAAGACCTCTCCCAGGATCTTATTTCACTATCCGAAACAACTTTATTCATTTTATTTAACAAATTATTTTTCAAGACATATCCAATCTGTTTATCACGGATATGCTCCAAAAAATCTTTGGATGTCTCGTTATATATAATCATTTAACATCCCCTTCTCTTTCTTGTGATACAGGGTATTTCTTTGCGTTTTTCTCTAGCTTTCGAATAACCTCTTCCTCTAAATTCACATCCATTTTATCTGCCATTTGAATTAAATATATAAATACATCAGCCATCTCCTCTTTTATATTTTGACGAGAGGTAGCTAATGCTTCTTCACTACTTTTCCATTGAAAGTTTTCCAAAAGCTCGTTTGCTTCTAATGAAATCGAAATTGCTAAGTCTTTTTCATCATGATATTGTTTCCAATTCCTTTGATCACGGAATTCTATAATTTTTTCATAAACGTTTTTCATTATTCTCACTCCTCTTTCATAATACAAACATCGTTATCTTCTATTTTATCAATTTCCAAGGTTATAAAAACATTAAAAAATCCATAACGACCAACTTTCAAGAAACTTCTTTCCCGGTCTATCTCTCCGAATACTAACAAGCCGACTCTCATAATCAATCCAGATCTAAACATCCTGCACACAATACCTCTTAATAGGAGAAGATTCACTACATTCTGCTCACAATACTGAAATGGACGCATGAAAACCAACAAAAAAACACATTACACCCCAACAAAGAAGGCCATATCAAAAGCATACTCCAATGTCATTTTGATACAGCCTCATCTTTTCTACCAATACTACTTCTTAATAATTGTAAGGACATGCTGTCATTAAATACTTAATCTACCTACAAAACATTACCATCCTTTAAATAATCATAAAGCTTATTATCCACCGATTTCTCCATAATCATATTCATTGTAACAACCGGTAGTTCTTTTCCATTTTTATCTTGCATTTCAGTTTGTTCTACACTTGCTTTATCAGGTCTCGCTTTTCCTAAATAGTAAAAGTCGCTTCCCTCGTCATCATCTTTTTTCACAAAAATATGAACATCAATATTATTTTCTTTAGCGTCAATAATTGTTTGAACTTCCTTCGATTTTAATGTTCTATTACTTCTTGTATACCATTTAAGAACATCTTGATTAAGGAATTCATCACCGTAGTCCACACTGGATTCTACTTCATCATTTTTATGGTATGTGATAAATATTGGACAAGTATAGTGTTTTGTCTTATAGCCATACATAGTTGAGCTCTCATCATTATGCCAATTTAAAAGTTTACACACATCTTTTCTTGAGTATTTTTTATATGCAGTAAGGTTACTATCACACTCATAGTTTTTGCTCTTTTCCCTTGCACTTTTAATAATGTCCATAACCATATGCTTAAAGTATTCATTTTGTTCTAAGCTTTTTAGGATAGAATCATTAAACATATATGTCTTATCGTCTTGTAAAGAGAGAATTGGCTTCTCTCCATATTTCTTTTGGCTGTTTTGCAAGAAGAATTCTAATTCAAAAATTCGTTGCACAGAAGTAATCGTGTCATCATCTGTTAAACAATTAAATTTTTCAAGTTGTTTTATATACTCATCTTTATCAACTTTTTCTTGCTTTAGTAACAATTCTAATAAAACAATTTCGTTTTTACGTTTTCCGTTCAATACTTCCAATGAAAACATCGTTAAAACTTTATTTTCGTACTCTGTTAATGTAGGGACATCTTCTTTCATTTTCAGTAGGAACTGATAATAGTTCGAATATCCTTCTACAAGTACAACTGGATCAATAGAATGGTTTAATATAAAGTCATATAGATATGGAATTCTTCCTATTCTATTTTTCAACTCACCAAACGCTTCTTTTAATACTTTCATTGCTGTTAAATTACTATTGTTAATCGCTTTAAAGATCTGCTTTTTCGCTATCTCTTCAAAGTTAACTGTTGAAATACCTTTAATATAACTCGTGTCATTTGTATATCTACGTATATTATCTTTATTTTGTGATCTATCTCCTGAAAGGGCGATTGGAATTAAATAGTTGTTTTTATAATTTCCAATAAAATCAATGATCGTAACAAAATCTTTCGAATCGTGTTTTCGAAGTCCACGCCCCAATTGCTGTATAAAGATAATACTTGATTGAGTTTGTCGTAACATAACAACTTGATTCACACTCGGAATATCAATTCCTTCATTAAATATATCCACCGTTAAAATATAATCAAGTACGCCATTTTCTAATTGATTCACGCGCAATTCTCTTTCCTCTTGGGAATGATCTCCTGTTAATGCAAATGTGCGAAAACCTCTATTATTTAAGGCATGTGATAATTGTTCTGCCTCATCTTTTCGGCTGCAAAACATTAGTCCTGTTACTTTCTTACCAGAAAAACCGTAATATTTTACTTTTTCAACTATATGATCCACTCGTTCTTCCGTAACAAGCTTAGATAAAACAGTAGTGTCATCTATCTTTTCACCATTATATTCAAAATCAGTAACTCCAAAATAATGAAAAGGACAAAGCATATCTTCTTCAAGTGCTTCTTGCAATCGAATTTCATAAGCAATATTGTAATCAAATAGCTCATAAATATTAAAATTGTCTGTACGTTCAGGTGTAGCGGTCATTCCCATTAAAAATTTCGGTTTAAAATAATCAATGACTCTATGATAAGAACTAGCACCAGCTTTATGAACTTCATCTATTAAAATATAATCAAATAACCCAGGATCAAATTGATGTAAATTTTCTTCCTTTGAAATAGTCTGGATTGTCGCAAATAAATATTTAGCATTTATTTGCCTATTTGATCCTGATAAAATTCCAAAATCCTCATCTACTCCACCAAGAACCTTTTGAAAATCTGATTTTGCTTTATTTAATATTTGCTCTCGGTGAACAATAAATAGCATCCGTTTAGGTGCAAAATTTCTAACATCAAATGCTGAAAGATATGTCTTACCCGTTCCTGTTGCAGAGATAACTAATCCTTTTTCTTTTCCAGCGTCTCGAATAGCTTGTATTTCTTGTAACGCAGCTTGTTGCATTTTATTTGGAGTAATTTTCAACGCTTCTTCAATTGCATTATGATATTGACCAGGTAATTCTATAACTCGATCTAGCAACTTATTTTCTGCAACTTGTTCATATATTGTTTCGTAATTTGCAATCAAATCTTCAGTTAACACTTGAGAATGCTCCCAAACTTCTTCAAATTGATTTTTAAAATGCTGAACAATCTCTCCATCTTCATGCGATGTTAACTTAACGTTCCATTCATAGTTTACCTTCAAAGCATGCGCAGTCAGATTTGAACTACCGACAATTAATGAACAATGTGTTTTGTTATCAAATATGTATCCCTTTGAATGAAAACCAGATAAGTTTGTTAATCTCACTTCTACATTTTCAAGTTTCATTAACTCTCTAAACACTTTTGGTGTATTAAAATTTAAGAATGTAGATGTTAATATACGTCCTTTAACACCTTTTTGTTTAAGATCAAGGAAATGTGATTTTAAAGTCGCTAGCCCACTTTCCGTAATAAAAGCCACTGAGAAAATAAAGGCTGTACTATTTTCAAGCTCTTCCAGCAATGAGCTTAAAACATTTTCATTTTTCTTCGTATTGTTTACTAATAATTTAGGCTTATATATTCCAGGATGATTATGTTTTTGATTAATAAATCCTTTATATAAAGACCCTTCTAACTTTTGAATGAAATTCTCCATATGATCACCATTTATGACAAATTTTTATACTAATTGTATTACTCACTGATTTAAAGTGCAAATTTATTACAATAAAAAAACTATCCGCATAAAACGAATAGTTTTTAATCAAATTACTTTACAATCGATTCCTTTGATAATTTTTCAATAGTTGGAATATCCGCAGGTGCCCACTCTAAAGCTGATAGCTCATTCGGATATAACCATTTAATTGCTACGTGCTCAGTTAGAACCGGACTTCCTTCAACAAGTTTACAATAAAAAGTTTTCAAATGAACAATACCAAAATCATACTCATAGGCTGTATAATCAATTTGCTCACCAATCTGCACGCTACAATGCATTTCTTCATCAATTTCACGCTTTAACGCCTCTTGAGGTGTTTCTCCCTCTTCTATTTTTCCACCTGGAAATTCCCACATAAGAGGTAGCGATTTAGATGGCCCTCTTTGTGCACATAAAATTTTCTCATCTTGGACAATTACTGCTCCAACAACATAAATATTTTTCTTCATGATGTCCTCCTTAAATCTCACAGAAACTCTATAATTTACGTTTCCACACCTTATAGACTGAAAAATGCCTTTTATATCTTTTAACGACTAATATATTTTTAATCAGTAAGCTAGATTTTATCTATCCCTATCTAGCCCTTTTAATGCAATTAGCCTAACACTCTCATCTCTTTTATATTATATAGAAGTAACTACAAAAATAAAGCCCGATTGAATACTTCCCTCTTAAGCCTCTTTTTTCACCATTTCCTCATACCTAAAATCACACTCCTCCAAAAACCCCCTACTCTCCCCACTCCCCTTATAAAAACTCTCCCAACCCCGCTCCCTCAAAATCCCCTTCCAACTATCACTCTCCACCATCCTCTTAATAACACTATCCCAATAAGCAACCTCTTCCTCTGTCATATCTTTCGAGCCCATAATTCCTTTCCAGTGCTGGAAGATGACGTTGATTCCTTGTTCTTTCCATGTTGGGATTTCTGGTAGTCGGTCTAGTCGTTTTGGTGCGGATACGGCTAGTATTTTTATTTTGCCGGCTTTGTATTGTTTTTCGGCTTCGGATAGGGTCATGGTTGCGGCGCTGATTTGTTTGTTCGTTAGGGCGTTTATGATTTTTTCTTTGTTTTCGTAGACGAAGAATTGTAGTTCGGCTGGGTTTATGCCGAATGCTTTGCTTACTTGTACGAATGATAGGTGATCGTCGTTTCCTAGACCTGGGGCAACGCCGATTTTGAAGTTTTTCTTGTTTTGTTTTAGTTGTTCTATTAATTGGTTTGCGTTTTCTATGTTTGAGTCTTTTGATACGACAACGACTTCCCAGTCCGATGCGAGAGTTGCGAGCGGCGTGAAGTCTTTATATGTTAGTTTACTGTGGCCTAGTAGGTTGTTCGTTATGAGTAAGCTTGAGTTAATCGCCAGTACGTGACCACCTTTTTGTTTCGTATATTTCCATCCGACATCACCGCTGCCACCTACTTTGTTTGTGACATTGATTGGTTTTGTGAAGATTTTTTCTTCTGTTAGTGTTTTTTGCATCGCCCGCGCTGTTAAGTCCCATCCTGCTCCTTGAACGTTTGGTGCAACGATTTCTACTTCGTCTATGTTTACTTTATTCGTATGAGATTTTTCCGAAGAACAACCAGCTATTACTCCTGTCATAATCCATATACATAGTAATAATCGTTTTTTCATAGTCCTCGTCCTATGCGATATTTTCGTTCTGGTCGTCCGATAATGCCGTATGTGTATTCTACTGTGCATTCGTTTGTCGCTACTAAGTATTCTAAATATCTTCTTGCGGTTGTTCTGGAGGCCCCCATTTGTTCTCCCATTTCTTCTATTGTAATGCCCTCTTCGAATCCTTTTATAATCCCTTTCACTTTTTGCAGTGTTAACGGATCAACACCTGTCGGTAAGTTTTTTATGTCTTGTGTTTGCGAAGTCCCGAAGAAGTTATCGATGAGTGCTTGATTTATTTCATTGTTACTATGTAATAGTTGCTTCTTTCTTTTATAATCTTCAATTGTACGAACGAATTTTTCTAACGTGACCGGTTTTATAAGATAGTTGCTTACGCCGTTTCGAATTGCTTTTTCTAGCATATGGGTTTCATTTGCCGCGGTAACCATAATGACGTCAACGTTTGGAAAGTCTGCATGGATTTTCGGTAATAAGTCTGTTCCGATTCCATCTGGTAAGTAATTATCTAATAGAAGCAAATCGATTTCTTCCCTTTGTAGTAATTCCATCGTTTCTTTCGCGTTCAATGCTTTTCCAATCACTTTTACGTCTTTTATTTTTGATAAAAACTCTTCCTGAATTTGCGCGACGCGGAAATCATCTTCTGCAATTGCAACCTTCAACATATGCCCATCCCCCCTGTTTGTCATGTACTTTCTTTCAATGTTTTCGGAAGGTAAATTGTAAAAATCGCTCCCCCGTTTTTCTCGTTTTGAATTTCAATTGTTCCCTGGAGTAGTTCTACCATTTCTTTTACGTTCGCTAGCCCGTAACCACGATCATTTCCTTTCGTTGAAAATCCTTTTTGAAAAATGGTCGTGATTTTTTCAACTGGTATCCCTGCTCCACTATCTATTACTTCAAACACAATGTCGTGCCCAATATCCGTAACAAAGAAAGAAACGTTCTTTTCCTCTCGTTCGCTCACCGCATCAAATGCATTATCGATTATGTTGCCAAGAATCGTAATAAGGTGCGAAACTTTTATATGGTCTGGTAACGGATGAAGCGCACTATCTCCTTCAATATGAAAATCAATTTTCTTCTCAGATGCTGTTCCGATTTTTCCTAATAAAATAGCTTGTACTTTCGCATCATGAATTTGATGAAATAAAATATGGTTTTGGCTTTGATGAATGTTAGATTCTTGCTGGATAAATTCAATCGCTTCTTTGTAATGCCCTAACTGAAGTAATCCTGATAAAACAAAAAGTTTATTTGTAAATTCATGCGTTTGAGCACGTAAGTCCTCTGAATACTTTCTTACCTCAGATATTGTGTTCACTAAGTTTTGCAGTTCTGTTTTATCTCTAAAACTACATACAACGCCTACCGTACTGTTATTTTCGAGTATTGGTGTCCTATTTAAAATAAACACTTTATCTTGAAACGCGATTTCTTGATCTGTTTCTAGCACTCTTTCCATATTAAAATCAGGTAAAACTTTTGAAATATGCTGCTGCATATAATCATCATTTACATGTATCATTTCTTCTGCCGAGGTGTTCATCATCGTGATAAGGCCATTTTGATCAATAGCGATAATCCCTTCTTTTATAGATAGTAGTATCGCACTTCGTTCCCGGTATAGCGCTGCGATTTCATTCGGCTCTAAACCGAGTGTATCTTTACGAATACTACGTGCTAAAAGAATGCCGCCAACAATTCCAGCTAGTAATACACCTAAGGAAAAGAGGATAATTTCTTTCGTTCTACTCAATATGTTAGATTGAATACCTTTTATTAGAAACTCCACTGTCACAACACCTACGACTTGATTGTAGTCTCCGTTATGAACAATAATGGGTGCTTTCGCCATTAAAGCCGGACCACTTTCACCATTTCCTTCAAGCGTATAATAGCCACCAAAAGTGAGTGCTTCATAGTTATATGGATTGTTACTCTTTGTGCCAATTAAATCCGAACTAGAATGGGAATACATAACCCCAAAGCGATCTTCTATAATGACATAATCTGCACCAGCTTGCTCACGAACTTGTTCCGCAATAGATTGAATCGTACTTTTATGCTCGTTATATTGAAAAGCCTCTTTTATCGCTGGCATAAAAGAAAGAGATTTAGCCGTTTGCAGCGCTAACTGTTCTACTTGGCGCTTCGTATCAACGGACTGAATGTAAACAAATATTCCCGCTAATAGGAGAACGACAGATAAAATTAACCGATAATTAAGCTTACTATTTTCGTTTGTAATGACACTTTGCGTGATTTTTTCATGCTTCATATCCTTTGATAAAATATTCAAAACTATCAATCTCCTTTTTCTATTATTATGACAAAACTGAAAATGAAGCAACTATTAAAAATATCCATGTTCATAAAGTACAAAAAGAATAAAATTGTCATAATATTGAGATTTCATTCTACAGACAGTACAATTCAACTATAATGAACGCGCTTTCATAATTATCATTTTATTACTAAGCAAGAGGAGGAATTAGTATGGCTCAAGCAAAATCTAATCGAGTCGCCGGCAATATTTTCAAAGGTTCTGTCGGCAATTTAATTGAATGGTATGACTGGTACGTTTACTCTGCTTTCGCTGTTTACTTCTCAGCAGAGTTCTTTCCTAAAGGAGATCCAACGAGCCAGTTACTGAACACAGCGGCTATTTTCGCAGTTGGATTTTTAATGCGCCCTATCGGCAGTTTGCTAATGGGACGATATGCAGATCGGCACGGACGCCGGGCAGCATTAACTCTTTCCATTACGGTTATGGCCGGTGGTTCTTTAATTATCGCCTGTACACCTAGTTACGAAAGCATTGGGATTATGGCGCCGATCATCTTAGTTCTTGCCCGTTTATTACAAGGATTATCACTTGGCGGAGAGTATGGGACTTCCGCAACATATTTATCTGAAATGGCTAGTAGTGGCCGCCGTGGTTTTTATTCAAGTTTTCAATATGTAACGCTCGTTGCTGGACAAATGGTTGCGTTAGGCGTTCAAATTGTTCTTCAACAATTACTAAGCGAACCAGATATGAAAGCTTGGGGATGGCGTATTCCGTTCATTATTGGAGCAATGGGCGCAGTAGCTGTATTATGGCTTCGCCGCACGATGGATGAGTCGGAGCAATTCTCAAACATAAAATCACAAAAACGCGAAAGCGCAGGAACCATTAGCGCTCTTATGAAACATCCGAAAGCTGTATTAACAGTAGTCGGCCTAACATTAGGCGGCACTGTCGCATTTTATACGTACACAACATATTTACAAAAGTTCATGGTAAACACAGTCGGCCTTCCGAAAGAAGTTGTAAGCTGGATTAACTTTGTCGCACTACTTATATTCGTCGTACTTCAACCGATTGCAGGGCTACTATCCGATAAAATTGGACGACGCCCACTATTAATGGCATTCGGTATTCTCGGAACATTACTAACAGCACCAATCTTCTTCTTCATGGAAAAAACGACAGAACCAATCGTAGCGTTCTTACTTATGATGGTCGGTCTCATTATCGTTACTGGTTACACATCGATTAACGCAATTGTAAAAGCAGAACTCTTCCCAACTGAAATTCGCGCACTTGGCGTAGGTTTACCGTATGCGTTAACAGTTGCGATATTCGGTGGAACAGCAGAATTCATCGCATTATGGCTAAAGAGTATCGGAATGGAATCACTATTCTACTTCTACGTAGCTGGATGTATTGCGATAAGCTTTATTACGTATTGGCGTATGGATGAGTCATCAAAGACTTCGCAGATTGAGGCGGAGCTTGGTGGTGGGGACAATTTAGTTAATAATAAATCTAGTTAAAATGATGTATTCTATAATCTTCGTTTATCTGAACTCGATTTACTTTATCTAAGAAGGCATAATTCATTAAGATATAATTTTAAAACCTCTACTTATATGTAGGGGTTTTTGTATGACGAAAAAACACGTATTATCGACAATTGCAAAAAGCCGGAGATTTCGCCAATGTAGAATCCATTGGTACTCACACCATGCGAAAAACCTTCGGCTATTGGTTCTATAAACAAACAAAAGATGTTGCTATGTTACAAGAAATTCTTAACCATAGCACACCACACATCCCCCTGAAATATATTGGAATTAATAAAGAAGAAAAAGATAATATTCTTGATACATTTCAAATTTAATTCACTTAAAATTACTATTTCAATCATCATAAAAAAGACCTTTTATTTTAAAATAAAAGGTCTTTTTTTTATAAACATATATGTATTAAGATTTATATTTTTTTACTGTACAAGGAATAGTTACAATGTACAAATCTATAGCATAGATTGTAACCCAGATACCTTTACCTTCAGCTTCTAACTTTTTATCTAGTTGAGACAAATGCTCTGAAACTTTTCTTTTTCCCCATCTTCTAGGAAACCATTGAAAAACCTTAGGAACATTATATTTTTTATTATACCAAGTATTCAATCTCCCAAAAATGAAAAAAACAAAACAATAATTATAATACGAAAAATATCAGAATATGAAATTCCTAAAACCATATTATATTTTCTCCATTTCCACCAAAACTCAGATAATTTACTTCTTAATTCTAATTCATCCTCTGTTTCGAAACCCTTAAATAATAAATGAATTATTTGATTATGATTAAAAAACACATTATATTCTTTTGATAAATTACCATGAGGATATGGACAAGAAACATAATCGCATAATTTATTATCAGCTTGTTGTTGCTTTCTTCCATAAATCATAAGAGGTTGATTAATTTCTTCTATAAGAGCTACAGAACCAATTGGTAATAATTAGCCTCCAATTGGAAAATAAGGGACAAACAAGGACAATCTACTTAGCTACCCTAAGATTTTAATGGTTTAATATTTTGATTTTCAAGTTTGCCTTCACAAATTCCTGTTAACACTGATAATAAGAAAAACAGGCCGTAACGGGCGATCAATTTGATCATAAAGGTCATACGCTTCGCCAAGTGGAACATCCGAATCATGTGGTTGTTCACCCTGTAACAATTACTAACAGCGCGTAGAAAACATTTGGATAAATAAGAGGCAAATAAATGATTAAAAAGTTGTAACCCCTACTATAAGAAATACTATTATTACCAAAGGAAGAATGATAATCATAAAGGATATTATTATTGTTAATAATGCTTTCCATGCTGAAAATTGGTGTGCTTCTCCTAAACATTTTAAGGAAATAATGATTGTCCAAATTCCAATAACTATATCAATTATGGCAAAAATAAGAAACAAAATCGTTAAAGTTATGCTACTCTCCATTTTCGGTGTCTCACTCGTAAAGTTTTCTATCCCAAACAAGAAAAATGAAGGCACCCAAACTAATATAAGAGAGTAAACGTAAGGGATATAAGAATAGGCAACTGAGTAACGTGTTTTCTCAAAGGTACCTTGTCCACCAAGTTTTTTTGCCACCCAATTAAATAACGCTGGTAGCAAAAAATAATAAATTAAGAAGGCAACGAAGGTACCGAATATAACCATTGAGATTAATGAAACTGGACTACTTATTGAATCCCCCATATTTTTAGAAGATGCTCGATCTAAAGTCTGTACGAATGAGCCTAGTAAAATGAGTAAAAACACATTCTTTGGTTTGGATATAAAAATTTCTTTCATTGTATCACGTGGTTTTGTCCAAATGGAGAACCAAGGATTAAGCGCACGTTTAAATTGATTTTCTGGAGTTTCCATATAAAAAACATTCCCCTTTCTTAAAACATATTAAATATAAATCCCTAATTATCCCAATTATGTACATATAAATATTAAAGCATAAATAGTCGATTATTTAAATGTAAATATTCAATCATTTAATTTCATCTGAAACTTAGGGGGAGTGCTTCTTAGCAATTACCTCTATATTTTCTTACATTTTTAACTATGGGCTGATTAGTTACTTTCATTTTTGAGTACCTCACATTCTTTAATACACGGGATAAACAGCTATAATCTTATCATCAATAAGAACAAACCTAATTTCCATTCCTTCAGATGTTTTACCACAATATAATCTTCCACTTATACATCTTTTATTACTATAAGCCTCGTAAATGGCTTCCATAAGAAGAATGCAATTATACACTTGAAATGCAACAAATCCTCTTTAAAAGCCTATACGTATTTTCCCTCCATCTTCTATATGCTTACGTAAATAATAATACTTATGGAGTTCTATAATCATATAAAACAAAACAAACGAAAACACTGTGCATGCAGACATAAATACAATTGCCCCCATCTGTTGTGTTGCAATGCTAAGAATTATATTAGCAATTAACTGCCCCGATCCCGCTGCAATAGCTGCTACTTTTACACCACCAGTTCCTTTCGATGATTTTGATTTTTTTCTTGGTTCCTGAAGTTTTTCAATATGATTTTTATAAAAATAATACAAAGCAAAACCATACAAACCAAATGAAAGAATAAAATAGATGGGAGTTTGTAATTGTAACACTTCATAAGCATATTTTTGAGTTATAACCAATAATCCGACTGAACATATGGCGCCATATACTCCTCGAAATAGAGTGTATTGTAACTGTCGTTTCCGAGGATTGATAGCAATCCATATCGCCCACAAATTTAAAAAAACAACTGGAGGAGTTACTATATATACATAGAGTAATCGAAAAGGATTCGCAAACGCAGGCAAAAGAACAAACACGTCTGCCCCCAAAAGGACAAGAACAATTACGTGGACTCTTATTTCATTTACAGGATAAAGAGCCATATAATGTGCAAAAGCTTTCTTATTAAAATCTATACTTTTTTTCATGTTAATTAAACCACCCTGCTACTGTTGACCAAGTTTTTTTCGCGCTCGTTTTCACCATATCCTTAATACTATCATCTTCACCATCACCATCTAAATCAACATCCCATTTTACACCTTCTGTGAAATATTATTCCCTTCTCGAAAAGAAGATCACCCCATTAATAAGATCTAGGCTTATCAAAAATTTCAAAAAGCCGGAGATTTTGCCGGTATCGAATCTATTAGGACTCACACCATGCGCAAAACCTTCGGCTATTGGTTCTATAAATAAACAAAAGATGTCGCTATGTTGTAAGAAATACTCAATCATAGCACCTCACAAATTACACTTAAATATATTGGCATCAGTAAGGAAGAAAAAGATAGTGTACTAGATACGTTTTGTATTTAATTCAATTGTAATAAAAAACTATATTTTCAACAATTTCTCACGTAATATCAATTCATTTTCAGTCATATAACCTCTGTGTAATTCTTCTACAATCTTATCGCAATTAAAGCATAATACTTTTTCATCACCTAAATAACCAACTGGATAAGGAACACCTACATAGTCAAAATCACGTTTATCTGCTGAAATAACCATTCTTCCGATAATCATAATGATTGGTTCTACACCTTTTAGTTTAACAACTGAGCCAATAGGTAATAGTTTCATTTATTTGCTCTCCTTTTTCTTTTTATATCTGAATATAAATTCTAAAATAATTATAAAAGCAAATCCAATAGATAATTGAATGACTGTAAAAAGGATTTTTTCTTTTGAAGAAGCTTCAGGTAAATTCCATATTACTACAAGGGGAATAAGTACCCCAACAATGGTAAGAATCCTTAACAATTTATTCATATTTTGAATTCCCCTATCACATAGGTAATATCATTTCTTGTTAAATTTACTATGTACCAGTTCAAAAAATTTATTTGCACCAAGTGAAATTGCACCAATAATAAGAACCCCAATAATAAAATAAATCTTTTTAAATAAACTATAAGGAGATAAAATAGCAACTACAAGAAGTATTATAATTGCAACGAATGTGACTAATTTTCCAACTTTAAATGCTTGCATATCAGCTTTCCTCTTTCTTTGGTTTTTCAAATTTGATAAATCCTCCAAGGCCAAACTCTTCCCCGAAGTATCCCCCGGTTTCAGCTCCAAGCTTTACTTTATAACCGAATGTACCTAATCCTAATTCCCCTTTTGCTATTACATCATGGTCTCCTATAAATGGAACGAAATCTGGGATATGAAAAAGATTTAACTCTGCTTCATATTTGTTAGCAGTAAGTTCCGATGCAATTTTTAATGTATATTGATCCACACCTGTTGTAAAGTTTGCTTCGCCAAACTTTTGAGTAATGGTTAACTCTTGCGGAGTAAACCTAATAGGTCCAATGGGCCCAATAAAAGTAGTAATTGGAACCTTTATTTTTGTTATTTTAAAGGAGTTTTCTAAAGCAGATCCCTCTATTTTTGCTCCAATAATATTTCCAGCCATTAAATCATCTTTAGCAGCATCAAAAGAAAAAGGCACATTTACATCTATTTTTCCAGATAAAGCTTTCATGTTCCACTCGCTGTTATTACCAAGAGGCTCCTTACCATCAATCACAGAACCTTCTAAAACTCCTCCAACACGATCTCCATCTTTCCATTCTGCTTTACCTGTAAAATATTTAATGTTATCCTTATCATCTTTTTTAGTTCCTGCCTGTGCTATTTTATCAGCTTCATGAGTTTTCTTTTCTGTAATTTTTTGAATAGGCCCCGTCCAATCCATATTCAATCCTTGCGTACTAAATGTACCGCTGACAACACTAAACCCTTTCCCACTTTGAACTTCCGCAAGACCTGCAGCAATACTAGCTGCTAATTGAAGTGCTGTACTATAATTATTACTAGAGGTCTGATTAAATTGATACAAATGATCCAGCTTTTCTTGCAGTTTTTTCCTCATCACAGTAAAAAGATTCGCCATAGCGTCCATACCTGGGATTGGCATAGCTTGATTGACAGCTTCCATACTTGTTTTCATTCGGTCAATTTCCCGAATTTGTTCTAATATCTCGTGTTCAATTACATCTGCCTGAGCTACCTGTGATTGAAAGTCACTTGGAAAAGCATCATTTTGACGGATTAATTCTTCACACAAATAAATGATTCCTTGTGCCAAAGGTCGAAAGGTTTGTACAAAAAATGATTTTGCACTGCTATATGTTTGCCCCTGTAACACAGTATCAGTTGCAAAAGCGTCAATCGACTGAATGGCTTGTTCCATACCTTGAATGGTGGCCGTACATACAGCATTCATGCTTTGAGTTTGGCTTCGTACCTCTCCCAAATACATATTTAAACTCATGCATTGACCTCCCTTGCTAATTGTTGTTGTTGATAGGAACGGGCGTTTTCTAAATCATTAAGGTCTCGTTTTTCTTTAAGCAACGTTTCTTTTTGATTTTCCAATTCAAATGTGACTTTTCGTTCAATATGTTGTGCCTCTTGATATGTATTCATAAAAAACTGAGACATTTCTCTATCACCATGCCAAGTTCCTAAAATTCGATCAAACAAACGATGGTTTCGACCTCTCCATTCATAAAAATCTGCTTCCGCTTGCTCCTGAATGTGAATCGCGGATTGATTTCGGTCCTGCTCTTCAAATACACTTCGTAACTTTTGATTTACTTGATTAATTTGTTTTTCAATATCTTGACTCATCATATTCCTCCTACTATTTTACTTTACGTAGGTTGTCACATTAGCGAAAAGTGTTGTGAAGTTCATTATCCATTCTCTCAAATTCATGAGATACCGAATGAATATTATCAACCGCTTGTTGAAAGGCAGCGGAAAATTGTTTCGTCAAGTCTAAAACTTGCTGATTCGCTTCTTGTGATTTGAAATTAATAGACAACGTTGTACGCGTCGCCTTTGTTATAGAACGACTGGTTGCACTTTGAATTCTATCAGAGGCTGATCCCATTTTCGTAGCAATTTGCGTTGCTGTTTGTAAATTACTTTGAAATTGTCCCATTCTTTCAAACCCTTTCTATAAGTTTTCCAAACGCATCAAAGAAATCTCATTAAATATATATCCCTATCAATCGCTCGCTAGGCATGCAATCAAATGAGCCATACAATATAAGCTGTATGGCTCATTTGAAATGCTTGTTATATAGAATAAAGCGTTTTTAATTCAAACCGAAATTACGTGATAATTCTTCATCATGAGAAGCAACAGCCTCTGCAGTTTTATTAAGCTGCATATTAATTTCTTGTAATAGCTGTGCAAAGTTTTGTACCTTTGGCTTTAATTGATTGAACTGTTGGTCAAAACCTTCAAAAGCACGTCCTTCCCATTCTCCTCTTAATTCATTTTGCAAGTTTTGTAGTTGACTTAAAATGTCCTCAATTTGATTTGCACCTTGTCCATATCGAGCCGCTTTCGATTTAAGCTCCTCTGGTGACATACGAATTTGTCCAGCCATTTTCATTTCCCCTTTAATACATAATGAGCAAAATATATATTGGTTAATTTTACTAAATATATTATAATGTATTATTTTGAACTTTTAAACAATTTATCTTTCTATTGAATATTAGAATATTAATATTCTATTTTTTCTTGCTTTACAAGATTTTATAAAAAATACCATCAAAAGGCAGTCTCTCAAAACTCAATCCCATCCCGCGCTCCACTACTTTCTCATACAAATAATTCGCAACGATAATATCTACTACAGCCAAACCAATTGATTTGAAAATAGTAATCTCTTCATCATTTTCGTGACCAGCTTTTCCCTCCTTATAATTCAACCAATTTCGGCGTGGAGATTGCTAGTTTTATCAAAATTTGAAAATCACCTGTTTCTAGATCCTATTCAATTAAGCTATCCTATAAATGCCTCTTCTTCCTCATCTATAAAACCTACAAATATAATTCCTTCAATATCCTCATGATTAAATACACATGTATAATCAGGATCAATATATCCTTCTGGATAAAAACAGCCAATTTAGTCATACATAACAGGTTCTTCAACCATAAGTAGTTGGTTTCTCCCGTAAATTACAACCTTTTTTGTCCCTCCTATTTTTTCTATCCTTTAACCAACTATAAGAAGAATGCAATTATATACTTGAAATGCAACAAATCCTCTTTAAAAGCCTATACGTATTTTCCCTCCATCTTCTATATGCTTCCGTAAATAATAATACTTATGGAGTTCTATAATCATATAAAACAAAGCAAACGAAAACACTGTGCATGCAGACATAAATACAAATGCCCCCATTTGTTGTGTTGCAATGCTAAGAATTATATTAGCAATTAACTGCCCCGATCCCGCTGCAATAGCTGCTACTTTTACACCACCAGTTCCTTTCGATGATTTTGATTTTTTTCTTGGTTCCTGAAGTTTTTCAATATGATTTTTATAAAAATGATACAAAGCAAAACCATACAAACCAAATGAAAGAATAAAATAGATTGGAGTTTGTAATTGTAACACTTCATAAGCATATTTTTGAGTTATAACCAATAATCCGACTGAACATATGGCGCCATATACTCCTCGAAATAGAGTGTATTGTAACTGTCGTTTCCGAGGATTGATAGCAATCCATATCGCCCACAAATTTAAAAAAACAACTGGAGGAGTTACTATATATACATAGAGTAATCGAAAAGGATTCGCAAAAGCGGGCAACAGAATAAATATGTCCGCTCCCACAAGAACAAGGGCAATTATTTGGAATCTTATTTCATTTACAGGATAAAGAGCCATATAATGTGCAAAAGCTTTCTTATTAAAATCTAGACTTTTTTTTTCATGTTAATTAAACCACCCTGCTACTGTTGACCAAGTTTTTTTCATTTCCCCTTTAATACATAATGAGTAAAATATGAATCGGTTAATTTTACTAAACATATTATGAGATTTTGTCGCGAATTTTCAAACATCAAATCTTTCTATTGAATATTAGCATATAATCAATTCTAATCATGAAACATTCTACCTTTTATAATGATTTTGGATAAGTTATAAATAGTCTCTACCTATTAATATTGTATAATTCAATAAATTTGTTAAGACTATCTTCTAATCTCTTAATTGTGTTTGGATACTTTTTTGAATAATCCTCACACATTTTTTTAAAATAATGATAAAATGTTTGATAATCAATTATTACCTCATCACCACTGTATAATACAAATTCTACCCCTTCAAATGAATCTCCATTGGCAATATCATACTCATCCAAATCTCCTGGAAAAGTACATGCGCCATATTCCTCTCCAAATCCTACTCCTTCACAAACTGAATTGATTACCTTTAAAAATCTTTCATCATCTACCATATTAAACACTGCTTGTATAGGAAAATGGGTTAAATCTAGTAAATCCTCATCTTTTAATCTAAATTCTCTTTGCATACATATCTCTCCTCGTATATCTTTAATTTATTCTGGAAAAAAAGAAGAGATTTCTCCACCTTTATGGTATCCTCTCCAAGTTATTTCTTTACCGTCAACACCCGCCCCTTCTCTCGAAAGAACTCCATCACTGGTTTTTAATTTAGCGTCATTAGCTGCTTCAATTCCACGGTTAATAAATTCCTTATCACTTATAATTTTAGGATCATAAATGTTGTTTGTGAATACTTTATTTCCATACTCTCCTGTAGGGGTGCCATCCATATTTAACTTAGGCATATTGTATTCTACTGTTTTTACACCTAGAATTTTTGAAGGTGATTCACTGACTATTTTTAATATTGTTTTTAAAGAACTCTTCACTGTTGTGTGCTCCATCAATACCTCTCCCTCTCCCTCTCCTTCTTGGAACAGAGGGATCTATATTTTTAATATGATTTTCTAATTTAGGAGTCGCTTTAAACTTTCAAGTGATTTAATGGTGAATGTTTTTGATACTTTTTACCTATTATGGACATTAAAAAAGCTTATGCAGGTTATACATAAGCTTTTTTACTCATGATTAGATATTTTTCAAATGCTACACCTTAATGCAAGTCTTAAAAAGATTAAATATAATAGTCAGGATTTTCATCCATTTTAATTAAAAATTCTTCTAAAGAATCCGCTATTTTCTCATCTTCAGAGTAAGTAGGACATTGACCTAATTCATTTTCCTCTTTAAATTTAATTGTTAAAAAGTTAAGTTCTGTTACTTCAAAAAACACTAATGAATCATCATCTAGGTTTGGATTATATTCATAAATATCTTGCCTTAAACGGAAATCTGCAACTGAAATCGGGTCCATAAATCTGTTGAAAAACGTTCTTGTATCAGACTTAAAAAAACCACAACCTATTTCTTGATAAAAGCGTTTCAGTTCTTTTGGAAGTTCCATTTGTAATAAGCTTTCTGCCTCATCTATCTCATCTTGATATATAGGATAGAAAATAGGTTTTTGTTTAGAACGGACACTTCTGTCTGCTACAACATATTCTTTTAAAAAATTAAACATAATTTTTAATACCCCCTATTAAAGAAGGGTTATTTTTAACGCTTCCTCAAGCATTGTATTAAAATCATTATATGTGTTCATTACCGTACCAGATGGTTTATCAAGTTCTAAATAAGTACCGTCTGATAAGCTCTTACAAAACCACGCAATATTTGAATCGCCAAAGAAAAGATACTCTTTTTGAAATTCATTTTCATACCAAATCTCATTGGTTTCTATAAGCCCGCAAATTGATTCGTCCCTTTCTGTATCTAACAAATAAGAGTCAACTCCATAAAGTACTAGCCCGTTAAAATCTAATCCATTTACAGTTTTAAGAAACTCCTCATATTCACTCGGTAGGTCAACATTATAACTCTCTTTCATGCGTTCTCTTAATTTCTGAACTTCACTATCTGTTGCTGGTGTATTCAGTTTATCATTAAAACTTTTCTCTATTTTTTCAATTTCTAAAACCATATTTTTCCACATATAAATTTCACCATTGCTTCAGCTTGAATCAGTTCAAAAATTTCTTTTTCATTTCCCTCATAATTGTTTAACATTCTTAGAATTTTTAAATCCTTTACATCCATGTCACTAACTCCTATCAATTATTTTAGGACTTTCTTTTACATGTTTGCTTCTGAATCCCATACCTCGATAAATTCAAAACCTTTTAAATCACTTTCTAACACTGTATTTCTAAATTCATCTGATACAAAAACGGAAGGAATATGTAATATTTCATTTAAGTAAACTTTAAATATTGTTTGGTTCTTAACCATATTAGGTAAGAATGCGTATTTTTTGAAATCTATTACTAAGCCAGAACGTAGTTTCTTTAGTATAGCTTTCTCATAGTTAATAGCATCTAGTGCATTTAAAACGTTAATTATATAATACACTTCTCCCGTCACATCATGAATTAGGGGAAGAAATTCTACATTATCACCAAGTATAGACTCTAAAAATTTTTTAGCTTTCCCACTAACCATTGGCGTACCAACTTCTCCCCAAAAATGAGGCAAATCACTTTGATTTCCTTCTTCTACACATTTAATACGTATTTCTCCCCATGAATCAGATGCTTTTACTGCCGAGTCAATTTTCCCTTCAAAATACTTTTTAGAATCTTCTTCTAAGTTCAATAGTTGAAAGGATTCATAGTCATCAAATGAACTCTTTAATTCCCAAATTTTCATTTTTACTCTCCTTTGTTATTTTTCTATTATAAGATTACTCTTTCTTCGGTTTATTTAATTTTAATTCACCATTCAATAAACGTTCTCTTATATCATGTAAGGCGTCAACAGCATCTTCTTGAGTACCGCCCCGTTTCTTAACAAGACTTAATACTCTCTCTACTTCAAGTATATACTCTGAACTATGCTTTCCTATGTGTAAGACTTCAGTAGTCACGTATTTATTAACTTTATAAGGTAAAAATACTCCATTAGCCGCCGAATCATGGTCTATCCCAAATTCCTTTAATAATTTTTGTGCCTTTTCTGCCCTACTATCATTCCAAGGTGTTAGATGATGTGCTGCATTAGAATATGGGGGTGGTTCAATCCCTGCATCCTTAAGTTCTTCACGTAATATTTTAGATGCTGTATACGAATCAGGATACTCATTTTTCACTTCAACTCTATCAAGAACTTTATCCGCATAATCTTTTATTACTTCTTGTACACCTTTAACTCTACTTCTTCCACCAGTTTCAGAAAACATAAATGTATCACGGGCTTCTTGTAAAACTTCAAATGTTTTTATCTGATTGCTACCAAAGCCACTAGTACCTGCGAATGCAAATCGTTCTTTCAATGGTAAATGATTCGAAACAGACGAAATACCTTCTGAGAATTTTGTTAGATTTGCAGTAGTTGCTACCTTCGATACTTTACTTAATCCTTTATCACCAATAAGTCCTAATCCAACTTGTGTTAAAGCATAACTTCCCCATTTAGCACGACTTTCAGCATCTCCATTTATTACATCATTAATAAATGAATCTGACAATGCATTATACATCGTACTAAGGGTATCAATAGGGTGCAAAGCAGCGTTCCCCATGTTTTCCCACGTTTCCCAATCTCCTAAAGCTTTTATTCCGTCTATTGTATCGCTAACTGCTTGTCCCGTACCATCTACAATACCGTCCCATATTTTTTCACCAGTAGATTTTTCTGGTAGCTTACCACACATTTCACCTTCTTCAATTGAATTGGCAGCTTGTCGTGCCCTCTCTTCTGTAATCGCTTGAATTGAAGTTGTCCATTCCATATTCAACCCTTGCATACTAAATGTACCACTTGCAGGACTAAACCCTTTCCCACTTTGGACTTCCGCAAGACCTGCAGCAATACTCGCTGCTAATTGAATTGCTGTACTATAATTATTACTAGAGGTCTGATTGAATTGATACAAATGATCCAGCTTTTCTTGCAGTTTTTTCCTCATAACAATAAAAAGATTTACCATGGCATCCATACCCGGCATTGGCATAGCTTGATTGACAGCTTCCATACTTGTTTTCATTCGGTCAATTTCCCGAATTTGTTCTAATATCTCGTGTTCAATTACATCTGCCTGAGCTACCTGTGATTGAAAGTCACTTGGAAAAGCATCATTTTGACGGATTAATTCTTCACACAAATAAATGATTCCTTGTGCCAAAGGTCGAAAGGTTTGTACAAAAAATGCTTTTGCACTACTATATGTTTGCCCTTGTAAAACAGTATCAACTGCAAAAGCGTCAATCGACTGAATGGCTTGTTCCATACCTTGAATAGTAGCGGTACATACAGCATTCATGCTTTGAGTTTGGCTTCGTACCTCTCCCAAATACATATTTAAACTCATGCATTGACCTCCCTTGTTAATTGTTGTTGTTGATAGGAAAGGGCGTTTTCTAAATCATTAAGGTCTCGTCTTTCTTTAAGCAACGTTTCTTTTTTGTTTTCCAATTCAAATGTGACTTTTCGTTCAATATGTTGTGCATCTTGATACGTATTCATAAAAAACTGGGACATTTCTCTATCACCATGCCAAGTTCCTAAAATTCGATCAAACAAACGACGATTTCGACTTCTACATTCATAAAAATCTGCTTCCGCTTGTTCTTGAGCTTGAATCGCAGATTGATTTCGGTCTTGTTCTTCAAATACACTTCGTAACTTTTGATTTACTTGATTAATTTGTTTTTCAATATCTTGACTCATCTTTTTCCTCCTACTATTTTACTTTACGTAGGTTGTCACATTAGCGAAAAGTATTGTGAAGTTCGTTATCCATTCTCTCAAATTCATGAGATACCGAATGAATATTATCAACCGCTTGTTGAAAGGCAGCGGAAAATTGTTTCGTCAAGTCTAACATTTGTTGATTCGCTTCTTGTGCTTTGAAGTTAACAGATAATGTTGTACGCGTCGCCTTTGTTATAGAACGAGTTGTTACACTTTGAATCCTATCAGAGGCTGATTCCATTTTCGTAGCAATTTGCGTTGCTGTTTGTAAATTACTTTGAAATTGTCCCATTCTTTCAAACCCTTTCTATAAGTTTTCCAAACGCATCAAAGAAATCTCATAAAATATATATCCCTATCAATATCACTCGCTCTAGGCATGCAATCAAATGAGCCATACAATATAAGCTGTATGGCTCATTTGAAATGCTTGTTATATAGATTATGACAATTTTTATTTCAAACCGAAATTACGTGATAATTCTTCATCATGAGAAGCAACAGCTTCTGCAGTTTTATTCAGCTGCATATTAATTTCTTGTAATAGCTGTGCAAAGTTTTGTACTTTTGGCTTTAATTCATTGAACTGTTGATCAAAACCTTCGAAAGCACGACCTTCCCATTCTCCTCTTAATTCATTTTGCAAGTTTTGTAGTTGACTTAAAATGTCCTCAATTTGATTTGCACCTTGTCCATATTGAGCCGCTTTTGATTTAAGCTCCTCTGGTGACATACGAATTTGTCCAGCCATTTTCATTTCCCCTTTAATACATAATAAGCAAAATATATTTTGGTTAATTTTACTAAATAGATTATAATGTATTATTTTGAACTTTTAAACACTTTATCTTTCTATTGAATATTAGAATATTAATATTCTACTTTTTCTTGCTTTACAAGATTTTATGCAAAAAAGACCACCAAAAGGCAGTCCCTCAAAACTCAATCCCATCCCTGAACTGACCCCATAAAGTTAGACAGGTCGTTTCATTAGGCAGCCTTTAGGGCATGAGTTCGATATTGTACCGGACTCATGCCTTTTAGTTTTGCCTTAATTCTTTTGTGATTATAATAATCGATATATTTTTCAAATTCTTGTTTAAAGTGTTCTATGCTTTCAAAATCTTTTAGATAAAGAAATTCAGTTTTCATAATACCAAAGAAACTTTCAATAACCGCATTATCGTAACAGTTCCCTTTACGAGATATACTTTGCGTAATCTTGCGTTCCTTTAGGGCGTGACGATACTTCTTCATTTGATAATGCCAGCCTTGATCAGAGTGAATAAGGAGTTCGTCTTCTTCTGTCAATTGTTGAAAAGACTTCTCCAACATCTTCGATACAAGTGAATAGGTTGGTCTTGAATCAATTGTATAAGCGATTATCTCTCCATTAAATAGATCTAACATCGGTGATAAGTAGAGCTTCTCGCCACATAATTTAAATTCTGTTATGTCTGTAACCCATTTTTCGTTCGGCTTTTCAGCTTTAAAATTACGTTCTAAAATATTTGGCGCAATCTTACCTACTTGTCCTTTATACGAGCGATATTTTTTCATACGAACTAGACTCTTTAAACCTAACTCTTTCATAATTCGTTGAACTTTTTTATGGTTGATTTTGTGTCCTTGGTTCATTAACTCATCGCGAATACGGCGATATCCATAACGACCTTGGTGTTCATCGTAAATGTTTTGAATTAAGGATCTTTAGCTCTTTATCTTTATCTGGTCGATTAGAATTCTGTATCCAGTAATAATATGTACTTCGTGGGAGTTCTGCTAATTTTAAAAGTGCCTGCACCGGAAATGCTTTCCTTAGTTCATAGATTACTTGCGCCTTATCTTGTTTGGTGATTTTTCCTTGTTTTGAACTAAGGCATTCAACTTTTTTAAATAAGCATTCTCCATACGCAAACGCTCCAATTCAGCTTGTAATGTTTCTACTGACTCTTCTGTTTGTGTTTGTTTCTTAATTGATTTTTGATTGTCCTTAGTCATAGATTGACGCCCCTTTTTCTTCGATTTAAGGGCGTCTACTCCTTTTTGATGTAGCTGAATACGCCATTTTCTAATAAGTCCAGGTGAAGAAATATTAAAAATGACTGCCGTTTCGTTTGGAGACGTCCCATTTTCGAACATATAATTTAGTACGTCTAGTTTATACTGTGCAGAATACGTTGTATAGCCTTTTTCAAAGGCCAGGATTCCATGATATTCAAATTGTTTTATCCACATGCGAACCACTTCGTGATTCGCTCCCAATGATTTCGCAATATCTTTTATACTCTCACTTCCATCTTGATAATGTATTACTGCATTCATTTTGTCTTCTGAAGTAAATTTAGTCATAAAAAAACTACACCTCCAATTGTTAGACTGTGTCTAACAATTGGGGTGCAGTTTTTTTATTGTTTCTTGCAAGTAAATTATTTATATTCCTGTCTATATAATTTAAACGAATAAATAGCTCCAATAAAAAATACAAAAGCTTCAAATAATATAAAGATTTGACGGAAATTCTCAATATCTTTACCAACTAAAGAAATAAATATAGCATTCATTAGAATTTGAGTAGTAAACATACGAGAAGTAATTTTTAAATAAATAGCATTTGTGCTTTCATCTGGTTTACCAATTTTTTTGTAAATAATAATAAGTGCAATTACTGAACCCAAAAATAGAAGTGCTGTAATTCCTACAACGATATTGAAATTGCCTGTACTTTCTAACATCCATTTATTTAATAGATCAATCATTATTATCTTCCTTTCCTACATAAGAGAATATTTCGTCCTTCTTTTTCACTATAATAAAAAAAGAAAAAGGAAAACATCGAACTTTCTTACAAACATTCGTGTATTCTTACAGTTTTGTCATTTTGTAAATGTATTCATTGCCTTGCCTTTCACTATTTTCTTTAGAAAACATAGTGAATTACGAGAAAGAGCGCTACAAGATCAACTTCCAAGGAGTAGTGCACTAAAACTCTTAATTAATGCAATTAGTTTGTTTTAAAGTAGTAAGTGGACAATACTTCTTAGTTGTAGAAAGTATCGAGATCCCTGTGCCAATTCCAGCGTTTGCTGCAGCTCTATTAATTGGTTTAGGAATAATCCTGCTTTGTTCTTAATTTAAGGAACTCCAAACAGCCCTACCTTTCAATTGATAAACCCTCAAGTGTATGAATGCTTGGAGGTTTCTTATAAAAAAAAGACGCCATAAGGCGCCCCCACAATTGGGTAGATAAGACTTTAGTTTTCCAATCTAAAGAAGTTTTGTATCAGCTCTTTGAGAGTATATCATAATATTCGGTTCATTTATTATGTATTTTTACATACCTATAAAAATCCCTCTATTTTCCACTTAATAAAATGAATTACCAATATTAATAAGATTCAAATAAACTTTTCTACAAATTCAAAACATTTACAAAATAAGAAAAGTGATATATTTAAGGTGCAAGTTATAAAAAATATTAAGGGGGATTTATTATGTTCAAGAAATTAGTAGTTGGAGCATTAGCAACTGGTATTAGCTTAATTGTTAGTGCATTTGGAACACCGTTTAATAATAGGATGCAGGTGTTAGCCATGTTACATAGTAAATTCGTTGAAGATTCGGTTCTGGTGCAAAAATGTTAGTTGAAAACATAGAATAGCAATTTTCTCTTCATTTCTATCTTATGAAGCTAAGCCAAACCATTTAGGAATAAATTCTTTCTGATTTTGGACAGACTTGTCCGGTAAAACAAGTTGCCCGTTTTTTATCATATGCATAGATTCGACACCACTCAATATAGAGATTGCTGTTTTAAATGACTTGAATCTCTACAGGATAGGCAGGGTTCTTATCTACTGTTATCACACGAGGTTTAGAAACATGCGAAAAAGCCAAGGCTTTCTTGAAAAAGCGCTTGACTGCTGGTTTATCTCTTGATTTACTTAGATAAAAATCAATTGTATTACCCTCTGAATCAACTGCACAATATAACTATATCCATTGACCTTTTACTTTTCTTTCAACTTAGGTCTTATATCTTTCTGTAACGTTTGTGAGGGATTTAAGTGTCAATTCTTTGTACGATAAATTTCAATGTTAAAATCCGCTTTTTTCTTTTTTCTTTTCTTCAGACCCTCTTATTGATTCTTCTAAACACTTCAATAATACGTCTTCACTTTTGCATCGAATAGCTTCATAAATTTTAGGTCCAATGTTCTCAGGCAATTGCCTAACTGCAACATAGAATCCACTAAACAACATTTCTAATTCACTTGCTGTAAACTCATACTTCTTTAACTCGCCTTCCGATTTGCGTACAGATTCATTCACCAGAGCATTCTGTGTTATATCTAACAAACATATTAAATAATCGTATAAACTTGCATTTTCTTATATATATTCAATAACTTGCAAACGTTCATTAGGAAATCTTCTCAACGCTTCCATTTTTATCTGTCTATAACTCGGAGTGTGCTCATGAATATCTGTTAAAAACTCTTCAGTGCTCATAACTCTTCCCCCTACATACTCATGTTATATATTTTAACATGTATAACTCGTCAGAAATAGAAACATTTATTTAGAATGCTAACGGATAACCATTTTTAATTTAATCCCATAGATGAGGTCTTTTTAAACCTAAAGCCCTCATATCTCTTAATAATTGCCCTGTATGTACGGCTTCATGATACGCCATTCTCATTAACATATCTCCAAGGTTTCTAGTATATCCTACATCTGAGCGATCTATTTTTATATTTTCAAGATCTTCCTCATTTAATCCCATTATAAAATCTAAGAAATTTTTTCGATAAGGTTTTGCAAAATCAACCTCATCTTGAATGGTTGTAAAATCGCGTGTATTGAAAGGATTTGGTTCATCATCGCTATAGGGCAAACTTTTTCTAGTCTTTAAAATTTCAAGATATAAATATTCAGCTTCTAAAACATGCCGTACTTGTTCTAATATAGTCATTGAAGATGAATCAGCCCTATGAAATAAAACCTCACTGGGAATAGAACTCCATAAATTTAAACTTCTCCGGCGTACTTCATTAGAATTCATAATTATTAGTTCAATTTTGTTCATAAAATAACTCCCTTTACACTTAACTAATTACAATGCTGTATCATTTTGAATCTTATCTAATCTTTTTCTATCAAATAAACCAAGACTTACACCTACGATTGATGATACTATCGCGAAAGCACCTGCAACTAAGAAGATTGACAAAACATTTATTGACTCAGCCAAAAAGCCAGCTATCATAGCACTAAAAGGTAAAGCTAAAAATGCTACCATTCTAGTAGAACTGATAACTCTTCCGAGCAACTTGCTAGGTACAGTCTCTTGTCGCAATGTAAACCAATTAATAGCTAATAAAGTAACTGATCCTTTAATAAAAATTTGACAGAATACTAAAATTACTAAGCTGAATTGAGAGAAGTACAGGAGCATCTGGGCAAGTCCTATAACAATCCCTGAATAAATAATAACATTTCCTCTTGGAATATGTTTAAATTTACTTGCAAAATAAACAGCCAAAATTGGTCCAATTGCCTGTAATGAAAAAATTAATCCAATATTTATAGGACTCAAGCCTAGATAATCTTTCAAGTAATACATAAAAAGAGATTCTACAGCTCCAAATCCTATATTAATACCAAAAATAACTAGAGAACCAACTAAGATAATTTTCGTTCCAAAGACATATCTTAGTCCTTCAACAATAGGTTTTACTAATTCAGGGCGTTTCTTCTCTTCTTCAGCAAAATCTCTAAATTTTAAAAATAAAAATATTGTTCCTGATAAAAAGAAGGCCACACTTGTTATTAATAAAACATTCGAATTCCCAAAAAGCGCTATTGCAATCCCCGCTACGGCAGGTCCCAAGAATGTGATAATCGTTTCGCTTAGTCTAAAGAATGAGTTACCTTGAATAAGATCCTCTTTAGATAAGATTTCAGGAACTGCAGATTCAAAACTAGGATGATGAAAAGCTGCTAAAGCAGATAAGGTAAAAGCGGCAATATATATAACTATTATGCTGTTATAACCACTTAAAAAAAGTATAGGAACTACGAGTACAAAAAGCGCTGAAGCATAGTCTCCTATTATCATTATCTTCTTTTTAGACATTTGGTCTGCTAATGCCCCACCTATTAAACTAAAAATAACTTGGGCTCCAAGCTCTAATGCTAGTACGAAGGCCATTTTACTTGGAGAATGGGTTAAATCATAAACAATTAATGGAATTGCTATAGTGAAGAACCACATTCCTAATTTACTTATTGTCATCCCAGAAAAAAGTATTACATAATTCTTATTTAAAAAAACTTTAGGTAGCATATCAAATCACTTCACTTCACTTTTAACTTCACTTCACTTTTAACTACTTGACCACAGAGAGGACAATCTAACATTTTTTCCCACGAAGAAACAGTATTAGTTTCTAGGGTTAAAAAGTCCACTTCCATAACTTTCCCTAAAGAAATAGGTTGTGCAATCTGCGTTAAAATTTTTAATGCTTCATTAACAATTGTTCCAGCTACAATAGCTACGTTTGGACTTATAGCAGCATTGTTTCTAGTAAACTCCATGTTATTCATAGCTTCTAATTGCTCGTCTTGTTTATCGTTTAATTGTCTTGCATAATTAATGTGACATTGTACACAACCTGCCTTAGAAGGAATCATAGAAAAGAATCTACCACGAGTATTTAATACTCCACCATAAACCATTGGCAGATTACATTTAACCACACCTTCGTTTACCCAGTTTGCAATATGTAATGTTGGCTTATCTGCAACACATATCACAAGCTCAGTTCCTTCAATATGTTCAATCACATCTTGAGGTGACTCTATTTTCTTATTTATAATTTGAAGATCCACATTAGGGTTGAATTGGGATATTCGCTTTTTAGCCATTTCAACCTTACTATTCCCTATATCTGATTCCGAATAAAGCAACTGTCTATTAAAATTACTTAATTCAATATTATCAAAGTCCAGAGCTTTTATATTATGAAATCCTAATGCTGCCAAATGATACAGTACTTGTGTTCCAAGTCCTCCTACACCAAGAAGTGCAATAGGCGTTTCTAAAATCTTTTCTTGAATTTTATATTTATCTTCTCCGAATTTCGTGAATAGTGAAAAATAATTTATATTCGCTTTATATCTTTCTAAGGTGTAATCATTGAGTTCTGGTACAATTGAATTATCTTCTAAATAACCTTCATTTCCTAAAACTTTTATAGCCTCAATAATTTCATTTGAACTAATATCAGGAAATTCTTTTTGTACTTCTTGAACGATGTTTGGAATGTTTCTCTGGCCATCTAATTTATTTATTAGAAATGAGATGCTACCAGTAGGGTCTGGAATTATACCTGCTAAACCTTCTTCTTCACCAATTTGAATTTCTTTATTTAGGAAAAAATAAGGGATAGTTTCTTTAAATTTTGGTTTCATTTTATAACATCTCCTTAATTAATTGATTAATTAAAAAATTAAGAAGAACCGGAAATCCGGTTCTTCTTAATGACTTAACCTGGTACATTAGTAAGTGCATTAGCAGCAACTACTTTTTTAGAAGCTTTTTTTACTTTAACGATCATATGTAATCACCTCCTACATTTGATAAATCTAGCATAACACACAAAAAAGAGAAATTACATAATAGTCTGATAGTTTCAGGTTGAGAAACTTTTTTTTGAAAATTATAGAAATAACTATTTTTAGTAGTTTATTCACCTGTAAAAAATCAATCCATAAGCAAGTTTAAGTCTTGATAGGTTAAGTTTCCATTTGAATGTAATAATTTCCCCTGTTTAAAGGTGCTGCTTATCTTATCAAGGTTTGTTAGAATATTCCTAAAAGCTGAAGATCCAAGACTCACTCTCTCAATTTTTAGTGTCTTTATGTTTTGCATGGAATTTAAGTTTTCACTTTGAAGCAAATTTATAGGTAACTCTATATTTTCTCTAAGTACTTTTATTGTCTCAATATCCTTAACTCCAGGAATAAAAATACAATCTGCTCCGGATTTTTTATATTCTTCTGCACGAACGATTACATCCTTAATACGATCTTTTAAATCGCCAATATCTAGCCAAAAACTATCAATTCTTGCATTTATGAAAAGATGAGGCGAATAAGCTTTAATAAAGTCTAAAATGACCTTTTGCTCATTAATTTCTCTTAAATACGTACCTCTCCCATCCTCTATATTTATACCTACCACTTCAAATTTTTCTAACTCATTTAATATTTTTCGTAAATCAAAAATATTAGCGGCATATCCTCCTTCAATATCAGCTGAAACAGGAAGTTTGGTATTTTTCGAGATATTACTAATGGAATTTAACATTAACTCTAAAGGAATCTTCTCGCCATCTGGATAACCTAAGGTTGCTGCGATACCAGCACTAGTAGTCCCAATCGCTTGAAAATCGTTTCTCTCAAAAATCTTAGCACTTGATGCATCCCATGCATTTGGAAGCATTAATGGATTGTTTTGATCATGTAACGTTCGAAATAACTTAATTTTCTCTTTAAATTCCAATTTAAACACCCTTTAGTAAATTATTTTTTTAGTTTTACACTTGACTTTTTTTGCACCTACTAGTTATGTTGTTTTACATAACGGATTAAATTAGATCTTGCAGAAAGGATAGGTGTGAGTATATGAAAATTGCGATAGTAGGTTTAGGACCAAGAGGTATATCAGTATTTGAAAGAATAGTCTCTAATATTTTATCTGAATTAAAATCAGAATCTTATGAAATTTCCTTGGTTGATCCACATCCTCCAGGTGGAGCTGTATGGAGAACAGACCAGTCACCTCAACTTTTAATGAATACAGTGGCTTCGCAAATAACTTTATTTACTGATGATAGCGTCCAGTGTCGGGGTCCTATCGTTAATGGGCCTAGTCTATTAGAATGGGCAAATGAATTAAGGGATAAAATTGACACTTTGGATATGCCCACCGTTATTACAGAAGAAATTTATTCCTTAGAACCTAACTCTTACCCTACAAGAGCTCTATACGGCTATTATCTTAAAGATTCATTTAATACTATTCTTGAAGAATTACCCTCAAATATTAAGATTAACTTAATTCAAGACACATTAATTAATCTCTATCCGAACAATGAAGATTATACTTTATTTCTTAATAAGTCTTTAACACCAATTAAAGCTGAAAAGGTTATCTTTACAACTGGGCACTCAGATCAGAAATTAACTTCAGCTGAAGAACATTTCTTTGAGTTTGCTAATAGTAACAACCTAAATTACTTCCCACCATCCAATCCAGCAGATGTTAATTTAGATTCAATAGAACCTAAAACTCCCGTAATAATAAGGGGATTAGGCCTTAATTTTTTTGATTACATGTCACTTTTAACAAGTGGGAGAGATGGAAAGTTTGAAGAAATTAATGACAAATTAAATTACATTCCCTCTGGTAAAGAACCTTTATTAATTGCAGGTTCTAGGCGAGGCTTACCTTATCACTCTAGGGGACAAAATCAAAAAGGTTCTTCAGAAAGACATATCCCACTATTTCTAAAAAATGAAGTTATCGAGCAGTTAAAACATAAAAATAACCTAAGCTTTAAAAAAGAGATATGGCCTTTCGTAAAATTGGAAGTTGAAAGTATCTATTATACAACTTTAATTCGCAATCTCTATGGAATAGAAAAATCTTGTCAGTTCCTTTACGAGTTTGTTAATTGTGCCATAGAATACCATAAGGATCTTTTAATCAACTTTGGAGTAAAATCAGAACTATTTTTTGATTGGCACAAAATTAGTTGTCCTTATGGTGATAAAAAATTTAATTCAATAACAGACTTTCATAATTGGTTAGATACTTACTTACATAATGATATTAACGAAGCAAACCTGGGTAATAAAAACAGTCCACTAAAAGCCGCATTAGATGTTTTAAGGGATATCCGAAACGAAATAAGAATACTTGTTGATCATGGAGGAATAAATGCTGAATCTTATAAAGAAGAGTTACGCAATTGGTATACACCTTTAAACGCATTTCTTTCAATTGGCCCTCCTGTTCAAAGAATCAAAGAATTGAGGGCATTAATAAGAGCCGGAATTTTAGTTTTAGTTGGACCTGAAGCAACTGTAGCTACTTCACCTATAAATAAAGATTTTAAAATTAGCTCTAACCGTGTTAAGGATTCGATATTTCATGCAAAGAACCTAATTGATGCTAGACTACCCTCAGTTAATATAAATCAAAGTAAAAATATTTTAATCTCAAATATGTTAAAAGCAGGTCTAGCCTCAGAATTTAAGATTGCAACGAACAATAATTATATTTTTGAAAGTGGAGGTTTAGCAGTGACTCCCCCCCCAAATAGATTAATAGATAAAAACGGTAAAGTTAATCCTAATTTATACTCCTTTGGAATTCCAACAGAAGGCGTTCATTGGGTAACTGCTGCGGGAGCGCGACCAGGGGTTAATTCTGTAACACTCCTTGAATCCGATTCAATTGCAAGAGATGTTCTAGGCTGTAATATTACAATTAATAATGTGTATAAGCAGACCATTAGCTGAGGAATTATTCCTCAGCTAATGGTCTTAAATTGGTTTTATGTATAACTCAACCACTTGTTATAAACATCATCAACAAACTTTTCACTCAACCCTGTGTATGATTCTGGATTAGTAAGGGAATTTATCTCTTCATCGCTAAAATACTTCTTAATTTCATTGTCTTCTAATAAAATATCTTTTAAATCTTTGTCTTCTTCAAAAGCTCTCATTGTTAATTCGTACAATAAATCATGGGCAGTAGTTCTACCAATTATCTTCCCCAATTCTAACATTACGTTCTCAGATACTATTAAACCTTTGGTAAGAAAAAGATTCTTTTTCATTTGTTCTTCATTTACTATTAAGTTTGTTAAGACATTTTTAAGTTGTTCTAATGCGCCGCTTAAAGTTATGCAAATTTCCGAAATATAAGACCATTCAGATTGCCAAAATGTAACATCTCTTTCGTGTTTCTGAATCATACTGTCAATAGCTAAAGTTGATTTTCTATTGACTATTTTAGTTAATCCCACAATATAAGAGCAAGTCATAGGATTTCTTTTATGCGGCATAGTGCTACTTCCTACTTTACCAGAATGGTACCCCTCTTCTACTTCTCTAATCTCTGTTCCTTGAAGGCTTATTATTTCTTCTGCAACTTTAGCTGTAGTTGCTCCAATCATATTTAAAATCATGCTAAATTCTGCAAATCGGTCTCTAGACGTGTGCCAAGATACTAAGGGTTCAATTAGGTTTAAATTTTTTACATACTCTTTTCTAACAGCTAACCCTTGCGCTCCTAATGAAGCTAAAGTACCAACTGCACCTCCCAGTTGCCCCACTAAATATCGGTCTGCACCTTGTTGTAACCTTTCTAAGTGACGACCAAGTTCATCTGACCATATAGATATCTTATATCCAAAAGTAATCGGTAAGGCATGCTGACCTAACGTTCTGCCTGGCATTACTGTTGACTTATATTGCTGGCTTAATCTCAAACATATCTTTAATATTTCTTGAGTTTGATTATAAATAAGTTCATGAGCACCTTTAATTTGCAGGGTAAGTCCCGTGTCAATTATATCTTGTGTTGTTGCTCCCCAATGAATGTACTTACGTGATTCTTCATCACATAAACTCTCGAACTCATGTAGGAATGCTACAAAGGGGTGTCCAGTTTTTTTCATTCCTTCTCTAATCTTATTAAAATCAAGTTTATTTTGGTCAGCTGCATTTGCAATATTAGTCGCTGCATTTTGAGGTATAATACCTAATTTAGCTTCAGCTTTTGCTAAGGCAACTTCTGAATTAAGCCACAATTGTATTAAATTCTCGTCTGAAAAATTTGTTCTCATTTGTTTTGTACCAAACTGGTCCTTAAAGATTTCAGAATCAATTGGTGTCGAATTCATTAGTATCACCTTTCTTTTTCATTAATTTAAGATAAAATATCTACTATTGATATTAGCATATTAATGTAAGTAATTTGTCTTAAAATTGATTTTATATATTTTTGAAACCTAAAATGAAAAGGAATACGGGAACAAAAGAACAAAAAAACACAACAGATAAAAGATTCTTTTCGTAACAAACGAAGGGATCTTTTATCTGTTGTAAGAACCATGGGTTCCCAAGAATCCTTCACCTATCATTTATTCATTTCCTGTTCCCAATTATCAACTTAAATATCCGCTACTCCCTGTTCCAATGGCTACACATCTCCTTTTGTTACTGTAGCTTGTTCATATAACGTGTTTAACGATGTTATTCCCCATAAAGAAAAAGATAATCCACTTAAAATTGTAATCTCGATGACAGTTTTCCCCTTACCTTATATAACGTAGAAAGCTGAAAAAGTACTTGTTATATTGTTATTATTCCTTCATACTCGTCTCTACATAGTCTAAATTCAATTCATTAAATTCTTCTAATGTATCTAACGCTCTAACGTATTCTATGGGGGTATTTCTTTCTTTGTTGGATAATAGCTTGTTGTATTTTCCCATCTGTTTGCAATTTTTCGACAGCAATGTCTCATACGATATGAAAAACTCTACTAGGGTGTCTTTTACCCAATATTCAAAAGGTTACATGTGTTTGCTGATTAAAAATTATTTCCTTATAAAGGATAGAATCACAATAATTATGCATATAATTCCGCCTAAAAGCTTGTCCTATTTCAGTGATTTTGTCTAAAAAATTTTGCGTATTTTTTTAACTGTGTTCCTTTAAAATTTCTCATTTCTCATGAGTCTGTTCAGTTTTTTAAAGTGTAACTTTGTTTAAAAAGCTTTGCAACAGAATTACTACCAGTAACACTCGTCATATAATTAATAATTTGTTGTATATATTCACTATTAATAATAGGCCATTGAATACCTAATAATTTTAGTGTTTTTGAGTTTCAGTCGAATCAAGATTTATTGGTTTATAACAATTATCTTTTGGTTCTTCAAATGTCATGAGGTTTTGAATATCTTCCTGTTTCTTTTTATCTTTAGAAAGTTCTAAAATAAATTGTTGATACTCTGTTTCAGAAATTACTTTAATTGGATATCCCATTGAATTTAGTAATTTTACAAGTACATTTAAATTTAACGTAAGATGATTGTATATATGATTTACGCAATTTTTGCTATTTTCATGTATTTCATTTGAAGTTACAAACCCTGTGATAATTTTGCTGCAATAATCTACAGGTGTAAACTCAACTTCACTTGATAATAATACATCTGTCACGATACCATATTGTAATATAAATTTTAATTTGCTCATAAATGCATTTTCGGTGAAGTTATATTGATGTTGTCCATCAATATATCTATTTGTAAGATTTCCTACTCTATAAATAGTAGCATCTGTTCCCGTTAATATTGCCTTGAATATTTCATATTCCGCCAAAAATTTACTTTTCACATACACATTATCTTTGTAATTTTGTTTTACATAAAAATCGCTTTCTTTAAATATTGTTTCCGTTTCATTTAATACAAATTGTCCGGCTACACCAGTTGTAGATATATGATGTAAATCCTTAGTATCACCAACAAATGCAAGAAGTTCTTTTACCGCCTGGACATTTGCTCTTTCAAATTCACTATACTCGCCAAAATGTTTTGTTAAAGCTGCAGCATGAATAACAGTTGATATTTGTTGATGAAGCTCCTTATATAATTCGTTTTCTAATCCCATATTTTGTTTAGCTAAATCACCTTGTACAATAAAGATACGTTGATTTACTAAAGATTGATAGCTTACAAATTTATTTTTAAAATAAAATTTTAACATGTGTAATAAACGATTATTTGCCTCTTGTTTATTTTCCCCACGAACTAAACAATATATCTTACATTCTGTAGTATCCAATAGTTGTTCTAGTAGGTGAATACCTAAGAATCCTGTAGCACCTGTTAAAAGTATTTTGCTATTATTACTAAATTCGTGTCTTTTTGTTTTCTTTAGCTTCTTTGGAGGAGTTGTCAATTTAATATCTAATGTATCTGAATGTGAATTTACTTTATATCCATATTGAATTTTTTTAGCTATATTATTAATTGTTTTTAATTCAAAGTAATCTTTAATAGTTACATTCCAACCTTCAGAAAATGTTTTTACTAAAGTACTCATAATTTTTAAAGAGTGCCCACCTAGATCAAAAAAATTATCATTTATCCCAATGACAGAGGAGTCAATCCCTAATACCTCTGACCAAATTTCTACCATTTTTTGCTCTACTCTATTCCGAGGTGCTATATATCCCTCGTTCGTTTGTATAATAGAGGCCCATGCAGGTAAAGCATCTTTATCTACCTTCCCATTAACAGTTAATGGCAATGATTCTATCTTGATAAAATGAGCCGGGACCATATAATTTGGAAGATGTACCCCTACATGTTTTCTCCACTCTTGTGTATCTCCTTCGCCCACAATATAGGCTACTAAGATGTTATCTCCAAATGAATCTTCTTGCGCTACCACAGTAACTTCTTTAATGTCTGGATGATTTCCTAATATTGTTTCAATTTCACCTAACTCAATTCGAAACCCTCTAATCTTAACTTGTTTATCAGCTCTTCCTATATATTCTATATTTCCATCAGGTAAATATTTAACTAAATCACCAGTCCGATATAATCTATCATTAGAGCTATTCTTGAATGGGTGTGGGATAAATGAGGCCTTTGTTAATTCAGGTTGATTCAAATATCCTCGTGCTAATGCGATACCTCCTATATAAAGTTCACCTACTGTTCCAATAGGGACAAGTTTTTTAGCTTCATTTAATACATACACCTCTACATTGGGAATAGATCGACCAATAGGTGGTGTCCCTTTGCCGCTATAAATGTCTATAGTAGCAACCGATGCTTCTGTTGGACCATATGCATTTATAAAGAGGTGATTTTTCACCCATCGTTTTGCCACTTGTTCACTACAGACTGAACCCGCAGAAATAACAGTTTGTAATTCCTCAAATTTAGATTCATCTAACAGATTTAGTACCGTAGGTGGTAAAAATGCATGCGTAATTTTTTTTTCTAGCAAAAACTGGGTAAGTGGCTCGACTGGCATAATATCTTGTTGACCACATACATATAAAGTTCCACCAGACACCAGAGTTGCGAAGATATCATATAGTGAAACATCAAATGCAATTGAAGAAAACTGAACTACCTTACTACCCGTATTTAATTTTGTAAAATCAATGCTGGCATTAATAAAATTACATAGACCTTTTTGTTCATAAAGGACACCCTTTGGATTTCCTGTGGATCCAGATGTATAAATTACATATGCCAAATTATCTGGTTTAACTTCAATTGTAGGATTTATATTTTTTTCTCTCGAAATATTCATTTCATGTTCTTTTATATCAATACAGTCTATTTCTTTAGGTATCCACTGTGTTAGATGACTTTGTGTCAGCAATACTTGTATGTTGGCATCTTTCAAGATATATTCAAGCCTCTTTGTTGGATATGCGGGATCTAGTGGGACATATGCGCCACCAGCTTTTATTATTCCTAATATACTTACAATCATCTCTAAAGAACGTTCTATATAAACCCCTACCATACTTTCAGGGCCTATGTTTCGTTTTTGTAGATAAAAAGCTAATTGATTTACTTTTTCATTTAATTCCTTATAAGTTAACTGTTGATCTTTATATACCAACGCAACAGAATCTGGATTCTGAATTACTTGCTGTTCAAATAACTCTTGAATCACCACATCTTTTTGATAATTGCCCTCTATGTTAGTCCATTCATGTAATAATTGCTTTTCTTCGTTCTTAGTGAGTATTCTTAGATTCTCAATAGGTTCCTCCGGAAATTGTAAAATTTCATCTAGCCAAATTTCAAAAGATTGAGCCATTCTTTTTATTGTAGAAACCTTAAATAAGTCTGTATTATATTCAAAATCCACTTGTAATCCTGTTGGTATCTCTTCCATTGCTATAGTTATATCAAACTTTGCACCATTCATATGTCTAGGGATTTTTTCTACGCTATGATCTAATAATTTTGGTAACTCTTTTAATTGATTGTGAAAAACAAACATTGTCTGAAATAATGGAGAATAACTCATATCACGTTCTGGTTGTATAGCTTCTATAACTTTTTCAAAAGGAACGTCCTGGTTTTCTTGTGCATCTAACATTTTTTTCTTTATTTGTTGGACCAATTCTTTAAATGTTATATTATTTGAGCAATCTGCACGATAGACTACAGTATTTGCAAAGAATCCAATAAGATCTTCAACTCCTGGATAATTCCTATTTGCAATCGGGCTGCCTACTAAAATATCTTTTTGATTGGTATAACGAGAAAGAAACCCTTGATAACTTGCTAATAATGTGGCGAATAATGTAACGCCTTCCTTAGAATTGAATACTTTTATTTTTTCTAACAATTTATTGGGTATGACAATTTGATACGTATCTCCATTATAGCTTTGTATTATTGGACGAGGATAATCCAATGGGAGTTCCAATATAGGAAGTAAACCGCGTAATTCTTTCCCCCAATATGCTATTTGTTTTTGTATAATATCTTCTGTTAACCAACTTTTTTGCCATTTTGTAAAATCAATATACTGAACAGGTAAAGGGGGAAGCTTTTCAGTTTCGTTTTCTAAAAATGCCTGATAAAAACTCATCCATTCATTGATAAAGGTATCTAATGACCAGCGATCAAAAATAATATGATGGATGGTACAAAGAAGTACTAACTCTTTATTGTCCATTATTATTAAATGAGTACGTAATAAAGGTCCTTGGCTTAAATCAAATGGCTTTTTAGCTTCTATTTTTGATATATTTTCTATTTTAGATGTTTTATCTTCAGGAGAAAGATAACGCAAATCAATTACTGATAAGGGAACTGTTATATCTTGTTGAACAATTTGCACTGGTTTTCCGTCAACTTCATGAAATACTGTCCGTAGAATTTCATGGCGATGTATTATTGCATTATATCCTTTTTTTAACATCTCAATGTTCCATTTTCCTTTTAAACGCCATGCAATCGGGACATTGTAAAGCGCACTATTTGTTACAATTTTATCCATTATCCATAAACGCTGTTGAGCGAAAGATAATGGTTCGTATTGTTCACGTTTAACTGATTGTAATGGTGTAAAAACATCGATCTCCCCCGTTTTTCCCAATAAAAATGTTAAACGTTTTGAGAAATGTTTAATGGTAGGGTATTCAAATATATCACGTATTTGTACTAGAATCGAAAAATCAACACCTAAACGTGAAGTTATTTTAGTTGCTAGGAGAGAGTGTCCACCTAACTCAAAAAAATTATCGTTTATTCCAATGGCAGAGGAGTCAATCCCTAATACCTCTGACCAAATTTCTACCATTTTTTGCTCTACTCTATTCCGAGGTGCTATATATCCCTCGTTCGTTTGTATAATAGAGGCCCATGCAGGTAAAGCATCTTTATCTACCTTCCCATTAACAGTTAATGGCAATGATTCTATCTTGATAAAATGAGCCGGGACCATATAATTTGGAAGATGTACCCCTACATGTTTTCTCCACTCTTGTGTATCTCCTTCGCCCACAATATAGGCTACTAAGATGTTATCTCCAAATGAATCTTCTTGCGCTACCACAGTAACTTCTTTAATGTCTGGATGATTTCCTAATATTGTTTCAATTTCACCTAACTCAATTCGAAACCCTCTAATCTTAACTTGTTTATCAGCTCTTCCTATATATTCTATATTTCCATCAGGTAAATATTTAACTAAATCACCAGTCCGATATAATCTATCATTAGAGCTATTCTTGAATGGGTGTGGGATAAATGAGGCCTTTGTTAATTCAGGTTGATTCAAATATCCTCGTGCTAATGCGATACCTCCTATATAAAGTTCACCTACTGTTCCAATAGGGACAAGTTTTTTAGCTTCATTTAATACATATACCTCTACATTGGGAATGGACCGACCAATAGGAGGTGCTCCATCTCCTTTGTATATTCCCGCAACGGTATAAACTGTAGTTTCTGTTGGACCATACGCATTAATAAAAAGGTGATTTTGCATCCATCGTTTTGCCACTTGTTCACTACAGGCTGATCCCGCAGAAATAACAACCTGTAAATCTTTAAATACAGATTCATCTAACAAATTAAGTACCGTAGGGGGTAAAAGTGCATGTGTAATTTTATTTTTTTGCAAGAACTGAGTAAGTGGTTCAACTGGCATAATATCGTGTTGACTACATACATATAAAGTTCCACCTGAAACTAGGCTAGTAAATATCTCAAATACTGAAGCATCAAATGATAATGAGGCAAATTGAATATTTCTACTGTCTGAATTCATTTTTGTTAAATTAATACTAGAAATAATAAAGTTACATAAGCTTTTTTGTTCAATTAATACCCCTTTGGGTTTTCCTGTAGATCCAGATGTATAGATTACATATGCCAAATTATCTGGTTTAACTTCAATTGTAGGATTTATATTTTTTTCTCTCGAAATATTCATTTCATGTTCTTTTATATTAATACAGTCTATTTCTTTAGGTATCCACTGTGTTGGATGGTTTTGGGTTAGCAATACTTGTATGTTGGCATCTTTCAAGATATATTTAAGCCTCTTTGTTGGATATGCGGGATCTAGTGGGACATATGCGCCACCAGCTTTTATTATTCCTAATATACTTACAATCATCTCTAAAGAACGTTCTATATAAACCCCTACCATACTTTCAGGGCCTATGTTTCGTTTTTGTAGATAAAAAGCTAATTGATTTACTTTTTCATTTAATTCCTTATAAGTTAACTGTTGATCTTTATATACCAACGCAACAGAATCTGGATTCTGAATTACTTGCTGTTCAAATAATTTTTGAACAGTGTGTTCTGGTCTGTTTGATAATTTAAGATTAGTATTCATTATATCACTCCTTGAATATTATATTTAACAGTACTCATAGCGGTCCCAACAACAAAGCGCGAATTTCATACGCTCAGGAATTATAAAGATTATAGCCTTAGCGTACAGAATCTATGAAATGTTGGTGCTACCCCATAAGGAAAACGTAAACAATCTCATTAGGCATATTAACTTTTAGGGGCAATGCCTTAATAAGTCAATTATATAACAAGTATTAACATTTGAAGATTTAAATTTTAAAAATTTAGTCAATTAAGAAAACAGAATGATTCATTGTATTTGCATCCCTAAAAAAATCCCATCTGTTCATTTTGTACAAAAAACTTTAAATCAACATTGATATTATAATGAATTAGTTAAATTATAAATATAAGTAAATAGCGAAGAATATTGCATTCTTACTGAAAGATATATATATATTTATCTAAAAATAATATATGCATTAAATATATACATATAGTTATACGCATCTATTAATAAATCCATCATCATCTTTTCTTTTTAAAGTGTTCCAAATATAAATTAATGTATAATTTATATATAACAAAGAAAAAAGTACCTACTCTTATAGGTACTTTTTTCTATTTTGATTAATTGTGCATCTAGTTACAATTGCGACTTCATTTATATTTGAACAAAGGTTAACTAAAATGAGTGGGTCTATAAAAGATTACTATTTAAATAATATAAAAATAGATTGTTCAAATTAAGAATTCTAAAGATCCTAGATTATGCCTAAACAGATAAGTAGCTAACCATCTCTACACTCGATACCACAGAAAGACTGCCAGTAATGGTGGTCTTTTTAAATTGGTGAGATTGTACTAGGTTGAGCAAAAAAATGGAACCGAAAAAGTTATTTCTAATGAGGATAGCCTTCTTATGATGAAGTTTAATTCAGTGGATCTGCAAGCAAACATAAAAGAAGGAAAAAATTACAATTTTACTTTACGTGGATATAGAGTACCTATACTTTCATGGTTTCCAAATTTAGATGGTGCCGAACCACAAAATTAGCACTATTCTTTAATAAAAAATCCTACTCATTTTTTACTGAGTAGGATTTTTTATTAAAGAGCTATTTCGTATTAATTTGTGCCATCATTTAATATGCTATTTTTAAATGATTTCCAAATTTAATAACTAATTATCTAAATTTCTAAATTCTATACAGCACTATCAATTAAAAAATTATTAAATATATCTTCTATCTAAAACATCGTATTATCATTAGCTGCTTCACTTGGAATCTCTTGAATTACATCCCAGTGTTCGACAATCTTTCCATCCTTGATACGAAATATATCCACTATAGCAACTCCCTTATCTTGAGAATTAGTACGAGAATGTACATGAAGAGCAACCGTATCCCCTTCAGCTACTACACGTTTAATCTCTGCAGAGGAATTAGGATTTTTAACAAAATCCTCCTTAAAGAAATCCATGAAGGCTTTTCGTCCATCAGCAACAAAAGGATTATGTTGCTTATACTCTTCACCTACATATTTAGGGATAATATCGATATTATGTTTGTTAAAAACTTCATTATAGAAATCAACTACCATCTTTTTATTCTTTTCATTTTCTTTTACTTCTTTTGATACAGAAGCAACATTTTCGCTCTTAATTGAGTTCCCTTTGTTATTACCGGTGGAAGCTTGATATACCAAAGTCGAAACTACTCCTAAAATAAATACAGAAATAATTGTTATGATTAAACTTTTCTCTAATTTCATATATACCTACCTCTTCTACTTAAATAAGTTTTCTTCTATAAAAAGTTTGAAGAAGGAGAAACCTTCCCAAAAATGTAATGTCAGGGGTAATGTTAGGAATTTCATTTATCCTCCCCCTATACAAGGCATATTAGAAACGATTAACTCTAACTTAATACCTCATTAACAGTTGCACTGTCCACAATTTGTATAAACTTCTTAACCTTATCGTTCTCATCAAACTTATAAAGATGACAAAAATCTGCTACAAATGACTTCCCTGTAGCTTTATATGTTCCACTATATTTTCCATACACAATAACAGTATTGTTATTAAAAGCATAAATTTCATCTTTTGCACTATAGTTATCCCATTCCGTACCAAGACGTTCATGTACGTTCTTCACTACTTCATCTGGACCAATATAAGTACCCGCATATGGAAACCCAGCAGCTTCTGTCCAAGATACATTTTCACTTAAATACGTTTTGAACGCATCCAATTTCCCTTCGCCAGTTAACACATACGTTTCATGTAATAGCTTTTGATATTTATTCATATCATTAACCCCAAGGCATTTCTTTTGTTACAACTTTTGCACTTAATTCTAATACACCTTTATTTGCATAGCCTGGATATGCTGCATCAAGTCTTGCTACAAAATCTTTTGAAGTTTTACTTTCCTCAGAAGCTTGAATCGCAGTTCTTAGATAATCCATTGTCGCAGTAAGTGCTTGATTATTTAAGGATTTTTCAATTGATCCATGGCTAGGTACAATGATGTCAGCATGTAATGCTTGTAACACTTTCAAGTTTTCAATCCAAGCCTCCATTGCCGCTTTTGAGCTAGTATCAGCTAAGAATACATGGATTTCGTTAAATACATCAATACCACCAATTAATACTTTCAGCTCTTTATTAAATAAGCTAGTTCTGTAATGATCTAAGCCTACTAGTTCAAATGTTAACCCCTGAAAATCAATTGTTTTTTCTTTAAACACTTGAGGTAATACCACGTTATTCGGTGCATTTTCTCCAAGGGCGTCTTTCCAAACTTTTAATTTCCCTAAGACAGAATGAACGATATGTTCAACAGTAGACTCTGTTGCATACGCTATAGCTTCTGGGTAAACGGCTTTAATGCTCTCTAATCCAAAGTAGTAGTCTGGATCCCCATGAATAATAAAGATTTTATCTAGAGATAAGTTGTTTTTTTTCAGATACTCAACAATTTCTTTCGAATCAGATTGAGTAAATTTTGAGTTTATTAAAAATGCATGTCCTGCTTTCTCAACTAATGTTGCCGTGACCATAAAGCTTTTTTCGTCCGAACTAAACACCGTTAATTTCACATCTTTTTGATTTGTATCGATTGTTTTAAACATAGTATGTTATTCTCCTTTTGTTAAAGTTATTAACTAATCATCATATTTTTATCTTGTTCCGATAAAGTGAAACTTTAATCAGTGGGGGTTTTGTTCATCCCCCACTGATTATTAGTTGAACCAATCGGACTTTTACGGACAGTTGATCCCCCACCTAACTTCTTTGCTTCCACTGAATTTTGAGGTGGGGGTCTTACTGCCCGTTAAAGCGGGATAAAATCTCCCACTCCCATTTATCTGAAAGTGTAATAGTACTGGCGAATATTCCGGAGATGAATGTCAGGTGGCCTAAGATAACATGTTTGCTACTATATCCTAAATTTTCTTAATATAAATTTTTAAAACGCGCTTCAATTTTACCTGGCGTCATTACGCCACCACCAATAGGAATAATTTGATTATCCTTTTGTAAAAGTAATGAAGGATAGCTATTAACACCAAGCTGTCGAACTTTATTGAAATCATTTTGGACATCTAATATTGTTTCTTGAGCGTTTAAACGTTCTAATACTTGTTCAGGGTCCAAACCATGCTCGATTGCAATTTTGCGATATGTTTCAGGATCACTCAGACTTTGGCCCTCATAATAAAACGCTTTTTGCATAGCCGAAGTGAATTCTAATAAACGGTCTGGCGCTAATGAGCGTAAAGCTGAAAAACCAATTGCAGCATCTTTCGAATTCATTTTAAAAGTCCCTTCCTCCACCAATTTTTGATAGGAAGGACCAAATTCAGCACCTGTAAGTTGATTAATTCTTTTATTTCCCTCTTCTATATATGAGAAGTTTTTCATTGGTAAATTATCTAAAAATAACCCTCCACATAAAACTGTTAATGGCACTTCAGTGTGGTTTTTGTAAAATCCTTTAATACTTTCTGAAAAACCATAGCACCATCCACAATATGCATCCCATACGTAAATAAGGTTATCTTGTTTCGTCTCCATTTAAATCTCCTACCTTTTTTTTATTATCCAGCTCAACTAAATTTTTGGTTTATATAAGTACATCTTTTTATACCTTGTTCTTTTTTAGATACCTTACTATATTTCCCCAAAACTAATATTTCCAAAGAAAGATCCACCAAGGTTTTTAACAAAAGATAACGTTGCACCTTATTGCCCCGTAACAGAAAATACTAAAGCTTGGAATATGCATTGATTTGAATGTGTTAGTAACTTTCTACACCGGGTGGCAACGTATGGACCACCATCCTTAATTAAATATATAAATCATATTTTTAGCAGATATTAGTTGTAACTAAATTGATTACATCTTTATGTAACTATTTTAGTTACAACTAATATAGAAGTCAATTCTTTTTTTCAAAAACATTAAATTTCTACATTAAGTTACAACCAATCCCACTCTTTACAAAAATATATCAACGTTTATTCAATTATATCAATCGTAACTCCGAATATATCAACGTTTCGACACAACATATCGATTTACCGACAAATTTCGAGCGCGCTATCTCCTAAACTAACAACCAATCCCACACCACGTCCACCTACAAAGAAAAAAGCACCAGGTCCCCCCTAGTGCTCTCCCTCTAAAACAAATGACAAGCCACCTCATGCCCCTTCTCAATCTCCACCATCTTCGGTACTTCCTGTGCACATTTTTCAGTGGCGAATTTGCAGCGCGTTCTGAATTTGCAGCCGGATGGTGAGTTTAGTGGACTTGGTACTTCTCCCTCTAGGATGATCCGTTCTTTGCCTGTGTTTGTTGGATCTGGTTCTGGCATAGATGAAAGTAGTGCTTGTGTGTATGGATGTGCCGGTTTTGTGTATAGGTCTTCACTGTCGGCAATTTCTACTATGTTTCCTAAGTACATGACTCCGATTCGGTCTGATATGTGCCTTACCATAGATAGGTCATGTGCGATGAATAAGTATGTGACGCCTGTTTCTTCTTGAATGTCTTGCAGCATGTTTACGACTTGTGCTTGGACTGAGACATCGAGTGCTGAGATTGGTTCGTCACATAAGATAAAGTCTGGTTTTACAGATAGTGCCCGCGCGATGCTAATGCGCTGGCGCTGGCCTCCGCTAAATTCGTGCGGATAGCGATATAAATGTTCTTCTTTTAAACCTACCTTTTTCAGAAGGTCTAAAATGATTTCTTTTTGTTCTTCTTTTTCGTAGGAACCGTGAATGTTCATCGGTTCGCTAATAATTTGGAATACATTCATTGCCGGGTTTAATGATGCGTATGGATCTTGGAAAATGATTTGCATTCTTTTTCGATATTCTTTTAGTTCACTTTCCTTTAAACTTGCGATATCTTTTCCGTCAAACAAAACGTTACCTGAAGTGACATCATGTAAGCGAATGATACTTCTTCCTGTCGTTGATTTTCCACAGCCAGATTCCCCTACTAACCCGAATGTTTCACCCTTTTTAATAGTGAAGCTTAAGTCATCGACTGCTTTTAATTGCTCTGTTTTTCTGCCGAATAGTCCTTTTTTAATAGGAAAATACTTTTTTAAGTTCCGAACTTCAATTAAGTTTTCTTCATGCATGTGAATCACCTACTGTCTTATCGTTTAACCAGCACATGGAACGTCTTTCGTTTCCGATTTCAAAATATGGCGGACGTTCTTTTTCACAAATGTCCATCGCATGCGGGCAACGCTCTGCGAATGGGCAACCTTGTGGCGGGTTTAATAAGTTTGGCGTTACACCTTGAATAGGAGCGAGTCTTTCTTTTACGCCGTTCGCTATTTTTGGCAAAGAGTTTAATAGCCCTTTCGTATATGGATGATTCGGCGATTGGAAAATATCAAGTACAGGTCCTTCTTCCATAATAAGCCCGCCGTACATAACGATAACGCGCGTACAGTTTTGCGCGACGATTCCTAAGTCATGCGTAATAAGAAGTAACGCCATATTCGTTTCGTTCTTTAAGTTTTTCATTAAATCTAGTATTTGCGCCTGTATCGTTACATCAAGTGCAGTCGTCGGTTCGTCAGCAATAAGAAGGTCCGGATTACAAGACATCGCCATTGCGATCATAACCCGCTGCTTCATACCACCGCTTAGTTCATGCGGATATTGTTTTACCCTTTCTTCTGGTGACGAAAGGCCGACTTGTTTTAACAAGTTGATCGCAATCTGCTCTGCTTCTTTCTTTTTCACTTTTTGATGACGTATAATTACTTCCGTCATTTGTTTCCCAATTTTCACGACTGGATTTAGCGCTGACATTGGGTCTTGAGAGATAAGTGAAATTTGATTTCCTCTAATAGAACGTAATTCTTTTTCAGATTTAGAAAGTATGTTTTCATTATGAAAAAGGATTTCCCCTTCTTTCACTTTTCCTGGTGACGTAACGAGAGACATAACAGACTTCGCCATTACACTCTTCCCGCTTCCAGATTCCCCAACGATACCAACTACTTCTCCTTTATGTAAACGAAATGTAACGCCGCGAACCGCTTCTACTTCTCCGCTTTCTATGAAAAAAGAAGTCTTTAAATTATTCACTTCTAATAGTTTTTCAGACACGTTTCTCACTCCTTTCACGTAACACTTTAGTTTTCATTTCCAGCTCCTTTTGGCGCGAAAGCTTTCTTCAATGCTTCACCAATTACGTTAAAACTAAGTACCGTTAAAAGGATAAGGAATCCTGGGAAGAGCGTTAAATACCAAGCTTCGCCAATATACCCTTGCGCATTGTTTAGCATGCTGCCCCAAGAAGAATCTGGTTCTCTAATACCTAATCCTAAGAAGCTAAGTGATGATTCCATTAAAATCGATGTCGCAATTGTTAATGTCGCAGCGATAATAATGGTTGATAAAATGTTTGGAATGATATGTCTTACAATAATTGCAAGTGATTTCTGTCCAGATACTTTTGCATACAAAACGTACTCACGCTCTTTTACAGATAGCGTTTCTGCCCTTACAATACGAGCGGTGTCCATCCATGTTAGTAATCCAATAATAAGAACTAACGTCGTAATCCCTGGTTTTAAATAAGCATTTAATAACAGCATTAAGAAGAATGATGGAATTGACATAAGTACTTCTACAATTCGCATTAAGAAGTTGTCTAACTTTCCGCCATAATATCCACTAATTGTTCCAACTGCGGTTCCGATTGTAATAGATACAACCATTGCAAGAAAACCGACCGCAAGCGAAACGCGTCCGCCATATAATGCCCTCGTTAAGTAATCCCTTCCGTAATCATCCGTGCCGAAAGGATGACTCATACTCGGTTCTTGTAAACGATCTGGAATCGACATTTTGCTAGGATCGTATGGCGATACGAATGCAAAAATGGATGCGATCGTTAAAACCGCAAGTATAATAACTCCCATTAGTACAAACTTATTTTTCGTAAAACTACTTTTTATCGTTTGAAATCTCCTATTATTCATTCCAAATCACCCCCTCATTCGAATGCGCGGATCTACTACGCCATATAAAATATCAGCAATTAAGTTACCGAGAATTAACATGAATGATGATAATAATGTAATTGCCATGATAATCGGATAATCAAATCTAAAAATAGCATTTACCCCGAGCGAACCAAGTCCTGGCCATGAGAATACTGTTTCCGTAATAAACGCCCCGCCTACTAAACTTGGAATAGATAACCCGAAAATTGTAATGATCGGTATTAATACATTTCGAAGTACGTGATTAAATAAAACGGTCTTCTTTGAAGCACCGTACGCATATTGAATTTGTACGTAGTCTTCTTCTAATTGCTGAATCGTACTTGAACGAATATATCTCATATAAACAGAGACGTTTTGGAACGCAAGCACCATACAAGGTAAAATGCCGTGTTGGACAATATCCCAGACGGAATCTTGACCGACTGTGCGCATACCCATGCTCGGAAGAAGGTTCAACTTTAAAGAGAATAAGTAAATTAATAGTAAAGCGAACCAAAAGACTGGCATTGAAATTCCCACATAAGAGATAAAGTTCACAATGCGATCAAAGATAGAATTCTTTTTCACACCTGTAAGTAGTCCAAGCGGGATTGCGATTACAAATGAGACGAGTAAAGACGATCCCATTAAGCCGATTGTCGCAGGTAACCTTTCTACAATAAGATCTAGAACAGGACGATGGTTTTGAAGTGAATAACCAAAGTTCCCTGTTAAAATATTTTTTAACCATAAAATATACTGCATATAAATTGGTTGATCTAGCCCTAAACTTGTGCGAATACGCTCAACATCAATTGGACTCATATTCGGCGTGACAAAGTTTCGAACCGGATCGCCCGGTGCTAGTTTTATTAATAGAAAAGAAATAATAGAAATAACAAATAAAAGCGGAATTGCATTTAAAAGCCTCTTCCCAATTACTTTATACACAAACTTCCCCCCTCAAGGTAAAGTGAAACTTTCATTAGCCTACATCAATTAGGCTTTAACTTGATAAAGAAGCTGATTTCCACCAGCTTCTTTATTGTTTCTTATTTCACTTCATAAATCTTAGATAGATCTTCAAACATTGTGACAGGAATTGCTTTCGCTTCTTTTAATCCATCAAACTTTTTATCTACTGCAATAACTGCTTTCGGATACGCGATTGGTAGATAAGGTACGTCTTCTCTAGCTGTCTCTTGAATTTTATAGTATAGCTCTGCGCGTTTTGTTTTATCTGTCTCAACTGCAGCTTCTTCCCATAACTTATCGAAATCAGCGTTTTTATATCGTGCATAATTGTATTCAGCATTGCTTAAGAATAAGCTCTTATATGAATCTGGCTCAGGTCCCATTATGTAACCACCAAATGTAATGTCATATTCTTTATTCTCTTTATCTAAGCCTTTTTCACTTGCCGCACTAGCATCTAATGCATTTAGTTCAACTTCTAAGCCAACTTCTTTTAATTTTTGTTGTGTATAAAGCGCTAAGCTTTCCATAATTTTATTATTCGTTACATACATCACACGTACTTTTTCCTTATCTTTCACGCCAGCTTTTGCTAATAAATCTTTCGCTTCTTTTTTATCATACTTATAGTCTTTAATATCTTTCGCATAATACATAGCGTCTGGCGTTAAGATTGAATTTGCTGGTTCTGCAAATTCACCCGAAACGAATGCTGAGTTAATCATTTCTTTCTTATCTAACGCATGTGCAATTGCTTGGCGCACTTCTTTTTTCTTCATAAGATCAGTATTCATGTTATAAGATAAGTAGAATAATCTACCTTCAGGGAATGTCACCATTGAGAAGTTCCCAGTGCTATCTAGTTTCTTAAAGTCTTGCGGCTCAATCATCTTCATGTTGATTTGACCATTTTGCAGTGAAACATTTGCTGTATTACGGTCTTTTACAACGCGGTATACGATAGAGTCTAATTTAGCTTTCCCACCTACATAATCATCAAATCGATCTAATGCAACGTACTCATCTGATTTATACTCTTTAAACTTAAACGGCCCTGATCCTACAGGCTGTAAGTTTTTCTTACTCTTCGCTAAATCTGCTTCCCCTTCAAATACATGTTTCGGAATTGGGAAGAAATCATTCATCACACCTTCGAAAGATGCGCTTACTTGTGGTAAAACGAATTGAGTTGTTAACTCATCTACCTTTTTCACCTCAAGCGGCTTTCCTTTAAAAATAAAGTTTTCACGACTTGAGCTATTTTGCTTCTCATCCAAAATAGATTGGAATGTAAATGCTATATCGTCTGATGTAATTTTCTTACCATCATGCCATTTCAAATTATCTTTTAATTTCAATGTCCACGTTAATTGATCTTCTGAAGGCGTAAAGCTCTCAGCAAGGACAAACTTTTTCTTACCGTCTTCCATATGATATAGCGGCGCATATAAAGCTTGCTGCACAGTTAATGACACACGATCATTCGCATAAAGCGGATTCATCGTATCTGGGTTATCGCTAACACCAATCGTTAACGTTCCTCCATCTTTCGGAGTCCCTGATTTACTAGTGCCCGCTTGCTTCGAAGAATCTTTTTCCCCAGAACAAGCCGCTAATGCAATAAGTAGTATTAGAACAAATGGTAATGCAAATAACTTCTGTTTCATCTTTCGGCCCCCTCGAACTATTTATACCCATAAGAAAACTCGGAATTAATCCCGAGTTTTCTTATAAGTTTTAAATTACCACTACCTGTATGTAAAGTCAAACTTTTTTGTAAATGTGGAAAGTTTGCAATCTACTAATACATTCTTGCCATAAAATATATTTATAAGGATGATAAAATAAAAAGACCACCAAAAGGCAGTCTCAAAACTCAATCTTACTCCCTACTCCTTGCTCCACCGCTCTCTCATACAAATACTTCGCAACGATAATATCCACTACTGCCAAACCAACTGATTTGAAAATAGTAATCTCTTCATCGCTTTCGCGGCCTGCTTTTTCCTCGCTTATAATTTGACCAAGTTCAGCGTGAATGGCGTTCGCTTTGAATAGACCTTCTTTTATCGGAACTTGGAGATCGCCTGTTTCGTCTAGTGCTGCTTCTTTTGATTCGACTACTACTTTGTTTGCGCTTGTGATGGCGTGAGATGGTAGTTCTTGCATGCTCGGTCTGAATGAGCCGACGGCGTTTACGTGGACGCCTTTTTGTAGTGTTTCTGAGAAGACTGGTGTGGATGCGTTCGTAGTTGTGACGATGATGTCTGCTTCGCTTATTGCTTCATTTGGATCTCTATAAACGTATGCTGGTTTACCTAATTTCTCTTGTATATATTGCGCAAATGCATACGCTTTTTCTTCTGTTCGATTGTATAAAATGACCTTTTCGATATCTCTAACTGCAAATATTGCTTCGGCAATCCCCTTTGCTTGTTCACCCGTGCCGATAATGCATAAAGTTTTTGCGTTATGACGAGCTAAATATTTTGTCGCTACTCCTGATAAGGCACCTGTTCGAATCATCGTTAAGTACGATCCTTCTAAAAGTGCGAGTGGTTCTCCCGTTTGAAAGTCTGATAGCATCACAATCCCATTGATTGTTTTCTTTCCTATCTGTTTATTTTGCGGGACTACCGTTACTATTTTTACTCCAAGTGCCTCAAGCCCTTCCGCTACTGAAGGCATAATTAATGCCGTATTTTGCTCATTCGCAAATGGTAATGAGCCTCTTATTGGTGTAATCGTTCTTTCTGCGGAAAATTCTTTTAAAGCAAGCGCCGCGTATTCAATAACTTCATTCATATTTACTAAGTTTCTTTGTTCGTTCGCGCTTATAACTAGCATATCTTTCCACCCCCTTCTTCTATCCCGTATTAACGGGCAGTAAGACTCCCATCTAAAAATTCAGTTGGACAAAGAAGTTACACGGGAGATCAACTGCCCGTAAAAACCCGATTGGTTCAACTAATAATCAGTGGGGAACCCCTCCACTGATTAAAGTTTCACTTTATCCTAACAAAAATCCCCGTTTCAAATCATCTCTCGGATCTACAACGAACTGATGAAACCCTGTAATAAATGCATGCCCCGTTACTTTCGGAACGACAGCTTCATATGTACCTACCGCTGTTACGGATAATACTTCTCCCTGGAATTTCCCATCAGTAATGCATTCATGGACGAAGATTTCTCCTTTTTGTAAGGCATCTTTTTCAAAAAGAGTTGCGATTCTCGCTGAAGTTCCTGTACCGCAAGGAGAACGGTCTACTTGCCCATCAGCAAAAATCGTTACATTTCGTAGCGTAGCACCTTTGTCTTTCGGTTCATCTGAAAAGATAACGCCGTATATTCCTTTCAATCCTTCTTCAAGTGGATGTTTCACTTCTATTTTGCTCTCTATATAATGTTTAATTTTACCGCCCCACGTTTGAATAGCGGGCAAGTCTTTAAAATCAACTTTCAAACCAAATTCTTTACAGTCTACAACAGCGTAAAATGCTCCTCCAAACGCGATATCTACTTGAAATTCATAGTTATCTATTTTAATAGGAACGTCTTTTTTGTATACAAATGAAGGAACATTTTCAAATGATACAGATTCTACTTCACTCCCGTTATATTTTGCATACGCAACAACTTCTCCGGCCGGGCTATCAATAATGAACTTTTGTTTTTCACCCTTTACTTCAAACATGCCTGTTTCAATTCCAACTGTAATGACAGCAATAATGCCATGACCACACATCGTACTCCATCCTTCATTGTGCATAAATAACACGCCAAAATCAGCATGAGCACTTGCTGGCGGTGTAATGATACAACCGTACATTCCGTGATGCCCTCTCGGTTCATACATCAGAACTTCACGAAGGTAATCCAAATGTTTCATACAGTATGCGCGTCTTTCCAACTGCGTTTCCCCTTTTATTTCTGGCACTCCGCCCGTAATAATTCGAAGCGGTTCCCCAGCTACGTGTGCATCAATCGTTGTATATATTTTACTAACCTTCATTTCTATCTCTCCCCTATACGTTGATACTATTTCCAACGCAAGTATCATGCCAAATCGTATAGCATTCCTTTTTTCAAATCCCCTGGACAATGTGTATTCTTTTTTCAACAAATTCATATACAACTGTCTACTTTTTTATACACGGCTTGGACGTTACGCTATAAAACACCTCGATAACTTTGCAATTTCACTGGTACACACATGTAGGATTCCTTTTATCATTATTATTTTCAATGTAAAGTTACTTCGCTCCCAAACATATACTGTTCAAAAGCAAAAAGGAAGTGATCCAATGTACTACGGAACAAAAGGCTGGTACGTAGCTGAACTAAAAAAATTAGGCGTACGCTATCATGAAGGACGAAAACTAGAAAGTTACCGCGGGCACATATTACGCAATTTATTAATTGCACAACAAGAGAAATTAAAAGAACAGTAATAGATTCTCCTATCACAATATCAACTTATCGCCGCCTACAAACTGCCAATCAATCACACATTAAACTACACTAAAAAGGTCACCCAAACGGGTGACCTTCCTTTCTTATTCACAAACAAGAATTTGTCTAGTAAATGACCCTTTTCTTGTAATACAGCGATCTGTAATTTCAAATCCTGCTTCATGGATCATGTCATCCATTGTCTCCATCGTTACAACGACTACCTTTTTAGCAATGCGGCGCGCACTTGAAAGAATGGAGAGCTGGTCTTCTGGTGTGGCATGCGTAAATAAGTCATACGGCATATCGATAATTGCAACGTCGTAGTTCTCAGTAATTTCTTCAATTGGTCCTTTTGTTACTGTTCCTTCAAATCCAAAATGTGCGATGTTTTTTCTCGTTCCAAGAACTACAAGTGGATTAATATCTCTACCAACGATATTAATCCCCATAGAAAGTGCTTCTACTACTACTGTTCCAATACCGCAGCACGGGTCAATTGCTCGTACTCCCTCTGGATTTGGTACAGCGATATTTGCAACTGATCTCGCAACACGTGTGCTAAGTGATGTCGAATAGCTATGCGGTTTTTTTATGTGATGATACCAAACTGGTTCGCTTTCTACATAGTGCCCGAAGTACCAGCGTCCTCCAAGAGGAACAATCCCGAATACACGCTCTGGATTACGAACATCCGCTTCTCCTTCGATATGCATGCCAAGGTCTCGTTCAATAAGACGTCTTTCTCCATATTCAATTTTATTCTCCCCAACGAGGTCATTGATTTTAACGAAAATAACTTTAAATGTCGCTCCCGCCAAATCAATTTGTTCCACTTGTTTTAAAATGCTTTCTAAGTCGTCCCCTTCATACATAACCTCAACGCGCTCTTTCATAAACGCACTTCTACTCGGGTCAATTTTTACATCACTTTTTAAAATATTAACGTGGGACTCCATTCCAAAGAACGAGCGCATTTCCAAGTAACATAAAGCACGCTCCTCCTCACGAAATGCATACGTATATATACAGGCAGGTGTTTTACTATGATTATTCAATCTATTATCATCCTCTATCGTTTAAAATTGTTATGATTACAATTACTCAATACTTTTCTTTTGTATATAAAATTAAATGATATCATATGCCGGAAATAAAGAGAAACGTTAATAAATAAAAGAGACTGCCAATGGCAATCTCTTATTATTTATTAACGGAAAGAAGACACGTTGTTACCCATTTCTTCATAGTAATCTAAAATACCTTGATAAATAGCTTCCGCTGCATTTTGTCTTTGCGCTGGTGTAGCTATTTTATCTGCATCACTTTTATTATCTACAAATGCTAATTCTGCTAATACAGCTGGCATTGTATTTTCTCTAATTACGTATAAATCGCCTTTTTTCACACCACGATCTTTTGTTCCCAGTGCATCTACAAGACGCTCTTGAATTTTTTCTGCTAGTAAACGACTTTCTGATACGTTAGGATTTGTTCCTCTTGCTGTCGCTGATTCATAGTAGAACGTTTCTGTACCTTGTCCATTTTTCTCTTCCGTGCCATTACCATGAATGCTTACAAAAATATCCCCATTATTTTTTTGAGCAAATTCTACACGTTTCTTTAAAGAATCAGAAGCACTTGTTCCTGGACGTGTATCATCTGTACGAGTGAATAACACAGTAAATGGTGTCTTTTTCTCAAATATCTTCTGTAATCGCAATGATACATCTAATACAGTTTCACTTTCTTTCTCATAATAACCTGGATTACCTGAATCAACTCCGCCATGACCTGGGTCAATGATAATCGCTTTTCCTTCTAAGAAGTTACCCTGCTTCACTGGATTTAATTGATTTTTATTAACCCATTGGAAACCAGCGCCCATGCGGATACGAATCCAGCTGCCGTTCTCTTCAATAACAGTTACTTGTTGTGCGCTATGTGTTCCCATTACTTTTGAAGAAGAAGAAGCTTCTGCATAAGTAGTGAATCCTTCATTAATAACTTCTGTTTTCTCTACTAAAGGTGTCCATTTATCACCTTTACTTGTTGCAATTTTGATCCATCCATCTCGTTCTTCTTTAATTTCAACCATTTGTGGATTATGCTGATTTGCACTAATCCCAGAACTTAATGATGGTGCGTGATATGTAATGAATTTTCTATCTATGTACATTTTCTTTGTTTCTACTGGACGATCACTATTCTTGCTAAATTTATCTGTTTGCGCAGTAAGCTGAGCTGCTTGTTCACGCGTAATAGAATCATTCGGTTTCCAGCCATTCTCTGTACCTAAAGAAAGTTTTAATTCTACTAAAATATTAACTTCTTCTTTACCCCAATGATTCTCTAAATCAGCGAATTTTGTAGGAACTGGTCCTGTTACTTTGCTCTTCAGATTATATGCTCTTACAAGCATAGCTGCCATTTCAGCACGAGTTACTTTTCCTTCAGGATCAAATACTCCTGGTTCTCGCCCTTTAATAATATTCTCTTTTTCCATGGCTGCAATAAATGAAGCTGCCCAACTATTTTTTGCATCATTATAAGACGGCTTTGCATTTGGATCTACTTTAGCCCCAATTGCTGTTGCGATAATCTTTGCTGCCTGGGCACGTGTTAAATTTCCGTATGGCATAAAGTTACCATCTGGCATACCGTTAATTACATTTCTCTCTACTAAATAATAAATTGCGTCTTTCGACCACGCACTATCTGAAACATCAGGAAATTTCTTCGTTTCTGCTAAACTACTAATTGGATGTGCTAGTAAATTTGCTGCTAATAAACCTGCGGCTATTGCTTTGTACTTCATGAAAAATAAATCTCCTCTCAAAACTTCATATTCATACAATTTTTTTAATCAAGCTAACTAAAACATATTAACTATTAATTAATTCCTTTCATAGTGTATAACATTATATATCTATAGTAAACACGTTTCCGGCCGTATAACAAAAATCGCATATATATAACTTATAATGAATGTATATAAAATAAAACTTTAATCAGCCCACAAATAGCGGGCTAAAAAAGCGATTAGAACATGTCTCCTAATCGCTTCGCCAAATAAAAAGCTGATTAAAAATAATATTTTTAATCAGCTCTCTATTATCTATGAAATTATTCTTCAATTAAATTAGACATTACATATGCATACACTAATGATTCTGTATGCGCAATAGAACTTTCATGTGTACGTTCAAATGCGTGAGAAGAATCAATACCCGCTCCAATTAACGCATGTTTCACGTCAAATCCCGCACGAATCGCAGCTGATGCATCAGATCCGTAGTACGGATAAATATCTACTTTATATTCAATATGATTCGTTTTCGCAAGCTCTACTAAATGTTTACGTAAAGCGTAATGGTACGGGCCGCTAGAGTCTTTTGCACAAATAGATACTGTATATTCATCAGATGTTTGTCCATCACCTAACGCTCCCATATCAACTGCTAAGTATTCAACAGTTTCTTCTGGAATATTAGAATTACCACCGTATCCAATCTCTTCATTATTAGAAATTAAGAAATGCGTCGTATATGGTAATGTTACGTTTTCATCTTGTAATCTTTTAATTAATTTTAATAAAATCGCAACACTTACTTTGTCATCTAAATGACGTGATTTTATGTATCCACTCTCTGTAATTTGAACGCGCGGATCAAATGAAACGAAGTCTCCTACTTCAATTCCTAATTCGCGTACTTCATCAGCTGAAAATACGCGCTCATCAATACGAACTTCAATATTTTTCTCATCGCGTTTTGCTTCACCTGCATCTTTATATACATGTACAGATGTTTGATGCATTAAAATCGTTCCTGTATACGTCTTGCCACTTGATGTTTCAATTTCGCAATATTCTCCTTCTACAGAGTTCCAGCGAAATCCACCAATCATAGAAAGACTCAGGCGACCATCAGGCTTAATTTCTTTTACCATCGCACCTAACGTATCAACGTGTGCCGTTAATAAGCGGTGCTGCGCATCATTCTTCCCTTTTACCGTTAAAATAAGAGCGCCTTTATTATTACGTTTCGTTTCTACGTTCCACTCACTGACATAGTTTTCAATGAAATTAATAATTTTTGCTGTATTTCCAGACGGACTCGGAATAGAGACAAGCTCCTTAATAAGTTCCATCGTTTCTCTCGCATGATGTGCCATTGTCGTTTCCTCCTCATTTTCTCTACTATTCAGTATACAAAATTCACCAGAAAACCTCTACTTATATAGCTTAATTTTCTAAATTGTAGTAAAATTCTTTTTAGTATACAAAAGGAGTCCTGAAATATGAATATATCAAAAAAATATATACACATTGCACTCATTTGGTTTTTAGCATCATTATTTTGTTTACAAGTTTCTTATGCCGTTCATACTACTACTTCTATTACAATCGGCTGGATATTAACAGCTATTTTCTTCATTATTAGCTTCATTGCAACAAAAAAGCATAGCGTTACTCATTAACGCTATGCTTTTCCTATTAAACTATTCTTCCGAGACATCTAATAAATAAATCCCTCTTTCAAATCCACCGCGCTCTACTTCTTTTTTCTTACGAAGGCGTTCCACATCTTCAATTGATGCACCTTCCGCACGTGCTAATGAAATGATTACTTCTAGTGCATCCGCAAGAGAATCTAGCGCATGTTCGCGTTCTTTCATAGAAGCAAATTCACGAATTTCTTCCGTTCCAATTTTCGCTAAAGCTTGTATGTATGCTTGACCTGTTAATTTTTGTGCGGTATACGTTTTTCCAGACATTAAAATCTTCTCTGGAACACGATCTCTTACTAACTTGTTATATGCTGACATCATTCATCCTCCTATATTTAATAACACCCGAGCTCTGCTTTATAGAAAAACCATTTTTTCTTCACGCATGCACTTAACATATCAATTCCTGATTCATGTGCTCTTACATGCGGAAAGAAATAGTGCTCTGAGTTTTCTTCCTTACCATATAGAGTTTGGTACTCATCTGGAATCGCTTCTTTTTTCACATCTTTTTCTTTCGTCACCCCACCAGAAAACGCAACACTTGGATGTCCCTCAAAAAATAACGCAGTCCGAACTGCCAAAGATGGTGTACTATGCAAAGCAGAATATGTAAGCAAAATAATAGTGATAACACCGATCATTCTCTTCATGTATTACTCCTTAAAAAAAAGTGCTAACACAATTATACTAAAATGTGTTAGCACTTTCTCCCCTTTATCCCGAATTAACGAGCTACTCATGAGGAATGGACAAACTTTATTCCCCTTTAAATGCTGGTAAACGTTTCTCTAAAAACGCAGCAATTCCTTCTTTATGATCCGCTGTTTGTCTCATTGCATATTGACCACGCTTTTCTAATTGCAATGTTTGCTCTAAATTAGAGCGATTTACTTCACATAAAATTTGCTTCGTTTGAATCATTGCTTTAATCGGTTTTTGTGACCATTCATTAATTTTTTGCTTCACAGCCGTTTGGAAATCTTCGCCGATTACTTCATCAATTAAGCCGATATCAAGCGCTTCTGTCGCTGATAATTTCTTACCTTCCCAAATAATTTGCTTCGTCATATTTTCACCGACGCGCTTTTGAAGGAAGAAATGACCGCCTCCATCTGGAATTAAAGCGATTCCAATAAAGTTCATCGCAATAACAGATGATATATCCGCCATTACATAATCAGCTGTTAACGCAATACTTAACCCAAGACCTGCAGTTGGTCCATGAATTGCACTAATAACAAGCTTTGGCATCGTATATAACGTCACGACAACTTCAGAAATGGTATTCATAATGCCATCAAACTTACTTTCATCATTACTTGAAAGCATCGATTTAATATCCCCACCCGCAGAAAAACCACGGCCGTTTCCGCATAACACAACGATATGCGCAGAACTTTCCGCTACTTCTTTCAACTTTTGTAATAACTCTTTTAATGTCGGCTCATCTAACGCATTTAACACCTCTGGGCGATTGACCATAACCGTTGCAACGTGGCCTTCATATTTCACAACGACAGATTCTGTTTTACTTGTTATTTCCATTATATATACCCCTCTTTTCTCCATAAAGATTATACTTATATAATTATAGAAAACCATTGAAAAATCCTTCTTTTTTCTCAATTTTCTGTCTAATAATCTCGCAATTTGTACATATACCGTATAAAACATACAATTCCGTTGAAAAATATAGAAATTAAAGTCGGTTTATCCATGCTTTTCATCTATTTACCATTACAATGAAATGGTGTATTCTTAAGTTTGATAAAAAACAAATATTGAAATTCATTCGCCTTACTATGTAAAAAAGGCTTTATACCCATCTTTTGGGTGTTGTAATAAAGGAATGAAGAACTGGAGGAACATATGGTTACTAAGTTGAAACAAACGGATAACTACTTCCCACATTTCCTATTGCTATTCATTGTGTTTCAACCAATTTTAGATTTATTAACATCTTTTTCAATCTATATATTACACATGAACGCAACAGTTGGAGTTGTAGTCCGTTTCGCCTTTATGCTTCTTGCATTTGCATTAGGATACCTACTTCTTCATCACAAACAACAAGATGCGAAAAAGTACATCCTCTATTTATGTTTACTCGGAATCGCACTCGCAATCGGTCTTGTAAATAATATGATGGTTAAATCTCCAGTTTCATTTGGAGAAGAAGTTAAATTCATCTTAAAGAGCATATATCCAATTGTGCTACTGTTTGGATATATTATCGCCTTTAAAGAGCTAAAAAATAAAGAGTATGTATTTCATAAAATCATTACATATTTCTTATATGCAACTTTAATTTTAAGCATTACAATGATTGTCGCAATGCAAACTGGAACAGATTTCCCAAGCTATCCTCACTCAAAAATCGGTTCAAGAGGTTGGTTCTTCGCTGGAAATGATTTAAGTTCTCTTTTCGCCATTATGTTCCCAATCATTGTCTTATATTCGATACATAAAACAACTTCTTTCTCGAAAATATATTACTGGATTCCAACAATACTTGCGATGTATGCAAGTATTATGGTCGGAACGAAAGTCGGATATGGCGCAATTGTTATTACATTAGGCGTAGCACTTTTCTTCTCATTCATTGAATACATGATAAATCGTAAAAAAGAAGGAAAGGGATTTACACATATTGTAAATACCATTATTGCCGCAGTTATACTAGGAGGTTTAATTGCTCTTACACCGCATACTCCTATCGCAAAAAATATGGGCATTCACATGCAAATATACGAATACAAAAAATCAGTACAAGAAGAGAAAGATCGAAAAGAAGGAAAAGTAATTAAAGAAGATCCAGAAGATGCAAAAAAACATGCAAAAGGTGAACTTACAGATTCTGAAGTGAAAAGTTTAATTTATAGTGATCGCGACAAATTCTTAAAAACATACAAACAATACTATAAAGACGCACCGCTTTCACAAAAACTATTCGGAATGGGTTACGCTGGTAACTACACAGATAAAATTAAATTAATTGAAATGGACTTCCATGACCTATTTTTCGCCTTTGGCATTGTCGGTTTCCTTATTTACTTACTACCACTTCTATACTTTGGTATTAAATTATTCATCAGCATGATCACAAACTTTAAGAAAATCATGAAAGTAAAGTATATGCTATTAGCGAGCACACTCGTTCTATCACTTGGCATTGGTTTTATGTCTGGCCACGTATTAACAGCGCCAGCCGTTAGTATTTTCTTCGTTGTTATACTCGCTTATATCATTGTTGATTTTGAAATTGAATAGAAAGAAGGTGCTACGAAATGTCAGTAGCACCTTCTTTTTTATTTAATTAATGTTTTACGTACTCTAAGCTTTCTTTTGCGATATAGGCTTCAGTTACAGTAGGATTATCTGAAATAACTTTAATCCACGCTTTTCCATTTATTATTTCTTCACCAGTAACTGTGACAACTACATTTGTATTTAAACGATACAGTCGCTCATTTGATATACTAGGATTCTTTTTCACTTCTACGTTATTCATCACACGTGCAAGTTTATACTTGTTGTATTCTTTTTTACCTAAATAAGAATCAAAACGGTTCATATGCCCCGCTACTTTTTTACCCCAGTTCGCATCAGATGCATATTTCGCATTTAAACCAGCAGCTTTATCACCTGTATATGTTGCTGTATAACGCCAATGTCCTGGATTTAAATATCCTTCATTCATGTATAATTTTGCTGCATGTTCAATACAATCTTCTTTTGAATTAAATGCTTCCCCGTTACCATATGGACTATCGTCTGTTGCTTTTAAACCAAATAAATTATTTTTATCTTTTGCAAGAGCGCTTGTTCCATAATAACTTTCATGGATTGCTAATGAATATAAGAATAATGCATTTACATTATACTTGCTTTCTACTTCTTTAAATTTCTTTCCTAAACCAATTAATGGAGAGTCTGGCTTAATCGATTTCACATAACTATCTAGTTGTTCAGCTGTATAATTTGTTTTCGAACGTAATGATAAATAATTGAAATATTGATAGAAAGTTTCATCTCCAAATGTTTTTCCATCTACACTATACATTTGCTGTCCTTGCTTCATGAAAGAAGGTGCCACACCATATCTAAATTCTGTATATCCAGGTGAACTTGTATTATATGTATAATATTTATGGTATAAATATCCATCTGATTTCACATAATAAGACGACTGTTTCATTTCATTTGTAGGAATTAAAGTGATTTCATTCTTCTTCACATAACCTGTCAAACCAGAAAGTTGAACTTTCACACGATCTTCGCCAACTTCTAACACTTTCAATTCTGTTCCATACTGAATATACGTATATACTGTTGACAAATTCTCATCATAAATATTAATGATGTTTTGCCCAGTTATTCTTTTCGCACTTGCAAAACCATCTTTAATCCATAAGAATTCGTTCTCGTATTTTACCGCATTCATACCTTTATTTTGAGCAGCCGTAACTGCCTCTTTATACGTATTATAGCGCTCTACTTCTTGCTCTGTTCCGTTTTCTCTTACATTTGTCACAACATATTTCTTAGTTTCTACAGGATTGCTATTTCCGTTTTTTTCAATCGTCTGAAGCATACGATCCAACATAGCTGAAGCCATCCCTCTTGTAGCTGATAAATGTGGTCTAAATGTATTATCTTCTGGATACCCTTTAATAATTTGAGTAGCCACCATAACTTGTACATGCTCTTTATAGTTAATACTATCTTTATCAGTAAAGGTAAGCGGACTTACAGCTACTTTAATATTTTTATAGTCTAACGCTCGCTTTACCATTATCGACATTTCTTCACGTGTAATCACATCATTTGGTGAGAACGTCTCGTTCGTACGACCATTAATAATTTTCGCTCCATATGCTCTACTTACACCATCATATAAACCGTAAGTCTTCGGCACATCCTCGAAATTCGAATCAGCTTTCGGTAAATTTAAAGACCTTGCTATGAATGTAGCAAACTCTGCTCTTGTTACTAATTTATCAGGCGCATATACATTGTCTCCATACCCCATTAAAACTCCTTTAGTAATAATAAGTGAGCGCATATGCGTCTCAAACATATGTCCTGTAATATCATCATTTGCTGCATAACTTGAAATAGGAGTTAAAAGTAATGATCCCGTTAATGCCACTGCTGTTATACCTTTTGAAAAAGTCTTCAAGGTTATCCTCCTCGTAATCTACGAATTTATTATCACAAATTTGATTATATAATAATCACAATCATTTTAGCATAATAAATAGGAATTAAAATAAAACGTTTTTTAATTAGAATTTTCATTACATTCAAAACAAAATAAAAGACACTTTACTTTTTTAATAAAGTGCCTTTTTCCATATGATCAATGAGTTTCTTTGTTGCCTGTTTGCCTTGCAACCGAAGCTCATCTATTGTCAATTGTAACTCTTGCTGCACAGTTCCTTGTTGCATTAATTGCTTTTTCGCAATTTCATATAAATATTCAGCACTCCATTCGCCATCCACACTTCCTATAACCGGCTGATTCACTTGACTTAAAAACGAATCAATTTTCGGATCGTATGAAATCCCGACCATTGGAGTTTTGGCTACAGCAGAAAAAACAAGTGCATGAAGACGCATACCAATTAATAATGAACATTGTGATAAAATGAATATTTTCTCGTCGATATCCATTTTATATGGAAGCATATACGTCTCTTCTCCCATTAAGTCTACTACTTCACGCGAAGCTTTTTGATCAAATGGCTCATGCATTGGAACAAATAGAATTTGGTATCCTTCTTGCTTTAATTTTTTTAATGCCGTAGCTAATTTTTTTACATAATCTTCTTTTGAATTCCAATAACGCACACTAACCGCGATTACTTTTCCATGTATCGAATGCTTTTGCAACCAATCCGATTGTTTTGTCCGTTTCCATGTTAAAACAGGGTCTGGAACAATTTCAATATCGTTTTTTATGCCAAGTTCTTTTAAATATAAAAACGAATCTTCATCTCGAACTGATACATAGGAAGCTTTTGACAAGTTCCATTTTACTAATAGACGATTATATCCTTTTGTAATTGGACCTATTCCTTGTGAATAAATATAATACGGCTTTTTTAATAATCGAGCGAGTCCCATAATACCCGTATAATATAGAATACTCTTCGTACTTGTCTGATCTTGAAGAAGGCTCCCGCCACCGCTAATAACTCCATCACTGTTTTTGATTGCATGATAAACAGCTTTTATATTCCAGCGATCTACCGATTCTACACCATACCTTTCCTTTGTATATTTAGAATCATTTGATAGTACTACTAGTTCTATATCCGGGTTCTCTTTACTTAACGATTCAATAATTGATTGTAGAATCGCCTCGTCTCCAACATTATAAAAACCATAATATCCTGATAAGACTAAACGCACCCTAAATCTCCTCCAAAACTAGGTAACCGTTTATTTCATCTAACATAAACTGGTACCCATTCCTTACCTAAACACTTAATACCCTACATAGTTTCCTCTTTATCAGCTCATATGAATTTTAATAAAAAATTAAATTTTTATATTTATCTTTTCAAAAATGGTATTTTTTTTATTGATATCCATTTTAATTTCAAAGCACATACACCATACAAAATGGTTGTAATACTTAATGCTATACCACTGAATAATAACGTCATAATTCTTGAAGATGTAACATCTATCACATTACATAGTTCATACAATCCTAGTCCGAAAATACATGCTATTGCTAGCACACCGAAAAAGTTTTTGAAATGAATAGAATAGGCAATATAGCTTCGAATATACAAATGATTTACAATACAAATCAATACGTAAGTAATGAATGTACTATACGCCGCTCCATCTATGCCAAACTTCTGCACTAACATAATGTTTAACACGACTTTCACACAACTCGCGCCAATAACAATCCATGCAGCTTGTGCAGAACGATTAATCCCCTGTAAAACACCTATTGATAATACCATAACCGCAGTAAAATACGAACTGCCAATCATAACTGTTAACATACTACTGCCTTTTACGTCTGTGAACAATCCGACATTTAACGGTACTGTTAATGCCATCAACCATACTGTTAATGGTGCTGTCAAAACATGCGCTAGTCGATTTGTATTTTGAATTGTTATTTTCGCCAAATTTATATCTCTTTTGGCCAATGCGGAAGTTAAGAGTGGTATTAACGGAAATACAATTGCACTTGCAAAAATAACAATTATTTGCGTGAATGCAAAACCGCGACTGTATATTCCAAATTGTTCTTGAATTTCTGTTGATGATCCTTGTAATACATGCGGTATTGTAAGCGAGTCTACTAAATTTAAAAGCGGCATTGATAAAGCTCCGATAGCGATTGGGATCGATACCCGCAATATCTTTTTGCCGTTTTCTCTTAAATCTCGGAGCGAATAGGAATTGCTTTTATTGTAGTATGGACTTCTATTATATTTTATACGCAAATATATAAGCGAACTAATGACTCCAAGAAAAGAGCCAACCATCGCACCACTAGTAATAACAGTATTACTCTTATCCCACGATACTAGTATGTAAGCAATTATTAACATAAAAAACACACGGACAAATTGCTCAATGACTTGTGATACTCCTGTTGGTTTCATATCACCGAAACCTTGGAAATACCCTCTATACACCGCCATGTATGGCGCAATGAGTAATGCTAATGAAGTAATAAGCAACGGCATTCTAGTTTCTTGTCCACCGAGCATATTTGCAATTTCAATAGAAAATAATACAATGACTAAACAGCCGAAAACGCCAAATGCTATCCCTATAATTGACGCTGATTTAAATAATTTCGCAATTTCCTTTTGCTTATTTTTTTCGTTCAACTCTGCAATTAGTTTCGAAATTGCAAGTGGAACTCCGGCTACCGATAATGTAAGAGCAATCATATATACAGGAAAAACAAGGCGGAAAATACCTAGCACTTCATCTCCTGCAATATTTTGTAATGGAATTTGAAAAAAACTACCAAGCAATTTCGACAAAAAAGTTGTAATGGTTAAAATTGCTGCTCCTTTTACAAATGTTTTATTCATATTTTTTCTCTTTTCTTTTATACATATACTCTCAAACATATTGTTTTAAACGATAGGGATTCACTTTATCCCATTGGTTATCATAACAAATTTATTATAGGTTGAATACTTGGTTTTTTTTTCAAAATAGAAAACAGAACCAATTCAAACCTATCTCTTCACAATTTTTTCTAATTCCTTCCATTATATATGTACACATTATAACCGTTTCTGTTACGCAAAAAGAGCTCTTCCTCTCTATCACTGCGATACATATTACTAAAAACATTATAAGAATATCCCACAACTCTACATTATAATTTATGTAAAGTTGTGAGATATTCTAATTGCCATCTAAACACTTAAGATTTTCAATTGCTCTTTCTGTTCATCGCTTGCCATTACTACAATTGTTTTTTCAATACTTGGATGTACTTGCTCAAGCTTTACACTTGCCCCTACTTTATTTGATTGCTCAACAAAATTTAATAATGCCATAGCTCCTGATACATCCATATAACGCACATCTTTCATACGTAATACAACTGGTGACTTCACATCTTGTAAAGTAGAGAAAATACGATCTACTGATAGGAAAGAGAGCGGTCCTTGAATTGTATACGTTTCTTCTCTTTCTTTTACGATAGAAGTTTTACGTTCTTTACATTTCACCATATATATGATGAACGAAAGAATAATACCGAATGCAACGGCAATCATTAAATCGAACTTCACCGTTACAATCATCGTTACGAGCATAACAACGACATCACCTTTAGGAGCGACATGCATCTTTTTCATGCTTTCCCAATCGAACATTCCAATACCAGTTAAAATTAAAATACCTGATAATACAGCAAGTGGAATATATTGTACGACCGAACCAAGACCCATAATAAAAATAAATAAGATAACACTATGCATACATGCCGAAAGTGCCGTTTTACCACCACTTCTTATATTCACGATAGATCTTACAGTCGCACCTGCACCTGCTAATCCGCCAAACAATCCGCTCATCATATTACCGATACCTTGTCCAACAAGCTCTTTATTACTTTTATGACGCGTACCTGTCACATTATCCATTACGACCGATGTTAACAACGAGTCAATCGATCCTAATAAAGCAATACTAAGCGCTGGTAAAATAAGTGCTGCTATTCCTGTTCCACTTAAAGATGGAATATGAAGCGTAGGCATCGCTTCTGGAATGGTTCCAATCTTTTCAATTACTTTATTTAGTGAAAGATTTCCGATAATCGGTAACTTTACTGCAAGTCCTTCGAGTAGAGAAGAAAATAAAGGAAGCAAAGCTGTCACACCGACTAGTGCTACTAAACTAGACGGAATCGCCTTAATCCATTTGCCAGAAACAATCATTACAATAATCGTTAACACAACAAGTAGAAAACTATTTTGTACATGCTTTATTTCACCTAAAATAATGATTAATGCAATACCATTCATAAATCCTGAAACGACAGGATACGGAATATATCGAACGTAAGAACCGAGCTTACATACACCGAATAAAATTTGAAATAATCCTGCCATCATAAAGGCAATAAAACTTGCCTCTAACCCGTGCGTCGCAATAACTCCAGTTGCGATAACGGTAATTGGTCCAGTTGGCCCCGTTACTTGCCCAGGTGTCCCGCCAAATAACGCTGCGAATAAACCTGCAAAAATCGCACCATATAATCCAACAAGCGCTCCCTCAGACGTTCCTGTCGCAGCAATACCAAATGCAATCGCAAGTGGTAACGCAACAATCGCAACAGTAAATCCTGCTAAACATTCCTTTGCTATTTTTTGAAACATAAAAAACCCACCTTTGTATAAAGTCCATGTTCCATTGTACACCTAAAAAGATACATTCGTTAGCTCACTTTTTACATTCTCGTGACGTAAACGGATTTAATGAAAAGTTTCCCCCTTATCTTTGGAAACAATTGCAACTATGCTATAATGAACAAATTAAATCTTTTACTATATACTTGGAGGCACTATGCTAACTTTTGAAGAAAAATTATCGATTATTGAATCTTTCCCAGAACTAGAAAGAAAGAACGTATCATTAAAACGTGTAAACTTCCACTTTGAAGAAAGTCGTTTAGATAAAAAGAACGTTGTATTTCATTTACACCCAAATGGAAATGGATTTGTGTATGCAAGCGGTATTAAAGGTTACAAAACGGATGATAAAGGTATGGTTAACATCCGCGAGTTTTCAGCAGAAGAGTTACGTTCAGTAATTGAGAAATCAATTGACCTTCTATCACAAGAAGAAGTAGTAGCACCTGTAGAACCTGCGAAAGAAGAAGAATGGCAGAACGAAGATGGTCATATTCTTACTCTTATTTCAGAGGATGACATGTGGAACGTGTACGCTGGTGTAAACTTAGACGGTACATTCAACTCTTATCCAGAAGCTGCGGAATACCTTGATGAAGAAGGTTTTTCACGCAAATAAAAATAGAAAGTGGGTATCCCCCACTTTCTATTTTTTTGTCCCTTTCAATGACTCCCTCAGCACAAACTTCTGCAACTTCCCGCTCGCATTACGCGGAAGTTCATCTACAAATAAATAATGACGCGGACGCTTATAATCTGCTAATTCGTCACTTTCTTTGCAATACGTTTCTAAATCAGCTTCTGTTATTGTTTCATCTTTCTTCACAATAACTGCCACCACACGCTCTCCCCATAATTCATCTGGCTCACCAAGTACCGCCACATCTAATATACCGTGATGACTATGAAGGAAATCTTCAATTTCACGAGGGTAAATATTTACACCACCGCTAATTACCATATCATCAACGCGATCTGCAACGAATAAATAACCATCTTTATCGAAGTATCCTAAATCACCAGAATGATACCATCCTTTATACATCGATTTTTTATTTGCCTCTTCGCGATTATGATAGCCAGCCATCATAGTTGGGCCACGTAAAATAATTTCTCCCACCTCATAAGGAGGTAATACATCATCTGGTTCTGCCGGTGCCTCCTCGTTCGGTTTCACAATACGAACTTCGTGGCTAAAGCATGGCGTGCCTGCTGAACCAGCTTTCGTAATTTGATCCTCCTCTACGAGAAACGCAACAACTGGTCCCATTTCTGTCATTCCGTATATTTGAACAAGGTCAATATAAAGACGTTCTTTACATTCCTTCACTAACGCCGGCGCCATTGCCGCTCCGCCATATATACCAATTTTCATTGAAGTTAAATCATACTGAGTTAAATCTTTTTGCAACAACATATTCCACATCGTCGGTGCTGCAAAGAACGTCGTAATCTTTTCTTCTTGAATCGTATGTAATACTGTTTCTGTATCAAAATGATGCAAAATAACATTCTTCCCGCCAACTTGAATGCGTGGTATGATTCCGGCATTTAATTCACCACAGTGATATAAAGGCGCAACAACAAGCCCCACACTATCTCTATTATATTTTAGGAAATACGTACAAATCATACTATGCTCAGCCATTTCACGATGACGATGTAACACACCTTTCGGATGACCTGTCGTACCGCTCGTATAAAGCATAGAACAAAAGTCCATTTCATCAATTTCGATATTTACTTTCTCAGAAGATGCTGCATTCACTTTTTCATGGTAGGAACTTGCATAGGAAGGTTTATCGTTTTCTATAGACCAAAAAGATGTATTTGGAAAATCTCGTTCAATGATAGCAACAGTTGACTCAACTGCTTTTTCAAAGACAACGACTTTCGAGGATGCGTCCTGAAGAATATAAGATACTTCTTTCGCCTTTAAACGAAAGTTAATTGGGTTAAAAATCGCACCAATTTTCGCACAAGCTAAGTAAACGTTTACAAATTCATGGCAGTTATATAAGTAAACAGATACCGTATCTCCCTTTCTTACTCCGTCTTCTAATAAAGCGTGTGCCGTTTTATTTATTTGTTCGTCCCACTGTTTATATGTCCAGCGAATATTTTTTTCAGGTTCCACTAACGCCTCTTTATTCGGATACTTACCAACAGATAAATCAAAAATTCTCCCTATCGTCATGTACATGCCAACAATTTCCCCCTTTTCTCTTTCATAAATCTATCATTTCGTCCATAAGTAGACATTGTCCTTCAATGTTTTGACTAATTTTTCTGATTATTATCGACATAGTTTTACAACACGTGCAAACCTTTGATACATGAAATTATATTGGCGATTTTTCAAATATATCGACCGCAATTCAATTTATAGCAGCGATTTTTCGAATATATCGCCTTACTGACAAAAGCTGACAATATAAAAAAGAGAGTGTTCCGATTTGGAACACTCTCCCTCTTATACAAATAGCTCTTCTAAAATTTTCAGTTTATCTTCTGTATATTTTACAAAGCCATCGTTATATGATTTTGGATCTTTCGGATTTGCGAAGTGCGTAATTGCCCCCGTCTTCGGATGAACAAATTTACTTGATGCACCGCAACCAAGTCCGATAATTGATTGTACTTCTTCCATAATGACAATGTTGTAAATACTCTCTTGCGTCGGCATTGCATAACCAACGTTCTCTAAGTTACCTAAAATATTCTTTTGACGATATAGGTAATATGGTACGTAATTATGCTTTTGCGTCCACTCTTCTGCTTCGTGCATCATCGCTGTAATCTCTTCGCGACCTGCTACTTTATATTTACGTTTGTTTTGCGTCATTTCAGAAGCACGTTTAAATGATAACGTATGAACTGTTAATGATTCTGGCATTAACTTTTCTGTTTCATCTAACGTATGCTTGAAGATATCTAACCCTTCACCAGGAAGACCAATAATTAAGTCCATATTAATATTGTTCATTCCCATTTCACGAGCTAAATGGTATTTCTCAATTGTTTCTTCTACAGTATGGTGACGTCCAATTGCTTTTAGTGTCTCTTGATGATATGACTGCGGATTAATACTAATACGGTCAATGTTCCATTTATTTAACACTTCTAGCTTTGCTGGCGTGATCGTATCTGGACGACCTGCCTCAACTGTTACTTCACGTACATTTTTCACGTCTGGGAACGCTTCGTACATTTCTTCATACAGCATATCCATCTCTTCTGCTGTAATACTTGTAGGTGTACCGCCGCCATAATAAATCGTCGTAACTTTCACACCTTTTTCTTTTAAAAACTTACCAATTTCACGAACTTCATAATGTAAACCACCTAAGAACGAATCAACAGACCCTTGGCGTCCATTAATCGCATAAGCCGGGAATGTACAGTATGCACATTTCGTTGGGCAGAACGGAATACCGATATAAATACTTACTTCTTCTTTCAAACGGTATAAATCCGGAACAACTGCTAATTGGCAATCAACAATGCGCTGAAGAAGTTCAATTTTCTCTTCATGAATTAAATAACTTTCACGAAGTTCTTGATGCGCTTCTTCCTTTGACATACCATTTTGAAGCATTTTATGAAGAAGTTTCGTCGGACGTACTCCCGTTAAAATACCCCAGCTTTGTTCAAGTCCAGTTAACTGCTGAAGAACAGAAAGATATACATAAGAAACAACGTGCTTCACTTGCTTCATACGCTCTTTTTCATCTGTGAAAGCAGATAAATCTTTCGAGAATGTTTCTTCATACACATTTCCTGTGCTAACATCCGTTAATCGAGCGGATGCTTTCACATTATCCTCAATGTGTATATCAACGATCAGATTCGCTTCCTCTTGTTCAAATCCAATCGTACTATCTTCAAAAAATAAGCCGCCAATATTTTGTAGCGGACGTAAAAAACGATCATCTTGTAACGTTTTAATTGAAATTAACACATTATCACCTTTTCATTTGCAAACTCTCTTTAGTTTACTTGAAGGGCGTTTACAGGTCAATACAGAAGGTTTTACCTGTTTCTCTTACATTTTTTCAAATAATTCTTTTTATGAATATCGCTCATGTATATAGACATCCTGATTTTCTCTTGTTAAAATTTATTAGTACAAAAAATCGTTACATAGCGAAAATACAATATATAAAGGAGGAATGTTAACACTAGATTCCATAATCTAATGTGTTAAAAAAAATATGAAAAAGAAATTTTATAGTGTATTAACTCTCTCTCTTGCATTACAAACTGTTCTTGCACCTACTTATTCATTTGCAGAGAGTGCTGAAAAATCCGCCGAAGTATATACGGAGGATCAAGTTTTTAAAAGTATTAAAGAGCATGTTAATGAGCATAGTACTCATGAAGAAGATATCGAGGTTACTGGTCAATTCCTACTATACACTTCAAAAAAACATTCATTATATACCGCGAATGATTTAAAAAACAAATCGAATATGGAGATTACAGAACAAGTCGTAACGGCGACAAAGAAAAAAGGAAATGCTTACTACATAACGACGTCAACTGGCGCTGGATGGATAGATAACAATGATAATAGCTTAGAAGTTCAAGAGATTCATAAACTATCTAACCAAAAATTAATCGTAAAAGAAGAAGCTTCCATACATGCACTTCCGTTCCAATCGTTTAACGAAGAAGGGAAACTACAGCCACAAGTCATTACTCCTACTGAACAAGCTGGAAATTGGTTTAAAGTCCAAATAAATGAAACAGCAAAATGGATTTATGCACCTTCTGCTACATTTGAAGGTACAAAAGCTTCATTACTAAAAAACGTTCGTTCTGCTAAAAATAGTTTATTAAGAGCTCCAGATGCTCTACAAACAAACAATATTTATGGCGTTACATTTAAAGAAATGATTGTCCCTAAAGGAAATGACGATATTCGCCCTGGCTACCCGATGGTACCTAAATATATTACGATTCACGAAACGGCTAATACAGCGAAAGGTGCTAATGCTCTAAATCATGCAAAATTCTTAGATAATCAAGCACGCGGAACAGCTGATCGCGCCGCATCTTGGCATTTCACAGTAGATGATAAAGAAATTTATCAACATCTTCCAGTAAATGAAGTTGGATGGCATGCTGGAAATAAAACTGGAAACTATGAATCTATCGGAATTGAAATTGCCGTTAATCAAGATGGAAACTATGAAAAAGCGGTAGAAAATGCCCGTAAATTGGCAGCTTATTTAATGAACGACTTAAATATTTCTCTAGATAAGGTCCAAAAACATCAATTTTGGTCAGGGAAAAACTGCCCTGCGTTTATGATTCAACGCGGACAATGGAATGCTTTCTTAAAAGGAACTGAAACATACTATAAGGAAAACCAAAAAGATCCAGTAACTGATGACATTACAGGTGGATGGTATGAACAAGACATTCGTCAATTAGCAGCTAGAGGCATTATGCAAGGAGAAGGGAACGGCAAGTACTTCCCAGAACGTCTTGTAACGCGTGCTGAATTCGCTACACTAATTACTCGTGCTTTACAATTACCAAGTGGAAATGCTAAGTTCACAGACTTAGAACAAGTACACCCATCTTTAAGAGACGGTATTAATCGTGCAGCAAGCGCAGGCATAATCCGCGGACGTGGTGATAATACATTTGATCCAAATACCACAATTACACGTGAAGAAGCTGTTATTATGATTGATCGTTCTCTAAAACACGCTGGTATTTTTGCAAAACAAGTTGAACTACCATTTGTAGACCAAAACTTAATTTACGCTAAACAAGAAGTACAAAGAGTGTATGGATTTGGAATTGTAAAAGGTAATGAATTTAATCAATTCGTACCAAAAGGACCATCACAACGCGCTCACGCAGCTGCATTTATAAACAGAATGCTTAGCGTAATTGAAGCTTAAAATATTTATCATTCCATATAGATATTTACATTTTATCTGTATTCACTTAAAAGGCATCAGAGACTATATATCTCTGATGCCTTTTATACATCTGTTAGCTATTTTTAGCCATGAATCTTAATCGTATTCCTAATAACAGAAGCATAAAACCGATGAATGGAACGTAATTCGTATTGTGTCCTGTAGCTGGAAGTTGTTGATTATTAGAAGAACCTTGTCCTTTTTCTGGTAAATTAGGTTTTTCTACTCCCTCACCTGGTTTTTCTGTTCCTTCACCCGGCTTCTCTGTTCCTTCATCTGGCTTTTCTGTTCCTTCACCCGGCTTTTCTGTTCCTTCACCCGGCTTTTCTGTTCCTTCACCCGGCTTTTCTGTTCCTTCACCCGGCTTTTCTGTTCCTTCACCCGGCTTTTCTGTTCCTTCACCCGGCTTTTCTGTTCCTTCACCCGGCTTTTCTGTTCCTTCACCTGGTTTTTCCGGACCTTTTTCTGTATCTTTTTTATTTGTAATTTGAAGCTTTACAACTTCAATTTTTTCATTAGAAATCGTAAATTTCATTTCCTTATTGGATAAAGTGTATCCTTCTGGCGCTTGGATTTCTTTTAAAGTGTAATCTCCTGGTTCTAACTTCTTAGAAGTCGCTTTACCGCTCTTGTTTGTTGTTAATGTGTCGATTTTTGTTCCGTCTTTCCAAATTTCAAACACTGCGCCTGCTAAAGTTTTATTTGTATTATTGGCATCTACCTTTGTAATTTCTAATTGACCTGTAATTTCTTCTTTCACTTTTTCATTCATAACTTCTTGTTTTACTACTTCGTTCGCTATAACATTTACTTCTACTGTTACTTCTAACGCCTTATAACCTTCTGGCGCTTTTGTTTCCTCTAACGTGTACTTTCCTGGCACTAAGTTTTCGAATTTCACAACACCTTCTTTATTCGTTGTTTTCGCTTCTTCAACTACTTGACCAGCTTCGTTCTTTAATTTAAATTCTGCACCCGCTAGAACTTTTCCACTCTCTGCATCCTTTTTGATTACTTGTAAGCTTCCTAGTTCTTTTGCGTTTTCTACTTGTACTTCTACTACTTTGTTTGCTTCCACAACGACTTCAATTTCTTCTTTTAACAACTTATATCCTAGTGGTGCTTTCGTTTCTTTTAATGTGTACTTTCCTGGTTCTAATTTCTGTGAAACTACTTTACCAGTTTTATCTGTTCGTAACGTATCTACTTTTTTACCATCTTTATACACTTCGAATTCTGCGTCTGATAATACTTTCGTTTTATCTTCCGCATCTACTTTTACAATTTCGAATTGACCAAGACTCTTACTGTTCGTTACTTTTACATCAACAACTTTTTCACCGTCAACTGTTACATGAATTATTTGTTTTGTTAACTCATAACCTTCTGGTGCTTTTGTTTCTTCTAACGTATATTCACCTGGCACAAGTCCGTCTACTTTAACCGTTCCAGACTTATCTGTTGTAATTCCTTCTTTTACAACATTTCCTTTCGCATCGTTCAATGTAAATTCTGCGCCTGCTAAGCGTTTCGTTTGATCTTTATCATCCATTTTAATAATTTGTAGAGAACCTAAGATTTTTTCGTTTTCTGCCTCTACTTTTACTACTTCTTTCTCGTTTTGAATTGTTACTTTCCATTCTTTATTTGAAAGCTTGTAGCCCGCTGGTGCTTTCTTTTCTTTCACTGTGTATTCACCTAGCGGTAATTTCGGTGACATCACTTTTCCACTCTCATCTGTTTTCAGTTCCGCTACCTTTTTACCATCTTTATACACTTCGAATTCTGCACCTGATAACAATTTCGTTTTATCATTCGCATCTACTTTCATGATTTCGAATTGACCCATTACTTTTTCATTCATGACTTCTTGTTTTACTACTTCGTTCGCTACAACGTTCACTTCTACTGTCACTTCTAGCGCTTTATAACCTTCCGGCGTTTTCGTTTCCTCTAACGTGTACTTTCCTGGCACTAAGTTTTCGAATTTCACAACACCGTCTTTATTCGTTGTTTTCGCTTCTCCAACTACTTGACCAGCTTCGTTCTTTAATTTAAATTCTGCACCTGCTAGAACTTTTCCACTCTCTGCATCCTTTTTGATTACTTGTAAGCTTCCTAGTTCTTTCGCATTTTCTATTTGTACCTCTACTACTTTGTCTGCTTCCACAACGACTTCAATTTCTTCTTTTAACAATTTATATCCTTGTGGTGCTTTCGTTTCTTTTAATGTGTATGTTCCTGGTTCTAATTTCTGAGAAAATACTTTACCAGTTTTATCTGTTCGTAACGTATCTACTTTTTTACCATCTTTATACACTTCGAATTCTGCATCTGATAATACTTTCGTTTTATCTTCCGCATCTACTTTCACGATTTCAAATTGACCCGTTACTTTTTCGGAGATCTTTTTATTCACCACATCTACAGTCACTACTTTATTAGCCTCTACATCAACAGAAACTGAACTAGATGATAATTCATATCCTTTCGGTGCTTCTACTTCTTTTAATGTATAGCTTCCAACTGGAAGTTGTTTCGATAAGGCTTCACCTTTATCATCTGTAACAATTGTTTCCACAACTTTCCCATCTTTATCGATAACATCAAATTTTGCACCTGGTAGAAGTTGACCAGATTCACTATCTTTTTTCAATAATTTAAATTGGCCATTCTCTACTTTTCTCGTATTCTTCATAACAAGTTCAATTACGTTTGTATTATCAATTGTTACTTTGACTGGTGTATCAACTTTTATATATCCTTCTGGTGCATTTATTTCTTTTACAAAATAGTCACCAAGTGGTAAATCTTTAACTTCCGCAATACCCTTTTCGTTTGTTGTAACAGTAGCCACAACGTTATTATCTTTGTCTATAACATCAAATTTTGCGTCTTTTAAAACAATGTTTTCATCGTTTTCATCAACTTTTTTAATTTGTAAATGTCCTTTTTCAGTTGCTGGCTTATTCCACTTTGGCCAGTTAAATTTAAAGTTATGAACCTCAAAACCATCTCTTTGGTGTAATCCTCCAACATAGGCTTGTCCATTAATAGAACCACCTTTTGTTTCTACAACTGCATTAGGTGCAAACACACTACCTACTACACCATAACCTTTAGTTGTTATCTTTGTAGCATTAGGAAATACCCAAATTACCTTACTAGCTAACTCAGTAAAAGATGAATTAGGATCGTATGCTTGAGATGTATTAATTAAATCCGTCGCCATCCCAGTATTTCTTGTATCATACAAAATTGCACCGCCACCAAAACTCACTTCTTCTGCATCTGAATAAATAACAATAAAGTCTTTATTCTCTACATTCGGAAGAAAAACGTCTTTTACATCAAATGTTTTCTTTCCAGTTTGGCCTGAAGAGACATAAATATTAGGGTTATTTACATCTTCACCGATGCCAAAGCTCATATTAAGTTTTGGCTTATCAGTCTGTAGTTTACTTGCATCCCCGATTACACCATCAACGTCTTTTCTAAATTCTTTAAACTTAGCATCAATCTCCGCTTGCTCTTTATAAGAGATACGGTCATATGATGTTTTCATTGCTCCATCTGGGTCACCGTCTTTTGTCATCGCCACTGTTCCATCTTGAATAATTACCTGTCCTGCTCCCGCTTTCGTAAATTGACCGCCTAGTAATAATGATGGATATCCTTCATCTACCCAAGTTGCTCCAGCTAAGTTATTTGCTCCAGTTGCAGCCGCTACGACTGTATAACTTGATGCGTTCATATTTTTCTGAACAGCCATCGCACCTTCAATATCCGCACTCGTTGCACTATGATCTCCAAAAATGATGGCGTTGTAATAAGATACATCACCTAAACCCTTTAATTCTTTTGTAGCTGCCTCTGCTTTAAATGGTAAGTGGATTAAAAAATTCATACATATTAGTAATACAACTATTAAACTACTACTTAACTTTTTAATTTTTTGATTAAATGATTTCCTCAAGAAATTCATTCCCCCTTTTAAACTTCCTAAAACCACAAAAAGAAGTACATATCATATGTACCAAACCTTACTCACATTAACTTAAAATAATCCATTTAAATAAAACAAAGAAACACTACAACTACTTAATAAGATTGCTACAATTCATTTTTGAAATAATACGTGAACTAAACTGTCATGCGGAAATACTTTTACGTATGGGAGCCCAATAAAATTAATCTGAAGAATATTTCATGTGGTGTAACTATTTTGGCAACATCATTCACTTTACATTAGTTTTCTAAAGGATTCAAGTGAATTGTATAGATTTCATACACAATTCATATTTTAAAACGCTTTCACTGTTTTTAATAAGATAAACAAAAAAACGTAGCCAAAAAGCTACGTTTTTCTGTCATCGTTTCGGTGTATTTTTATGATTCTTCAAAAACGGAAGCGGGAATTGCTTACGGAAATGCTCTTTAATCATATACTCTACACCGTTTTCACTATTTGAACGTGTGATCCAATCTGCTGCTTGCTTTAATTCTACAGGCGCGTTCCCCATCGCTACCCCAAGTCCCACGTTTTCAATAACCTCTAAATCTTCCATACTATCTCCAATCGCAACCATTTCATTTAGCGAAATATTTAAATGCTCTCCAAGCAATTGTAATCCGCGTAACTTTGATACATTTTGCGGCAAGATTTCTATTCGTTTTGAATCACATTCAACATACTCTACATCTTGGAATGCTTTTCTTAATGTGTTTAGCCCGCGTTCTTTTTCACCTTTAGTTTGGAAAAGAACATCAATTTTTGGCGCCGCCACCGGATGATCACGAAGCGCGTCACCTAACGAATCTACAAATTGAACTGGATAAAATAACGGATCTGCGCTTGATAATACAGTGCGCGCAATTAAGTTTGGTGTAGTTCTCTCACGATTTCCTATCGAAAACCGTTCATGAGAAATACGTACGTTACAATCAAAGTGCTCTAACACTTGCACAATGTTAAAAGTCTTCTCTTCGGACAATCTTCTTTGAACGTACGGCTTATCTAACGTTGCTGAAACGAAAGCACCACCATGTGTCACTAATATAGAATCTAATTTTAAAGCCTTTGCTACTTTATGAGCGGATTGAAAATTACGGCTCGTAAATAACGTAACGTATACATCTTTTCTTTTCACAAATTCAATTGTTTCTCTTAATCCTTTTGCAATTTTTCCATTGTTGTATAGTAGTGTCCCATCTATATTAAGAGCTAGTAAGCGATAAATCATGTCGCACTCCCCCTCTTCGCTGTTGTACTCTATCCATAATTTATGAAATAAATGTAGCAAATAGAACGAGTTAGAATTACTACTGAAAATTTGGTTTACTATATACATATACACTTAGTAAAGGAGATAGTACAATGCAGGCACCTCCTTCTTTTTATGAAGGCGATACGTTAGAAGTCGCAAAAAAATTACTCGGGCAAAAACTTGTTCATATTGTAGACGGAATAAAGCGAAGCGGAATCATTGTAGAAGTAGAAGCATATAAAGGCCCAGATGATAAGGCCGCACATAGTTACGGCGGCAGACGGACAGATCGCACAGAAGTTATGTTTGGCGCACCAGGGCATGCTTACGTATATTTAATTTACGGTATGTACCATTGTTTTAACGTTATTACAGCACCAGTTGGCACCCCGCAAGGTGTTCTCATTCGAGCCCTTGAGCCGGTAAATGGGATAGAAGAAATAAAACTAGCGCGCTACAATAAGACCGAAATTACAAAAGCACAGTATAAAAATTTAACGAACGGTCCTGGCAAACTATGCCGTGCCCTCGGAATTACTTTAGAAGAACGTGGCGTATCATTACAAAGTGACACATTGCATATTGAACTCGTCCCAGAAGATGAACACATATCATCACAATATAAAATAACAGCAGGACCTCGTATCAATATCGACTATGCAGAAGAAGCTGTACATTATCCGTGGCGTTTTTATTATAAGGGGCATCCGTTTGTTTCAAAGAAATAAACGATATCAATGATCTTTCAAATATATCTATCGTAACTTACAATATATCAACGATTTTTCAAATATATCTATCATAACTTACAATATATCAACGGTTCGACAAGAAATATCGATTTATCGACAAATAATAACATTACGAATAAAAGAAGACTGTTCCAAAATGGAACAGTCTTTCCCTCTTACTCTGCACCTTCCGCAGTTGCAATATTATCCTCTAAGTTTTCTCTTGATAATTCAGCCGCCATAAAATCTGCTGTTTCTGGAAGTGCTAAATGCATATGAGCTTTTTGACAAATTTGGATCGTACAGTTTTCTATAACATAGTCGAAAACATGTCCACCCCCGCTTCTTTCATCATCAATATAATGTAAGTGGAATCCAGCTACACCAATACCTTGCGCATAATCTGGTGTCCAAAATCCAGCAAGCGTACCTTCTGTATTTTCAAATGAAAAGATTGGTTGTGATTTCGTCACTTCAACGAGCGGTGTATACGGTTTTTCTTGTCTTGGAACAGTTCTCGTTCTTACTTCACGGAACGTACCGTCCATTCGAATAGCGTAAAATAAGTTTTTACTTGGCATTAATTCATGTAATAACGCTTCAACTTCTTCACGATTCATCGGATGCTCTACCGTATAACTCATTTCTTTTTCAAAAAACGTTACAGTAGCAAATGGTGTTGTTTCTTCTGGTTCTACTTTTTCTGCTGAACCGTCTGAACGTAAATGATAAAATTCATTATCAAATGCAATCATTTCACCATCTAATTGATCAAATGTGCCGATGCCAAAATCACCATGTTTTTTCAAATCTTCAAAGCTAATCACACCATCATATATACCATCTAATAGCGCAAGCATTGTAGATGTTTGATATACTTCATTACTCGTTTTCGTTTTTTTTGCATCAATATCAATTAATTGCGCAACAGTCATCTCAAATCTGCCTCCATTAGTTTAATTGGTTTGGTAATAATTTTTCGCTTAATTTAATATTGTCACGATAGTCAATTGGAATATCAATAATGACAGGACCATCTGCTTCTAATGCTTCTTTTAATACCCCTTCTAATTCATCAGGCGTGTTAACACGAAGACCTAACGCTCCGAAACTTTCCGCATATTTCACAAGATCAACATCACCAAACTCTGTAGCTGATGTTCTACCGTATTTCATCATTTGTTGGAATGCAACCATATCATATGTGCCGTCTCTCCAAACAAGATGGACGATTGGAGAATTTAAACGTACCGCCGTTTCTAACTCCATCGCTGAGAATAAGAAACCACCGTCACCTGATACGGAAACTACTTTTTTACCTGGTTCTACTAAAGTAGCTGCGATTGCCCAAGGAAGTGCAACACCTAACGTTTGCATGCCGTTACTAAATAATAATCTACGTGGTTCATAAGAACGGAAACATCTCGCCATCCAAATAGAATGGGAACCGATGTCACATGTAACAGTTGTATCGTCACTAATTAAAGAACGAAGTGTACGAATCACTTGAAGTGGATGCGTAACACCCTCCGAAGCACGGTTCGGAACTTCTGCTTGTTCTGATAATTTCGCGCGTAATCGTTCTAATACCGCTTCTGATTTCGTACTTAATACAAGTTTCGGTAATTTCTCCGCGATGCTATTTACCGTTAAGGCAATATCACCAATTAATTCACGCTCTGGTTGGTAATCATGGTCGATATCTGCTTGATGGTCGTCAAGATGAATAATCGTTCTGTCGCCAAGTTTATTCCAGAATTTTGGATCATACTCGATTGGATCATAACCGATAGAAATAACAAGGTCTGCTTCTTCTAGTAAAATATCACCTGGTTGGTTACGGAATAATCCAACGCGGCCGAAGAAATGATCTTCTAACTCACGTGAAATCGCACCAGCTGCTTGATATGTTTCAACGACAGGAAGTTCTGTATCCGCAATTAATTTACGAACAGCTTTCGTCACTTCATTTGTGCTCGCTCTCATACCGAGTAAAATAACTGGTAATTTCGCTGATTTTATTTTTTCTACTACATATGTAATATCATTTGTGGGAGCGATTCCAAGCTGTGGCTTAGAAAGCGCACCGATAGACTCTACAGTTGTTTCCGCAGTCATAACGTCTTGCGGAAGACTTACTAAAGTAGCTCCCGGATTTGTGGAAGTCGCACTTCGAAATGCATTACTAAGTGCTTCTGGCACATTATCAGGATGCTCTACTTCTACGCTATATTTTGTGATTGGTTCGAATAGTGCAGCATTATCCATAGATTGATGCGTACGTTTTAATCGATCCGTACGCGGTACTGCACCAGCTAAAGCAACAACGGGATCACTCTCCGCATTCGCAGTAACAAGACCTGTCGCTAAATTTGATGTCCCTGGTCCTGAAGTTACAAGACATACGCCCGGTTTCCCTGTTAATCTACCAATAGCAGCTGCCATAAATGCTGCATTTTGTTCATGACGACAAACGATTAACTCTGGTCCTCTTTCTTGCAATACATCAAATACAGAGTCAATCTTTGCTCCTGGAATACCGAAAACATGTGTAACACCTTGTTTAATTAAACAATCAACAACAAGATCTGCTCCTTTTGTTTTTGTCTTCACGTCGTTTGCTTTTACACCTGTACTCAAACTAATCATCCCTTTATTTCATAATGTGTGTAATAAAGATTTTAATTTCACCTAGTTAATTAAGCTGGTGAAGTATCTTTATCATTATATTACAAATGCATTATTTTTCCAACAATATGAATTTGAAATTATTTTGACAAGTTTTAAAGAATGCGCTTACAACCTTTTGTTTATCTTAAAATAACATTTTTATATCTCTTCTAAAAATACGCAAAAATATTTTCACCCATTTATAATATTAACAATCTTATAGTACCTTGCAAAGAACAATAGTAAGTGATATATTTGTAAATAATGGAATAACCATTATTTGGAATGTTATTCGCAATTAGTATATCTCCTTTCAAAAAGTAGATATAGATTGTGTGTGCTGTTTAGAAAAAAGATAGGATTTTCAGCCATAATTCATCATTTTATAAAGGAAAGTGATCGTTATGAACAAAAGTGAATTTTTAGAACAACTTAGTTCTTCCCTACGGAATATGCCTAATTCAGAAAAGGAGGATATTATCTCGGAGTACGAAACTCATTTTATTAGTGGTAAACAAGATGGAATATCTGAAGAGGAAATTTCTAAAAAGCTAGGAAATCCTAAAACTATCGCTAAAGAACTTAATATTTCATATGTAATAAGTAAAGCTGACAAGAAACGCAGCCTAAAAAATATTATGACAGCACTGTTTTCTGTTATGAGCTTAAGTGTTTTAAACTTTATATTTATCATTATCGCCTTTTTCGTATTACTCTTTCTATTACCGCTTCTTCTAGCACTTATAATTGCTACACCATTATTAATTATTTCACCTATCTTATTAATAGGATTAGGATTCTTTAAAGGGTTTCATCAAATCAGTTATTCCGATGTTTATAATGTATTTATAGCTTTTTGCATCGGCTTACTAATATCCGTCATATCTTATCAATTAATAAAACATATATACTCACTTTTAGTTAAGTATTTAAAATGGAATTTAGCTATTTTACAAAGATACTAATGAATATAAAAGGAGATTAATATGAAAAAGTATATTTTATATCCACTCATGTTACTTACAATGTTATTTCTATCAGCTTGTTCAAACAGTGTACAACCTAAGGAAGAAAACGATGTCCAATCTATTAAAGATGTTGCTATTAAAGTTCCAGAAAATATATTTAGTTCCTCAAAGAAAAATGAAAATATTAGTGAAGACGAAATGAAACAAAATATAAAAAGTTATTTAAATTATAGCGGAGAGTTAGACGAAAATATCGTTCCACTTTCATCCACTACATCCGATGAAAATATCACTGAATCTGACCGAGAAAAATTACAAAAACTAATAGAATTAGCGAAACAAAATGATACAAACTTCCATAATTTTATTAGTAACAATACAATCCCTGATGATTACAAAAAGCCTTCAAAAGAAATATATGAATTTATTTCATCATCTACAGCACTTTCAGTAGAACTAGATCAAGAATTAGACAAACTCGCTCAAGATCGTAACTTATTCAAAACTGATTTCTCTTTTACAAAGCGCTTTGAGAAAGCTAATGGTAGGAAGCAAAAAGAAATTGAAAAGTTTTTGAAGGAAAAGAACATTAAAACTTCAATTAACAGCAATAAAAAAAATTAGATGTATTACATACCCCTTTCAAAATAACCAATAAGAAATGGCTATTTTGAAAGGGAGTTTTTGTGGTATAACTATTAAATTCCCTAAACAAAAAAGACGCTCCTAAACTAGGAGCGTCTTCCACTATTACGCTTGTTGTTGCGCGCTATATAATTCTTCAAGTGGCTTCATGATAATTTTGTTAACGTCACCGATTACAACGTTTAGGCGTTGCTCAGTTTCCATTAATTTTGTAATTTTAGCATCTTGTTGAATGCGAGCTACAACTTCTTGTGCTTGTTGGTTGTCTTCTTCAGTGATTTCTTGGCCTTGCATCATTTTTTGTTGTAGGCTAAGTTGCATTGTACGGAACTCATCAAATAAGTTCTTTGAAGCTGTGTCAGCTTGAACTGCTGCGTAGCTCTCTTTTAAAGTTTTGAAGTCTTCGTTTTCAGCGATTGCTTTTTGTAATTCATATGCAACATCATGAATGTTCTTTGTCATTTTATTTTTCCTCCTTTAGAAGGCTAGCGCTTTTCATACGCACTGCCTTTTCAGTGCATTTACATACGCACCTCTTCTTACCATATCAAACTATGCAAGAGATGTGAAGAAATTTCACTTTTATTTCTATGTACTCACCTTATTATCTAAGAAACAATAGTAACAATCCTTGTACGAGTCCGATTATTCCACCTAATAATGCTCCTAAATACGTAATCATTTTCAATTCATTTTTCGTAATAGACAGAACTAAGTCTTCTAATCTTTCTGTTGAGAATGTAGACACTTCTTGCTGGACAATTTCCGCAAGATGTAGATTGTTTAGTATACTCTCTACGTTTTCTGTTCCCCACTTCAAGCCTTTCGTTACTGTGCTTGGAACCACTTTTTCAATAATTGTTTCTCGAACTGGCTCACATACTTGCTGAACAGATTGATTTAAAAACTTACTCACTGTTTCCTCTACTTTAACTGCTGACAACACAGAGCTTACAATCATTTCTTTCTCTACAAACGATTCTAATTCTTTTACATCTCTTCCTTTTAACTTTTCCCACTCTTTTTGCAGTACGTCAGTTAAAAGCTGCTTTGTACCATCTTGCCCTAAAAACTTAATAACTTCTGGCTGCACACGATCCACTACACTTACATTTCCTAAAAACATTCCGACTAAGTTAAGTAGCGTTCCGCGAGAAGCAAAGAAATCATCAATCATTTTTGAAAGACGGCCTTTCCCTTCTTCACTTTCAAAAAAGCTAATTCCTCGCTCTAAAATAAACGCCGAGACATTCGGAATCGCATTCTCTACTTTTTCATTTACAGAATGAGGTAAAGCCTGTTCCCATGTATATGTATAATACTCAGCTAAAAATGCCTGTATTTTTTCTGTAATCACATGTTCAATTTTTTGAGTCACTTCTTCTTCTACATGCGCTACATTCCATTTTTCTAACATATGTCGCAGTGATTGTTCATTCTTAATTACTTTATCCACTTCCACTTGCGCCCAGTGGATTAAACCTTTTTGAAACTCTTCATTTGTTAGCTTTTTTCCGATTCCTTCCGGTGTTAACAAATGTTCTACGACCATTTTCCCTAATTGAACAGCAAGTTCATCACGACGTTTCGGAATTAATCCTGGTGTAAATGGAACTTGAAACTTCCCGATATAAATAGGGCGATGAGGACGAAATAACATTTTTATCGCTAAATGATTCGTATATCCCCCAATAATTGCTCCGAGTCCTGTCGTCGTTAACATATTTAACCATATATTCATTACAATCAACCTTTCACTTCTCCAAAACTATAGCATATCATCATACGGACAAAAGTATAATGGTATAAAAACGTATTTGCAATATATAGCTTCGCCTATTATGCAAATAGTAGTAAAGGAGTGATTTCGTTGGTTCTCGGTCTTTTAGCTTCTAAACTTCATTATGAGCAAACATATTACACCGAAATCGCTAAACGCGCTCGGCTTTATCATAATGTCGTTGCCCAGTTTACGCCATTTTGTATTGATCCTAAAACAGACCTTGTTTCTGGTCTTATTTACGATACAGATACAGGAAAATGGAAAGAGCAAACATTCCCTATTCCTTCTTATATATATGATCGTTATTCTTTTCACGAGGAAACAGACTTTGAAAAAGCAAAATCAATTATTCACTCTTTGCACAATCGTCCTTCCACTACCTTTTTAAATAACACACTTATTAATTTAAGTGAACTACATGATTTATTTCTCACTAATAAGAAACTGTCTCCTTATATACCAAAATTTGAAATAGCAACGATACAAAACATTTTCAAACTGTTGTTAAAAACTAAAGATATTATTATACGCCCCACTAATATACATTCTAAGGATAACTTATATCGAATTGCTTACAAAAATAAAACGTTTCATATCGATACAGTAAATGAAAAATACCATACTTCTATTACAATCAAACGGACAGACGAATTTATATCTTGGTGTAAATCTAACATACGTTCATCCCGTTACATAGCGCACACTATGCTACAACCACCAAATCAATTAACATATCCACTCCACATTCGAACCATTTTGCAAAAAAACAAAGAACAAACTTGGAATGTTATCGGTCAATTTATACAAAAAAGCTCATTTCCTAATCAGCTTTTACCCTCAACAACGGACGATGATTCATTACATTCATTTTCAAAAATTAAATACGTACTATCTAGTACGGGTGTGCAACTATTGCAAGATGCTTTACACGACATTGTAAATGAAGTATTCCAAACACTAGATCAGTCTTATTCTTCGTTATTTGAACTAGAACTTTCCACCATTATGGATCAAAAAGGCGCAATTTGGCTTATGTATGTCAACACGATTCCCCCTTACGAACAATACATTCGTCATAGTGATTCATTAGCTGAAAAGATATTTCACGGACCACTTAAATTCAGTCGCTTTACACCATAATGAAAGGAGGTAAACCTATTTTGAAAGAACATATATATACATTAAACATTTCAGATGAACATCCAAATAGTATTACTTTACCTTACGTTTTTTCTATTACGCCACCTATTACATCCCTCTCCTTCGGTATACGTCACATTGCAAGTGAAGAGGTGAAAATTCATTATTCCTTTACTCGCGAAATTATTATCGGAAAACATATTGCTGAAAAACTTTTACTACCTCAATCAACCACTATTCATGCATTCACACAAAACCAAACAATTATTTTCGGACCATTAATCGGCATTTTCACAACTGGCTTTAACGATGATTCTTCTATCCCTTTAGGAAATCGTTCAATTGCCCTCAGTGAGTTGTTAACACCACCATTCTCATTACGACCGTTCGTATTCGTCTTTGGCGTTCAACATATAAACTGGGAAGAAGAAACGATTGAAGGATATTTCTTTCAAGAGAAACAATGGATAAAGAAAAAGGTTCCTTTACCAAATGTCATTTACGATCGATTACCAAATCGACAAGCAGAAAATTACAAACCAATCGTCAGAGCAAAAAGAAAGTTAGAACAAGACTACTCCATTCCATGGTTTAATCCAGGTTTTTTCAATAAATGGGAAGTTCATCAACTTCTTATGAAAGACGAATCAATTAGACCCTTATTACCAAACACAGAAGCATTTCAGCATTTTGAACAAGTAGAACGGTTTCTTGGCACGTATAAATCAGTGTACATGAAACCAATACACGGGAGCTTTGGTAGAAATATTCATCAAATATTTTATTCTCAAACAGAGAATTGCTACTACTGTCGTTATCGCGAAAATGAAGAAAATAAACTGAGAAAGTATCAATCATTAGAAACTCTTCTAAACCACGTATTAAAGGGACATGATTTAAAAAAGTTTATCGTACAGCAAGGTATTTCGTTACTTCGCTTCGATGGGCAACCTGTTGATTTCCGCATTCATACAAATAAAAATCATTTCGGTAATTGGATAGTTAGTGCAATCGTCGCCAAAATCGCCGGCAAAGGCAGTTTAACAACGCACGTAAATAGCGGCGGTGATACAAAATTGCTACAAGAGCTTTTTCCAGATTCAACGAAACAAGTTCAAATTGAAAACAAATTAAAACATACTGCCTTACAAATAAGTTACGCGCTCGATGAACAAGTAACCGGAAATATTGGAGAAATCGGTTTTGATATCGGTTTAGACACAAAGGAAAATCCGTGGCTCTTTGAAGCCAACTCTAAACCTGGGCGAACTGTATTCCAAGATGAAAAATTAAAAGAGCAAAGTGAAATGACGCGCCAGTTATTTTACGAATATGCCGTCTACTTAACTGAACATTCTTTACGTGATACAAAAGAAAAAATGTCTCAAATAAAATCAGGGGCTTCATCAAATACCGAACATATCCCTTCCCCTATGATTCACTCACAAATACAAAAACAAAAACTTCCACCTAGATAATAAGGTGGAAGTTTTCTATTTACACAAGTTTTACTACAACCTCTGTTTCCACGTTACATACTCCGCAATAAAAAATATGATTGCAATATTCATTTGAATTATTATGCGTTAAACCATCTACTGCATTTAATAATTCTTGATCCATATAGGCACTATAATCGTCTATGTAATCTACAGACTTCCCATAATCTTGGAGTATACTTTGGCAATTTTGACAAGAATATGTTTGTGATTCTAATGCGTTGCAAAGCGGGCAAATCCCCATCATGATTCCTCCATACGTTATCGTTTAAAGCCTCTCTTTTTTAGATTGAAGAGAGCACCTACCCATGCATAGGAGCGGTCACTCCATCCCTACTTAAAAATAGAACTATGAAGTTGCTACCGATTTCATTTCAATAAATCATAAATAAGAAGCTAATGATTAGCCTACAAGTAGCAGGCTACAATGAGAAAATTATATTTAATATCCTCCTTAGTTTGGCCTGTTTTCTTAAAAATACAACGATTACTCTTATTTCATAATTTACGAAATCAATAAGTTTTTTTGACAAAATTTACAAATTATTATTTTGTATATCTTTCTAGGTAACATCCATACTATGAGTACAAACTTAATTACCGATGGATTAGCGCCAACCGGGGCGATAATCTGGTTCAACTCCAGCTAGTCCAACCAAAAAAACTTTTATAACTCTAAGGAGGATATATTCCTATGGCAAACCAAAATTCTTCAAATCAATTAGTAGTACCAGGTGCAACAGCTGCAATCGATCAAATGAAGTACGAAATCGCTCAAGAATTTGGTGTACAATTAGGAGCAGATTCTACGGCTCGTGCTAACGGTTCAGTTGGTGGAGAAATTACAAAACGTCTAGTTGCAATGGCTGAGCAAAGCCTTGGCGGATTCCACAAATAAATATATATGGCCAAAAGGTCTCAAGGCATATGCCTTGAGACCTTCCTTAATTTATTGCAACATTTGTAAAAACTTCTTCGTACGTTCTTCTTTTGGATTTGTAAATACATCTTCTGGTGTACCTTGTTCAACAACGACACCGCCATCCATGAAAATAACACGGTTCGCAATTTGATGTGCAAAACGCATTTCGTGCGTTACAATGACCATCGTCATACCTTCTTTAGCAAGTTCTTTCATTACTTTCAGAACTTCTTGAACAAGTTCAGGATCAAGTGCTGACGTCGGCTCATCAAATAGTAACACTTCCGGCTCCATCGCAAGCGCGCGCGCAATTCCAACACGCTGTTGTTGTCCGCCTGATAATTGAAATGGATATAAATCCACTTTATCTGCTAAACCAACTTTTTCAAGGAAGTAGTTTGCTTTTTTCTTCGCTTCTTCTTTCCCTACTTTTTTCACTGTAATGAGTCCTTCCATTACGTTTTGAAGTGCTGTCAAATGAGGGAATAAGTTATGGTGCTGGAATACCATACCTGTTTGCGTACGAAGATTTACAATATCTTTCTTCGATACTTTTTGAGCAAAATTAAGCTCTTTATTGCCGATGCGAATGCTACCGGCGTTTGGTGTTTCTAGTACGTTAAGACAACGTAAGAATGTCGTTTTACCAGATCCAGACGGTCCAATAATAACAACAACCTCGCCTTTCTCAACTGTTAAATCTATATGCTTTAGTACGGTATTATCTCCGAAACTTTTTTGTAAGTGCTGAATTGAAATCATAAAAACAAAAACTCCTTTTGTAAAAGGATTATTTTAATGTGTAGCGTTCTGAACGCTTCTCTAACATCTGTTGTACGATTGATAATAAGAAACAAATAACCCAATAAATAAGACCTGCTTCAAAATAAACAATTAAAAACTCGTAGTTCATCGCCGCAATCTCCTGCGCTTTTCGGAACATTTCTGTTACTAAAATTAATGATGCTAATGAAGTATCCTTCACTAAGCTAATAAATGTATTCGAAAGCGGTGGAATTGATACGCGCGTTGCTTGTGGTAAAATAACACGTTTTAATGCTTGTGGATATGTCATCCCAATTGTGTAAGCTGCTTCCCACTGCCCTTTCGGAATGGAAAGGATAGAAGCACGAATAATTTCAGATGCATATGCACCGACATTTAATGAAAATCCAACAACTGCTGCTGTATATGGCTCAACTTCAATATTAAGAGTTGGAAGACCATAGAAAATAATAAATAACTGTACAAGAAGTGGCGTTCCGCGAATGATAGATACATAGATACGAGCAATCCATTGTAAAATACGACTACCAGAAATACGTGCGAGCGCTGTTAACGTTGCCAGTATAATCCCGATAATAAATGTAATAAGCGTTAATGGAATTGTCGTAAAAACAGCTTCCTTCAGCATAGGCATGAAGGAAGACTGCATAATATCTATCCAAGTAGACAATCGATCTGAAACCAATGCACTACTTAGATACATTTTCACCGAACCATTTTTTCGTTATTTTGTCATACGTACCGTCTTTTTTCATATCTTCTAACGCTTTATCTACTTCTTGTACAAGCTTAGTGCTACCTTTACGGAATAAGAATCCACTTTCTGAAGCTTCTTTTTCAGTATCTACAATTTTAATTTTCGCATCTTTTTTCGTTTCTAAGTAGTTTAGTACTGATAACTTATCATTGATTGTGAAGTCAACGCGTCCTGAAGCTAATAATTCTGCTGCTTGGCTAAATCCTTCTACACCAATAATTTCCGCACCATTTTTCTTAGCGATATCTGCATAGTTACTCGTTAAAGATTGTGCTCCTTTTAGTCCTTTTACATCAGCAAATGTAGCAGGCTTATCTTTATCTTTTGCAATAACTAATGCCGCTGAAGATGAAACGTATGGCTTAGAGAAATCGTATTTCTTTTGACGATCTTCACGAATACCAACTTCGTTTGCAACCATATCGAAACGTTTTGCATCTAGGCCAGCCAGTAAGCTATCCCATTGTGTTTCTTTAAATACAGGTTTTACACCTAAACGTTTTGCAACTTCTTCTGCTAATTCAACATCAAATCCAGTTAATTTATTGCTTGAATCGTGGAACGTAAATGGTGGGTATGTACCTTCTGTACCAATTACAAGTTCACCGCTTTGTTTAATCTTTTGTAACGCGTCTTGACTAGCTGTATCTTTTTTCTCTTCTTTACCGCAGCCGGCTACAATCCCGATCGCTAATGTAGTTACTGCAAGCACTGAAAATAATTTCTTCATGATTGTAATCCTCCAAGTATTCTGATAGGAATTTAAAAACTATATTGATTGTATGCAATCTTGAACAATTTTTCAATGAAAATGTTCTTATTTAGTTTATCCTTTTTCTTCATAATCAAACAAAAGGGAAAAATAACGCCACATACAAAAAATAAGTAACATTTTTTAATATAGCATTTATAAAGAAAAAGGTAAAACAATACTTCTTATTTAACTGTCGTAATTCGCTAAAGAGTCGACATGTTCGTCAATAAAAAAGAACTTGTGAAAATCACAAGTTCTCCTCCATACCTATTAAGCACTCTGATTGCCTTCCATTTGCGTTTTATACATATCATAATAACGCCCACGCTTTTTCATGAGTTCATCATGAGACCCTTTTTCCAAAATCGTCCCTCTATCGAGCACAATAATTTGATCTGCGCTTTTAATTGTTGAAAGGCGGTGAGCGATAATAAACGTCGTTCTTCCTTTTTTCACAACTTCCAGCGCTTGTTGAATCATCGCCTCTGTTTCTGTATCAATACTAGATGTTGCTTCATCTAAAATTAAGATAGCTGGATCAAAAGCAAGCGCCCTAGCAAACGAAATAAGCTGACGTTCTCCAGTGGAAAGCGTACTTCCCTTTTCTGTAATTTCTTCATTTATATTGTTTGCAAATCTTTCAGCACCAACATCACGTAGCGCCTTTACAATGCGCTCTTTTGAAATTTTTTCGTTTTCTAAGCTTACGTTGGAAGCGACCGTCCCGCTAAAAAGAAACGGGTCTTGCAGTACGATTCCCATATGCTCACGAGTTGCTTGTTTCGGCATTTCTCTTACATCATGACCATCAATCGTAAGCTTTCCTTTTTCAAACTCATAAAATTGAAAGAGTACATTCATGATAGAACTTTTTCCTGATCCAGTATGACCGACAAGTGCCACTGTCTCGCCTTGTTTCGCTTCAAAAGAAATATTTTTTAACACTTCATCTTTTCCATTATAAGAAAATGATACATTATCAAATTTTACATTTCCTTTTAAACGAGGCATACGTTCTTCTTCTACCGCTTCTCCTTTTTCCTCTAACAATTCAAAGACACGTTCTGATGCAACGCGCGCTTGCTCTAAGTTTGCAAGCTGGTTCACCATATTCGTAATTGGCGAGAATAATCGTGTTAAATAATCGACGAACGCATACAGTACCCCAAGTGAAATAATACCTGTAGCACTTAATGACGCACCGCCGAAATACCAAATCACTCCTGTGAAAGCGATATTTCTTAATACAGCTACTAAGTTATGCGAAGTTGCTGCATTTAAATTTAAAATTTTATTTTGATACTTAAAATAATCGCCGTTTAATTCTTCAAATTCTTTTTTCGTTTCACGCTCTTGACGGAACGCTTGAATAATTGGCATCCCTTGAATGGATTCATTCACTGTTCCGTTAATATCGGATAAACGTGAACGCATTTTATGATTATATACAGACGCATATTTTCTATAAAGAATCGCCCAAACAATTAAAATTGGGATAATTAATAAACATAATGAAGCGAGCTTCACATCTAATAAAAATAGCGCAGCGAATATCCCAATAATATAAATGATACTAGAAACGAATGTTGCAAGTACAGTTACATATAAATCACGAATGGCCTCTGTATCATTCGTCACACGCGAAACAATTTTCCCCGCCGGTAAATGATCGAAATAACGAATCGGCAACGTTTGAATATGAGAAAACACATCTTCCCTCATAATTTGAATAATTTTGTTCGCTGCCTTCTGCAAGAAGAACTGCTTTCCGTATGCAAATAATGATACGACTACTAATAAAGCGAAATAGCCACCACCAAGTAATAATAGACGGTTTATTTCTGGTTTATAAAATGCAAACACTTCTTCTTTCGTTAATGCCTTCGCTTTATACACTTGCACCGCCTTACCATTTTGAACGGTAATCATATCACCTTTTACAGTACGTGACCCTTCAATATTCACTTTATTCGGTACAAAATAATATTGAAAACCGACTTGCATCACACGTACTTCTTTACCTTTTGTCTCGCCTTGTTCAAAGCGATCACTTCGCTTATAAAAAGCGCCATTATATGAAACAGCTTCTTCACTCTTTTCTGTTTCATACCAAGGTTTCTCTATCCCGACGATATGATCATCAATCATCGTTTTAGCGACGAAAGGACCAGCAAGCTCTGCAATGACGAAAATAAATAACATTAGCATCGCTGCAAAAATCGTCCCCTTCACTTTCATCGCATATTGAAACAATCGTTTTGAAACGCTCATATTTTCACCCCACTATCCGCACTTTCACTTTCACCTTGTTGTCTTTCAAACTGCTCAGCATACCAGCCTCCGCTCTGGATAAGCTGAGCATGTGTACCTTCTTCCATTACTTGCCCCTCATCCATAACGAGAATCCAATCCGCATGTTGCACTGCAGATAAACGGTGCGTCGTAATAATCGTCGTCTTTCCGCTTCTTTCTGTTCTTATATTTTCAATGATCGCTGCTTCCGTACGAGCATCTACAGCTGATAAAGAATCGTCCAAAATTAAAATTTCTGGATTTTGAATAACAGCTCGCGCAATCGAGATCCTTTGTTTTTGCCCTCCTGATAAAGAAACACCTTTCTCTCCAACGAGCGTTTCTAATCCTTCTGGTAAAAACTCTAAGTCTTTTTTAAACGCAGCAATTTCAATTGCTTTCTCAAGTTCTTCTTCCGTCGCTTCCCTATTTCCGAATAAAATATTTTCTCTCGCTGTTTTTGAGAACAAAATATGTTCCTGAGGTACATACCCAATCCATCCGAGTACATTTTCATTTGTTATTTTATCTAATGTCACATCAGAGACCGCAATATCTCCATCTCCAAGCGGATATTGACGAAGAAGCTGACGTACAAGCGTCGTTTTCCCGCTTCCTGTTTTTCCGACAACCCCTAGCGTTTCTCCTTGCTTTAATGTGAAAGAAACCTTCTTTAAATTTTCTTCAGTTGATGAAGGGTATGAGAAAGACACATCATCAAACTGAATATAATCCGGATCTTGCACAAGCTTTGGATGTTTTGGATTCTTTACATCTGGCTCATACGCTAACGTTTCATTCACACGGTCAAGCGAAGCATTTCCTCTTTGCATAACATTGATTAATTCACCAATTGCAAACATCGGCCAAATCATCATCCCTAAATACACGTTAAAAGAAACGAGTTCACCAAGCGTCACCTTTGACTGGAACACAAGGTATGCACCGTACACTAAGCCGATTAAATAACTAAGACCGACAAGCATTTTCACAGTTGGTTGGAATAATGCATCAATTCTTGCTACCTTCATATTTTTTTCGTAGACGTCATCTCCTAAATGATGAAATCTTTCCTCGTCTGCATTCTCTTGTACGTATGCACGAATAACACGCACACCAGCAATCGATTCAAGTACTTTATCATTCATATCTCCGAACGCATCTTGCGCGACTGTAAATCTCTCATGCAATTTCTTTCCATATATGTTCATCGCATACGCCATAATCGGAAGCGGTATAAGCGCCGCAAATGTAAGCTCCCAACTAATTGTAAATCCCATCATAAAGACAATCGTAAGCATATATAAACTCGAATCCACGAGCGTTAATATACCGAAACCAGCTGTCATAGCAATTGCTTTTAAATCATTTGTCGCTCTCGCCATTAAATCACCCGTACGATTTTTATGATAAAACGTCGGTGTCATTTTAAGTAAGTGCCCCATAAATTTAGAGCGCATCGTTTTCTCCAGTACGAATGCTCCCCCAAACAGCTGGTGTTGCCAAACGAAAGTAAGACCATATCCAATTACCGTAACCCCTATTAAAATGAGAATAAATTGCATAATCTCCGCATTCGTTAACGTTCCTGTTTTTATATTATCTATCGTAACCCCTAACACTTTCGGGGGAATGACTTCAACTATATTTACAATTAAAAGAGCTCCAATAGCGATACTATATCTCTTCCAATGCTCTTTAAAAAACCATTTTAGCTTTAGTAATACTGATAACAATGTAACCTCTCCCTTCTCGTTCTCGTTTAACTCTCACTTCTTTATCCACTATCCAGACCCATCACATTTACATTTCGTAACCCATACAATCTCATCACATTTTTCCACCTTCCAAAATTTTCATCGTAACCATACAAGGAAAAATAAACAAAAAAAAGCATACCGCCGCTTGACGATATGCACAAAAATGCATAAAAAGCGTACGTTACGATATACGCAACGTACGCTTCTTATAAGACAGAGAATGCCTTATATATCCGCACGGGTTGCGTAATGATATGAATGTTTTCTGCCATTTAACAGAGCTAAGCCCATTACATTTACGATTACAATCATTACGCACACCCCTTTCATTTATTTTCCATTTATAATCTTACAACTTTATTGAGTATTCTGTCAATTATTTTTTTTACAAACTGAATAAAAATATACGCTACATCATTTTGAAATAAGAGAATATTCCGTAAGAAAGGGCATACAAAATAAAAAAAGAATAAGAAATCGTTTTCACAAACATTTCATTTGAAAAATGTTATCAAACCCCTACAATCACCTTATACTCACTCTTACAAGTTGCTATTTTAGGAGGACTAATCATGACAACTAGCAATACGTACAAATTTTATTTAAACGGAGAATGGAGAGAAAGCTCTTCAGGAGAAACAATCGAAATTCCATCTCCATACTTACACGAAGTAATTGGACAAGTACAAGCAATTACTCGCGGAGAAGTAGATGAAGCAATTGCATCTGCAAAAGAAGCTCAAAAATCATGGGCTGAAGCTTCCCTACAAGATCGCGCAAAATACTTATATAAATGGGCTGATGAGCTCGTAAATATGCAGGATGAAATTGCCGATATCATTATGAAAGAAGTCGGTAAAGGCTATAAAGATGCGAAGAAAGAAGTTGTTCGTACAGCTGACTTCATTCGTTACACGATCGAAGAAGCTTTACATATGCACGGAGAAAGCATGATGGGCGATAGCTTCCCTGGCGGAACGAAATCTAAACTTGCGATTATCCAACGCGCACCACTTGGTGTTGTATTAGCAATCGCACCATTTAACTACCCAGTAAACTTATCTGCTGCAAAACTTGCACCAGCATTAATTATGGGTAACGCTGTTATTTTCAAACCAGCAACTCAAGGTGCAATTAGTGGTATTAAAATGGTGGAAGCACTTCACAAAGCTGGCCTTCCAAAAGGTCTTGTAAACGTAGCTACAGGACGCGGTTCTGTAATTGGTGACTACTTAGTAGAACACGAAGGTATCAATATGGTATCGTTCACAGGTGGTACAAACACAGGTAAACATTTAGCGAAAAAAGCTTCAATGATTCCACTTGTATTAGAACTTGGTGGTAAAGATCCTGGTATCGTTCGTGAAGATGCTGACTTACAAGATGCTGCAAACCATATCGTAAGCGGTGCATTCTCTTACTCTGGTCAACGTTGTACAGCTATTAAACGTGTACTTGTACACGAAAACGTAGCGGACGAGCTTGTTGACTTAGTAAAAGCACAAGTAGCTGAACTATCAGTTGGATCTCCAGAACAAGACAGCACAATCGTTCCATTAATCGACGACAAGTCTGCTGACTTCGTTCAAGGTTTAGTTGACGACGCTGTAGAAAAAGGTGCTACAATCGTTATCGGTAACAAACGTGAGCGTAACTTAATTTACCCAACATTAATCGATCACGTAACAGAAGAGATGAAAGTTGCTTGGGAAGAGCCATTCGGCCCAATCCTTCCAATCATCCGTGTTTCTTCAGATGAACAAGCAATTGAAATTGCTAACAAATCAGAGTTCGGTCTGCAAGCAAGTGTCTTCACTAAAGACATTAACAAAGCATTTGCAATTGCTAACAAAATCGAAACTGGTTCTGTACAAATTAACGGACGCACAGAGCGCGGCCCTGACCACTTCCCATTCATTGGTGTAAAAGGTTCAGGTATGGGCGCACAAGGTATTCGTAAGAGCCTTGAGTCTATGACACGTGAAAAAGTAACAGTATTAAACTTAGTTTAATTTTATATGTAGAAGCTGATCTAGTTTAGATCGGCTTCTTTTTATATCAAATAATTATTCATTCCTAATCACAAACTCTTCTCTATAATCTGATTATTACTATATCCATTGACGTATAAAAATTCATTTGTTACTCTTAAAGACGTTAATTTAATATTTAAATCCTCATTCGTATCTCGGTGAGGTAGAGGTTGCAATCATTAAGAGTATCATTTCAGGAGATGTAGTGGCATTGATGAAGGAATGAGAAAGGAATGGTTGCCGAAGTAAGTCGTGTCCACCATGCACGCTTGCTGGGTCTGCATTTAATAAGTGCAGAACTGTCACAAACGTTTCGTTTGTGGAGAGCTATCGAGAGATATGTCGTGGGTTTCTTATAAGATAGAAAGCATGTAGCGGCAGATTACGTGCTTTTTTTGTTTTGTTTGGGACTTCTCTTCCTGACTCAGGAAGACATACATATCTCCTCGCTTGACTTGGTTATACTAACTTTGGAGGTATTTTCTATGCAACAAAAAAAATGGGGCTTTTGGGTACTAACAGCTTTCGTTGTCGGTAACATGGTTGGCGCTGGTATTTTCATGGTGCCAAGTACGTTGGCACAAACAGCAAGCCCACTCGGTGTCACTTTAGCTTGGTTAACTACAGGATTTGGTGTTTTAATGCTAGCTCTTGTTTTCGGTAATTTAGCAATTCGTCGTCCTGATTTAACGACAGGGCCACAAAGTCATGCATATGCTTTATTCTCAACACCAAAAAAGAAAAAAATGGCTGGCTTCAGTATGGTATGGGGATATTGGGTTGCAAACTGGGCAAGTAACGTTGCCATCATTACATCATTTGCGGGATATTTATCGCTCTTCTTCCCAATTATGAAAGATACGCGACTACTATTTTCAATCGGTTCTTTTAACGTAGAAGTCGGAAAACTAATTACATTTACGATTTGTTCCATCTTACTTTGGGGAACTCATATTATATTAACAAATGGTGTAAGCGGAGCTGGAAAGCTAAACTTCTTAGCAACAACAACGAAAGTAACTGGATTCCTTTTATTCATCGTCGTTACGTTATTTGCATTCGAAGCTTCTAAGTTTGGACAATGGTACACGCCGATGATTGATAAATCAGGTGTATCACACGGTCTTCTTTCACAAGTAAATTTAGCTGCTCTTACAACGCTTTGGGCGTTTATCGGAATTGAATCAGCCGTTCTTTTATCAAACCGTGCTGTTTCTCCAAAAACGGTAAAACGTGCAACAGTTGCGGGATTACTTATTACAGTTGCGATTTACTTAGGAATTACAATTTTAACAATGGGTGTACTTCATGTTGATAAATTACAAGCTTCGGAACGTCCATTAGCAGATGCACTAAACGCTGCAATGGGTCATGGCGGCGGGAAACTTATGGCATTACTTGCTCTTACTTCCCTGTTCGGTTCTATCTTAGGCTGGATTTTATTAAGCTCAGAAGTACCTTATCAAGCAGCAAAAGAAGGTTTCTTCCCTTCCTTCTTCACGAAAACAAATAAAAAAGGAAGTCCAATTTACTCATTACGATTAACAAACATTATGTCGCAAGTATTCCTATTCTCAACATTATCAGGAACTATTGCGGAAGCTTATACATTCGTTATTACCGTATCAACACTGGCCTACCTCATTCCATATCTCGTTTCACCAATCTTCCAGTTAAAACTAGTCGCAACTGGTGAAACATATAAAAATGAAATGCGGGCAAGAATTACAGATGGTATAGTCGCAGTGATCGCACTTTGCTACGCACTATGGGTTATTAAAACCGGCGCATCCGATATAAAAACGTTCCTTCTCGGAATTGGTTTATTCGTAATTGGATTTGCTTTCTATCCATTAATGAATCGTGATCAGAAAAAAAATAACGAAAAGAAAAACGGGCAAGTTGCATAACGCAATTTGCTCGTTTTTTCTTTTGTAAAACATATATAATAGAACAAAGAGGTGAAAAACATGTCAATCGAATCGCTATGGAGCAGTCGCTTCCAACAACATATTCAAAATATCATTACATACTTTGCACGTATGATTAACGGTTTACTATATAGCTTTATCTTTATTTCATGCGTTGGCGCATACTACTATGCTCAGTTTCTAAAAACATCTCCTTCTAAAGGAATATCTTTAATAATTATAACGATTGTACTTACGTTCATTATAACGAGATGCCCTATCCGTACATTTATTCAAAAACCTGATGCTGTCTATTTGCTTGCATTAGAAGAGAAACTAACATCCTATTTCAAAAAATCTCTTCTATATAATTACATCATTCAGCTTTTCCCATTATTATTTACGTTCCTTATTCTCGTACCACTTGCTATGCAATCATTACAATTAACTGTACCTTTTTTATGTACAATCTTTATCGTGTTAATGATTACGAAAGCCTGGAACATGTACATACATTGGATGTGGCGTGATAGTCACGAAAAAAATATATGGCTGATCATTCGTATTACTTGTAACGCCCTAATCATTTACATGCTGTTTTATTCCGCAAATGTTCTCATATTGGGCGGACTACTCTTACTACTTGCTTTCCTAATTCTATATACGAAAAAACAGCCTACAAAGCGAATACCGTGGGATTACATAATCGAGCAAGAAGAAAAAATGAACGTTCGTTTTTATCAATTTGCTAGCATTTTCACAGATGTTCCGCAACTGAATAAACAAGTAAATAAAAGAAAATGGCTTACAAATTGGATTGAACCTTTATTACATAAAAAACGAGCAACTTTCTTCTACTTACATACACTAGCATTTTTACGTGGAAATGATTATTTCGGTATATATATTCGCTTAGGATTGATCGGTGCTTTCGCCTTATATTTCATACCAAATATATACGTAAAAGGTGCTATCACTTACATCGTTCTATATATGATCTCTATGCAGCTTCGTTCACTATGGAAATATTTTTCAGGAAATATTATTGCAGCATTATATCCAATCCATACTGAAGAAAGAATGAAACAATTTCTTAGCTTAATCTTTATATTGCTAAGTATTCAACTCATTGTATTTTCGAGTGTTATACTCATTGCTACAGGACAAATTTTACATAGCCTTATCATTATGATTATCGGGTTACTCTGGATCAAATTTATTATTGTACCAAAAACGAAGCAACGCGTTTCTTCGTTTTAACAAAAAGAAATCTCTTAAACGCCAAGGAGAAAATAAATTATCCTTGGCTTTTTTATTTTGCTTCCTCAAACAAGAATCACTGAAACAACCGATATTTTATGATTTTTACATACAAAAACGATAATACATGTTTACATACTAATAAAAAGGGTATCTATTAAATTAACAGAGTAAAGGAGGGGCCTATATTGTGAATAAAAAAACGGAACAATTGAAGCATCACGTTACTGACAATCAATGCAAACATGCTTTAACAACAAATCAAGGGGTAAAAATAGCTGAAGATGAATTTTCTTTAAAGATGGGCTTAAGAGGCCCAACCTTAATGGAGGATTTCCACTTTCGCGAGAAAATGACTCATTTTGATCACGAACGAATTCCCGAAAGGATTGTTCATGCACGCGGGGTTGGCGCTCATGGTTATTTTCAGCTTTATGAATCTTTAGAAACATATACGAAAGCAGATTTTCTTACTAATCCTTCAAAGAAAACACCTGTATTTGTACGGTTCTCAACCGTTCAAGGTTCTAAAGGATCCAACGACACAGTAAGAGATGTACGCGGATTCGCCACAAAATTTTATACAGATGAAGGAAACTATGATTTAGTGGGTAATAATATGCCAGTATTCTTTATCCAAGATGCTATTAAATTTCCTGATTTTGTCCATGCAGTTAAACCAGAACCACATAATGATATTCCTCAAGGAGCTAGCGCTCATAATACCTTTTGGGACTTTGTTGCGCATAATCCTGAGTCCACTCATATGGTCATGTGGCAAATGAGCGACCGAGCTATTCCGCGTAGTTTACGAATGATGGAAGGTTTTGGAGTTCACACATTTCAACTCATTAACGCAGAAGGAAAAGCCCATTTCGTAAAGTTTCACTGGAAACCTACCCTCGGGGTTCATTCATTAGTATGGGATGAAGCTCAAAAGATTGCTGGGAAAAATCCTGATTTTCATCGTCAAGATTTATACGAAGCAATTGAAAAAGGGGATTATCCTGAATGGGAACTTGGATTACAGTTAATTCCAGAAGAAGATGAACATAAATTTGATTTTGATATTTTAGATCCAACGAAATTATGGCCAGAAGAAAAAGTTCCCGTAAAATTAGTTGGTAAAATGACATTGAACAAAAATGTTGATAACTTCTTTGCTGAAACAGAGCAGGTAGCTTTTCACCCTGGTCATGTCGTACCAGGTATTGATTTTTCAGATGACCCTCTTCTGCAAGGAAGATTATTCTCCTATACAGATACACAATTATCTCGTTTAGGGGGCCCTAATTTCCATCAAATCCCTATCAATCAGCCCGTATGTCCTTTTCATAATAATCAACGTGATGGTATGCATCAAATGCAGATTCATCGCGGTCAAACAAGCTATCATCCTAATGGATTAAATAACAATCAACCTGCAACCGTCCAAGCCGAACAAGGAGGATATGAACATTATCAAGAAAAGATTGATGGGCATAAAATTAGAGGTCGCAGTAAAAGCTTTCTTAACTTTTATTCTCAGGCTAAACTTTTCTACAATAGTATGAGCCCTATTGAAAAGCAGCACATAAAAGAAGCTTTTTGCTTTGAAGTTGGGAAGTGTAAATCAGACATGGTGAAGGCAAATGTAATTGCTCTCTTAAACCACGTCGATCGTCAATTAGCACAAGAAGTCGCTAACATTATTGGAGCTCCTTTACCTAAGGAAAATCACGAAGTAAATTCAGATGCAAAATCACCTGCACTAAGTATGTCCAATACTATTTTTAAATCTGATTCCAAAAATGTTGCAATTCTATTAAATGGTGACCCAAGCGTCTCACTTCTGTCCGAATGGATTCAAGCTTTTGTACAACACCGAATTAACTATAGCATCATAGATAATAAAATTTATCAGTTCAATGATTCCATTAAAGTAACTGATACTTATACAACAACAGACTCCTCCCTTTTTGATGCAGTATTAGTGTTTAGTAGTGAGTCTGTCATTCACCCCCCTGTTTTAGAATTTGCAGAAACTACTTTTAAACATTTTAAACCGATAGCTCATGTTCTTAGTAATCCTCATGCTTTGGACCATAGTAAGATTAAACTGGATGGAGCAGGAGTTTACAACTTAACAAACACTTCAATTGAGTCATTTATAGAAGGCATTGCCCAAGGACGATTCTGGAACCGATAATATAATGTAAGGAGCGGATTAGAATGAGTAAAAAAATTGCTATTTTAATAACGGATTATTTCGAGGACACAGAATACACAGAGCCAGTAGAAGCTTTTAAACAGAAGGGATATGAATTAACAACTATTGAAATGGAAAAAGGTAAAACGGTACACGGTAAACAAGAAAAAAGCGAAGTCGTAATTGATAAAAATATTGATGGTGTTTCTCCAGAAAACTTTGATGCACTCTTCATACCCGGTGGATTTTCTCCAGATATACTTCGTGCAGATGAGCGTTTCGTTCGCTTTAGTAAAGCATTTATGGATGCAAAAAAACCTGTTTTCGCTATTTGTCACGGACCTCAGCTACTCATCACTGCACAAACACTTGAAGGACGTGATGTCACTGGATATAAATCTATTGAAGTCGATTTAAAAAACGCCGGCGGAAACTTTCATGACACAGAGGTTGTCGTATGCCAAAACCAGCTAGTCACAAGTAGACAACCAGAAGATATACCGGCGTTTATTAAAGAATCATTGCGTATATTAGGATAACTACTTTGGTTAACTAACCTCCTTTTATTTACATGAAAATAATGAATCAGTGGGGTTTTATTCATCCCCCCACTGATTCATTAGCCCTCACCAACTGGTCGTTTACAGGAAATCCGACCACCACAAATAGCAAGATAAATAAAAAGAGGGGAATCCAAAAGTTCAGTTTTAATAATCTTTTGGATTCCCCTCTTTTCTCGCCCAAAAATTCCTTATCACTTTTCATAGGCAGTTCTCATATAGTGAAAATGACTATATAATTCCTATCCATAAGTTAAATAATGATTTCGCACATATATAAATACAAAAGATGGGAGCCCTATTTATGAATAACAATCCACCTTCAACGCCCCAAGACAACTCCGAAAACAATAGCCGTGATATCACACTGCAAACATTAAGGGTCATCGGACTCGTCGTCCTTATTAGTGGTTATATCCTCGTTGCGCTCTCTGAAGTAGGTGAGCTGAAAGTCTTATTAACAAACCCAAATAGCAATCCTGATTTAGCTGAAGTTGATCCGTTTTAAAAAGAATAACATATCACCCTTCCTAAAAAAACGTAACAACTGATTCATTCGGCTGGGCAAATTTTGCGAAGTTATGGATAGAGTCATCCCCGCATTAAATACGGGGATGACTCTAATTATTGAATGACTTCTTCTAAACGATTCTTCAAGTTCCCTAAATACTTCTCTATATCCGGATTCTTCACCACATCATAACAAGCAAAACTCTTTAACGGACTCATACCGAGAAACTTCTGCACGCGGTGTAAATGACTAAGCGCTGATTCTAAACTTTCTCCTTCAAAGAACTTCGTCTTATCTCCAAATGCTTTTTCAGGTGCATTCCAAGTTGTAGAGAACATATACTCTTTCTCTTTTAATAAACCACCTGTTCCATATTCATCAGCACCTTTAAAGAACAAACCGTATTCATATACTTCATCCATATACGTTTTAAATAAGCCCGGTACACTAAACCAGTAAATCGGCGTTTGATAAATCACAACATCAGCCCATAAAAACTTATCTTGTTCTTCTTTAATATTGTAACCATCTTGAATCGTTGTTGTTTTCACATGATGATTCTCGCCTAATACAGTAACCATATAATCTACTAACGTTTTATTTAATCGTCCTTCCTTTGTACCGTATTTTTCATGTCCATTTATAATAAATATATTTTTCATCGCTTTCCTCTCCCCTATATGATCTACTCTTCAGCTATTAAGCCGAGTTGCTGCTGTAGTGTAAGATTATCTTCTAAATGCCAATCTTCCGTTATCTTTCCGTCTTTCACATGTAAAATATCAATTGCAAAAAAATTAATTTTCTTACCATTATGTGTTCCTGTAAAAGAAAGACGGGCTGTTACTTTATCACCAACAACTAATAAGTCTTCAATCTCGCAATGTATATCAGGCACAACTTTACGAAAATTTTGCGCTGCAAACTTTAATCCTTCAATGCCTTGTGGTCGCCCTTTCGGCAATGTATTATCGAAGAAATCTTTAGTAACAGTCTGCGGAATAAGTTCCTCCTTACCTGTATCCCAAAATGCATAAAAACGCTGCGCCGCATGAACCATTTCTGTCGCTTCTTTTTTACTTAGTGAGGGATCAATTGTCATTGCTTTTGGCTTTGGCATTTCTTTTAATAATTGAACTTCAGTTTTTTGTTCCACACCACATGCTACAAGCACAATACAAATAACAAACAAACTAAGAAATCCAAATAACTTTTTTATCCCCATGGAAATCACCACCTCCTTATATAAATCCTTTTTGCTTCGTATTACTATTGTATATACACTAACTTCCTTTATGGAAGTAGTGATATTTTTTTCATATAGTTACCAAAAGTATAGTTTTGTGATACTATAAAGCAAATTCATCCAAAAAAATTTTATGGAGGCTAGTTCCATGAACAATATAGATCCAGTTGAATTAACGAAAGGTTTACCTGGCATACCTTGTCCTATCGCTAAAACGCTTGATGTAATTAGTACAAAATGGACATTTTTAATCATTCGTGATCTTCTTATCGAAGGAACATTACGCTTTAGTGATTTACAAAAATCAATGGATGGGATTAGTCCAAAAACATTATCGCTTCGACTAAAAGAATTAGAATCCCAAGGCATTATAACGAGAAAAGTATATCCAGAAGTTCCGCCTCGTGTAGAGTACACATTAACGGATAAAGGAAAGCAATTAGAGGGGATTTTTATTGAATTAAAACGGTTTGGGTTAAGTTTATAAAATGAAACTTTAATCAGGATAAAACAAAAACCCCTTACCGTCGTAAGGGGTTTTATTACTTCGCAAAACTTTCAGCCAACTGTTTCTCTCTCCACATAAATGTAATGCCGAGACCAACTATTAAAACAACGCCTGAAAATGCATATGGATAATGAATATTCATATCAAATAATATTCCGCCCATCGCCGGTCCTGCGATATTTCCTAAACTCGTATAAGTCGAGTTCATACCAGCAACGAATCCTTGCTCTTTTCCAGCTGCTTTTGATAAAAACGTCGTTAAAGCTGGACGAAGTAAATCAAATGCTAAGAAAATGAAGCAAGTAACGAGAAGTACAATCCAATAATTAAAGACTACAGTCGAGACGAATGCTAATACTGCCCCTACAATTAAACATATTTGGATTAATACTTTCTCACCGAACATGTCTACCAATTTGCCAAACATAAATACCTGTACAACTACCCCAAAGATTGAACTAATTGTAATAATCGCTGCAATATCTTTCGGCGAGAAACCAAATTTATGATCAGAGAACAAGCTAAACACTGTTTCATACGCTGATAATCCGAATGCGAGTACAAATACAATAATAAATGCAATTGCATACATTGGATGTAATGATTTTTTTAAATCACCAATAAAACTTGATTCCTTCGTATTAGAAGAAATCTCTGCAAGTTCTTCTTTCGTTAACGGTTCTTTTAAAATAAAGATCGAAATCACACATGCTATAAAAGCAATTACTGCTGCAACGAAAAACGGCACACGTATACCGTATTCTGCAATAAATCCGCCGATTCCAGGCCCTATAATGAATCCAGTACTAATAGCCGCAGATAAGTATCCCATCGCCTTTGGACGTTCCTGAATAGATGTAATATCCGCAACATATGCCGTAACACCAGGCATAATAAACGCAGCACTAATTCCGCCTAATACCCTTGCTACATAAAGCATCCATACATCTTTTCCTAATCCAAAAGAAGTTCTGAAACACCAAAAATAAATAATCCAATGATGATCATTTTCTTCCTACCGTAAAGGTCAACCCATCGGCCTGTAATAGGTGAAGTAATGAGCTGGGCCATTGCAAACACTGCAACGAGATATCCCATCGTCTTCCCTGTTAAACCCATATCATTCATAAAGGACGGCATAACCGGAATGATTAATCCAATCCCTAAAAAAGCGATAAATATATTACTCAAAAGAATGACCAATACCATCTTTTGTTCTTTTATCGGTTTCTTCACTTTTTAACACCTCTTCCCGTAAGCTCCTCTCAAAAAATAATGCCCAAGAAGCTTTTTCTTTATCCTGCTATTTGTGGGCTAATCATGAGTAGAGATGCCTCCACTCATTAGAATTTCACTCTATCCTTCCACACATACATAAATATTAGGTGAATGACTATCATTCATTTCCCCTCAAAAATAAACCTACCTTTTCAGACAGGTTCATCTCACTATTTCTTTATATGTAGTGCATGTGTTAAAAAATCTAGTACTTCTGCCTTTTGTAGCTCGACCTGCTCATCATCTTTATGATCATATAAATAAACTTGTTCCGCTGCTGATTCAACAAGAGCAATAAATAACTTCGCTGTTCGCTCTGCGTGAACTGAATCACGAATTTCACCGGCTTCTTTCGCCCCACTTAAAAATTCACTTAGCCACATATAAAGAGGCTCATACACAGCTTCCCATTCTTTTATATGTTCCGTAGATGCAAGACCTGCATACATTAAAGCTTGTATTTCACGATATTCCTCTATAAAGTGAAACACCGCATCGATTACTTGTGCCACTTTATTTGAAAAAGGTACATCTTTTTGTACTTTTTCTTTCACTGCAAGTATCATCTTTTCAACCATCACTTCTGCTATTGCAGGCATAACAGATAGCTTAGAAGGAAAATATAAATAGAAAGTTCCTTGCGCAATGCCAGCTAATTTCACGATATCAGAAATCTTCGTTTTTTCGACGCCCTTTTCCTGAAACACTTCAATAGCTGCATAGACAATTTTCTCTTTTTTATTCATCATCTAAACCCTTTCACACGCGTATTGAATGACTGTCACTCATTTTATAAAATAACTAGCTGTACTGTCAATTATCGTGCACTTTTTATAATAAAAATCTCCTAACGACTTGTTAGGAGATACAGTATATCTTTAAGAAAGTGCCTTTAATCCTGTCACTCCACATACAATAAGAAACACACTAATGATACGCGCTTTACTTTTCGACTCACCAAACAAGAACATGTTTAACAAAACTGCACCTGCTGTTCCGATACCAATCCAAACCGCATATGCGACACTTACTTGTAAAAATAAGAAGGAAGTATACAAAAATGCGAAGGATGTAGCAAACCCACCTATATAAATCGCACCATTGGCTAATGTCTTATCTTTACTATACATTTTAAGTCCTATCACACCGACTATTTCACTAATTGCAGCACAAAATACGAAAAACCAACCCATTTTTAAGCAACTCCTTCCACAGTTTCTTCTTTATTGTCAGCTAACTTTAAACCGATAACGCCGGCTACTACCATAAGAATGAAGAATAGTTTGCCTGCGCTGAAACTTCCACCGAAAAGAAATACATCCATTAAGAAAGTACCTACCGTACCAGCTCCAGCGAAAATAGCATATACAGTTCCTGTTGCAAGATGTTCACACGCTTTAGAAAGGAAGTGAAAATCAACAGCGATAACTCCTAAAATAATAATCCAATGCCACCAAGTATTAGCCGTATTAAAACCAAACACCCAAAAAATTTCAAAGATACATGTTAATATGACATATAACCAAGCTCTATTTTTCATACCTCTCACCTCTTATGACTGACTATCAGTCATTTTTGTTTTAAAAAAATATACTCTTTCATCAATACTATATAAAAACAACTATCATCCTCATTTACCATTGTATTTGTTCCATTTCTAAGCTAAATGCATCCTGTCACATAAAAATGACTGAATGTCATTCATATGTATTGTACATGAACATTTTAAAAATTGTCAATGCCGAAAGTTTATTTAAAATTTCTATCATCAGATTTGTATATTTCCTAATAATCTGTCAATAATGCTAGTAACATAATATTTTCTCCACTCCCCCTTGGAGAGATCCCTTGAATGGAGCAGTTAGCTTTTGCTAGCTGCTCTTTTTTATTTATCCGCACACTATGATGAAATACTCATAGATCAACCATCTATTTATTTTCCAATGAGCTTTTGTATGTACGAATTTTATTCTCAAGCATCTTCTCTGTAACCTCTAAGTTTTCTCTTTGAATCTGAATAGATTTCCTATGATCTTCTAGGAGCTGTAAACGAGCTTCTGTTGTATGCACCCCTTCTGTATATAATCTAGCGTATTCTCTTATTTTCGCTATTGGCATTTGCGTTTGTTTTAATTTCATTACAAACTGCAACCACTTTATATGTGACTCTTCGTAAAGTCGATTTCCATTTGTATCACGATTTGCAATTAATATATTTTCCTTTTCATAATAACGTAGTGTATGTGTGCTCACGCCTAATAATTTTGCTACCTCACTAATTGTGTACATACTAAAGCTCCCTCCACATGCTTACCCTCATATATTTTATGACCGTATCAAATTTATAAAAAACATTTGACTTAGAGTATACTCTAACAAATACAATCTAACCATAAATGAATTTGAATTTAGGGGGATTTTATATGAAATACACGGTTATTACTGGTGCAAGTTCCGGAATTGGTTATGAAGCAGCTTTAGCATTTGCATCTCGCGGAAAAAATTTAGTACTTGTAGCTCGAAGACAAGAAGAATTAAACGGATTAAAATTAAAAATTAACGAAATGCATCCGGAGTTGGATGTTGTCATTCGAAGAACTGATTTATCTGTTACTGAAGATGTTTATAAACTTTATGAAAGCCTACAAGCTTTTCAAATTGAAACGTGGATTAACAACGCAGGTTTTGGTAATTTCGCCTCAATTGCTGAACAAAATTTAAATAAAATCGAAACGATGTTACATGTAAATATAGAAGCACTAACAATACTCTCTTCTCTTTTCGTTCGAGATTATTCAATGGTTGATGGAACACAGCTTATTAACGTTTCATCGGGCGGCGGATACACGATTGTTGCTGATGCTGTTACGTATTGCGCTACGAAATTTTATGTAAGTGCCTTTACAGAAGGGCTGTCTCACGAACTGAAAGAACAAGGCGCAAAACTGCAAGCAAAAGTTTTAGCTCCTGCTGCAACTGAAACAGAATTTGCGAAACGTTCATTTGATATTGATGAATTCCAATACGATAATGTTGTACCAAAATTCCACACTGCAAAACAAATGGCACAATTTATGCTCGATCTTTATGATAATGATAAAGTTGTAGGGCTTGTCGATGGTTCTACTTATAACTATGAGCTTAAAAATCCCATTTTTAATTTTGCAGTACGAAAAACGAATTCAAGTTCTTAATTCCCCTAAAATATAGATGCCCACTATTACATAAATAATAGTGGGACTTTTCTCTCTCTGAAACTTTCACCCAACATACCGAACCATCGCCACTTCATCACAATAATCAACCTTTGGACAATGTCTACAATCAATCCATACTTTCTCTGGTAACGCCTCTCTATTCACAAAATCAAACCCGCACTTTTGAAAAAATTCCGTTTCATATGTTAAAGAAATGACTCTATTCACTTTTATTTTCGCTGCTTCATTTATTACATGGTTCACTAACATACGCCCTATCCCTTTTCCTGCATATGTATGCGAAACTACTAACGATCGTATTTCTGCAAGATCTTCCCCCAATACATGCAATCCAGCAACTCCAACAATTTTCTCGTCCTCTTTCATAACATATAAACATTGCAAATATTGATAAAGAGACAAAAGAGATCGCGGTAAAACAACTCCCTCTTTTGCATAAACCTCAATAAGACTATAAATTTCTTTCACATCACTCGTCACCGCATTACAGATTTTCATATTACATCCCCTTGCCCTCGATATTAATATTTATAACTTCAAATGAATTTTAATTCATAATTTTATATAATAATACATCTCTCTTTTCTCCTCGTCAATCAATTTATACAAACAAAAAACCAAGCAATCTAATCGATGCTCGGTTCCTCATTTCGTATCGGCAATACTGTCGAATATTTAATTTCACGAAGTGCTAAACTTGTCTGTATCCTTGTAATACCAAGCTTATTCAGCTTTCTAATAAACTGCTCTAGTTCTTTACGATCACGATTTGCAACCTTTAATAAATAATCGTACTCTCCTGTTAAACAGTGACATTCTAACACTTCCGGCATCGATTCTAATTCTTTCTCCAACACTTCCAACTTGTCAAATTGATGAATATTCGTACTCATAAAAATAAAACATAATAAATCAAACCCAAGCTTTTCTTGATTTAAAATCGCGACTTGCTTATCGATGAAACCTTCCCCATCCAATCTTTTTATTCTTGCATGCATCGCAGCCGGTGATAAATTAACGCGACGTGCCAGCTCTGCATTACTTACTTGTGACTCCTTCTGCAATATATCTAAAATTTGTACATCCAAATCATCCAACACTTTAATAACAGACGACTCCATTACAATTCCCCCTTTTTTCTTACCGATGATTATTCGAAAAAACACCTTATACCTTACACGAAACTGAATATCATTCCGTAAATATCACTCATCACTAAAGATTTTATCGAGTTTTCACCATTATACAAAAGAATATATTACACAATAAAGAAAAATGCTAAAATTATTTACAATAAGTATTGATTACAAAAAAGGGGATTTTATCATGCCTTATTTTTACGTCTTTTTACTATTACTAACGAGCTTATTATGGGGAGGAAATTTCGTCGTTGGAAAATCACTCGTCGATCATGCATCGCCGATGACACTGACAAATTTAAGATGGATGATTGCGATTGTTTGTTTATTACCAATGGTATGGTTTAAAGAAAAGAAAATCCTTCCACCACGTACCGCAATACTTCCGTTAATATTGATGGGAATTTCAGGGGTCGCTCTTTTTAACATCTTTCAATTTTTAGCATTAGAAAAAACATCCGCTACGAATGTAGGTCTTATCTCTACTTTGAATGCAATTTCAATTGCATTATTTTCAGTATTATTTCTAAAAGAAAAAGTAAATACACTTCAAATCCTATCCATGATTCTTTCATTCTTCGGGGTTATCCTCGTCCTATTAAAAGGTGATTTCTCGCTTTTATTTTCACTACATTTTAATAGTGGCGATTTATGGATGATTGCAGCAGTTTGTATTTGGGGAATCTATTCTATTTGTAGTAAATGGGCAACAAAAACAACTACACCACTTATGGCAACGTTGTACTCTGGTATTTTCGGCGTTATTTTATTACTACCGTTTAACATAGGTAGCTTCACTGTTTCAAATATAAATACTTCTTTCATCACATCACTTTTATATACTGGGCTTATTTCGACAGTTCTTTGTATGGTATTTTGGAATATTGGCGTACAAAAATTAGGCGCAACTACATCAGGTATTTTTCTAAACTTCAATCCAATTTTCACAGCCATTTTAGCATTCATATTCCTCGGAGAAGAATTAACGTGGATACAAATTTTAGGGACAATTGTCGTTGTAACAGGATGTTATTTATTTTCTCATTTCAAAACTGTCGCTGTTCAGCCTGTTAGACCTTTAATGCGAAAACATCCTTAATGAAAAAACATCGTCATCTGGGTTGGCGATGTTTTTATTTACTCTTCATTTCTTTTATATACTGCTTTTCCTCTTCTGGCGATAAACGTTCCGTCGCCTTGCCAGTATCTCCACCTTGAAGGCTCCATAAAAAGTTATGCTCCTCAACAGTTTGAGAAAAATCTCCTTTTTCCCATCTATTTATAATAGAAAATAACTTCATTTTATATTGAAAACCTGTACTATCTTCAATATCTCTTTTTACATTAGAAATTTCCTTTTTTGTCATCTCTACAAATCCCCATTTTTCAGAGGATTTTACCTTTTGGTGCACCATTTTATGCATAGTAGAAATAATTTCACCTTCACTAATTTGCGGGGCTTCTTCTGCAGCTTTTTTCTCTTTTTCGTTTGCCGCTCGCTCGGTTTGAATATTTGTATTTTCTTTTTCCACATATGCAAGCAATTTCTTTCCGCCAACTATAGAAGAGATGATTACCATAATGGTAATACATATACCTACAATCCATTTAAAAAGCATTAGCTCTTCATCGCTTCCCTAACAATATGACTATCTACATACTGCTTAAACTTCACGATTTTTCCATTCTCAAGCTGCCATACATGAACAAATTCTGCTTCAAATGATTTTCCTGTTTCTTTATAAACTCCAGAATACATACCTTCTGCAATAATTACATCTTTTCCGTCTACCTCATGATATGTATTTACACTTGCTTTATAATCATCCCAGTCTGATCCTAAACGGCTAAATACATTTTCCATTATAGCTTCTACGCCTTTATATGTTCCGCCGTATGGGAAACCTTCTGCCTCTGTCCATTCCACTTTTTCAGAGAAGGCTTCTGCTAAATGCTTTGCATTCGAAGAAGCTGATCCTTCATACGTGCTTTGAATAATTTCTAAATTTGATTTAGGCATATTACTTCCTCCCGTTTATTTATTTTTACACAAGACGTAACCAATGTAGTTACACCTTGTGTAAAAAATATTTAAATTGTTTCATTCGTAATTCATTAGTTGTAATCATTATAGTTACAATAATTCTTCAAGTCAACAATTTATAAATAAAATTTACTTCGTTTTCATTACTTTCTCTTTTAAGAAACGATCTACATATCCTTCTGCTTTTACTACGAATAAATACGCACCCATTGATAATAATGCAAGATCTAATTCATATCCTGGATTCTTTCCATCTCCTAATAAACCTGCTGCTCCATTTACCTTTACGATAGCTCCAGCTAAAATAAGAGCGAATAACAATCCTACATATCGTACACCTAAACCGATAATTAATAATATACCACCAACTAATTCTACAGTTGCTACGCCGTATGCAAGGCCACCTGGTAAACCGATGCTTGTAAACCATCCTGCTACATTATCGATACCTGATTGAAACTTTGCTAAACCGTGTGCAAAGAACGTAACTCCTAACACGATACGAATAATTAAATTCCCAATATATTGATTCATTTTGAACTCTCCTTTTTGTTTTGTTATGGTGAACTTTTATTTACAAGTCAAAACAATACGGTATTTTATTTCATTCGTCAAATACTTTTTTAAAGAAAATAAAAAACATTATCCGTTTTACGGATAATGTTTTCCTACAAAATAGCGCTAATTCAAGCTTTTATTCTATCGCATAGAAAAAGTTGAAACATTTTTCCAGCGCCAATATAAGGCAGTAAAGACACGTCCTCTTCCACAACCATTCCCACAACATTCACTTTCTCATCTACAGGTAAATCATGTGTAGCAACTTGCATCTCCCCTGCATATCTACCGTACAATTCATTATCAATTGTAATGCTGCCTTTCTTTCTTACAATTGTATGCATCGGCTGTAAAACCACTCTATTTCCTTCCCTTGATTCTACAGATCGAATAACATCACGAGCCGGATCTAGTCTATTTGTATGCACTTGCTCCACCACTTTTAATACTTCTTTATCAGTTATAAATGATTTGTAACGCAATGGAATAATCCCCCTACTCGCACTAGCTACTTCTTGCATACTTTCCAAACTTGCGCTTATATCTCCAATCAATACTTTATCAACACCACAATCTTGAACAAGTTCTAAGTACGCTTCAAGCGGGCGCATATTGCGATGTTTTTCTAACGTTGGTAACCCTTCATATAACGGACCACGTTTTTCCGCGTCTCCTGGAATAAATGCCATCGTCTTTATTCCGCACTTCTGTAAATATTGATTTTGTTTTTGTAAGAAGGACTTTGCTAGTCCTGTCTCTGGACGTGGGTAAAAATTATGCCACGCTTCTACATTCTCTACTCTTATATGTTCTGCAAGTAACTCTTTCCAAAATGACTTTGTAATCGTACTCGCATTTAAAGCTACTTTCATCTTGTGAGATACGTGGGCGATTTCTTTTGGCGTGATGCCATAGTCCATTCTTAAACCGGTAATGCCCCAGTTCAATAACTCTTCCACATTTTCATATGTTAGCCCTAAATGGTGTAACGATTTTGGAGAAACATCAACCATTAACTCCATTTCATTTTCAAGAGCCTGCTTCCCAAGTATCTGAATTAACTCTTTATACGTACCAGGATCATCCTCTGGTATATGAAGTGATGTAAAAATAGACAAAAATCCATTTTCCTTCGCCACTTTTAGCCACTCTTCTTGTTTCTCTACTCGTTCTTTTGAAAGATAAATGGAAACTCCGATCATATAAATCTCCCTTTCTATTAATAGAAAAAGAGAAAGGAATCCCTTTCTCTATATGTTTTCTGCCATTTCTTCTTTAAATCCGAGGAAGTACGTAAAGATAAATCCGAAAGCATATGCAATTACTAAACCTAAGAAATAGAGTAAATATTTATTGTCAGCAATTAACGGAATTAAAGATAGCCCTGATACGCCAATCCCAAGAGAAGCTGTTTGCATAACTGCTTGGAATGCACCACCGACAGCTGCTCCTAAACAAGCAGTAATAAACGGTTTCCCAAGTGGTAATGTAACCCCGTATAATAACGGCTCACCAATTCCTAAAAAGCCAACTGGCAATCCACCTTTAATTACGTTACGAAGTCGTTTGTTTTTTGTTTTCACATAAATCGCAATTGCTGCGCCCACTTGGCCAGCACCAGCCATTGCGAGCACTGGTAATAAAGGTGTTACGTGTGTTTGATTAATAAATTCCATATGAATTGGTGTTAAACCGTGATGCAATCCGACCATAACGAGAGGTAAAAATGTTCCCGCAAGTACTGCGCCAGCAAATGCTCCGCCAATATTTAAAATAGCATTAATTCCGCTCGTAATACCATCTGATAAGAAACCTGCTAATGGCTGAATGGCTAACATCGTTACGATACTTACAACTAATACAGTAATGAGTGGTGTCACGATAATATCAACTGCATTTGGCACTGCTTTTCGAACTTGTCTTTCCACTACAACCATAAGCCATGCTGCAAAAATAACTGCAAACAATCCGCCCCGTCCGGGCACTAATGCTTCACCAAACAATTTTACGTTTGCCATCGCCGGGTTGAAAATTAAAATACCAGCAATTGCCCCAAGAACCGGTGTCCCGCCAAATTCTTTCGCTGTATTCCAGCCGACTAAAATTCCTAAGAATGTAAAGATACCGCCGCCAATGAGTAGTAACATTTGTAACCACGTTGCATTTGGATCAGCACCAGCATTTTTCGCAAAGTTAGCAACCCCGTTTATAATTCCTGACGCAACAAGCCCCGGAATTAATGGGATGAAAATACTTCCTATTTTTCGTAAAAAGTTTTTCACCGGTGTATTATTTTTCTTCTTAATCTCTGATTTCATCTCTTGCCCAATATCTTCAAGGTGATGATCTGCTACCTCACCAATTCGTAGTCCTGTCAAACCTTCCATTTCAGCTGCTACTTTATTTACTGTTCCTGGACCAACGACAACTTGAAGCGTCTCATCTTCTATAACACCCATAACGCCTTCAACTTTTTTCAAAAGGTCCATATTTACTTTACTTTCATCATGAAGCGTTAAACGTAGTCTCGTCATACAATGAGCAATACTACGAATATTTTTTATTCCCCCAAGTTGCTCCGAAATTTCCTTGGCCATTCTCTCTTCTTTCTTCATAATAGAATCCCCCTTCCTATTACTTTATAGTGCTTTCTTCACAAACCCTTTTGCGTATTTTAGTTTCTCCAGTGCTTCCCCATACTCACACTGCAACAACACCATAACAATGGCAGCTTTTACGTTACGTTCTGCCTTTTCATAATACTCTGCCGCTACTTCATAACTAGCGCCTGTTGCTTCCACAATAATTCGTTTTGACCGTTCTACTAACTTTTCATTTGTGGATTGAACATCTACCATTAAGTTTTTATATACTTTTCCTACACCAATCATCGAAGCTGTTGAAATCATATTCAGCACTAATTTTTGTGCTGTACCAGCTTTTAAACGCGTTGATCCTGTTAATATTTCTGCACCTGTCTCTACTTCTACATTTAACCTTGCATATTTACTTATTTCAGCATTTTTATTACAAGAAATACTCGCTGTACTCGCTCCTACGCTCTGTGCGTATTTCAAGCCGCCAATTACGTAAGGAGTTCTGCCACTTGCAGCAATTCCAATCACTGTATCTTTCTCATTTAATCCAATACTTTTTAAATCTTCTTCTGCTAACTCTTCGCGATCTTCGGCACCTTCCACCGCTTTAGTAAACGCTTTCAACCCACCTGCTATATATCCTTGCACCATTTTATCATCCGTGCCAAATGTCGGCGGACATTCCACTGCATCTAGAATACCTAAACGACCACTCGTACCAGCACCAATGTAAATTAAACGTCCCTCTTCTTCAAAAGATTTAATAACAGTCTGTACAACCTTTTCAATTTGTTCTATCTCTTTTTCAACTGCTAACGCAACAGTTCGATCTTCTTCATTCATACTTTGCAACACTTCTTTTATACTCATTTCATCCAGATTCATTGTTTTCTCATTACGATGTTCTGTCGATAAATTTTCTAACATATTGTCACCCTCTTTGAAATTATATTTCACACTTTTATTATAACTTTAAGAAACTAAAAATCAATATCCCTTTCTTATTTTATGAAATAAAATTTCACAACATGACATATTTGTGTCAAAGATAATAAAAAAGATGAGTCTCCTCATCTTTTCTTCTACTTTAACTTCCGTAACCGCAACGCTTCTTCTCGCGTCTCCATAAATTGATCCAATACTTTATTACCAATTCGGTTGAAAGTAATCACATATAAAGCATCAATCATATTCAGTTGCGTCATTCTCGACGCAATACTTGCAATACGATGATCTTGTTCTACATCTGGCATACAAAGACGAATGTCCGCTTCTTTATATAAGGGGGATGATTGATCTAGCTTCGTAATTCCAATAACAGTTGCACCTTGTCTCTTTGCATACTGCGCCATTTCAAGCACATCTCTCGTTCGACCAGATGTTGAAATCGCAACAAATATATCGCCTTCTTTTAAATTCGTCACAAGCGGCAACATCATATGAAAATCAGATAGCATCATCGCTGTAAATCCAAGCCGTGTAAATTTATACGCCCCATCCATTGCTGGCGTAGCTGATCCACCTACGCCGTAAAATATAATTTTGCCCGCATTGACAATACGATCTGCAGCTTTCTCAAGTTCCTTCTTATCTATCGCAGTAACGCTCGCCTCAATTGCAGCTTTATTCACATAAGTGACTTTATTAAACAAATCGTACGGTCCATCTTCCGTATTCATCACTGAAAAATCGTTAATATTATAATCAGCAATCGTTAATTCACGAACGAGTGCTATCTTAAATGCTTTAAAACTTCCGATCCCAATCGACTTACAAAAACGAACGACACTCGCCTCACTTGCGCCTGCATTCGTTGACACTTCTTTCGTCGTTAAGTTCGGAACAATCTCTGCATTCTCCATTATGTACATGGCAACCTTCTTTTCAGCTGGTGAAAATTGATCCATATTACTTTCAATTTTAAATAGTAATGTTGAAGCTTTCACTATTTAACCTCCACTTCTTACGGTTGCGTTCACTTATTTTCTCTTGCTTCAAGAAGGTAAAAACCATCATCGCCAGGAGGATGAAACACATTTACAATGCGATTCCCTTTTTGATAAACAGTTCTTTCTCCTTCTGTCCACTTCTCTTTCCAACCGTTCATCCAAATCGCAACATCAGGTAAAAAGGCAGTATATTTCAGCTTCTGACCGTACTCACCATCTGCTTCTTCCGAAAAAATAGAAACCGGAAAATCTTTCACTTTTGATTCTTTCCATGCAGTAAATGGTATACATACTGCAATAAGTACGATTACACCGATAACCTTCTCCTTCGTAATCTTCACACTTCCCTCTCCTTGTCATATCACATACATAGATTTTACCATAATTACAAACCCTTCATGCTATATGACCATTGCTTTTTGGAATAAAAAAAGAGCTTACCTACATCAGATAAGCCCTTCCTCTCTATACAAAATATTTCTTCAAAAGTGGCGGTGTAATAATCGTCGTCAATATAACAACAATAACAATCGCTGTGAAATTTTCTTTCGCTAATAAATTCGCCGTAAGTCCATTTGCTGCGATGATAAGTGCTACTTCACCACGTGATACCATCCCCGCGCCAATACTAATAGAAGATTGGAGATTAAAACCTGTCAATCTCGCTCCTAAACCTGATCCAATTAACTTTGTGAAAATCGCAATGAGGGTCATAATAATAATGAACCAAAGCTGGCTTCCAATGCCTTGAAATGTAATTTCCATTCCGATACTTACGAAGAATACTGGAACAAATATTGCATAAGCAATCGGTTCAATTTTATGTTCCACTTCATGCTTATACTCTGTTTGAGAAATAGCAATTCCTGCTGCAAATGCTCCAATAATGCCTGCAATTCCCATCATTTCACTGTAATAAGAAAAAGAGAAGCAAATAATAAGAGCCGCGCTAATTAACGCTTCTGTTACACGAAGCGGGACAAGCATTTTCATAATCCAAGGAACGACTTTCCAAGCAATAAAAACAATACTTACAAAGAAAATAATTTTCTTTGCAATGACAAGTGTTATATTTACATCTTGTGTTCCTAAAAAACTCATTACAAATGCCAATAAAATAACGACAATGACATCATCAAATACGGCAGCACCTAAAATTGTTGTACTTTCTCTCGTATTCATTTTTCCTAAATCACGTAGCGTCTGCACCGTAATACTAACCGATGTTGCGCAAAGTAATAATCCTAAAAAAATGGCATGGGACTGCATTAATCCAAACAGCAATCCTGTTACATAACCACCGATGAAAGGAAAAATAATTCCACCAGCCGCTACTGCAAATGACGATTTCAAATTCCGATTTAACTCTTCTAAATCTGTTTCAAGTCCCGCCATAAACATAAGTAACAAAACACCAATCTCACTCAGTTCATCAATTAGTTCAGAACTATTAATAATACCGAGTACAGCTGGACCGATAATAATACCGACAATTAACTTACCAAGTACAGAAGGCTGACCAAGTCTCACGCTAATGTCACCAGCTAATTTCGTACAAAGTAAAATGACGACAAGTTCAAAATAAAATAACATAGCATCTGCTCCTACTTTAACTTTAATCAGTGGGTCGTTAACCCCCGTTCATTTCTGCAAGTAGTTTCCCCTATTGATCCGAATTTTATTTTTCATATTTTTATTTGACAAAATATTCTGAATTATATTAAGATTAATCCAGCAATTTTAAAAAACTACATACCATAACTGTACCTCCATTTCCTTACATACTCTTTTTTAATGGGCTCATACTATAGTCGCAGTTATGGAAATGAAAAAACGGGGGGAGAGTCCAAAGTGAAGTCATTATTACGAAAAAAAGCGCTTAGTACTGAATCACCAAAGCAGCTAGATAGAACATTAACTGCACTCGATTTAACGTTTTTAGGGATCGGCGCCGTAATTGGGACAGGGATCTTTGTATTAACAGGTATTGTTGCAGCAAAACATTCTGGTCCTGGTATTATGCTATCATTCCTTATTGCTGCATTTACTTGTGCTTGTGTAGCCTTTTGTTATGCTGAATTTGCTTCTTCTATTCCTGTCTCAGGAAGTGTGTATACTTACGCATACATGACAGTCGGAGAAGTCGTCGCCTTCATCGTCGGATGGTGTTTAATGCTCGAATATTTACTTGCCGTTGCAGCAGTAGCTGTCGGTTGGTCTGGTTATTTGCAATCATTACTACAAGGGTTCAATATACACCTACCCGCCATAATCGCCTCGGGCCCCCGGCGTAGGAAAAGGTGGTCTCATCGATTTACCAGCTGTCTGCATTTTACTTCTTATTACTGGTCTTTTAAGTTTTGGTATACGTGAAAGTGCACGCATTAATAATATTATGGTTCTTATTAAACTAGCTGTTATCATTGCCTTTATCGTAGCAGGCGCAAAATATGTAAAACCTGAAAACTGGACACCGTTCATTCCATTCGGATACGACGGTATTATTACCGGAGCTGCCACTGTATTCTTCGCCTTTTTAGGTTTTGATGCAATCGCAACCGCTGCAGAAGAAACGAAAAAACCGCAGCGTGACTTACCAATTGGTATTATCGGTTCTCTTCTTATTTGTACTGTTTTATATATGATCGTATCTTTCGTTTTAACAGGTATGGTTCCTTATACGCAATTAGACGTTTCTGATCCAGTTGCATTTGCATTGCATTTCGTTGGTGAGGATGCAATTGCAGGACTACTCGCTGTTGGAGCGATGACTGGAATGACAACCGTTCTCTTAGTCGTTATGTATGGACAAGTTCGAGTTTCGTATGCGATGAGCCGTGACGGTCTACTTCCAAAAGCGTTAGCACGTGTAAATAAAAGAGTAAAAATCCCTTTATTAAATACGTGGATTACTGGCGTTATTGCCGCTTTATTAGCAGGACTTTTAGATTTACATTTGCTAGCAAATTTAGTAAACATCGGTACGTTAACAGCCTTTACATTCGTTTGCTGCGCGGTACTTATTTTACGAAAAACACATCCTGATTTAAAACGTGGATTCCGTACACCTTTCGTACCTGTATTACCAGTTGTCGCGATTCTTTGCTGTTTATATTTGATGGCTAATTTATCTAAAACGACATGGATTAGCTTTATAGCTTGGCTTATAGTCGGTTTATGCTTCTATTTCTTCTACTCTAGAAAGCATAGCCATTTAGCTACCGAAAAAACGAATGATGAACAGAAAAAAGCATAACAAAATAGCTCGCCGTTTTAGCGGCGAGCTATCTTTCTGTACAATTATATTTTTTCGTTAACGATTGTAAAATGAAAAATATGCCGATGCAAGCTGTAAACCACGCCCAATTTCCTATTGGTGTAGAATATTTAAAAACGCCAATACCTACAAGCACTATGAAAATGATTACTTGATATATGAGCTTCCACTTTTGCATATATTCCCTCCTTTACTTCGTTCCCTTCTTTTTATTCTTCCAGGCATTCAAACTATCAAAGAAAAAGTTAATAAATAACGTTCCTAGTCCTGCTAATAAGAAAGTCATTAAAAATAAAACCCAAATACTTTTCTCTTTTAAGAAATAATATCCTACAAGGAGCACAACCGCGATCCATACATATTCAAGAATTCTTTTTAGCTTTTTCTGTTCCAAATTATTCGCTCCTTCTTTCTATGCTACTTTTAGTATAACAAAAAAGAAGCCTATCATGATAAGCTTCTTTTCTTCTCTCTTATTTGTTCATACTTTTTTCAACGAGTGAAATCGCATATTCTAATGTACGATTCATCGTTTCTACCTGTGCATCTTTTACCTTCGCATCTTTTAATACAGCTTCTGCAACTGTAATTTTTTGTTGCAATGATTTCACTGAACCATCTGTTACATTTACAGCTTGCGCTTTCTTCACTACTGCTTTTGCAGATTCAATATTGATCTGTAATTTTTCTTTCGGTGTTTTTGGTTGTTCTTCTGCCACTTTTGATTGTACGAATGTTACATTAGCTGTTTTTAATTCGTTATATGTTTGAATAATTTGTTCCCCAGTACTTCCTACATTTTCAAATGCTTGCTTAGCAGTGTTATAGCTTTTTTCTAGTTCTTGAAATGCTTCCTTTGAATATTGACCTGGCTTACCACCAAACTCATACGTACCATCTAACACTTCCTTTACTTTTCCTAGCTCCTCATATAATGCGTTGACTTGCTCTAACTTCGTACGGTTAGAAAATTCATTGTACGCTGCTAATACTTCTGAAGAACTTAACGCTTTACTATATAATTTTGCAAGCGCGATTTGACCGTTTAATGGAATGCCGCCATTTCCATTGCTATCAGGATCCGCTCCAAATGCAAATGGTACGTTCGGGCTATAAACTTTTCCTTGAGCTAACTGACTATTTACTTTTTTACCATCTACGTAAATTGCCACTTCGCTTCCGTTATATGTTCCTGTTAAATGATACGTTTTGTTCGCTTCCAATTGAACGCCAACACGTTTGTAGCTACCGCCAATGTGAGCCCATAATTCAACATATCCACTTCCTGTAGACTCAAAACCAATTCCGCCGCTCTCTGTATTTTGCAAAATACCTTGTCCGCGAATTTCATTCATTGAAAACACAGTTTCTAACGTAAACGTATTTGCTATTTTCTCTTTTTGTGCTGCTGAAAATGGAATATATCCAAATGTATTAGCTTTTCCATTTAACTTCATAACATTCTTTTTCAATGCTTTATCATATTCAATAGTCACATTACCCTTCAATTCACCTTTTGTACCAAATGGTGAATTGTCTTTAAATGTACCATCTGAGAAATTCACATCAAAAATATCAGCCTTTGGTACTTTCACATTCGGATCAATGTTATCTTTTTTCGTAGTAATTTCTGCCGTTAACGGTTGCACACTTTCATTACCAAATGAATCAATCGCGACTACTTCAAACGTATATGTTCTCCCGCCATCTAATCCTGCAAGTGTAAATGTCAGTTCTTTCGGCACTGGGTCACGATAAAACTCTGAAAATGCTAGTAATTTATTTTTTATTTCTCCAGTTTGCTTATCTCTAGCTTGTACGCGATAAGAATGAACAAGAAGGTTGTCCAATGCTTGCATGAATGTTACTGTTGCTGCATTTTCTGTTACATTCGATACTGATAACTTTGCATCTTTTGCAAAAGATGGCTTTTCTTTATCACGATCTTCTACATGTGTAAAAGTTTCTTTCTTTGATGGCAACTGAATTTTCCATGGCTCGCCTGTCCAAGAATTCGTATGGAAATCGCGTCGATTAATCGTTACTTCTTTATCGTCTACTTCTACTAATAAACCTTGGCTTAATGCACGCGATTCTGAAGGAATATTCCCTTGCACTTTGCCACCCTCTACCTCCATATAGCTTACAGAAGAGGTACCAACAGATGTAAAGTCCTTTTGATGAATCGATCTTGGATCATCTAATGGATAATGCGAATGACCTGAAAACGTAATGACTTGTGGATATTCTTTTAATACTGCATTAATTTTTGCACTATCCTTCGTTCCCCATTCTTGGCTACCGTACACTGTATCTTTAATATGTTGATGTAAAAATACAAAAATCGGTTTTTCTGGATCATCTTTTTGCGCCTTTGCCATTTCTTCTTTTAACCAATTAATTTGTTTGTCCGAATAATACCCATGTGTCGTTTCATTTTCTGGAGACATTACGATAAAATGATACCCTTTTACCACTTTATGATAATAAATTGATTCCATTCCTGTTTTTTCTAAGAAACGCTTCTGTGCTCCCTCTACTGATAAACCGTTCCAATAATCATGATTACCTAGAGAATTCATTCGTACCGCATCTTTATTTGCATTGTCATTATACACTTGCATGAAACGATCATATTGCTGCACAGACCCTGAATCAGTAAAATCTCCTACAATTACGAACGCATCTTGCTTTGGTGCAAGCGTATTGAACTGTTCAATCGCTCTTTTCCAGCGAAACATATCATCTGTTCCACTATTTTTAATATGAACATCACTTACAACGGGGAAAACTATTTTCTTCTCACTTGGTGCCTTTTCTTGCTTTTTCTCTTCCGCTTTGACTGATGTACTCCACGGAAATGATACAAATGCTAATACAAAAACCATCAATAATCCAATAAGACCTTTTACTTTTCGTAAAGCAATTCTTTCCACGTGAATCCTCCTCATAATAATTGATTCATTACAAGGGCTATTTTATCTAATACATGTTAATGTCGTTTAAATAAAAAATGAAGTTTATTAGATTTTTGTAAATATACAGTTAATTAGAAATTAAGTCCAACATTCCTCGTACTATTGTATACAACCACCTTTTGTCTAAAAGAGTCTGATCATTCTTTTCCTATGACTATTCACATATAATCTTTTCTATAACACTAATGATAAGTTAAGGTTTAAGCCTATTAGACAATCTTAATTTTTAATATTTCCTTCTTTTTTTAACACATCGGCCATGCTTTTACATTTAATAGTAGTAAAAGACCACTTAAAAGGAGGGGTTGTATTGAAGAATAAAAAAAATATCGGCTGTTTCGCTCCTTTATCTATTATTTGTCCAGCCCCTTGTCCACCGCCCCCTCCTCCAAATCCAAATTGCGAGCGAGTAACAAATGAATTTGCAGGGAATTTCCTTATAACTAATAACACCATTCCTTCTACCAAAGATGCATCACAATCAATGATACTGTGGCAAAGTGATGGGATACTACTTATATCAGGTACTGTTTCGGTTTACAATAGTACTAGCAGCACAGAATCAATTACAATTCAAATCGTTGGAGCCACAACCAATATTTTCACTGTGTTTCCTGGTAATACAATATCGTACACAGGAAAAAACTTACAGTCAGTCAGTATTATCAATATAACAAGTAATCCTTCACTATATTTAGAAGGCAAGTACTGTTGCGAATTTACATGTTGCTTATAGAATACCAATTTCATTACTTTCTCAAAAAAAGCATACCGTTCACGGTATGCTTTTTATGAGATTGGATAACGTACTGTAATACAAAACTCACCTTGATTAACAGTCGTTCCTGTCGTAGTAATTCGGACAGTAGTAAAATATCTGACAGTGAAAGTACCACTACTTTGTGGTTGTACAGTAATTGTATCAACTACTGTTGCCCCTACTAAAAAATCAACTGTAATCGGGTTGGCTCCCACATCGTATTTCACGTAACCTGAACCATATACTTCTTGCGTGATATTATTTGTATATACAATTTGAGTACCAGCACCTGTAATAGACCAGTCTGTACATACTTGGTCTTGCACAAGTGTTTTATTAGAACAACAAGACAAACTGGAACTTCTCATTCCCATTTTGAACCTCTCCTATTCTGCTATGAAAGTGGATAACGTGTTGTAATACAAAATTCTCCCTGATACGTTCCAGCAGGTGTTGCAGGTAACACAACTTGTATACTATCAAAGCGGCGATACGTAAAAGCAATACTCGTTCCTGGGTTTAATGTTTGTGTATCAATTGTACCCCCAGCAGAATCAAGTACCTCTACAGTAATTGGGCCTGGTCCAACATCATATTTAACAAAACCAGTACCAACTACGTTTTGGTTAATATTATTTGTATAGAGAACATTATCAATTGCTGTTGCAACTACAGTAGCAGACCACGGACTACACACTTTATCTTGCACATAATTTTTATCTGGACAACAAGTTAATGCTGACCCTGAGCACTCACAAGACATAGTTGTTTCCCCTCTCTCTTTTATATTCCCTATATGTGTATGTCCCTCAGAGTCTTTTGCCTGTACTATTCATCTATTTTCAAAAAATATTCAAATGACTAGATAGATTCCGTTTTATTTCTTTTCTTCATATATTTATAGACAAAGATACTAGCAACGATAAGAATAACGCCTCCTAATATCGGTAGCATATATTGCCCAACAACGTCCGCTGCTTTTTCCCAATGAGGACCTAATTTCATTCCAAAATAAACATATAAAGTCGTTAATGGGAACATTGCTACAAATGTATATATACTAAATTTCCATATGTTCATTTTCGCCATACCACACGGAACAGAAATAAGCGTTCGAACTCCTGGCACAAAGCGTCCAACAAATGCTACAACCGGTCCATATTTCTCAAAGAAATCATCTGCTTTTTGAATTTGTTCTTCTTTAATGAAGAAGTATTTCCCGTATTTTATTAATAGAGGACGACCGCCGTAATAACCGAGTGCATATAACGTTAAAGGTCCTGTCGTTCCGCCAAGGGTTCCGGCTAGTACAGCAAGCCAAAAATTCATATCTCCCTCGTACACCCAATAACCAACCATGGGCAAAACTACTTCTGCTGGAATAAATTCAAACGTTAATGCTAACACAACTCCAAAATAAGAAAACTGCTTTAAAAACTCGATTATATCTAAAATAATTTGCTCCATATTTTTAACTCCTATCCTACGTTTACGTTATGCTTTTCTTGTAATTGAACTGGCGCCATTTTTACAATTCGGTTCAAAATAAATAACACAATTCCAATATCATCTAAAATACCGATAAACGGTAAGAAGTCTGGAATTAAATCGAGCGGCATCGCAACATAACCAACTAAAAACGCAATAGATAAAATTTTCTTCTTTATTGAAACCTCTTTTGAAGTGAAAAAGTCAAATAGAAATGGAACAAATCGGCGAACATGAAATAGAACTCTTAATCTACTAATAAGTTTTTTCATTTTTATATCTCCTCTCTTTGTATACAAAAAGGACCCTACCAAACATGGTAAGGGTCCTAAAAAAGACAATAAGGGGCCTTTACCATTGCTGGTAAAGGTCTCACTAACAACGGAACGTTGCCAATAAAGCCGAGGGTTTCTCCCTGTAATGACGACTTTACTGTAATAAGTTACTCCCCTTTATAGACAATTTTATACACTCACATTAAAATATTTCGAAGGGCTTGTCAATATATTTTATATCTCAGGCTCTCCCGCTTACTCTTCACTAAAAAAGCAAATAAACGTATAGGAAATTTCTTACTATCTCATAATATACATAATCATTTGTAAGGAAAGGAGAGACTTCATTTGCATACCGTATGGAAAGGTGCACTCTCACTTGGATTATTAAATATAGGAATTAAACTATATAGTGCTGTAGAAGAAAACGATATAAAATTTTTAAGTCTCCATAAAGAATGCTTAACACCTATTAAATATAAAAAATTTGCTCCCGATTGCACGGATGAAGAAATCGATGATACAGATATTGTAAAAGCCTATGAATACGCACCTCATAAATACATTATTATAGATGAAAAAGAATTGGCTGAATTACAAAAAGCTCACGAACCACGCTCCATTCGTATTATATCTTTTGTCCAAAATAACGAAATCGATTCTGTTCTTTATGACCGTTCTTATTTTATAGGCCCTACCCCAGGACATGAAAAATCATATTTATTATTAAAAGAGGCTCTTGAACGTACAAATAAACTTGGGCTTATTCATATTTCTATTAGAAAAAAACAACATTTAGCTATTATCCGTAACTTTGAAGATGGGCTTATGTTACAAACTATTCACTATCCTAATGAAATTCGCGATATAACAAATACACCTAACTTACCAAGTAATGAAAATTATCCTATTCAAAAACAAGAACTCACAGCAGCAATTAATTTAATCCACCACCTTACAAATCCTTTTGAACAAGAAATGTATACAGATGAGTATAAAGAAGCACTTACCGAACTAATCGAAAACAAAATTGAACAACAGGAAAAAACCGAAACAATCTCTCCAACTCCAAACATCATCAATATTATGGAGACATTACAGGCAAGTATTGAACAAGCGAAAATAAAAAGAGAAAATAAAACAGAAAAAGAGGCCAAATAAAATTGGCCTCTTTTTTCTTTAAAGCGGATTACATTTTGGTATCTCAAGTCCAGATGATTGCGCTAATTTTAATAAGTAATAACATTCTTCTCTTGCCATATGATCCGCCATTCTAGCAGATAATGTACTTAATATTTCATTCGATAACTCTAGCTCTTCAACTTCATGGAGAAAATGTGAAAATAATTTTAACTCAAGTGAAACATCTTTTGTAAACTTCTTTAATGCAGGAAAATGATGAAGCTCTGTCCGTAAATACCCTGTCATCTCAACTGCCTTTAAGTAAAATTTTTCAAAGTGCTTCGTGAATTCTTCACTTTTCTCTTTTAATCTTTTTTCAACAAGATCTAGTCCACCAGAAATAGATCCTGCATGACCAGCCGCATCTGTTAACCAAACGAGGTGATAATGTAATTCATGAAAAACAGGCGGAACTTCTCCTTTCTTTAAAAATTCTAACACTGTTATATACTCTTCTACTTCGTTTACCATATGATTGATGAAAGTTGGCGTAAAATGAATAGTGATTTTTCCCTCGAGTTGTTTCTGTATAATACTTAATTTAAACATTCTTATTTCCTTTGCGGCTCGTTCTGCCTCTTTTGAAAATGTAATGAGATTCACATTATGTACTTTATTTAAAAGATTCGTAAATGTTTCAAGAAAATAAGCGGCCTTCTTTATATCCTCTTTTTCCTTCGGAGCTAATGCATCAAGTAAAAATTGCGAATGATCAGTAAGCACCTTTAGCCAAAATTGATGCTCAAACAACGCACTTTCTTCATAATTTCTCTCCACTAAATCCCCTCCTTTTATTCGGCCTTCTCTATCACTTGAAGTTTGTATCCATCTGGGTCTTGTACTACAATACTCTTCTCACTTTTGTTTTCCATATATAAAATTTCATAAAACGCTAGCTTCTTTTTTAACTTCTCTATGTTAGAAATCGAAAATGTTAAACCATCGCATGAATTCGTAACACTCTTCTCTCTTCCTCCTAACATGCGATTCATAACAAAACTAATTCTCGTTGAATCGGCATCATACCAAACACCTGTAATATCTAATTGTGGTCTTTCTGAACTAGGTGTTATTCCTAAAATTCCTTCGTAAAAATACAGAGTTTCCTTTAAGTTCTTTACTTCTAACACAATTAAATTTTTTACATTCTCCACATTCATTCCCCCTGCACTTATTACTTTTTTATATGTGTCATAAAGGCCTATTATGTCTGAATATAATACGTAGTAATGAACATTTAAGGAGGTTTATTCGTGAATAAATATATGAGATCATTCGTGCCCTATCATAGTCCTCTCGATCCTTGTCCTCCTATCGGAAAAAAATATTATTCTACTCCTCCTAATTTATTTTTAGGCTTTCAACCGCCAAACTTACCGCAATTCACGCCAAAAGAAGCACTACAAAAAGGGACTTTATGGCCTGTTTTTTATGACTATTATGAAAATCCTTATAAAAAAGGGCGGTGACTACTGACGTGACTCAATCGCTACCAGAAGAATACTATCAGCTTTTACTGGAGCTTCAAGAACTGGACTTTGTACTAGTTGAACTCACTCTTTATTTAGATACACATCCAGATGACACCGCTGCGATTAATCAATTTAATGATTTTTCCTATAAACGGAGAGTATTAAAACAAAAGATGGAAGAAAAATACGGACCACTCCAACAGTTTGGAAACAGCTATTCTAATGCCCCTTGGGAATGGAGCAAAGGTCCTTGGCCATGGCAAATATAAAGGAGAGAAACTATGTGGATTTATGAAAAGAAATTACAATACCCAGTTAAAGTGGGAACTTGCAATCCAGCACTTGCAAAATTATTAATTGAGCAATACGGCGGTGCAGATGGCGAATTAGCTGCTGCACTACGTTACTTAAATCAACGTTATACAATTCCTGATAAAGTCATTGGCCTTCTTACTGATATTGGCACAGAAGAATTTGCTCACCTTGAAATGATTGCTACGATGGTTTATAAGCTGACGAAAGATGCGACTCCTGAACAGATGAAGGCAGCTGGTCTTGACCCTCATTACGTCGACCATGACAGCGCTCTTCATTACCATAACGCTGCTGGTGTTCCATTTACTGCAACCTATATACAGGCTAAAGGTGATCCAATTGCCGATCTATACGAGGATATTGCAGCTGAAGAAAAAGCACGCGCAACATATCAATGGCTCATTAACTTATCAGATGATCCAGATATAAATGACAGCCTACGCTTTTTACGTGAACGAGAAATTGTCCATTCACAACGTTTCCGAGAAGCAGTTGAAATTTTAAAAGAAGAACGTGATAAAAAAATATTTTTTTAAAACATGTATCCTAGCGGTATGTGTTTTTTTATGTTAAAAGTTAAATCCTTCCTATTAAACATATAAATAGTATATTTATTCGATTTAATGCATTATTTTTTAATATTTTCAAAATTCCCTATTGCTTTCTAATCATCAGACCTTTAAAATAATAACAGTTACTCGACAAATTATTTGAATTTTCGACAAAAAATACTCATTAGGAGGATTTTCTTTATATGCGTACAACTTTAAAACCAGCGCAAATACTTTCGATTAGTTTATTACTATTCGCAGTTTTCTTCGGTGCTGGTAATATGATTTTCCCGCCCCTTCTTGGTCTTTCTTCCGGAGAAAATATGTGGGTTTCCATTACAGGGTTTATTATTACAGACGTCGGTTTATCTTTACTTGCTATCGTTGCTGTTGCCCTTGCTGGTGGTAGTTTTAACACTTTAGCGAGCCGTGTTCATCCAAAATTCGCAGCAGTATTCGCTATCATTATTTATCTTTCAATCGGCCCACTATTTGTTATTCCACGAACTGGATCTGTATCTTATGAAATCGGGATTGCACCACTTTTCCCAGATCAATGGTATTCTATGTTAGTTTTTAGTGCGATTTTCTTCACAGTCGTTTACTTCTTATCATTAAATCCATCCAAGCTAGTAGATCATATCGGTAAAATATTAACGCCAATTTTACTTGTAATTATTGCAATTATGGCAACAAAAGCGATTCTTTCACCAGGGACGTTTGCAGAACCTATCGGTGACTATAAAGACATCCCGTTTTTCAAAGGATTTCTTGAAGGATTTTTAACGTTAGATGCAATTGGGGCTCTCGTACTATCAACAATTGTTGTAAATGCAATTCGTCAAAATGGTATACAAGAGAAGAAATCTATCGCAAAATATACAATCATTTGCGGAAGTATCGCTGCTCTATTCTTAACAATTGTTTACTTCTTACTCGGTTATATTGGAGCTTCAAACGGAAACTTAGGACAATTCGAAAACGGTGGGCAGCTATTAGCTACTGTTATGTATCAATTCTTTGGGACAAGCGGTAATATTTTATTAAGTATCGCCATTATCTTCGCTTGTTTAACAACGGCAATTGGTGTTGTGAGTGCATTTGCAAATTACTTCACAACAGTGCTAACAAATGTTTCATACAAAAAGCTTGTACTATACGTTTGTATCTTTAGTTTCGTTATTTCAAACTTAGGATTAAGCTTATTAATTAAAATCACATTACCTGTATTAATTATTTTGTACCCAATTACGATCATTTTAGTTTTCGTATCATTTATCGATAAATATACGAAACGTAAACCTTCTGTCTACATTGGAGCGATGATCGCAGCGTTTATTATTAGCTGTATTCATGCACTTGATAATGTGGAAATGATACCAGATTTTATCGCTAATATCGTACACACCATTCCTTTTTATAACTTAGGAATTGGCTGGATCATTCCAGCAATAATCGGTGGTATAATTGGATACTTTATTCCGCAAACAGAAGCTGCAGGTGAAGTTTCTACAAAATAAAAAAAAGAAGCAAGCATGAAATCCATGCTTGCTTTTTTCTCTTCACATCGTATGTTTAAAAGTAAATAAATCTTCTTTTGACTGCACAACAGATTGTTCCGCTTCTACTACGTCCTTCTTTATCTCTCCTCCTAATCTTACTTTCAACATCGCCTCTTCTATACTTTTTACAATCATATTTCCTGAAAAAATAGTAAGTCCAAAAAATGTAATCGGAACGAGAGGGATCCACGGATTCACTGTTAATGATCTAAAATAGACTCCAATTAAGCCTGACCATTCATGTGTGTATGATTCTATTTCTTCTATCGGTCCTAAAAACTGAACTGTTCCGCCAAAGAATATTTCTAGTAACCCTAAGTGCAGTAAAATAGTAAGAGTTTGCGTAAACTGCTGAAAAAATACAAGTATAAACGTCATATAGAGATGCGGGAAAATATGCTTTATAACAATATGCCTTCTCGATCCACCTAATATGCACGCAGCTTCAATAAATTCTTCGGTTCTCAACTTACGGACTTCCTTCGCAACATACAGTGCAATAACTGGCATCACAAGCATTACAAGTAATAAAACTTGAAACGAAGCCCTTTCAAAAAAGGTTGTTGTTTCCTCTCCACTCCCAAATGCATTTGCAAAGTGAAGAAAAAAGTACGCAATCATAACTGTTGGAATAACTGTAAAACTATCAAAGAAAGCCTCAATTTTTGAAAAACCTCTTTTTACATATGTTCCAAGCACAACACCAAAAAACACACCTATCACCATTCTAAGTGCCGCAATTAAAATAGATATACCAATCGTCCACTTCGCACCTTCAATGACTAAATGTAACAGGTCGTATCCTTTCCGGTCTGTCCCGAGTAAAAATTGTAATGAAGGTGAAAAAGGTGGCACTTGTGGATTTTCATCTGCATCATATTGCAATGTAACTTGCCTAATGTGTCCATCATTCCATAACGTATTTCCGATGCTCAAAAGAACTAATATGAGAAGAAACCCAATACTTATCCAAAATCTTTTATCGCGTTTTATATACATCCACATATTATAATCTCTCCTTCATCGCAGTTGGAATGAAATAATGAAACAGCTTGAATAAAATAAATATCGGGATATATATAAGCAGCATACTAACGATGAAAACCTCAACTCTAATACCCTCATACGATTTCAAAAACATAAAAATACCACCCGTATTAAAAATCCATTCTATAATATATAAATTAGATAACATAAAAAAGATATTCGTTTTCGCAAAGAATAATGTACTAAGCAACACATTTCGTAAAATATGACGATTTAAAATATGAAAACGCCCCAGCCCTTTCGCCTTAGCAAATAGTACATAATCTTTTTCTAGTTCATTTTCAAAACGAATCACTACCATTTTTACAAACATAATCGTAGTCGGGATGCTCAAACACAATATTGGCAACCCTCTAATCGACTCGCCTCCAATTGACGCAATTTGAAAAGGTAAAAAACCTGTTTGTTTAAAAAACCATACAACTAAGATTTGTGATACTAAAATAAGAAGAATATCTGGAATGGATTCTAGGAAGATAAGAAATGATTTAATTCGATGTTGTATACGCGGTGAACTACTCATAATTACATAAACAATGCAAAATGCTACAAATAATGAAATGAAAAAAGCAGCCAAAAAAATAATAATCGTTTCTTTATAATGGACGAACAACTGTGGAAATAAAAATTTACCTCTCACATATTGCAAATTGGAAATATCCATTAAGTTCACAAACACTTCTTTTAAAGTCTGTATGTACTTTGATACATCCATCTTAAATCCATAAAATAATTTCGGCAAAGCCCCTAAAATAATAATCCCCAAAATCGAAATAAGAAATTGAATCGTCACTTCCATTCCATTTAGAAAAACTTTTTTGACCACGTTTTCCCTTCTCTCTATATATAATTTACCCCCCTAATTTTATTCTTAATTTTCAGAATTGTAAATATTTTAAAGATAAAAAATCACTAGGCTATGATCCTAGTGATTCTTTATGCGCATGCCTCTCTCTTTTCGCAAACGGCATATACAAAGTGTAACATCCAATAAGCGCAGCTATTTCTAATGAAATAATATAGTAAGGATGCGGCCCTAACATATCGAGTAATGAAGCAGTTTCTGGCTTATGAGCTAAAAACATATAATTACCGCCTGTTTTGTAATTTACAAACGAAACAATCGGAATCAATATGTTTAAAAATATCATCGTACGTTTAATAGATTGTAATGTAGGACGATACCCTTCTACCCAAGTCATAAAGAGCGGTGCCCAAATGAGCAATACATGTGCGATGAAATATTCAATGAAACGAAAATGTGGAAAAGTATACTGCAAGTTCGGCGTTAAAATGGCTTGTGATGCACCAATAATTCCTGTAAAAAATACAATCTCATATATGCGATAACTTTTCGTTACAATCATAATCGACGCTAATAATAAACTAATCGTACATAACTCAAACGGTAATGAAGTAGCTAGCTCAAAAATCCCCGCTTTCCACTCCCACATATAGAGCCCAATTTCACTACCTATAAATAAAAATGCAATCGCATATCGAACCGTTATATTCCACTCACTTTGACGCAATAAATCTTGGTATTGATACAGAAAAAATATCCCCACCAACATAATAAATAATATAAGGACGTGTTGTCTTGAGTATGGAATAAACGATTTTAATGGATGCGCACTAAAATAAGCTTCCATCTTCCTTCCTCCTCTCCTTCATACAATATTATTGTAAGAAAGAAACAACGAGTCAATTCATTTGCTTATACTAGGACAACCTCTACCTTACATTTACATATTCATACCTTACAAAACTGTAAGGTTATTGTAAGCTAAAACGATTTGTCAGATTCTTCACCTCTTCTATACTTAATGTAGATACTAAAACGAACGAAAAGGTGATAAATAGATGAAAAAGAAAAATAAAGTGTTAATTACTAGTGTAGTAGCAATTGGAATTGCAGCTGGATCATACTTTGCATTTGCTGGTGGTGGCGGTTCAGAAGTAGCAATGGCATATAGCGGATATAAAGTAACTGAAAAACAAATCCAAAACGCGCAAAAATTTGGTGGCGAAGTTATTCCAAACGGAATTGAAACTATTTCATTCGATCCAACAAAAGGAACATATGAATTAGCTGTAAAAAAAGGCGATGAAGTGAAAAAAGGTCAGCTTCTGTTTAAATACAATGACCCTACTGCTAAACAAGGTGTAACAGAAGCAGAAATGCAAAAGAAAATCGCACAAAAAGAAGTAACGTTGTTTCAAAAACAAATTGATGCAGCGAAACAAAAATTACAAAAAGATAAAAATGCAGGCCTTCCTTCTGAAGCATTAAAAGCATCAGAAGTTGAAGTTGGGCAATTAGAATCACAACTTGAAATGAAAAAGTTTGAAGTTGAAAAAGCTGATGAAATGATTAAAGCAGCAAAAGAAAAAGTAAACACACTTTCTGTAACAAGTCCTGCTGATGGCGTAATTGATGATATCGTGAAAACTGCTGACGAAAAAACAGGTATGAGCGGAATTACTCTTCGTCACGCTGGTCAATTCAAGGTAAAAGGTCAACTTTCTGAATATGAGCTTGCTAGTATGAAAGTTGGGCAAGAAGTAACTGTTTCCTCAAAAACTGTCGCTGGTAAGACTTGGACAGGAAAAGTAACAGAAATCGGTTCTACACCATTAAAGAGCATGGATGAAAATAAAACTGTTTCTAACTATCAATTCACTGTCACATTAGATAATAGTGACGAACTACAAAACGGCTTCCACGTATACGTAACAAGTAAATCTGGCGAAGCAACTGGTACAATTGTTCCGAAAAGCAGTATCGTGAAAAAAGGTGACAAAAATGTTGTCTTCGTTGTAAAAGACGGTAAAGCGAAAGAACAAGCAGTTACTGTTGAATTCGAGACTGATAGCGAATCAAAAGTTTCTGGAGTGAAAAAAGGAGAGGAAGTTATCTCTAAACCTGAAAAAGACTTAAAAGATGGTATGGAGGTTGTCGCCCAGTGATTAACTTAAAAGGCATCACGAAATCCTTCCAAAATGGTGCAGAATCCGTTCAAATATTACACGGAATTGACGTAACACTGAATCAAGGAGAATTCACTTCTATTATGGGACCTTCTGGTTCTGGTAAATCAACATTAATGAACATTATTGGTTGCTTAGATAAACCGACGACGGGTACGTACGAACTAGCTGGACAAAACATTTCAAACATGTCTGAAACAGAACTTGCACATGTTCGTAATAAAGAAATCGGATTCGTATTCCAAAACTTCATGTTATTACCGAGACTTACAGCACTTCAAAATGTAGAGCTACCTCTTATTTACGCTGGAGTTGATAAAAAGAAAGACGCGAACGCTCATTAGCCGCTTTAACAAAAGTCGGTTTAGCTGATCGCGCTACTCACTTACCAAACGAATTATCCGGTGGTCAAAAGCAACGTGTCGCCGTTGCCCGCGCAATCGTAAATAACCCAAAATTCATTTTAGCCGATGAACCGACGGGAGCACTTGATACGAAAACAAGTACACAAATTATGGACCTCTTTTACGAATTAAATAAACAAGGCTCAACAATCATTATGATTACCCATGACCGTGAAATCGGGGAAGCTGCAGCACGTCAAATTGTAATTCGTGACGGAAATGTCGTCCAAGATTGGAGAGGTTAATTTTGAATACGAGTGAAAATATACGCATGGCCCTTTCCTCTATCTTTGCTCATAAAATGCGTTCCATCTTAACGATGCTAGGTATTATTATCGGTATTAGTGCCATTATTACTATCATTTCAATGGGTGATGGTACAAACGCAAAGTTTAAAAAAGAATTAGGCCAAGGAAAAGATAACGAAGTAACGATTTACTACAACAATCCTGATTACGGAACAGATAGTGCCAAAATCACACCTGATATGCTAAACCGTCTGCAAACTGTACCAGGCGTTAAAGATGTATATCCAGACGTAAGTATGAAAGTAAAAGCATCTGCTGGTTCAAAAGATGTAAATCTTGATTTAAAAGGTGGAACAGGCGCCTTTATGAAAGATTCGAAAATAAAATTAGTTCACGGTCGTGAATTAAATGACAGTGAACTAAACCAAGCAATCCCTGCTGTTATATTAAATGAAGAAGCTTTCAACAAATTATTTAGTGGTTGGGAATCAAACCAATACACAGATATAAAAGGAAAGCCTTATAAAATAGTCGGTGTATACGAAACGAAAAACGACTTTGGAATGCCTATGCCTGAAGGTTATACATCACTTGAAAATGCACCTGTAATTTCAGGAGTAAATGAGTATGACTCCGTAAGATTAACAATGACCTCTCCGACAGAACGTAAAAGTGTAGAAAAACAAGCCGTTTCTGTCTTAAACGAACTGAAAGCTCCTAAATTTGAGCACAAATTCGAAGCACAAGACTTAGGTGAATTTACGAAACAACTAGACGAATCAATCGGTATGATGAAAATGGTATTCGGTGGTATTGCTGCTATCTCCTTACTTGTTGGTGGTATCGGTGTAATGAACATCATGCTCGTATCTGTAACAGAACGTACACGTGAGATTGGTATTCGTAAAGCTCTTGGTGCAACACGTGGTAAAGTATTAACACAATTCTTAATCGAATCTTGTATTTTAACAGGACTTGGTGGTTTCATCGGATTCATGCTCGGTATTTTCTTCGCTTGGATCGTCTCAATCTTTGCTGGATGGCCACTCGTTGTCTCAAAAGAACTTGGACTTCTTGCAGTAGGTATTTCAATGCTGATCGGTATTGCATTCGGACTACTACCAGCTAACAAAGCTGCAAAACTTGATCCAATTGAATGTTTACGATATGAATAAACAAAAACGTAGGAGTTTACACTCCTGCGTTTTTTATTTACCTATTAAATCGAGTTTCTTCTATTATATATGTTTCACGTTACAACTATCATTCTATTACTCTTCATTATTTATAGGTACTAAGGCTATTATCTAATCCTATTATTGCAAAAATACTATGTAACAGACGAAAATCAAGGCGTAATTTTTTCCATACATCGACTGATTTTGTAACAATTATATCGATATTTTATTAAATTTCACCTCGTTTATATGTTTTCACACCTAAAAACATTATCATTTCATAACTAATTTTTCATTCAAACAGTAAAATACATCATTCTTGTAACACCACAGACATTCAAGAGAAACATTACTGTAATATTATTAATGTTACAGTAATTGAAATGCTACTCATTTTGTGTTTTATATGCCCTGATACGCCAAAAAACAACAAGGAAGCGCTATCAGGATATTTATGGAATTGTTACAGAATATTAATGCTCCGTTACGAAAGCTTTGTAATTATATGTTTTTCGCAAATAAGAAAATAATGGTTGCTATAATGAGGTCAACGAAAACAAATGCAATGGAGGCTATTATGAAAAAATTTATGGGTATAGCAACAGCAGCGGTTTTTGGTCTTGGGATTTTCACAACATCTGCTAAAGCAGAAACAATCGTAACGACTGACGTACTAAACGTACGAGAAAACCCAACTACTGAATCAAAAGTTGTAGGAAAATTATTAGATGGATATAAAGTAAATGTTTTACATACAGAAAATGGTTGGTCAAAAGTTCAATTGAATAGCGGTAAAGAAGCTTTCATAAGTGCTGACTATACAAAAGACACTTACTACGTAACAGCAAACGTATTAAACGTACGTGCTGGTGCAAACACAGATTCAGAGATTCTTGGTAAGTTGAAAAAAGATGATATAATCGAAACAACACACCAAGTACAAAATGATTGGATTCAATTTGAATATAACGGAAAAACAGCTTATGTTCATGTTCCTTACTTAACAGGTAAAGCTCCAATTAAAGTTCAGCCAGTAGTTAAAGTTGAAAAAACAACTACAGTTCAAGATACAGCTAAAGTTCGTGAAGCAGTTAAAGCTCAAGAAGTAGCTGAAACTCAAGCAAAAGCTAAGGCCGCGGAAGCAACTAAAGCTCGCGAAGCAGCTGAAGCTCAAGCAGAAGTTAAGGCTCAAGAAGCGGCTAAAGCTCGTGAAGCAGCTAAGGCTCAAGAAGCAGCTAAAGCTCAGGCAGATGCTGAAGCTCAAGCAGAAGCTAAAGCTCAAGAGGCGGCTAAAGCTCGTGAAGCAGCTAAAGCTCAAGCAGATGCTGAAGCTCAAGCAGCGGCTAAGGCTCAAGAAGCAGCTAAAGCTCGTGAAGCGGCTAAAGCTCAAGAAGCAGCTGAAGCTCGTGAAGCAGCTAAGGCTCAAGAAGCAGCTGAAGCTCGTGAAGCGGCTAAGGCTCAAGAAGCAGCTAAAGCTCAAAAACCAGCTACACAACAACCTGCTGCAAAAGAAACTGAAACAAGTACACCATCATCTTCTCGTGAGTTACGTGTTGTAGCAACAGCTTACACAGCAGATCCACTTGAAAATGGTTATAAAGCAGGCGACCAAGTAAAATCAGCTATGGGTCATAACTTAACAGCTAATCCAAACATGAAACTAATTGCAGTTGATCCAAGTGTCATTCCATTAGGTTCAAAAGTATGGGTTGAAGGTTACGGAGTAGCAATCGCTGGTGATACTGGTGGGGCTATTAAAGGTAATAAAATCGACGTTTTAATGCCAGATAAAGGCACATCAAGTAGCTGGGGACGTAAAACAGTTACAGTTAAAGTATTAAACTAGTTATAAAAAAGAGTCAGTCTCATCGTTGAGGCTGGCTCTTTTTTATGATTCTTACATGCTTTCTTTCTCTTGAAAGTAAGTAATATTATCTCGAAGCCACTCCCTCTCCGACATAAACAAGTTTCCACGTTTTTTGTACACTTTATCAAATATCTTTAAAACTTCTTCATGATTAGCAAACTTATGTAAGAAACGAAGAGCAATGATAATCTCTGCTTCATCCGTAGGCTCTACTTCATTTTTACGTCTTCTAGCAACAATTTTATTCACACGTTCGCAAATTGCTCTCATTGCCATTTCGTCGCCATACGTATAAATAGCTCGAACAGCTTCATATTTCACCATCACATTTCTATCATGTAAAGCTTCAATATAAACTATTTGTAAGTCCGATCCCCCTATTTTTGCTAAAACCTCAATAACGGTTGAACGAACATAGACACTATTACCATATAAAAGCTTTGTTAACGGCAGAATCGATTGCTTCGTTCCAATCTCAAGCAATGTATAACAAATATGTGTAATCTCATCTTTATTTTCTTCAGTATCCAGCAACTTTAGCAACGCACTTTCCGCTTCTAACGATTTATATAACTTTAAGGAAGCAACTGCCCAATAACGAACACTATCGTTTTTATGATAAATATACGGAATGATTTTATTTGTACTACTTACTTCTGGCAATGTATAAATATTACTAAGCAGTTCACTTAACAAAGTCGGGATTTGTTCACATTCCAAACGATCTATAAGATAATCAGCAATATAGATTTCCTTCGTATTGATGGCGAGTTTCGTCATTAAATAATAAATATCTTTCTTCATAGATACCTTTTTTGCTTTGATTACCTTCTGCTGTAAATAAGGAAAAGTTAATAAGTCATTTAACGCTTTTGCTTCATCATACGCACGATGCCAAATCTCTGTTTCTTCATCAGCCATCCGCCTTAATAAATCATCTATATACTCTTCCATCTCCTTCTCTTCTCTATTCCACACAAGTAAACTGCGTCCAAGCTCCTACATAATTTAGTAAGAATAACTCCTCTTCCGCAATTGTACCGACGATATTTTTCCGTTCATCTATCGGCATTTCTTTTAAAATGATTTGCAGTTCACCTTTATACTTTCCGAATGAGTTATTACCAATTACAACTTGCCCTCTTTCCTGTAGCACACTTTCGCGCACTGGAAAGTCATAGTCTTTATATTTTTTACGCACTTCTGTAGAACGTATCATATACTCTGTTATGTCGCCGCGTCTTACATGTAATTCTTGCAGCGTAGCTCTCTTCTCTACTTCAGTCGCTTCGTCTACAAAGTGCACTTTTAGCTGTAACATGTAGCGATTTAAATTTCCTAGTTTTTCTAACTCCTCTTCACTTGCATAAGCATTTCCGATAATGACATCATCAATTAGCCCTGTTGCCCATAAATGCTTCGCTTGTACTTCAATTGGTAAATTACGATGCTCTTCTAACGTACATAATCCGTCGTTAATATCCCATGGACCGATGTTTGCGGCATGTGATGTAATGAAGGCTGCACTGCGAATACCATGCTTTTTAAAGCGTTCACTACAGCGAATGAAATAATCGTACGGAAGACCAGTGAATTTTTGCGGATAAAAATTATGGCAACCAATTAAAGCTGATTTATTCGCTTGATGCGAAAGAATATTTTCTAAGTACGCAATATCGTTACTTACATTTAACTCGATTTTTAAACCGTACGGATTATTCGTCATTTTCGCTTCCGTCAATCCGTCAAAGCCTACATCTAATCGAATACCATCTGCACCTAACTCTGCGAAAAATGATAGATCACTATAACTAATACCAAGCTGATCAAACACAGCTGGAGCTACATCTAAAATAACTTCCATATTGTTATCTTTCGCATGATTAATAATCTCTTTAAATTCAGCTATAATTTCTTCTTTCGGACGATTCACAGATAACAAACAAGTAAATATTCTTGAAAAACCGTGTCGTGCCGCTGACGAAATATAAGCCATATCTTTTTCTTTCGTTGAATGTTCTGGATAAAGTGAAATCCCTAATTTACGCTCCATGCTTTTGCATCTCCTTCACACGTTGTATTAATGCCATGCTCGTAAATCTATATTTTGCAGATAAACATGTTGCACATAAAATTGTCGGTACAATAATTACGTACGGTGAGTGTAGACCTAACATTACATATGCACCCATTGAACAACCGATAAATAAAACTGATACTAGTAGTAACACTAATAAGGATTTACTTTGTACCCATTTCGAATAATGGGCAATACACTGTCCGATCACAAATGTAATTAAGATGATAATTGCTCCGAGCATTCTGTTTTCTCCTCTCCTGCTAATTGTTGTTTCTCATACATTTTGAAGAATGGATAGTAAATAACGAATGAGATTACAAAGTTAACAAGTACAAGTACACCAGCCATAATTGTCCAGTCCGTACTAATCACCGCTGCAATTGGTGCTAACATCGTAAATGGCAATTTCGCCATCATGAGTGGAATCATACCTGAAACAACTGCGAAATATGATACTGTCGTTGTCACTAACGGTGTAATAACGAACGGAATAATTAAGATTGGGTTCATTACAATTGGTGCCCCGAAAATAATTGGCTCGTTAATATTGAATAAACCTGGTACGAATGATAATCTACCTAACTCTTTTAGGAACTTAGATTTAGAGAACATAAACATAATTACTAAAGCTAACGTTGAGCCAGATCCGCCAATCCATACGAACCATTGAATGAACTGCTCTGTAAATAAGTTTGGTAACTGATGTGCATTTCCTGTAGCCGTGAACACTTCCATATTTTCAAGAATTGCGGAATCCCACATCGGACGAATGATTGGTCCTAAAATTGCCGGTCCATGTATACCAAATGACCAGAAGAACACGATTAAGAATACTGTTAATAAACCACCGAATAAGTTATTTCCTACTAGTACTGATTTTAATGGTGCGATTAAGTATGTAATTGTTGTATTTACATCGAATTTCAAACCGTAGCGAATGCCCCAGAATAAAAGAATAACTACTAATGTTGGAATTAATGCTGCAAACGAATTTGAAACTGCTGGTGGTACACTGTCTGGTAATTTTATTGAGATATTATGCTTAATCATAAAATGATAAATTTCCACTGCAATTAATGCTGTCACAATTGCGCCGAATAAAGACGTTGCACTTAGTGTTCCTACTGAAATATATCGACCTGCATCAATAACACCTGGTACAGCTTTCGTAATTTGAATTGGTTCAACTGATGCTAGTAAAAAGGCGAGTACAGATAGTAGCCCTGCACTTAATTGATTGAGCTGATAAAAGTTCGCGAGCGAAGCCCCTACTCCAAACGCTGCGTATAAGGCCATTAGTCCTACTGTAAATCGGAATGGAATATCTAAAATATGGCGAAACGGTGCAATCCATTCCATATATGCATCAATTGGTAAATTTAAAAAGATAACGAAAAATGACCCGACGATCGTTAACGGTAATGTAGAAATAACCCCATTTCGAATTGCCAATAAATGTCGTTGTCCTGCAATCTTTTGCGTTGTTGGCATAATCTTTTGTTCCATAAAACTCATAAACCCATTCATCAATAGCCCTCCTCTTTCTCTCTACTATAAAAGAATGAAATAAACTTTATAACATTATAATGTTTATATTTAAAAAGATATAATTATGCTAAAACTAATTGTTCTGCTTGCCTAAGCACTTTCAAACCATCACACATGCCATAATCTCGTTGGTCTATAATTGCAACTGGTATGTTGTATGAGTTTGCAAGAAACTCTACAGCTGGAAATAAATATTTCACTTGTGGACCGATTAAAACGACATCGGCTTCTTTTATTTCAAGTTTCACAAGTTCTGAATCAACCGCCTTAATTTTATAATTCTTCCCCTGTTTCTTTGTCTCTTCTTGCATTTTTCTTACGACCATACTCGTTGACATGCCTGCTGCACAACATAATAAAATATACATCTTATACTGTCACTTTCTCTTCTACTCGTTTATGAAGAGTAATAAATTCTTCAGCTAGTTCTTTCACTGTAATTGCATTCATTAAATGGTCTTGTGCGTGCACTAACAGTAAACTGATTTCTGTATGATTTCCTCTTGCCTCTTCTTGAATTAAATCCGTTTGAATACGATGTGCTGCTGAAATTTCCTCACTAGCAAGTTTCATCTTTTCACCCGCATTCTCAAAATCTCCTTGTCTTGCAAAAGCGATTGCTTCAAGCGCTGCACTTCTCGCATTGCCACCATGTAAAATTAACGCAAATGGAGTTTGCATATCAGCCATTTTAAATTCCCCCAAGCTATATGTTTTCTATATTTTTATCTTATTATGAAAACGCATACAATTAAACATAAAAAACTTCCGTTATGTAACGGAAGTTTTTATATACTTTTTCAAAATGATAATAAAATCTCTTGAAAATCTTCAATTACCTCGGTCTGAGTAAGTTTCTCTATCGTAGTTTGACTAGACATAATATCATATAAAAAATCATAAAGCCTTTGCAAATCTTCATTATTATTGCGCTTTACACTAAATAAAATAATTACTTGTACTTTTTTATCTCCCCAATCAACAGCCTTTTCAAGTGTGCAAAACATCAAAAAAGTTTCCTCACTTAATAACTGCATCGGATGCGGGATTGCAACTGAATTCCCAACCGCTGTCGGAGACGTATTTTCTCTTTCCATAACAGAAGCATAAAAGTTTTCTTTTACATAATGTTTCTCAGCAGCTTTCTCACATAAAAACTGAATAACATCCTCTTTCGTAGAAGCACTATGATTTAAAAAAATTAAATCTTCCTTAATATAAGGCTGCACACTATTATTCACATGCGTAAACAACCGCTGACCAATCGATTTAATCTCTTTATCATCAAATATTGAATTCACTTTTATAACTGGAACAGGCAAGCCACTCGGTATATGAATCGTACTAATAATACAATCTATTTTTTCTTTATAAAGATCTTCTACTTTCAATTGATAATAGCCTGTAATACCTACAATCTCTAATTTATCTCGGAACTGTGATAAAATTTTATATTTTAATAGTTGTGCACTTCCTTGACCAGTCGCACAAACTAATAAGCATCTTTTCTTTTGATTTTGCTCCTGCAAACGGCTCATCGCTCCGCCGAAGTGAATTGCAATATAGCCAATTTCACTTTCAGGGATCGATTCACCCGTATATTCACCAATGATATCTCCAACAAGAACCGCAATTTCAAAAGCATACGGATAATTCTTTTTCACTTCTGCCAAAAGAGGATTTCTCGTATTTAACTTATACTTCAAACGATTTAATAACGTTTTTAAATGAATACCAAATCCAAATAATAATTCTTCATCATAATAAAAAATAAGATTCCGTTCTTCCGCTACTTTAAAAAGAATATGTTGCATAAATGCATATATATCTTTTCCTAATAGCTCTTCTACATTTTCATAGCGATCTCTCGTTGTAACAGCAGTACTTAATAAATGCATCGTCACATATAATACTTCTTCTTCTGGAAATGAAAATTTCAACTCTTTCTCTAAATCTCCTAAAATCTGCTTCGCAATTGTATATTCTTTCTTTATTATAAGTTCTGATTGCTCTGTATGCAGTTCTTTCATATAATGTTGACTTTGACAACGCTTTAATGCGATTGCAATATGAATGACTAAATTATCAATTTCTATATCAGATAAATATATTGTTCCACCTTCAATATACTTTAATATAATTGAACGGATGTGTGATATATAAGGTAGCGATAAATATGTCTCCGTCTGCTCAAATTGCTCATGAAACGGAGTATGGTCATAACGCGGTAAACCATATTGTGATAAACAAGAACGAATATTAAATTCCTCTCCAACAATACGTATACCATAATACGGTCTCTTCTCAATTTGTAATTTATAGCGACCACATATATCTGTAACATCTTTCATAATTAAATTAACCGTTGATTTGCTCACATAAATCTCTTCCGCTAATTCTGAAAGCTTCACATATCCCTCTGCCGTTAAAACACGCTGCAGAATGTACGCTATTCTTTCTTCATAAGAAGTTGGGATCTTTTCCGTCTGTTTTTGAAATAGACTCACACAAAAGTCTTCAAATTTCTTCGTTTGTATAATTTCTAATTCGTACCCAGTCCCTCTTTGCGATTCGATTTTCGCTCCGTTTTCTTCCAATATATCATTTAATAATTTTATATCCTTTTGAATCGTCTTCGTTGATACATGTAAACGGCCCGCTAAAAAAGCTCGATTTAACATCGATTTCTCTTCTAAAAACTCCTCTAAAATAGAAATTAATCGCTGCTGCACCTTTGTCATAGCTCTTCCTCTCGCTCTTTATATATAAAGGGGGAAAAGCTGCTGAAATCAGTAGTTTTTCCCCTTTATATTCTCTCTATTTCTTTAATATGAATCCGAATTTATCCCATGCTTGTAAATAATCTAATAAGAAAATTTCTTCTTCTATAATTCGACCAACTACATTTGTTTTTCCTGTATTCACCATATCTTTTAATGCAATTTGTAATTCGCCCTTATACTGGCCATATTGTTCATTATCAATTAATAAATCTCCACGCTTAATTTCGCGCGTATTATGAGGTTTAAACTCTTCTTTTTTATATTTCACACGACTTTGTGTAGAACGAATCATATATTCAGATACATCTCCGCGATAAAAATGTGGTTCGTCTAATACGATAATTCTTTCTAGTTGTGTCGTTGTATCATATAGTTCTATATCAAATGTTTGTTTCTCTTTATTTAATGCACCTAGTGCTTGTAATTCTTCTTCTGACGCATATGCGTTTGCAATAATAACATCATCAATTAATTCTGTCGCAAATAAATGCTTCGCCTGTGTTGTCATCGATAATTCACGATGCTGCTCTAATGTACATAACCCTTCTGTTACTGGCCAAGGTCCGTATGTTGCATCAAATGATGAAATAAAAGCAGCCGTTCTCATACCGTAATCTTTAAATTGTTTCGAGCATTTAATGAAATGATCGTATGATAACCCTGAATAACGATGCGGATAAAAATTATGACAACCAATTAAATTTTCACGATTTGGTCTATGACTCATAATGTTATCTACATACTTCGTACCATTGCTCATATTAATCTCAATTTTCAAACCATACGGATTATAAGTCATAATTGATTCTTCTAATCCTGAGAAACCAACATCTAAACGAATACCGTACGCACCCAATTCATGGAAGAATGATAAATCATTATACGAAATACCTAATTGTTCAAAAACAGATGGACTAATATCAACTAATACTTGGAACCCTAATGCATTCGCATGTGAGATCGTTTCTTTAAATTCTTCAATAATTTTCTCTTTTTCTCCATCCACAGATAATAAACATGTGAACACACGTGTAAATCCATATTTACTTGCTAATGTTAAATACTCCTTCTCTTTCTCTACTGTTGAATGTTCTGGATAAATAGAAATACCTAATCGTCTCATATGTACACGCCTCTTTCTTCATCATATTGTAAACCTTTTCAAATATATGTAGTGAAAAAGTATATCTCCCCTTCTTGTTCACTACTCTTTTGAATCCGCTTTCTTTAAAGAAAAAACAATTTCTATCATTCTTAACACCTACAAGTCTATACATCTATACTTTACATCTTTTTTTCATAGTTGTGTAGCTTTTACACAAATTTGTCAGTTTTTCGCCTTAAAAATTGTTATCCGTTTTCAAGACACCTTCCTTGACTGTTGCATTGGCCAATACATATACTCGAAAGAAAAGAGATAAAGTGAAACTTTAATCAGTGAGGGGGGTGTTCATCCCCCACTGATTATTAGTTGAACCAATCGGGCATTTACGGGCAGTTGATCTCCCACCTAACTTCTTTGCTCCAGTCCGATTTTGAGGTGGGAGTTTTACTGCCCGTGAATAGCGGGAAAATTTTATATAGGGGATGAATATATGGGAGAAGCAATACTCGTAAAACGAGAACCGTTATGGACAAAAGAGTTTGTTGCTTTAATTTTTGCAAACTTATGTATGTTTTTAGGGTTTCAAATGTTAATTCCAACCTTACCTGTTTATGTGAAAGAAATTGGTGGCACAAGTTCCAATATCGGATTTGTTGTCGGTATGTTTACCGTTGCGGCACTTTTTGTTAGACCGCTAACTGGGAACGCCTTGCAAAAATTTAATAAAAAAATCATTTTAATGATCGGTACTGCTATCTGTTTACTCGCTATGGGCAGTTACCTTTTCGCCTCAACTATCTTTCTCTTGCTTGCTGTTCGTATTTTACACGGAGCTGGTTTCGGTATTACAACGACTACATATGGAACTGTCGTTTCTGATTTAATTCCCTCAGCTCGCCGCGGAGAAGGCATGGGATATTTTGGCCTTTCTGGAACAATTGCAATGGCCCTCGGTCCACTTATAGGACTATGGCTCATGCAAACATATAACTTCACAATTCTTTTTTTATGTGCACTATCGTGCACAATTGTTTCATTAATATTAACGAAACTACTTCAAATCCAAAAAACGAAACAGCCGCCACAACAATCATCTAGTACTTTTCTCGATGGATTTATTGAGCGTAAAGCTTTACTTCCTTCATTATTAATATTATGTATTACATTAATGTACGGAGGAATCGGAAGTTTTATCACACTATTTGCTACAGAAGTCGGCATAGCTGATATTAGCCTCTTCTTTTTATGTAATGCACTAGCAATTGCTGTAACTCGTCCATTCTCTGGAAGGCTATATGATGCGAAAGGCCATACATTCGTCATCATTCCGGGAGTTATTATAACGTTTACAGGCATTATTTTATTGTCGTATACGACGACAATTCCGAGCTTAATTATTGCTGCAGCATGTTACGGAAGTGGTTTTGGAGCGATCCAACCTGCACTACAAGCATGGATGATTGACCGCGTAGCACCGCATCGACGCGGCGTAGCAACAGCTACATTCTTCTCCGCATTTGACCTTGGAATCGGCGCTGGAGCGATTATATTTGGATTTATTGCTCATTTTACAAACTATGCAACTGTATATCGTTACTCCTCTCTATTACTTATTGCTTTTCTCTTCATTTACATTACAAGCATAAGAAAACAAAAGTATGGCGATAAAAACACGGAAAAAGCTGCTGGATAATTCAGTGGCTTTTTTATCGTGTTAAAAAAATTGTTTTCTCTCGTTTTGCTGTTATAAAACTACATGCATTTTCCTACATATTTTTTTAACTTTCATCAAAAAATATACGATGAACTCGCAGACGCTTTCCTTGATATTCAACTGAACAATACTATTCTAAAAAGTATGATTTCTTTACAAAATTAAGATTTATACAAGATGAAAACCAATAAAATACAGCTGTTTCTTTAAGGTATTGTAAACTTTTCTACCCTTTGTAAATTTAGTGTAAATTTTACTAGCAAACCGTTTACAGTGACTCAAGGTTCAGTTAATAATTACATCGTACATGAAATTTAAGGAGTGGAATGCGTGGAATATAATGTTCAAGATATGATCTTCCAGTTCATTGGTGGATTAGGTATTTTCTTATTCGGGATTAAATACATGGGCGATGGACTGCAACAAGCAGCTGGAGATCGTCTTCGTGATATTCTAGATCGTTTTACAACAAACCCACTCATGGGTGTACTAGCAGGTATGTTAGTTACGGTATTAATCCAATCAAGCTCAGGAACAACCGCTTTAACAGTCGGACTTGTAAGCGCAGGATTTATGACATTAAGACAAGCAATCGGTGTTATTATGGGTGCAAACATCGGTACGACAGTTACTGCATTTATTATCGGAATTAAAATCGGAGAATACGCTCTCCCAATTATGGCAGTTGGAGCTATCTTATTATTCTTCTTTAAAAATAAAAAAGTACATTCTTTAGGTCAAGTTATATTCGGCTTTGGTATGTTATTCTTCGGTTTGGAATTAATGAGCGCAGGTATGAAACCTCTTCGCTCTTTAGAATCATTCCAAGAATTAACGGTTAGTATGAGTGATAACCCAATTTTAGGAGTTGTTGTCGGTACAGTCTTCACTTTAATTGTACAAAGCTCAAGCGCAACAATCGGTATTTTGCAAGAATTATTCGGTCAAGGTGCAATCGATTTACAAGCTGCCCTTCCTGTATTATTCGGTGATAACATCGGTACAACAATTACAGCTGTATTAGCAGCAATCGGTACTTCTATTGCCGCAAGACGTGCAGCATTAGTTCACGTTATCTTTAATATCGTCGGTACAATTATATTTACGATTTTATTAGTACCATTTACAAGCTTAATTCAATATTTCCAAACATCATTAAACTTAAATCCAGAAATGACAATTGCATTTGCACACGGAACATTTAACGTAACAAATGCAGTTATTCAATTCCCATTCATCGCTGTATTAGCATGGATTGTAACAAAACTTATTCGCGGCGAAGACTCTGCTATTGATTTCAAACCGCAACATTTAAACCCAATCTTTATTGAGCAATCTCCAGCTATCGCTTTAACAGAAGCTCAAAAAGAAATTATCCGTATGGCTGAGTTTTCATTACATGGATTAAAAGAAGCGAACCAATTTTTAAATACACAAGACAAAAAACACGCTGACATGGCTACTCAATTAGAAGGAGCTATTAACAATTTAGATAAAAAAATTACCGAGTATTTAGTTCTACTATCTGAAAAGCCGCTTTCACCTACGGATTCTGAAAAACATTCCGTTTTAGCAGGTGTTGTTGGAGATATTGAACGTGTTGGTGATCATGTAGAAAACCTTGTAGAACTTGTAGATTTCCAAATTTCAAATCGTGTTTCACTATCAGACGAAGCATTAGGTGAATTAAACGAAATGCTGGAATTAACGATTTCAACACTGCAAGACTCAGTTGAAGCTTTAACAAACTTCGATACCGAACTAGCTCAAACTGTTATTGCAAAAGAACGCAAAATCGACCAAATGGAACGTGTTCTTCGTAAACGTCACGTATTACGTCTAAACGAGCGTAGCTGTTCAGGTGATGCAAGTATCATCTTCGTCGATATGGTAAGTAACTTAGAACGCATTGGCGATCACGCTGTAAATATCGCTGACGGTGTTTTAGGTGAACAAGGAAAAATCAATTTAAAACAATCATTATAATGAAGAAAAGAGACGCTACATTAAGCGTCTCTTTTTTCACTTTATTTTAACAACTGTTCTTCCTTTTAACTTTCCTTGCAATATAAGTGCAAACTTCTCATCTAATTCTTCTAATGTACATTCTTCTGTATAAGACGCTAACTTTGAATTTTCCCATTCATCCGCTAACAATGTCCACACATCTCTTCTCACATCCACCGGGCATTGCACGGAATCTATCCCTAAAAGGCTTATGCCTCGTAAAATAAACGGATATACCGTTGTATGTAATTCCTGTCCTGCCACATTACCGCATGTCGTTACACAACCACCATACTTTACTGTTTTTAAAGCTGTTTCTAACATATGTCCACCTACAGTATCGATAACTCCGGCGTATATCCCTTTTAACATTGGTCTTCCTGATTCATCATTCAATTCCGCGCGATGAATCACTTTTTTCGCTCCTAGACGTAGTAGCATCTGTTCCTCTTCCATTTTCCCTGTCGCTCCTACTACATTAAACCCTAACTTACTTAAAATACTAACAGCTACACTCCCTACGCCGCCTGTAGCACCAGTTACTAGAACGTCTCCCATACCAGGATTAATTCCTGCTCCAATAAGCTTATATACCGACAAAGCAGCAGTAAAACCTGCTGTCCCATACATCATACTTTCCTTTAATGACATTCCTTCTGGTAAAGGCACGACCCAAGATGATGGGACGCGAATATATTCTCCGAAACCACCAGAGGTATTCATACCTAAGTCATATCCCGTTACAATAACTTGATCTCCTACATTAAAGGAGTTATCTTCACTTCTCACAACTTCTCCTGCGGCATCAATTCCTGGCGTATGAGGATACGTTCTCGTAACACCTTTATTACCAGTAGCTGAAAGGGCATCTTTGTAATTTAATGAAGAATAATGAACTTGTATGAATACGTCTCCCTCAGGTAAACTACTTACTTCTCTCTCAACAACTTTTCTTACAAACTGATGATTTTCCGTTTCGTTCACAACGATTGCTCGGAATGATGTATGATTCATTATGCTCTCTCCTTTATCCGTCAAATTCTTCTTTATTATATAGAAGAAATAAGTAAGCTTACTCATTTCTTCTTGGCTATATTTCAACAAATCTTACTTCCCTATCACTTTCTCATAATATATATTTTCATTTCTACCAAAAGCCCTTATACTTATTCTACATCTAAAAAAGAATATATAGAAAATCTGACTTTTTATAAATAAATTGAATTTTTACGAAATGTAAATGATTTGTAATGTTTTTTTTCGCTAAATTTCATTATAATAAGTGGATATGAGTGTCGTATTTCAATCCAAATGAAGGAGTACAGGAAATGGAGCAAAACCCATCTTTGCAAGAAAATACACGCAGTAAACCGAACAAAAATAAGAAAAAAATAAAAATTATTATAAGCGCTATACTATTCGTTTTATTAATAGGTGGCGGTTATACTTGGTTTTTAGTAAATAAAGCATCTTCTGCTGTTCGAAATGCCGCACACGATTTAGCACGCGGTGATAAATCAGATTTACGAGATAAAGCTGTTAAACCTATTACAAATAACGTCTCTGTTTTAATAATGGGTGTTGATGAAAGCGATGTCCGAGGAAAAGAATATGGTGAAGCTATAAGAACAGACGCGCTTTTACTTGCAACATTTAATAAAGATAGCAAAACTGTTAAACTATTAAGTATCCCACGTGACACATATACTTATATTCCAATAGAAAAGAAAAAAGATAAAATTACACATGCTCATGCATTCGGTTCTGCTAAAAACGGAAAAAATGGTGGACCACAAGCAAGCATTGATGCAGTTGAAAAATTAATGAATGTTCCTGTCGATTATTTTGTGAAATTTAACTTTAAATCATTTATAAAAATCGTCGATGACTTGGGCGGTGTTGAAGTTGATGTACCAGTTGAATTTACTGAGCAAGATAGCAATGATAATGCTGAGGCAATTCACCTAGAAAAAGGTGTTCAAAAGTTAAATGGCGAAGAAGCTCTTGCTCTTGCTAGAACAAGACACATCGATAGTGATGCAATGCGTGGACAACGTCAACAACTCGTTATCGAAGCTATTTTAAAGAAACTAACAAATGCTGGTTCTGTAACAAAAGTTGGCAACATCATTGATGATATTAACGGACAATTCGTTACAAACTTAACATTTGATGATATGCTTTCATTCTATAAGTACGGATCGGATTCGGAAATTGAGAAATTACAAATCCAAGGTGATGATTGCTATATGGCAAAAGGTGACGATACATGTAGCAAATCTGCTGGTGGTGGTCGAACTTACTACTACAATCCAGATAAAAAAGAATTAGCTAATGTTACAAATGAACTTCGTACTCATCTTGGGCTACCTGCATATACAAAGTCTGACTCAGACTCTGATTCGAAAAAGACAAAAGAATCTAAGTCTGAAAATTCAAGTGAACGCGAATCAAGTAACAATGAAGTGAAAAATAAGAACAAAAATAGCAGTGAAGATACAGAAACATCGTCTAACGACAATGAATAGTAAAGAAGCAGTACTCTATGGAGGTAGAGTACTGCTTCTTTTTATTTCGTCAGAATCAAAAATCAGAACTTTCTAACTATCTTTTTTAATATTTTTAAATTATAATAAATAGTAGCAATCTATTCCAATTATCAGGGGGCTCATACATATGAAAGCTGCAGTAAAACATAACATCTCAGATTTTAAAGACTACTTAAAATCCAACGATATATACATGGAAGAAAATATAGATGAAAATGATGGCTCTGTTCATTTTTCAGTAGGATTAGAGACAGAAGCTGGCGCAAAAATTCAACTTATCGCTGCTTTCCAAAACGAACATCCTACGGTGGATATATACTGCTTCAATGTTGCTCACGTGCCTGATGCAACATCAACAAATGATATTTTACATGTCATTAATGAATTAAACACATCTTATCGCTTTGCAAAATTCACATTAAACAAGCAAAATGCAATTGATATTTCAGCATCTCTTGCATTCTCAGAACCAAACTTTAATCCAGCACTTGTCTTTGAACATACGAGAATGCTATATAAATTAGCAAATGACGAATATAAAAACTTAATGAAAGTTATTTGGGCATAAATAAAAGGATGGGCTACAAGCAGCCCATCCTTTTATTTCGATATCATATCAATCCACATTTTAACAGCAGTGCCTACAATCAAAATCGATAACATATATTGCAGTGCTTTTTGATTGGTCCCCTTCCCGACTCGCACTCCAAGCGGCGCAGCAAAGATACTTGCAACCGCAATAATAAGAGCTGGAATTACAACTACTTGACCAGTTATCACTTTTCCAGTCGTAATCCCTACTGAGGAAATAAACGTAATAGCGATAGATGTTGCTATTGTTGTACGTATCGGCAATTTTAAAATAACTAACATAATCGGTACTAATAAGAAAGAACCGCCAGCACCTATAATGCCTGATGCTCCTCCTACAATAAACGCTAACAAGCTTGCTAACCATTTATTATATGTCACTTCACCACTATTATTTCGTTTCGGTACGAACATCATAATAGCAGCAATTGTTGCTAACGCTGCATAAACAACATTGACCGTATGTTCCTCTAATACGTTAGCACCAAAGCTCCCTATGAAACTTCCTATTAAAATACTAGCTCCCATATACACAACTAACGTTTTATCCATATCATTACTTTTCCGATAAGCCCATGCGCCTGCAAAAGTTGCAAAGAATACTTGTACTGCTGTAATACCGCTCACTTCATGTGACGTATAGCCAGTAAATCCTAACAATACTGGAATATATAAGATCATCGGATAATTAATAATTGCACCGCCAATTCCAACCATTCCTGATATAAACGATCCTACAAACCCAATTATAAAAAGTAATAATACTCCACTCACCTTACATCCCCCTCCTTCTAAAAAGAAGGTGATTAAATGAATAAGTTTACATTCCCATCCGAAGCATCTGCTAAATATGCCCCTACACCTGCAAACTCTACGCCTTCCATAATCTCTTCCTCTTTTAACCCTAATAAATCTACTGTCATTTGACAAGCTACAAGTTTAATCCCCTGTTCTTTTGCCAAATCAATTAAATCTGGCAAAGGCATTGCATTATGCTTTTTCATAATGCCTTTAATCATCTTTGGTCCCATACCAGCAAAATTCATTTTGGATAACCCCATCTTATCAGCACCGCGTGGCATCATTCTTCCAAATACTTTTTCTATAAATGTTTTCTTTACATTCACATATTCATCTTTCCTTAAAGCATTTAATCCCCAGAAAGTATGAAAAATAGTTACCTCTTGATCATACGCCGCTGCACCATTTGCAATAATATAAGCAGCCATTGCTTTATCGTAATCTCCGCTAAATAACACGATTGTCGTTTTCTTCTGTTGTTCCATATTGTTCCTCCTTCAAATTACCTATAGGGGTATTTAATTATTTATAAAAAGGCTCAAACCTTTTATCTCTATGCTATATGACTTTACCTTCCCAAGCTAACATACCACCTACCATATTGATTGCTCGAAAACCGTAACCTTCTAAAAATTGAACGGCTCTTGCACTTCTCGCGCCAGAGCGACAAACGATAATATATTCTTTCTTTTTATTCAACTCATGCATACGAAACTCTAATATCCTTAGCGGAATATTACATGCTTCTGGAATTTTTCCTTCAGCTACTTCTTCTACTTCACGGACATCCACAATATTTACTGCTTCTTTACGTAATAATTTTTCTTCTAATTCTTTTGCTGTCATTTCTTTCATTTTAAAGTCCTCCTCACAAACCATTCATACCACCTGAAACATTGATAAGGTGCTGGAATCCTAATTTCTTTAATACCTTTGCCGCTTGCTTACTTCTCATCCCGCTCTGACAAATAACGATTACTTCCGCATTTTTATCTAATTGATTTGCTTTACTAGCTAACTCATTTAACGGGATATTTCGAAATCCCTTCATATGATTCCCACTATATTCACCTACTGTACGAACATCGATAAGTTGTTTCCCCTTTTTTTCCACTATATTCTTTAATTCTTTTCCACTGATATTTTGCACACCTTTCACTGGTAAAAATCGTGAAATAACAAACCATGTAGCAAGTACAATGAAAAGCGTACTTACTATTGTGTTCATATAACCACCCTCTCTGCATTTATAACAATATTTTTTCCTACGCCTTCTTAATCCAAAATTTCAGCACATCAGCTTCTTCTACATGCTTTACGATGTCATGGCCACATTTATTTGCCCACGCTGGAATATCCTTAACTGACCCTTTATCCGTTACATGTATTTCTAACACTTCTCCAGTTTGTAGAGCATCCATTGCTCTCTTTGTTCTTACAATCGGCATTGGACATGCTAAACCTTTCGCATCTAACACTTGTTTTATATTCATCATCAATTCCTCCATTTTTTATTTATTTCATTATTCGTGCACTGCACAACGATTTGGACCAATCTCCATTTCACGCTCTTTATCCACACTTGGGTGAATTTTACCCATATTGGTTTGACGAATTTCTTCATATGCATTTGGCTGAGGTGGTAAGTTTTCTGTTACAGTTTTACGGAACTCTACCTCATCCTCAATATTTAACCCCGCATTATTCGCAAACAAATCTTTTAATTTTGCGCTAACAATACCACTTTCGTTCATTTCACTTATTTTTGAATAATGAGCCGGTAACACAACTAAATTTTGAGATAGCTCTTTATATCGGCTATACAAAGTATTACGTAAATCACTCACCCAATCTTCAGCCTTACCAGCAAGATCAGGACGCCCAATTGAATCTACAAATAAAATATCGCCTGATAATAAATAAGAATCATCTACAATGAATGACGTACTTCCAATCGTATGTCCTGGTGAGTATAATGCGTCAATTACAATTTTAGTCCCCCCCACCGTAATAACAGATCCTTCAACAAGCGGTTCGTATGAAAAAACAACTTCCTCTGCATCTTTTGGTGGTAACCAATACGTACCACCTACCTTTTCCGCTAACTTACGTCCTCCGGAAATATGGTCTGCATGTAAATGTGTATCCATTACATTCGTAATCGTAACGCCATGCTCTTTCGCAAATTCTTCATATGCCTCGGCTGTTCTTACTGCATCAATAACTGCTGCTTCACCATTTGAAACGACCATATAAGATAAACAGCCTTTTCCAAGGCGGTTAAACTGATACATACTTCCACCATTTTTTAAATCTCCAACTTTTATAGGCTTTACATATTCACTCCAAGCCTTCATGCCACCAGCTAAATAATAAATATTTTCTAATCCAGCCTCTGTTAATTGCTCTGCCACAAATATAGAAGACCCTTCTTTTGCACATACTACTAAAACATCTTTATCCTTAGGTAATTCACTTACAATATGTTCTACACCATCTAACAAATCAAAATAAGGTTTATTAATAGAAGAAACTTGTTTTCCTTCAATTTTCCAATCTTCATAATCCTTCTCATTACGAACATCTAAAATAAACAACTCTCCGAATAAAACTTTCTCTGCAACATCTTTCGCTTTTAACGATTTAACACTCATTTAATTACCCCCATAGGTATATTTTCATTTAAAAAATTTTATTTTTTCACATTCCCTTGCCACTCTAACATACCTGGAATGACATTTTTCACATTTGCATAACCTTGCTCTTTCAACATGTGGCAAGCTACATCACTACGGTTACCAGTTCGGCAAACAACATAAATTTGTTTCGTCTGATCTAACGCTGCACTGTCTAACTCTCCTAACGGCATCGAAATGGCCGATGGAATATGACCAAAAGCGAATTCCGCTGCTTCTCGAACATCTAATACAATACACTCTTCCTCACTTAATAATATCTCTTCCAACTCTGCATTCGTAATTGTATGAGGATACTTTGCTACTTCATTCACTTCATGCTCGTTTGCTTTCCTAACATAATGCACCAATACATCACCCTCGTGTTTCGTCCCTATATATTGATGTCCTACTTTACCCGCCCAACTTTTTATATCTACCGTAGATCCTTTATCTGTCGCCTTAACTTCAATCACTTGCCCTGGTGCTAATCCTTCTATCGCCTTCTTCGTTTTCACAATCGGCATCGGACAAGCCAACCCTTTACAATCTAAACTCATATCCACTTTTATACTCATAATCGATTCCTCCACAATTCATATACATATACCTGTAGGGGTATATTAAAATGTTTTTGAAAATCTGTCAACACTTACGTTTGACAGATTATCGGCTTTTTACAAGTAATTGAACAGCTTCTTTAATTAACTCTTCATTTGAACCATTGCCACTTTCAAACTGTTCACGTAAACAATGCTCTAAATTTGTTCCAACAACGAGTCCAATCGTACGATCAAGGGCAGAACGAGATGCTGTTAACTGTGTAATAACTTCTCGGCAATCCTTTCCTTCTTCCATCATACGAAGCACACCACGAACTTGACCTTCAATACGTTTCAATCTATTTTTCATATCTTGATTATACTCCATCCTATAATCACCTCATTACCATTATGTCACTATTTATAACCTATGACAACATAATATACCCTGCAAGGTATATTGTAAACCCCTATTTTTATTTTTCGCCTTATATGTTCGCAAAAAAAAAAGTAAAACCTTAATCTATAAGTTTTCATCTTCCACTAAATTTTGAAATAGAAAATGAAAAATATCAATATACAACACGTTCTGGCAATACTGTCCCATACAATTTAAAACCACCATCTACATTCTTTACCTTATATCCTTTTTCCATTAACATACGCGCTGCAACATACCCTCTCATACCAAGTTGACAAGTGATATATATTTCTTTGTCCATTGGCACTTCATCCAATCGATCACGTAATTCATCTAACGGAATATTAATAGAGCCTTTAATCATTCCTTGTTTTAGTTCATTAGGCTCTCGAACATCAATAAGGTACCCACTATTTTCAACAATGTGATCTATTTCATGCCATTGCACTGTGTCCACAAAGCCATCTACTATATTACTTGCAACATACCCCACCATGTTTACTGGATCTTTTGCAGAAGAATACGGCGGGGCATATGATAATTCTAAATCTGGTAAATCGATTACAGTTAAATTTGCCTTCATTGCCGTTGCAATAACATCGATACGCTTATCTACTCCATCACGCCCTAAAGCCTGTGCTCCGTAAATTTTTCCGCTATCTTTATTAAAAATTAATTTTATTAGCACTGGCGTAGCATTTGGATAGTATCCTGCATGAGAATTTGCCTGTACATGTACTACCTCATAGGGTATATTTAATCGTTTTAATATTTTCTCATTTACTCCAGTCGAAGCAACTGTTAAATCAAAAACTTTAGCCACAGAAGTTCCCATCGTACCTTTATATAAAGACTCCGTATGGCCATGAATAATATCTGCTAACATACGACCTTGACGATTAGCGGGCCACGCTAAAGGAATCATCGTTTCTGTTTCTGTAACAAAATCTTTCACTTCAATCGCATCACCAATTGCATATACATATGGGTCAGATGTTTGAAATTTCTCATTTACCTTTATCGTTCCTTTAACTCCTAATGATAATCCTGCATCTTTCGCTAAACTACTCTCTGGTTGTACACCAATTGCTAAAATAATCATATCTGTTTTTATAACTGAGCCACTTTTTAAACGTACAACAGTCCCATTCTCTTCTAACGCATCTACACCATCTTCAAAAACAAGCTCAACATTGTGCACCTTCATATGCTCATGTACATATGCCGCCATTTCGTAATCAATTGGTGGCATCACTTGATTTGCCATCTCTACAAGAGTAACCTCAATCCCGCGTTCTCTTAAATTCTCAACCATTTCCACTCCAATAAATCCTCCACCAATAACCGTCGCATGACGCGGTTTCTTCTCATCAATATACGCTTTTATACGATCTGTATCAGGTACATTTCGTAACGTAAACAACGCCTTCGCTTCTTCACTGCCCGGAATAGGTGGAACAATTGGTTTCGCCCCTGGTGAAAGAATCAAAACATCATATTCCTCGTTATATGTTTCATCTGTAGTTACATTCTTTATCGTAATTGTTTTCTCTTCTTTATTAATCTTTACAACTTCACTCAATACACGTATATCTAAATTAAAACGTTTTGACATCCTTTCAACAGTTTGTACTAATAACTTTTGTCTTTCTGTAATGACACCGCCAATATAATATGGCAATCCACAGTTTGCGAACGAAATGTATTCACCGCGTTCAACCATAATAATTTCATCTTCCTCACTTAAACGACGAAGCCTTGCAGCTACTGATGCCCCGCCAGCAACTCCGCCTACTACAACAATTTTTCTAGACATATTTCGAACCTCCATATTATTTAATTTTCTCATGCATCACACAGAAAAACCTATACCTGTACGGGTATATGATAGAGTATAAAAAATTTATTTTCAATCAATATGTCTTTCTTTCACAAATTTGAAACAAAAAAAGAACTTAGATATTTCCAAGTTCTTTACGAATGAAGCAATCCATCGTTCTATCGTCATACTTCCTATAATCTCTTTGTAAAACTATACTCCATATTCCCGCCTAGGGCTGCCGCTGTATCACCAGTTTCTCTAAAATCATGTGTATATATTTTTTCAAATGAACCGAAATCTACTTGCTTATAAAATTCAAAACAAGGGAATCCATCATGCTCCCCTTGAATATCAATACTACCATCCTGTTTCACACATACATTTAATACATAATCCACAGGAGGTGCATATACATTTAATGGATTACTTGCACTCGCACTCATTTTGAATTGCACACCTTCAGAATTCCATGTGATATCAGTGCACACAATATTTTCTGTACTTGCTTTCCCTGTTCTTTTACTCACAGAACCATCTGGACTTGTAATCTTCTCGGTCGTAATACCCGTGTTCGCATATGAAAACACTTCTTCTTTATAGAAATCAACTACTACCTCTTGCTCAACTCTAGAGCGCATCGCATTTACCGCATACGGTGTGAATTCACGTGAATCACCTTCGAATTGAATTACTTTTCCTGTTTCCATATTCTTCTTAGCCTCAGTCCAAGACATTGGAATAAATACACTGGCTCTAATTTTCACGATATTAGTCATAAGAAACACCTCTATAATTTTATTTTAGATGCTGAATGCTTATTAAATAAAACAGACCATAATTTCAATCCTAAAACCACTAGATTTCTCTTTTACTTTTCTATTTCCTTCTAAAAAATAACGCTATATTTATGTTTAGACTGTCGTTTTAAAGCTATATTCCATCTCTCCAGCTAGTGCTGCTGGGGTATCATCCGTTTTTCTGAAATCATGTGTGTATATCAATTCAAACGAACCAAAATCTACTTGTTTATAAAATTCATAGCAAGGGAAACCATCATGTACACCTTCAATATTCACAGTACCACTTTCATTAGCTCGTATAGTCAAAAAATAATCAGCTGCAGGTGCTGCTGCGTTTAAAGGATTACTTGCACTTGCTCTCATTTCAAATGAAACTTCATCTTCACTCCATACAATATTTGTACATACAATGTTTTCTGTACTTGTTTCTCCCTTTTGATACTCAATTGAGCCATCTGAATTTGTAATCTTCACGGTGACGATACAAGCATCTGCATATGTGAAAATTTCTCTTTTATAAAAATCAATATTCACTTCTTGTTCTAACCTTGAACGCTTTGTGTTCACAGCTTGTGGTGTAAACTCACGTGCATCTCCAGCATATTCAAACACTCTTCCTGTTGCAGGGTCCTTAATAGGTTCCAGCGATGCATACGGTGCAAATACACTCCCTCTAATTTTCACGATATTAACCATGTGAAACCTCCATTGATTCTATATTATATAAATCATTATTTGTTCTACCGACATAATATAGTCAATTTGATTGACTATATTATGTATAGTACAATAGGTATTACATATAGTCAACTTAATTGACTACAAGTGCGGAGGTTATATATATGGATCAAACATTTAACGAGTTAGATCTTACATCGCTTTTATCATTATCATTTAGCACATTAATTACTGAGCTACATGACAAATTAAGTGAATTAGGATTTGAGGATATTAGGCCAGCACATGGTTTTATGTTCAAACGCATCCTTCCTAATGGGGCAACTGGTATAGAGCTAGCTGAGTATTTGGGGATTTCCAAACAAGCTGTAAGTAAAATGGTGGATTCTCTTGAGAGTAATGGCTACGTTACACGTAAAACACACCCTACTGATAAAAGGGGTAAAATCATTGTTTTAACCGAACGTGGTTTAGCAGTAATGAAAGCAAAAGAAGAAATAGTAGCTGAAATAGAGCAGCGCTGGATTGAAAACATAGGTACAGAACGAATGCAAATGCTAAAAGAAGATTTAACAACATTCGTTACTAAAGAAAATACAGAGAAATTATCATCAAATATACGACCTGTCTGGTAAACAAAAACGAATCCATTTTAATTCATCTTCTTCAAAATGGATTCGTTTTTCTATAGCTGTATTAAAAATCATGAATTTCTTTACATTTTATTCTACTGAATATATTTTTTACGCGGTATATAATTCCATAACTCTCTTCACAACCAACTCCGCTGTATTCTCCTCCGATGGCATCAATAAATTCGTAACCGGTCCATACACAACAGGGTTTAATTCCACTTCATACCCACCATATGAGAATTCTTCCTTCGTTGGTAAGTAACCAATATATCCATTCGTATATCCACCAAAGAAAGCTAATTCATTTTGAAGATTCTCTTTCACTTCTAATGCCGTTTCCGAAAAAGGTTCCATCGGTACACCTGAAAACATACCATCATTAACTTGAAACAGTTGCACTTCTAAATTGATACTTAACTGCCGAATACCTTGCTTATATTTCTCTAAAACGATAGTAAGCCATTCATCCGTATTCACACCCCACTGCTCTTCAGCTAACTGGGCCATGCTTCGTATCTCATCAATTTCAGGAATATCCTTCAACTTCATTTGCATCGTACTCGAAACTGTTCTTACATTTACAATCGGGCTATAAATAACTGTTGGAAGCATCGTTAATATATGTCCACTAAGTATGTGAGCCATTTGTTTTAATGCTTTCCTTGAACCTCGATACTTCGCATTCACATTACCAGCAGCACCTTGAACAATCATAACAGGACAATTTACGGTCTTCTCAAGAATCTCTCTTGTCATCCCCGGATAGTCTGCTGATAATACATCACTATCACCTTTTAAAACATTCGGATGCGCCGTACAAAATACTACAATCCCAGATAACTCCTTCGTTTCAGCATCTCTTATTGCTAACATGCCAATTCGTTTATCTACAACACCACCTATATTTGTGCCCATCTTTGCTCTTCCATCAGATGTTCGCTCTCTTCGGTTGACCCCAATATCACCTGTCGTAACACCCCAGCCTACTTCGCATCGCTTCAAGTTTTTATTCGCAGTAACAGCACCGTGTACTACATTATTTACTAAAATCGTTTTATACGACTGTACGAGCGGATTATCACCGACCGTTTCTGGACCAGAGTGGGTATGTGTATAAACAACTGTTATTTGCTCAAATGGAACATGAAGTTCTCTTGCTACTCGTTCACGAATCATATTCGTATCTTCTACTAACATCCCAATATTATCAATACTTATAAACACAGTTTTCAGTTCATCTTTTTCAAATACAAAAACTGTCCCATAAATACGCTCTTCAATATTATTTATTCCTGTCTCTCTATGATATCCGACAAAATCAATACCTACAGGCGGCGTAATATCAACCTTACATACCCCTACTTTGCCCATTTGGATTCGCTCTCCTTCTCTATGTCCCAACTTCTTAAAAACAATAAATTTTACAGTTTATAAATAAAACGAACGGATAAGTTTTTGTCCGTTCGTTTTATTTAATATTGCTCACATATACTTCCGATAGATCATCTTCAATTAATAACACAGTAATAGAGATTAATGCTTGCTTTTAAAAGATATATAACATCTAAACTTAATATAATCAAAAATTCAATTACTCTATTAAATATTAATTCCGATTCACATAATATAGGTTTGCAATGATACAGTAAATTATATAACTTTTATATTGCTAAAATGATTTGAATTCATTTATCTTCCACGCTACTCATTAAACTGCAATCTTTTAGGATAATTACTATACATTTCAACAAATTCAGATGTTTCCTCATACTTAAATCTGACAAATTCATTTGAATTTTTTAATTTTAGAATTGGTACCATTACTAAAGGAACCTTACCTTTAGGTAATTTACAAAGACTATACTGAGAAGATTGATTTATCATCATTTCATTATCTTTATAATTTTTAAACAAATTATAACCTCGACCGAAGGAATCTGAAAATTCACCATTTGAATGGTATACCATTGGAACTATCCCTTTATCTTCTAGACTAGAAATAATCTGCTCTAAAGCATCACAGGCCACATTAATCTCTTCTTTCGTAGGAAAATCTACCCTTTTGTGTTCAACACGATTCCTAACACTTGCGACTTTATTTTTTTCAAAAACTACAGTAACCTCTCTTAATAAAGCTATAATTTCATTATAGATGTCTTTAGGGATATCTAAAACAAATTTTTCGTGTAAAAAAGGAAAAATGAATAAATTAGTTTGATTCATGTATGTAGGTAAATCTGATTCACTTCTTTTATAATCATCACGTTTTTGTACTAATTCTTCACATAAGTCTGCAAGAATGGAAAAACCTTGAACAAGTGGATAAAGAGTATTTTTTCCTTTACTATCAAATTGAATGCTTCCTGTATCTGTAACACGCTTCCCACTCAACTCTTTTGCCATATAAATCCGTGACTGATTTAAGTTAAATTTAAACTTTGTTGAGGCATAGTGATCTGATAAAAGCACCCACGTGAAAAATGACAAACTTGCATCAAAAATTTCCTCAACTGATACAAATAAATTAACTCCATAACTTCTGATTCTTTCTTTATCTGCCTCAGTATATATATGATTTACATTGGAAGCTTCACGAAAACTATGAAGCCTTTCCCAAAATTTCTTTAGGTAATCGGGATATAAATTAATATTAAATCCTAGTTTCCATAAAATCTTATTAATTAACCTTTCTTCCTCCATAGAATTACTAGGTATTTTAAAATTTGAAATCCATAAATAATTGAATGTTTCTTTTAAATGTCTTGGATTATCAAGTAGAAATTCCTTTACAATATTTCTCGGATCTTCATTCATGAGAACTGATTCAAATTTTTCAACCAGATTCTGCCCTACGCCTAAACGCAATTTCCATTCTAAATCATCTTTTTCTTTATAAATATCATTAATTAAATTTCTCAATCTTATTAATGCCAAATCCCTTCTTCTGGATATAAACCGTAACCCTAAATGTGAAATTTGACACTTAATATCTAAAGCACTTCCTCTTTTATAACCAAAATAAGACTCTCTTATTTCTGTAGGAGGAATAATAATATGATTATCATCTATCAATTCTTCTAAGGTAGTTATTATGTCATCATTTGAAAAAAGTAATATTAATTGAAAACATTCACTATGCGATGTTTTCTGTGAAATTTGTTGCGCTGAACCAGAAAATCTATTTTTAAATTGTTTAATGTTGGATACTTGTTCACGAAAGTATGAATGTTTATCTATTAAACGCTCTAATAATAATTGCAATTCATTTCCACTTAAAGAATTTACTAAGACTAAAGGTAATTCTACTGGATTAATATCTTCATACATTTTTACATTACTAATATTTTCTTTTAATAACTTTTCAAGACCTTTAGGCATCTTATGATTATTTTCAATTAGTTTTGACACTTCTCCAAACTTTGTTTTATGTATATTAGAGGTTAGTTGTACAAAATGTAGCGAATTGCATGCTAAATTATTACAGTGCCATAAAGGTGCTGATAATACAACTGAGAAACTTCTTGTTTCAATTGAATCTATCATACCAAAAGGCCCCACAATAATTTTCCCTAATTGAAACACTCCTTTATTCGTATCCTTAAGTAACAACTCAGTTTCATCAAAAGATAATACGGATGACCTTTTAGAGAATAACTCAAAGAATCGATCGTATAACTGTCTTTCAAAAGTCCAAGGGTACTTTATTTTCCCTTCTATAATTTCCTGCGAAAATGCCATTTTTAATTTTTTTATATCTGTTCTATTACAATCAATTAAAAATTCCCCATCATAAAACACCCTAAACATGCCTAATTTTATATTTTTTTCAATTATATCATTCTCTTTTCTAATCCTTTTAGCAATCCGTTCCCCATGTTCAGTTAAATTTATTGCTTCTCCAAATAAGTCATTAGGTTCATATTCCGAAGAGACAATGGATTTATTCAAAAAGTCACTTAAGATGAATAATTCCGATAAATCCTCCATTTTCCATTCATCTTTCTTTTCTGTGTACACATGGTGTTCTGTAGGAACTAACATTTCAACATTCCTTTCCAAATTTTAATACAAATCATTCCATACTACTATTTTTCAGTAACTTCTTAAAATATACCTTCAAATCATTCTTATGGCACTGCACTGACCTATTCCGAAGCTATCGACTTAGCATCATCAATAAAACCAATTTCAGTATTAAGTTCTTTGCTATTTCCAAACCTTTTTACTACTTTATTCTTCAATTCATCAAAAAGTTCTATTGGTATTTCATTATCTACAACAATAATTTGGGATGTATTATTATTAGTTAAGGAAAGTAAATATTTATACATATTAGTATATTTGGTTGGATCATCCAATTCCTCTTCTTGTTCATTTATATCTGTTTCCGTAGTCTTTATTTTCCCTAAATATTTTCCAATAGTATCAATCATTAAAAACGAAGGTAAATTTGTTTCAGACTCTAAACTTTCTTTTAGTAAACTTACTAAGTATCCTACAGATACAATTGTTCTAAGCCCCCCAGAAGTTAAATCAACATAATCTTTATTACGAACTATAGGTAAATATGTTTTAGAACTTATATTTATTCCCCAAGGGTTTTTAATTGGAATGTATCTTAAAAAATGAGCTAGTTTATCTGCCAAATTATCTAGTATCACTTCTATTGACGGTGCTGCCTCTTGTAAACCTTCTAACTTTATCTTTAACTCATTAATTTGATCCCCTAAAAATTCAGCAGCTTGCTCAAGTTCTTCTAACTGTCTACGGACTTTTAAATGATATTTATTTTGATTAAGCTTCTCCTCTATATTAGCTCGTTGTTTGACTAAAAATTCTCTCTGTGCGACATAAGGGGAAATAAAATCTTTCATACTAGAATCTAGTGTTGTTTTTGCCTCATTTAAACTCTCTTTCACAATAACTTCTTTATTCTCTAAATTAGTAATATTCCCCTTATTATGTTTGATAATAAACTGAACCTCTTTTATTTTATTTTTCAAACTTTTTATTTCATCTTTTATATCTTGTAGGTCCAAACTCACAATATTTCCTTCTAATTCATTGAACTGTACATCACTTAAACAAAGAGGACATTCAACAACCTTAGGTAAGTGACTAGGTAATTTCTCAGCCATTTGCAAAGATAGCTGTAGTTTTTTTAAATCTTGTTCATATTCACTTTTCAAGCTAATATTTTGATCCAAAAGCATTAAAGAATAGCTTTTTTCATTAATGGTAGTTCTTAATTCTCTTTCCATTTCTTCTACTTCAGTTCTCAAACTTTCGAACTGAATTGTGTCAGCTTTCATGTCAATATCTACACGCTGAATTTCATTATTTATCTCAGTGATTTGTGCATCAGTATTAGTAACTAACTCTTCTAACTCATATGCCGTTTGAAATTGTGCTTCCCTTAAAAAAGAAGAGACAATATGATATTGTTCATTAAGCTTTTTTTGATTCTTTACTTTCAATTGAATTTCTTGCTGTAATTCGCTAATTTGTGTATCTAATAAATTAAAAATAAATTTAAATGTTTGCCTGTTCTTAACTGCTACAGCATGATTTTGTGAATCTAATAAATAGCGACTTCCTACGACATCTTGATCTATATAACAAAATTTAAATAAATCTCGAAAACTAAGTCTTCTTAACTCTGAATCCTGCTTTGTAGGAGCACTTTTCACCTTAATCAGAGGTAAGTTTAAACTTTGTAAAAGAAAATCACTAAAGTATCCAGCTGGACCTTCTTTTGAATAATTATGTCCGTATAGCTTCGGAAAAACTTTATCCATATCTTCTATAGTTGAAGTATATACCTCAATATGCTCTGATGGGTTAAATATGTCCCTTTTAATCGTATAAACCTTATTATTCAATATTAATTGGAGTAAAGCATACTTTCCACTTTTTTCAATCTCTTCATACATCTGTACTTCTTTAGAACCTAATAAATAATCTATAAGATTAAGAACACTTGATTTTCCTGTATCAGAATCCCCATATATAATATTTAATCCACTATGAAAATTAACTGTATAATTTTTCCTTATACCAACTAATACTAGTTTTTGTATAAGTAGTAGCGGTGATTTACGTTCCATTTTATTCGGCTCCCTGTATAATGTGATTTATCTTTTTAAACAATTGGTTAGAGGAAAATGACCGTAATTGTTTCATCGCAATACATACGTCTTCCATCTTTTCTTTATACTGAGAAGATAGATTTACTATTATATCTAGCCCTGTATTACTAATGACAAAATATATTTCCTTCTCTTTTTGTACTTCAATTAACTCATAATGAGATAATAACAATAGTAATTTTTTCATTAAATCCCTTTCCGACTGGAATACATAATTAGGGTATTTAGCTGAAATAGTATTTCTATCCGCTTCATCAAGTATTAACGCGTTTTTATTTTCTTGAACCAATACTTCATTTAACAATATCGGATATTTCAACAAAAAATCATACATTACAATTCTATCTAATGTTACATGTAATTTTTTTCTTTGTGTATAAGAAAGGTGCTTTAGTATAATTAATATTTTTGACAACCGAAAATTCAAATCATAATCTGGTACAATAAAAGGTAAATTATTCATTCTTTCTCATCCTTCTATATTCTTCTACTTCTGCAGGACCTTGCTTAATTGCCCATTGAATTTCTTTATCATATCTATTCGCTAGCTGATGCAACATTCCCGTTTTCTGATAATAAGTGATGGCAGAAATTGAACAAGAAAGAGCCTCTCTATCCTCTTTCTTTATATTTTTATGTACTTCAGTAACCAGTTCATCACTAGACTTAATCTCACCCGAAAGTAATTTACCAAAAGCTAAAACATAGATACTTCTAATTCTTGCATAAAGACTTTCCAATTCACTTATTCCAATCCCTCGTGCAACTAGAACTTTTTGCATAAATTCAGCATTAAAAAAGGTCTGCTTCGCATCATAAACTAAAACATTATGTACTTTTGCTAAAAGTAGTTTCAAAACAAATATTTCATTATCTAGTTGTCCTGTATCTTGAAATTCTCTAATTTCCAATGCGGTCTCTATCTTTTCTTTTTTATAAAAACTCTCTAGTTCTTTTTTTACCGCTAAAAAACATAACCTATCGGCTCCCAAAGGCTTGGTAATTGAATTATGATCTTCATCACAAGGAACGATACATTCATCACCAATTCCAATAGGTACAGCACTTGTCTTTGGTACAATTGTGTCATACTGTCCATATATATACAACGAACTAGGCAAAGCATCCTGAAGCCTTAACCAGTCTTCATTTAAACTTTTAACAGCCTCGCTTAATGGCTCAAGATCGATAACCTGTGGATTAGTAAATATAGATCCTGCTATGACTGCAAAATTACTACCACTATGTGGTACGGCTAACGATATGTATTTTTTCACCTTCTTAGTCGAAGCATTTTTTATTTCATCAATAACTAATGCCTTGGCAACTAATCCTCCCATACTATGAGCGATAACAATTATATTTTCATAGGATTCGCAATTATAATGAATTAATGACCTAACAAATTTAGCCAACTCATTAATTTCCAAATTCTTTTTTACAGCTTTTGTAGATCTCTTGAATAAGTTTTTAATAAACTTACTTGCCGATTTCGCTTTTTGAAAATCCATGATTTTCGAATAATAAATAACCTCAGCAAAGTCATAATTCAATTGTATTTCCTCAAAATTCAAAAGCATTTCTGCAAAGGATTTTCCCTCTTCATTCACCCATATCTCTTCTGCACCTGTAAATCCATGTATAAAAACTACTAAATTATTACGATTATTTTTCGAAATAAAACGAAACATATGTTCTTACTCCTATTATAATATATTATAGAAAATTATTCCATCACACATTCTATCTTATCAATACTCCTTAGTTCCTACAACTTAGTTTTCATTTTTAATTTATTCCTCAACGTTAAATTATCTACTAATGTCTTTCATACTTAATGTAAGGTCAGTATATTCTTGGATTATAAGCAAAACATCAAAAATCTTTGCAACTCCTCAACCTCCATATCTTTACTCTCTCCTATCGTATAGGTAAAATATAGAAGAAGATATTCTGAACTTGTAAAGGGTGTGTATGCATGGCAAGTCGATACCATTATCAAAAAACTATTTGTAATGACTATTTAGGAAAAAGCAAACTAGTTAAAGCTGCATCTCCATGGGAATTGAATCTAAAAATACAAGAACAAGAACAAAAATGGTCTCAAGCTGAAGTGAAGCAACGTGAACGAGAAAAGATTCAAGATATAAAAATGCAAGCAGAATTTGATACAATCGCTGCCCAAGATATAATCCATGAATACGAAAACCTATTAAATGCTACCCTCGAAATTGATGATACCTTAAATTGGGAAGCCCAAAAGAAATATGACAGTTTTCCACCATTTGTATATGAACCTTTTACTACACAATCACCCATCTTAGATACTTTTAAACACACATATAAAGTTCCAGCCGAAGGAATATTAGAAAAATTCATCTCTCCCCTCAAACGTAAAAGAATTCAACTAGAAAATCAGGCAAATAACGCTTATGAACAAGCATTAGAAGAATATAATCAAACTTATGATACATACGAAAAACAGAAAGAAGATGCTCTCAAAAAACACCTTCAGCAAAAAGAAACATTTGAATTTGAACAACAACAATACAATGACAATATTACAAACTGGAAAAAGCAATTTGAATTAGGGGAACCTGAAGCAGTTGAGAAGTATGTAAATGTGGTATTAGAAAACTCTCTTTACCCTGATGGGATTGAGAAAGAGTATGATGTACAGTTTCGAAAAGATTTAAATACACTAGTTATATCATATAAACTACCTAACCCAACCTTAGTTCCAAATATCACTGAGTATAAATATATTGCCACAAGAAAAGAAGTAAAATTAGTCGAAATGAAAAAGAAGGATTTCGAGGAATTTTATGAGTCTATAATATTTCAAATAACATTAAGAACAATTCACGAGATTTTTGAAGCTGTATATAACAACGATTTAAATATCATTGTCTTTAATGGATGGATTAGTTATATAGACGAAGCAACTGGCAATGATTCTACTTCATGTATTATTTCCGTCCAAGCGTCTCGTGAAGAATTTGAACCTATAAAATTAGACAGAATAGACTATAAAAAATGTATTCAAAGTCTAAAAGGATTATTTGCAGGTAAGCTTACAACCTTATCTCCTGTTCAACCTATCATGACTCTACAAACAAATGATAAACGATTTGTGGAATCCAAAGAGGTTTTAGCTAACCTTACTTCTGCGGACAACTTAGCTACTATGCATTGGGAAGACTTTGAACATCTAGTAAGAGAATTGTTTGAAAGAATGTTTAATGAGGATGGTGCCGAAGTCAAAGTAACACAAGCTAGTCGTGATGGCGGAGTAGATGCTATTGCTTTTGATCCTGATCCAATTAAAGGTGGAAAGTTTATCATTCAAGCAAAACGATATAATATGACGGTTCCTGTATCCGCAGTACGTGATTTATATGGAACTATGCTTCACGAAGGAGCGACAAAGGGAATTTTAGTAACAACAAGTTCTTTCGGAAAAGACTCTGTCACATTTATAAAAGATAAGCCGATTACACTAATCGATGGTCAAAATCTCTTATACTTGTTTAATAAGTTTGGGTATTCGAATCTTAATATAACATTGAACAGATAAAAAACGGGGGAAATTCCCCCATTTTTTTTATTTAAGGACTCTTAACCTATCTATTTTTTAGTTACAATAAATCCATTTTTCAAATAGCCTTACAACTCCCCAGCTCATTAAAGGAACTCCTATAATATATTTATACGCTTCCCATGTGCCCATTACCTGTAAGAGGCTATCACCACCTAATAAACAAATAACTACAAATAATGTAAACGCTATGAAAAATACTACCCCAATCGCTGAAATAGTTGATGATACTACTCTAATTGGGCCGATATTTTTTGAAATAACTGTATAAAGAATAAATATCCCGTAAAATAACATAAATATTATTTCTGTACGGAATAGAGCAGAAAGTACGAATAAGATAACCGTCCACGTTCTAATTATAGTTTCAGAATCGTGGTTAGCATGCACACGACGTCCTCTACCTCTTTTATTCGTGTTCTTTATAAAACTTCTAAATTTAGGGATTTTAGTTTTTTTACCAGATCGTTGTCTGCTCCCTCCATCACCAACAAAACCACCATTATATCTATCTGTATACCAATCTTCTTCGCTCATTTTTTCCTCCACCTAAATTAACTCATTCTGATTATACACCTTATATAAAATACACTTTCCACATATTAAATTTCTACAAGATAATATTATCATGTTTTTTAATGTTCCGATAACACTCTTCCTTTACGTAATAAAAAAGCCGCTGATTCCAGCGGCTTCCCTTCACACATACTTCCGATGCACCATCTTCCCATCATAAGAAAACACAACGCCCTTACTTTCCACAATCGACTCCATATGCACCGTTCTTCCCCATAGCTGATGAATGTATGGCAGTACTTTTTCTAAGTATTTTAAATCGAGCTCAATTCCTTCGTAACTATGTTTAATGTACAACTCTCCGTTCTTTAAGTAGTCACCATCTTCTACTACTAAGTACGGGAAGCCACCATTTGTACGCATATTTACGAGCTGATCACGTACATGTTCCCACTCTTTATCTATTACCTTATATTCTTTTCCTTGGCGTTGGAATAAGTACATATCTTCTCTCATTACGAGATCTTTGTTTAAGTAGTTCCTTAAGAATGATACATCCCATTCGATTTCGCGTACTTCAAAGATTTTGTCACGGCCAGATCCTGGTTTTACACCGCGTCGTTTCATTTCTTCTGTCGGGTTATTGTAGCGCTCCTCTATATCTTCAAACATTTTAATACCTAGGTAGTATGGGTTAATACTTGTTTTTGATGGTTGAACTACACCTGCATTAAGCTTTGCGAATTCAATCGCTTCAGAAGATGTTAAGTCCATTTCACGGAGTATGCGTTGATGCCAGTATGATGCCCAGCCTTCATTCATAATTTTTGTTTCAAGCTGCGGCCAGAAATATAGCATTTCCTCACGCATCATCGTTAATATATCTCGCTGCCAATCTTCTAGCTCACGGCTATATTCTTCAATGAAGAGGAGTAAATCTTTCTCTGGTTGCGGCGGAATTTTCTTCTTTTTATGCATATTAGGTCGTTCTCTCTTTTTGTTTCGATCATCTAAATTCCATAAGTCATCGTACTGTGATATCTTTTTCTTTTCTACATCCTCTTCTAAATCTTCAATACTCCACGCAAGTTTTGGACGCATAATCGATGGGTCAATATGCTCTTGAATGGCAAGTACGGCATCTAAAAATGTTTCTACCTCTGCTTTTCCGTACTTATGCTCATACGCTTTCACACGGTCCGCTGTTGCCGCCATACTTTCTACCATATCTCGCTTCGTATTTGAAAAACGAATATTATTTTTGAAGAAGTCACAGTGTGCTAAAACGTGCGCTACAATTAATTTGTTTTGAATTAAAGAGTTCGTATCTAATAAAAAGGCGTAACATGGATCAGAGTTAATAACGAGTTCGTATATTTTACTAAGACCTAAATCGTATTGTAATTTCATTCTGAAAAACTGTTTTCCAAAACTCCAATGTGAAAACCGCGTTGGCATCCCATATGCACCAAATGTATAAATAATTTCCGCTGGACATATTTCATAACGCATCGGATAAAAATCAAGCCCAAATCCCGTCGCAATTTCCGTAATTTCCGCAATCGCATATTGCAGTGCTTTATCGTCACTTGCTCTCATTATTTTCCCTCCTTACACTTTCCCTTAAGAAAGTGTATGATGAAAAACAAGCTTTCATGAGGATTGATTGCATAATAAAAAGACACCCCCGCAAAAACGAGAATGTCTCATCTATTAACCTTCAATAATCTCCATCTTCTCCGTAATCGGAGTACGAGCTTTTCCTTCTGGCGCTTTATCGAAATAGCCGATATGAAGAATTCCAACGATACGTTGTCCTCTTGTTAAACCGATTCCTTCTATAAATAATGGATTGTAGTTCAATCCGCCTGATTTCCAAACGCAACCTAATCCGCGTTCCCAAGCAAGAAGCTGGAAGTTTTGCATAAATGCACATGTTGCAGCGTAATCTTCGTCACGCTGAATTTGACGCGGATCTTCATTTATATATACAACGATTTGTGCAGGCGTGCTTAAGAAACGATCTGATAAAATTTTACCGCGCTTTGCTCTTTCTTCTTCTGTGAAAGAGTTTAATACTGCATCTACTAATTTCTTGCGGCCTTCTCCAATGTATAATTTACAATTCCATGGTTCACGATATTTATGATTCGGTGCCCACGTTGCGTCGTTTAATAGTTCAATTAATAACTCTTTATCTACCGCTTTGTCTGTAAATGTACGAACAGAGCGCCTTTCTTTAATCACATTAGCGATGGAAGTATATGTAGTCATATTTATCTCTCCCTTATTTTTATCTATATGTATAAGTTTATTGTTGGCATTGATATTGATTTTCAATTTCGATTATACCTTAGTTTTTTACTATTAATCAATGTTTTATGTTGGAAAACTTCTAAAAACGTCATTTCATACTGTGAATAAAAAAACTTAACTTGTTCACAAGTATTTCACATTTTATGGAAATGATATGTTTACAGTTTTCTACATTATCCATCTAGGAGGAGTTTACATGTACAAAAAAATCGCAGTAAGTATGACTATGGCAGCATTATTATGCGGGATATCCACCTTCCCTACGTCCGCTGCCACGCCAAAAGAAGTAACAATGCATCATCATAAACCAATTTCAGAAGAAGAAATGCAATCGTTAGAAAAACTTGGCTATAACAAACATGAAATTTGGAGAGCTGCTCACATTGCAAGAATCAGTAAACAAGAAATAAAAGATGTTTTATCTTACTATAAGCAAAATAAATCTTGGGAGAAAACAGCCGAGCATTTCGGTGTAGATCCAAGTAAGCTGAAAAAGCATCATATGAATAAAGAAACAAAGCAAGCACTGCTACAACAGTTAGCAACTATGCAAAAATCCACACCGGATCAGCTAAAGCAAAAAATGAAAGAATATAACATCAAATTGCGTCATCTTACTGTGTTAACAATCATCTCTCAAAAAAGCAATACCCCTCTTGATGATGTATTAAAAATGAAAAAAGATGGAATGGACATTAAACAAATTGCCGAAAAATTAAATGTAAAAAGAGAAGATATACGAGCGGAAATGATGAAATTAGTGAAGTCTATTAAAGAACAAAAAACAAATTAAAATGCTAAAAAGGAAGAGCCATTCACCACTCTTCCTTTTCTTTATGAACTTTCAATTTTTAAGTATAAATTCCCGTCTTTCCCAAAAACTAACACAAGTAAATGATGTAAGTTAGGGGTGAGAAAATGTTCGGTTTATCATCTAAGAAATCAAAAAAGACTAATACAAAAACACTTTGTTCTATCCCAGAATTTATACAAACCATGAAAGAATCAAGCGATTTTGTTTCTTATAACGTACTTGAAGATGAAACGTTATGCTTGTTTTATTATAAATCTGTCGTGGAAGCACTTATTATTAAACAATTTATTTTAACTCCTCTAAAAAAAGAATCGGAACAAATTCAAAATATCTCTGATTTATGTAATATCGTCTCTATTGAAGATATTATTACCTCCCCTTCTATTGATGATATTCGTGAGAAATTATTAGGTGGATATATTTTAATACGCTTAAAAAACAATTCGAATCCCGATCAATATGCTTTAATTCGTGCTGAAAGTACTGTTTTAGGAACACGATTATATAACGATACAGAAAATGAGTATAGCGTAATCGGGCCTAAAATCGGTTTTGTTGAAAACCTTGATACAAATATACACTTATTACGCCGAAATATTGTAACGGAGCAACTCATTTTTAAAGAAGTTACCGTCGGATCTATATCAAAAACGAAAGTAGCAGTTGCTTATATAGAAGGAGTTACAAATGAACAATTTATCAACACCGCAATACAACGGCTAGAAGACATTGACTTTGATGTCCCATTTGATTCAACTATGATTGAGCAATTTATTAGTGATAATAGCAATTCACCTTTTCCTGTTCTATTACCTACAGAACGATTAGATCGAGCTGTATTTGCGTTAATTAACGGGGAAGTTTTGATTTTAACAGATGGCTCTCCATATGCTTTATCAGGACCAACAACGTTACTGGATTTTTTCATTTCACCAGAAGATTATTATTTACCGTGGATGATTGGATCGTTCTTTCGTATTATTCGTTTTTTTGGGGCTATATTTTCTCTTTTTTCCTCCGCTATTTATACAGCGGCTTTAACATATCATTATCAAATGATTCCTGCCGATTTACTAGGTCCTATTATTTTCTCGAGAGCTAACGTACCTTTCCCTCCTATTCTAGAAGCACTCTTTTTAGAAATTACAATCGAATTGCTTCGTGAAGCAGGAGCACGTTTACCAACGAAAGTCGGACAAACGATTGGGATTGTTGGGGGGATTGTAATTGGCCAAGCATCCGTGGAGGCGGCTTTGACAAGTACAATTTTATTAATTGCAGTCGCTTTATCCGCTCTTGCATCTTTCACAACACCAACCGTAAAGATGTCTTCTACTATCCGGTTATTACGCTTTCCACTTATTCTTTTAGCCGGTGCATTCGGAGGATTAGGCCTTATTGTCGGATTTGTATTCATTTTAGCTCATTTAATTAAATTAAAATCACTTGGATCACCTTATTTATTACCTTTATATCCATTTCGTGGTTTAGGTACAGCAGAAGGTTTTCTTCGATTACCATTTAGTCAAACGGCTCAAAGACCTTCTTTTCTTAGACCAAAATCAAAATGGCGCTATAATCCAAACAAAGCGAAGCAAAAACGTGATGGTGAGAATGAATGAAAAAAATTTTATTGCACCTTATCATTATCTTCTTCATTTTACAAACTGGCTGTACACAAACCTATATAGTGGATACACAGCGTATTATTCATATTGCTGGATTTGACATCACAAAAAACAAAAGATTCCAAGGAACTATCTTATTCCCTGAATACACACATGGTGTAAAGTCTAAGCCAGAGACGCAATCAACATCTGCTCGTTCCCTTGAAACAATCGCTTCACGATTAAATGCGAAATCTCCTCACAATGTCGTTGTAGGTCAAATGCGTGTCGTCCTATTTGGAAAAACGCTAGGAGAACGCGGAATGGGAGAAATTATTACTAACTTACAACGTGACCCAAATATCGGGCGTGATGTACAACTAGCAATTGTAGATGGATCGGCTGAAGAGCTTTTAAATTACGGAAAAAAAAATGGGTCTTTATATATTGCCGATTTACTCGAGCAAAATATACGAAATGAGAACATTCCACAAACCACATTAAACATTTTTTTATATAATTATTACTCTTCTGTATGTGATGCCTATGTTCCTTATATTAAAATGGACGATAATCATTCTATCGCTGTCAAAGGACTTGCCTTTTTAAAAGGCGATAAAGTAGTCATGTATACAGATAAAAGACATTCTGTTTTAGCAAAATTACTTATTAATCCTACGAAAAATGGACGTTACGAAGCAGCAATAAAAAAAGATAAGCATAAAGGTATGGTTGTTATACAAAACTTAGCTGGAGAAAACAAGTATGATATAGATCAAACTGGCGACATACCAAAAGTAAAAATCCATTTAAAATTAAATGGATTAATTAAAAACTCCCCCAATTGGATTGATTTAAGAAAAAAAACAAATATCAACTATATAAGAAAACAAATTGAACGAAATGTTGAAAAAGACTGCGAAGATTTAATAAAACAATTTCAAGAAAAGGAAATTGATCCTTTAGGAATACGAGATGAAATTAGAAGCCATACGAGAAAATGGAATATAAAACAAATTCGAAATATGTATAAAAATGTAGCAGTAGATATAAATTTAGATCTTAATATTGTACAATCTGGAATCGGTGAATAGTGAGGTGAAATGAGCAATGAATACAATGAATACATCAAAAACTGTCTCTCCATATTTTGCATTTATTTTATTGCATTCTCTCCAGATTGGTATAGGAATTCTCGGATATCAACGTGTAATTTTAAAAAACGCTGGTTATGATGCCTGGATTTCTCTTATTATTGCGGGAATTGCAACTCATATTGTACTGGTTTGTATGTTAAAAATGCTTGAAAAAGACGGAGATTTAATTAGCATTCATACAACAACCTTTGGAAAATGGATTGGCTCTATATTTTCTGTAATTTTCACTCTTTATTGCTTATTATTTTGCCTTACTGTTCTTCGTACATATATGGAAGTGATACAAGTTTGGATTTTCCCTACCATTAAGTTATGGAAACTTACCCTTATGTTTTTATTAGTCACTTACTACATTATAAAAGGCGGCTTCCGCTCTGTGACAGGGATATGCTTTTGGGGTATTGTGCTTCCTATTTTCGTGATATTTTTTTTAATTTATCCAATGAAGTATGCACATTTCCGTAATATTTTACCTATTTTTACGCATTCACCTTTTGACATGCTTATATCTGCAAAGCACTCCGCATTGGAATTTCTGGGGTTTGAAACAATTCTTATCTTTTATCCCTTTATTGAAAAAGGAAAATCTTTAAAACGATGGGCCCATGCTGGAATTGCTTTTAGCACCTTAATTTATGTAGTTTTAGCTATCGTATCCTTTATGTATTATAGTGAGGGTCAATTAAACCGTACTATTTGGCCTACTTTAACAATGTTAAAAATAATTAAAGTTCCTTTTATTCAGCGTTTTGAATATATTATTATTTTCGTTTGGTTTTTAATTATTTTACCAAACCTTTGCTTAACCATTTGGTCATCATGTCAAACGATGAAGCGTTCCTTTCATATTTCATTTAAATTTACATTACCGTTTTTTATTTTCATCATATTTTCAGCTTCTCTGCTTTTCACAAACCGTGAAAGTATCAATACATTAAATACCGTACTATCTCAAGCGGGTTTATATATTGTATACGCTTATATCCCAATTTTATTTCTATTTCATTCGCTAAGATGGCGTTTCAAAAATCAGTCGAAAAAATCTTCACCCGACACTCCATAATCTCTGATACAATTTGATTAATACATTTGTAAAGGGGACAAGCGAATGAAAAAGTATGTATTTTCTTTACTTGCAGTACTAAGCTTAATTCTTGCTGGATGCGGAAGTACTGGTACAAATGACCAAAAATCTTCTGAATCAAAAAAAGAAGAACATGACCATGCATCCCACACTCAACAAGCTGACATTCAAGAGAAAACAAAAGGAGTCGACACACTTCCGACCTTCCTAGATAAGCTTGATCCACAAATGAAAGATATTTACACCGTCGCTGGGCAAAATGCAGAGCTATTAGATTGGATTCCATGCTATTGTGGTTGCGGTGAAAGTGTAGGACATAAAAATAATAAAAACTGCTTTATTCGTGAAATTAAAAAGAATGGTGAAGTTGTTTGGGATTCCCACGCAACGACTTGCGTCAATTGCCTAGAAATCGCAGTTGAATCTGCTTCCATGAAACAAAAAGGAAAATCAACGCTTGAAATTCGTAACTATATCGACAATAAATACAAAGAAGGCTATGGCAAACCAACACCTACGCCAATGCCAAAAGCTTAAAAAACGAGGGAATTCCTCGTTTTTTCTTTTCATTCTCTTTTTTTCTTAACAAATTCTTTCAAGTGTATTTCTCCTTACTTATCACACACTATATATAACTCTCGGTAAGGAGGGTACACAGTGCAAACATATAACGACTATGATAAAGCTCTCTATTACACGTATTGCTGTAATTGGGATAAATTACTCGTTCTCATGGTTCAAACGAACGATCAATTATTTTCTAAGCGTATTGAGCATTTTTTACACGCTTATCAATACAGCAAAGAACTACCAGAAGTTGATAAACAACTGCAGCTCCTATTTCAATATATTGACCATGCATCCCAAAAGTCGCATGTAGAAGAAGTAGAGCAAATTCAAATGTAAAATATAGCGCTATTCTCTTTAGGAGAATGGCGCTTTTTTAAAATATTAATACCAATAAAAGTTTCCTCTTATAAAACTTTTATTGATAAACATATTTTTTCTTTCTTTTCTATACCACTTCATACTATAATTTAGTATGTAACTATTATAAGAGAGGTATAAAATATGGGACGAGAAAAAAAGCAAGAATATGCTTTACTTACCGCATGGGGAGCTTCTTTTATCGCTACACTAGGAAGTCTGTACTTTTCCGAAATCATGAAATTTGAGCCTTGTGTCCTTTGTTGGTATCAACGCATTTGTATGTATCCATTCGTTTTATGGCTTGGTATTGCTGTAGCAAAGAAAGACTATCGCATCGCAAGTTATTCTTTACCAATCGCAACTATTGGCGCTTGTATTTCTTTATATCACTATGCAATTCAAAAAGTCGCAGCATTTTCAGCAGCTGGGGCAGCTTGTGGACGTGTACCATGTACGGGAGAATACATAAACTGGTTCGGCTTTGTGACAATCCCGTTTTTAGCACTTATCGGCTTTATTACAATCGCTGTTTGTAGCTTTATTGTCATCAAAAACAAATAAGGAGATGAAAGAATGAAAAAAATGCTTATATTTGGTGGTATTATTATCGCCTTGTTCGTGGCAATTTTTGCAGTAACACAAATGGAAGAAAAAAATGCTACTAGCCAAAAAATTGATAATCCTACTGAAAGTAAGACAAACGGTTCTGACTACTACACAAATAAAATCTCTCTTTCAGATCTTCAAAAGAACTTAAAAGAGAAAAAAGAAGAAACAGTATACTTTTATCAAACATCTTGCGTTCATTGCCAAAAATTATCTCCTGTCGTAGTGCCGATGGCTAAAGACTTGAACGTTGATATGAAAGTTATGGATATCGAAAAATTAGATGCTCCTTGGGATGAATATAAAATTCAAGGTACACCAACAATCATTCATTTTAAAGATGGCAAAGAAGTAAGCCGTATTAGCGGTGAACAGCCAAAAGACAAATTAAAAGAATGGCTTGAGCAAACGAAAAAGTAACGAGAAAAGGAAACTCCTTCTACACATGAAATGGGCGTAAAATCCCACACTAATGTATAAGGAGGGGGTTTTATGCCAGAAGTAAGATGTTCTGTTTCCAACTGTTCTTTTTGGGGACAAGGTAACTTTTGTCAAGCAAGTGCGATCGTCGTTCAGCCTGATGCAGATGAAACTGGTCAAACTGAAAATGATTCATATACAACTGCTGTTTTAACAAACGAGACGCTAGAAAGTTCTGTAGCAACGAGTGTAGAGACTTGTTGTCATACATTTAAGCCTAAATATTAAACATAAAAAGCATACGATTCATCGTATGCTTTTTTACATCCCTCTCCAAAAATCATGCATAATAAAAAAATATAAAATAACGAGAACGGCCGTCCCGCATAGGGTAATGCGCCGATATATACTCTTCTCTCCTTCCCTCGCTTTCACAAACGCCCAAATAAATCCGAAGAATAATATTAAATCAACATATGGAACATAAAAAGAAAAGACGAGAAACGCATATAAATACACGATAAATAAACAGGTCGTTACTAAGAAAACTTTAAACGCAAATTCACTTTTCATAATATAACCGCCCCCTATCTGTACTGTATTATATTCAGCAAAATACAATAGTTGCAGTTAAACTCCAAGTATAAATAAGCTACCGTCTGTAATACGGTAGCCATTACGGAACATTGTATTTCCGTTTATATATATTACTTAAGATCGAAGAAGGAATTTGCTCGTAACGAATTTTCTCTCCTGTTTCATCTATAATATACGAATTGTTTCCTATATAATATATTCCATCTTTTCGCTTTGAGTACACTGGATATCTTTCGTTCGGCAATACCGTTTTCACTTTCGTTAACTGTCCATTTGGTTCTTGCCAATATATATCTGCGCGGTCTACTAACGTAAGTACTCCAATTTGTTCTTCTTCTATTTTTCGTCCATTCCAGCTCACAACGCGATAACCAAGCTTATTCGCTTCATATTCGGGGCTCGTATGAAAACGAGAAATGATTACTTTTGTTTGTAATTGTACTCGGTCATATAACCATTGTATATCCCTGTCATGCATGCGAATACAGCCATTTGATTCCCTACTTCCAATCGTCCATTCCCGATTTGTCCCGTGAATCGCATATTCATTCTTATCTAGCCCAAGCCATCTCGTACCAAGAGGGTTATTCGGTGCACCCCCAGCTATTTTTTTTCGATGGTATTCTTTATTTTTAAATTTAGTTATAATACAAAAATTACCTTCAGGCGTAGGTGTACGATCTCTTCCAGTCGTTACTGGAAATGTTTTTGTGTAATTTCCATTCTCAAAAAAAGACAACTGGTTTGTGGTAAGATTCACTAATATTAAATGATCTGTATCAGCAAAAGCACTAACCGGTAGGAAGAAAAATAATAGTAAAACGAAACATACCCTTTTCACCTATATCCCCCCTAGCGCTCACCATAATAATTGTAATTAGCTTTACTTTGCTCTTATAAATGAAAACTATCCATTTACAATAACGCCCCCATTTACATGTATCATTTGTCCCGTAACATAAGAAGAATCACCAGACGCTAAATATACATATGCCGGCGCTAACTCATATGGTTGACCAGGCCTTTGCATCGGGACATTGCTCCCAAACTGAGAGACTTTCTTCTCATCAAAGCTCGATGGAATAAGCGGTGTCCAAATCGGTCCCGGCGCAACACCATTTACACGAATTCCTTTTTGTACTAATGATTGAGAAAGTGATCTTGTAAACGCTACGATTGCTCCTTTCGTTGCGGAATAATCAATTAACGTTTCATTCCCTTCATATGCAACGATAGATGCCGTATTTATAATGACATCTCCTTTCTTCAAATGAGAAAGTGCGGCTTTCGCAACGTGAAAATAAGAAAAAATATTAATACGAAAAGTCTTTTCTAGCTGTTCTGCTGTAATATACTCTAGTCCTTGCTGCGGATATTGCTGCGCGACATTATTTACTAAAACCTGTAAACTACCTAGCTGCTGGACGGTCTCTTCTACAATATCTTTACAATGCTGTTCATCACTTAAATCACCCGGCAACAATACACACTTTACTCCTTCTTTTTCAACACGTTGTTTCGTCTCATTTGCATCTTCTTCCTCATCTAAATAAGCAATCGCAATATTTGCTCCCTCTTTCGCAAAAGCGATGGAAACAGCTCGTCCAATCCCACTATCTCCCCCTGTAATTAATACATTCTTTCCTTTTAACTTTTCGCTACCTTTATAATTCGAATCTTCAAACTGCGGAAGTGGATTCATTAATGATTCAATACCAGGCTGTTTATTTTGATGTTGCGCTGGCATTGTTACAAAGTTTTTTTGCTGTGGCATAGCTTCTTTCAACTCCTTTTTCTTATAATGTGCATAATAAAAACTGAAATTCAAACATCAAGTTACGATTAATATTCGAATTTAAGACATAAAATATGAATTGTTGTAAACTTTTTATACAAAACTATTGCAAAATAGTTAAAAAACGAATATTATATATAACTGTTGTGAAAATTATTCGTAAACAGAAAGGATGTTTATATGTTTAACCTTTCAAAACATAAAACTTCTATTAAAACTGAAATTATGGCAGGTATTATTACCTTCTTAACAATGGCATATATCATTGTCGTAAACCCAGTCATCCTTGGGGATGCAGGTGTTCCATTTGAACAAGCATTTACAGCAACAATTATCGCTGCTGTTGTCGGAACATTATTTATGGCGATCTTTACAAACTTACCAATCGCAATCGCGCCAGGTATGGGATTAAATGCTTACTTCTCTTACTCTGTTGTAAAAGCTCATGAAGGCATGACTTTCGCAATTGCATTCTCTGCTGTATTCGTAGCAGGTATGATTTTAATTTTGCTATCATTTACATCTTTCCGTACAAAATTAATGGAAGCAATTCCTGAAAACTTAAAACATGCAATTACTGCTGGTATCGGGCTATTTATCGCCTTTATCGGTTTACGTTTAACAGGTATCGTTACAAAAAATGATGCAAACTTAGTTGGACTTGGTGATCTTCACTCTGCTCCAGTTCTACTAGCATTAGCTGGACTTGGAATTACTATTATCCTTATGTCTTTAAATGTAAATGGCGCACTATTTATCGGTATGCTATTAACTGGTATTATCGCTTTCTTCACAGGACAATTAACATTCTCAAACGGTGTTACATCAATGCCTGGATTACCAGAAGGAATTATCGTTTCAAATCCAATTACTGCTGTATCTGACGTAATTAACTACGGATTATACGGCGTTGTATTCTCATTCTTCCTTGTTACATTATTCGATACAACAGGTACATTACTTGGCGTTGCTCAACAAGGTGGATTTATGAAAGATGGAAAGCTTCCAAAAGCTGGACGAGCTCTTCTATCTGACTCATTCTCAGCAACAATCGGTTCTATGTTCGGAACAACACCATCAACAGCGTACATTGAATCATCTGCTGGTGTTGCAGCTGGTGGTCGTACTGGTTTAACAACTGTTACAGTAGCTGTTTTATTCGCACTAGCAGCATTCTTCGGACCATTAGTAAGTGCCGTTTCTGGTGTATCAGCTATTACTGCACCATCATTAATTATCGTTGGTAGTCTTATGATGGGATCAGTTCGCCACATCGATTGGGACGCATTTGATGAAGCATTCCCAGCATTCTTAGTAATCTTAAGCATGCCACTTACATCAAGTATCGCAACAGGTATCGCTCTTGGATTTATTTCATACCCACTTATGAAAGTGGCAAAAGGTAAATTCCGTGCTGTTCACCCACTTGTGTATGTATTTGGAATTTTGTTTGCTTATCAATTAATTTTCTTACCACATTAAAATCCCTCATAAAGAGGGATTTTTTATTTATAAAAGAAAAGTAGAGCATCGAAATTAGATGCTCTACTTTTCTTTTGTTACTTTTAACACTTCTCATTTACTTGTAATTCTTTACTGTACTTTTGAATGAACACTGACGAAATAACCATTACCATCCCTACACTCAACCCAATAAGCTGATCTAGTAGCATTTCATCATGAATGAACCAGCGCAGTAAAAATACACCACTAAAAATAAGCAACATAGCAAATCCAGTATGTCTAAGACCTTTATATACATTTTCCATATGTATCACCTCTTCACATACTTTTATCCATATTATACCATACATCCATCAAGCAAACGTATTGTCCTCTGGCAGCATGCAGCTACCTTTTGATCGTGTGTTACAACTAGCACCGTTTTCCCTTGTTTATGAATCTCTTTTAAGATGCTCATAATTTTCTTTCCGTTTTCTTGATCAAGAGCACCCGTTGGTTCATCAGCGAGGATAATTTTAGTATCTTGTGCTAAAGCCCTTGCTATTGCTGTTCTTTGCTGTTCTCCACCTGATAACTCGTAAGGATATTTGTTAATATGCCTCTCAATCCCTACCATTTTCAGCATTTCTTTTGAAATTTGCATACGTTTCTTATGAGAAATTCTTCTATATACAAGCGGAAGCATTACATTTTCAACAACTGTATAATCATCTAATAGCGAAAAGTTCTGAAACACAAATCCCACTTCCGTATTTCTATACTTATGATAGTTTGCCTTTAATGTACTTGTATCCACTCCATCTAAAAAATACTTTCCAGTAGAGGGGCTATCAATTAAGCCAATAATGTTAAGAAGAGTAGATTTCCCTGAACCAGAGGGGCCCATAATAGCTATCATTTCGCCTTGTTCTATTGTAAGATTAATATCTTTTAAAGCACTAAAATTACTATGTCCAAAGCACTTCGCTACATTTTCAAGCCTAATCATCTATAACACCTCTTTCATATATATTTTTTTATTTTTAATACAGTGAAATAAATGATTGCATATATAATGAAGATCATTATAATTGATAAAGCACCTATAACAACCAATGATTCTATAGAGACTTTTAACGTTCCAAAGAAAGATACTATACTATTTTCTAACCCTTTCTGAATTTCAATTACTCCGCTATTCTCCCATTGAAAATACATTATTCCTAAACATATCGATAAAACGAATAGCAACATATACTCAATAATAAATGGAAGACATATTTGAAAAGTGCTTGCACCTAACGCTGATTTAATAGAAATATTTTTACACTCCATATAAAGTGCTGCCATTGATGTTAACACGATAGATAGAAATGAAAAAAATAAGACTGTACCGCTTAATAATAAGGGGTATGACATATTATCAATACCTTGTTTTTCATTTTCTAACAATTTATTCGGATTTGTAACATAATACGAATAACCCTTACCTTCTGTTACCTTTAATACTTTCTTTTGAAATTCATTTATATTTATCTTCTCATTTGTTTCTATAATTAACCCATTGTATAAAAGTTCTGCACTATAGAACTCTATTTCTTCTGTTCCAATTGGTAAAATCGCCATGTCATCTAATAATGTAATACGATTATCCGATATTTCACCGCTTCGAGGATATGTGAATGGTGAATTTTTTTCTAAAAAGCCAATTACTTTTAGCTTCATTTTTCCAGATGGTATAACATCACCAATAGATACCTTACCTATATAATTAGCCCCTAATATAACAGGTCTAATATCAAATACTGATTTATGAAATTCCAATTCCTCAAAATATCTTCCTTGTGAAATTCGTATATGAAAGTACTTATTAATATCTTTATCAACAATAAGAGTCTTTATCGTTCCATTTTCTTCTTTTAAACTAAGTGAATAGTTACGGAACAAATAATTTGTTTTATTTGTTATTGGTATCGTATTAGATAACCCTTGCATGAAATGTTGATAATCATTTTTCGCTTTTTCTTCGCTAAACAATGTTATATCTTGCGTCGCATAAAGTTCATAGAAATTTTTATGAGTCGATAAATTATTTGCTATCGTCATCATTTTTCGATATCCGGAAAGATTACTAACAAATTCTATTGCTGAAGAAAATGCAATAATTAAAGAAATTACTATAATCAAACTTGGTAACAACCGTTTTTTCACAGACCGTATAGAATCAAATATAAAAAACATGAAGACCTCCTACGTTCTTAAATGTTTTCCGGGATATATATTTATAATGTGCTTGATTGGAATTACAGTAACACAAATTGTAAGAAGAATTATAAAAACAACATTGCATATCAATACATATAGTGTTAACGGTTTTACTAAGTATGTCTGAAAATAAGTATGAATTGTTCCCGAAAACATTTCTAACGTAATAAAAACTAAGAACATCGCTACTAGAGAAATAAACAAAATTTGAATATATAGTTCGCAATAAATAGATATATTAGAAGCACCTACTGCTTTTTTTAATGAAATCTCTTTTTCTTTTTTATAAATCCAAAATAAAACCGCAGAAATGCCAGAAACAATTGCAACAAGAATGAATTTATAGTAATACTTATTTGCTGGATCTACATGTGTCACATCTAGTTCCTGAAGATTTCGTTCATTCAGTATTTGAACATCTCCCGAAAGCACTTCTTTACTCCTACCCATAAACTTTTTTATTTCGTTATGAATAGATGATGTAGGATTAACAACTGTTAATTGTAATTGTTTACTCGCGATAATACCTTTTTTAGATATAGTAGGTAAGTTTTGAAGTGGAACGTATATGCCTGCTACACCGACGTCACTGTCCTTTCTTGATATAGTTCCTATTTTTTTATATGTATCATCAAATTCATATAACTCCTCTACATTCGTTTGATCGCCAACAACCATATCGTTTACATTTTCACGATGAAAATATTGTCCTTCAGAAATATATGGCTTCCAATAATAATCATCTTTTAAGTTCACAGCTATGATCTTTGTTGCCCCTGAACTATTCAATGCTTTTAAATTTTCTACGTAAATATCACTTTTCACAAAAGTATCTTGTATGAGGGGAATTATCGTTTCCAATTCGGTTTCATTCGCTATCGGAACAGTTAACGTTTGATTCTTTTCTGGAAAACCAATTTGAAAGGCAGCTATAAAATTTCGTTTAGACTCTGTTAAAAGCGCGGCTACTGATATAGAAAGAAAAGAAATAAAAAATGACATAAGAAGAATTAAGAAAAACAGTTTATTACTTTTTATATTTTTAAAAGCTAGGTACATGTCTGTGCTCCTTTTAAATAAGAAGGAGATGATGAACATCCCCTTCTCCTTATCCAAATATTTATAAAAACAACTGTTTAATATTTTTTACCACTGTAATCGTAAGTTACCATTACTATCAAAAGTACCTTTGTGTGTATCTTCTTGATAGTCATTATTCTCATTCGCATAGTGCTCCGAGTATAGTCCTTTTGCACCAAAGGCGTTATATGCACCATTACTCACAGTTGCGTTTAATGCTCTTCCAGATTCATGGGATCCTAATTTGTCTGAAGCGCTTTCAATATATGAATTATTTCCATTTGATTTAATAAAAGAAATTGCTACTGAACAACGAGATGCATTTTGATTCGTAGTAGTTTGAGCTCTGTAAGATAGTAGGTTACCGCTTTTGTGACCGCTTAGAGTTGGATAGAATGCACTTGTTGAGATTGATGTTGCTAATAATACTAAAGTCGTAATTGAAAAAACTTTTCCTTTCATTAACAAGCACCTCATAAATTTAATAGTTTAGTAGCGCTACATCATCATAATATCCTTCAAATAAATTCTCCTCAATAAGAAACCTCGATGTTTTACAAACTCTTTAAACACTTAAACATTCATACATTTTTAAAAAGTAACGTATAAGTAGCAATATAAAAAGACTGCAGAGAAATTCTTCTCCGCAGCCTAATCATTATTTTTGTAAAAACGACTGTAAATCTGCAAACTGTCTCTTTGCATCTTCATAGCCTTGCTCGTATAAATTTTGTAGTTTTGCTGTATCTTTTTCCATACGATCTACTTGAAGCGGCACTTCTGGGCGAATAACAAATAAATTACCCGCTTGCTCTTCTTTTTCAATGTAGTGAAGCGTTTCATTATACACTTCATAACGATTCAGCATCGTGTTAACAAGGTTCGGATATTTTTTATACGCTTTCGCTGCAATCCATCCAAACTTTGATTTTTTCTTCGCGTAACCGTGATTTCTCGTTAAAATAACGACTAATTTTTTAAATCCATCTTCTTGCGCTTTACGAACTGGAATCGGATCAGAAATTCCTCCATCTAATAACTGCTTACCACGGTAATTTACTACAGGTGCAATGAAAGGTAATGAACTAGATGCTTGTAATAAATTTAGTGCATCATCATTTGTCCCCTCTTTTTCAAAATAAACAGACTGTCCTGTTTCACAATCTGTTGTGCCTACAAGGAAACGCTCTGGACTATTAAAGTATGTTTCAAAATCAAACGGTACATGCTTTTCTGGAATCTCATGAAAAATGAACTCCATATCAAATAATTGGCGTTTTCTCCATAAGTTTTTATACGATAAATATTGCGGGTGTGATGCATAATCAATATTTACTGTTTTATTTCTATTTCTTTGTCTGGAAAGATACGACGCTGCATGACAAGCACCAGCTGATACACCGATTACATATGGAAAATATAAATCTTGTTCCATAAAATATTCTAATATCCCGCCCGTATATACACCACGCATACCGCCGCCTTCTAATACTAACCCCGTATTTTCAAGCATGTTACTCTCTCCTCTATATATATTGACTCTTTAATTATTCACCATGTTAAGTATCTTTTTCTATTATATATGAGTTCTTTCAGAAATTATATTCAAAAGACTTGAGAAAAAGGAGTTTTTTCTTCCAATTATATTTCCAAATGATCTGAGACATCCTTTATAAACCTTTGAATAAAGTCTTGCTCTGCTTTCGTATAACCATCTAAAAGTAACAGCCACTTTTCTTCAGCTTGCTTATGCAATTTTTCATGAGCTATATATATTTCATTCCCACTTTCCGTTAAGCGGAAGAAGATTTCTTTTTGATTATCTAACATTTGCATCTTCTCAACGAATTGCTTTTGAAACAACTTTGTACAAATTTTAGAGATCGCTCCCTTCGTCATGCCCATTTCTATCGTGATTGCCGTTACATTCATCAAACCATTTTTTCCGATACATTCGATTACATGTAACTCAGATAAAGACATACTACTTACACCTGTCTCATAAAAAAACTTCTCGTTTTGTCGTTTTAAATGTTCTTCTTTTTTATGCAAAAGTGTACGAATGTCCGACAGTATTTCCATTTGCTTCGTTGTATGCTTCAATCCGTTCGCCTCCCAAGTTTCCAAAGAAACAATTTAACTATATACCATTTTAAAATTATTTTTTCATCTTTACAAGTGAGAAAATCATGTTAAAATAAATTTAGTTTCCAAGGAAACTAAAATACAAGGAGGTTAACAAGATGAAAAAATCTAAACTAACTTTCATTTTATATGTTGTCTGTATTAGTGCCTTACTCGGTTCCTTCGCTCAAAATATTTACACACCTATCTTACCGATGATTCAAAATTCTTTTCACACTTCTCTTTATCTTGTAAATGTAACAGTTTCACTTTTCACATTCGTTCTTGCAATTATGCAGCTCGTATATGGACCTTTAATTGATACAAAAGGGAGAAAATCTGTCCTTATCCCTAGTTTAGTCATTAGTACAATTGGTTCAATCGGATGTGCTTTTTCGGCAAACATTTATTTATTTCTCTTTTTTAGAGCTGTTCAAGCTATAGGAATAGCGGCTATACCTGTAGTTTCAGCAACGATTATCGGCGATTTATTTGAAGGAAAAGAACGCGGAGAAGCGATGAGCCTGTATCAAATGTTACTTGCTCTCGCACCTGCAATGGCTCCACTCATAGGTGGTTATCTTGGCAGTATACATGGTCACTTATCTGTATTTCTCTTTTTATCTACACTTGGCATTATCTTATTAATTATAAACATTTCACTACTTCCAGAAACAAAGCCAAATGTAATTAAGCGGTCTAAAGAACAAAAGAATTACTCTCTTATCTTAAAAAATAAAACTGGATTTTCTATTACTCTTATTGGCTTCATTCAATTTTGTATTTACTTTTGCTTTCTCGTTTTTTTACCGAGCATTTTAGCAAATTCATTTCATTTAGCTGCAAATGCAATTGGTCTTATGTTTGTACCAATGTCTCTTTCTATCATGCTAGGAAGTTATTGCTACAAGCTTTTGCAAAAACGCCTCACAACAAAGCAAGCTTTATTCATCACTAGTTTCTTCAATATTATATGTGTCACTTTATTCTCTTTCACATATAGCATCAATATCTCATTCATCATTATCGTTACATCTTTATACGGTTTTAGTATGGGACTTTCTATGCCAACTCACACTACTTTATTAACGGAGGAATTCGTACAAGAACGCGCAACAGCCATCGGTATGTATAACTTCATACGCTATCTCGGTATGGGCACAGGGCCACTTGTAGGTGGATTTCTTGTATTTAATCAAAATTACTTTTGGATTTTCTTCCTAGGTGCAATTACATTTCTATTTATCATTTTATGCGCAATGAAAATGCTACGTTTTCAGGCTGTACAAAAAGCAAAATAGAGACCTATAGATGGTCTCTATTCTAAACTCTTTGATCTGCAACGATATGAATATCAATATACTTCGTTTCTCTCATAATTTCATTTACAATTGAACCTTTTCGAATTTCTTCCCACCTTGTTCTTGCTGATTGTCCGAGTAAAATTTGCGTTACTTGTAGTCTTTTCGCAACTTCAATAATAACATCCGCTGGCTTTCTTCCTTTTGCCTCTTCTAAAACAAAACTCGCATCAAATTGATTCGTTAACGACTTCCACTCTTCAATCGTCTGCTTTTTCCCAGCTGAAATAGAATCTATATTTTCCCTCTCAACGTTTAATACGTACAATTCAGCATTTAACCGATCAGCCATGCGCCATCCCCGTCGTATTAATTTCTCCGCTGTCGAACTGTATTGTACACAAACAAGAATTTTTTCTTTTACACCAATCGGTTCTATTACTGTTTGGCTAATTTTCTCGTCCATATCATCTGCCACTTCCCGAAGTGATAATTCTCTTAGTGCCCCTAAATTATTAAGCGTAAAGAAATTTTGTAAGCTTTGCTCTATTTTTTCTTCCTTATATATCTTTCCATCTATTAACCTCTTCCTTAATACTTCCGGCGTTGCATCAACGAGCTGAATTTCATTTGCTTTTTGTAAAATAAAATCTGGAATACGTTCTCGCACTTTAACATTCGTAATTTGAGCAACAATGTCATGAACACTTTCTAAATGTTGAATATTAAAAGCTGATAAGACGGATATACCGGCATCTAGCAATTCCTGTACATCCATATAACGTTTCTTATTTTTAGATCCAGGAATATTGCTATGCGCAAGTTCATCCACAACAACGACTTGCGGTGCACGTTTTATAATTCCTTCCACATCGAGTTCATAAAATACTTTCCCTTTATACTCTATTTCTTTTAAAGGAACTTTTTCTAAATCAGCAATTGCTTCTTCCGTCTCTTTTCTACCGTGCGTTTCAATTAAACCAATTACAATATCCGTACCATCCTTTTTCATTTCTCTTGCATCAAAGAGCATTTTATAACTTTTTCCTACTCCTGGAGCCGCTCCTACATATAACTTTAACTTCCCGCGGTTTTGCTGACGAATATATTCTAAATACTCTTCTGGTGTTCGCCTTTGAAAAGTTGGTTTATAGTCATCCGCATACAAAACACTCACAACCTTTCTTTCGAAACAACGCTACCTCAATCCGTTAGATTGAGGTAGCGTTGTTTCTATTTCAGTAGTTTCTGCAATTCTAAATTTAACTTTAAAACGTTTACGCGGTTCTCTCCAAATAAGCCTAGTGCAGCACCTTCTGTTTGATCTTTAATCAACTGATTTAGCGTTTCTTTCGTAATATTCGTTAATTTAGAGATACGATCCACCTGCACAGAAGCTGCCTGCGGACTAATATCAGGATCTAGCCCTGAACCTGAATTCGTCACTAGATCAATCGGCACTTCTGTTACCGGAACAGCCCGATTTTGTTTCTTCCACTCTTCAATACTTTTCTCTACTCGTTTCTCTAAATCTGGATTAGATGGTGCATAGTTATTTGAACCAGATGCTTCAGCCTTATATTCAATACTAGAAACACGCCCTTGAAAATAACGTGGATCCGTGAAGTTTTGACCAATTAATTTAGAACCAATCACTTCATTTTTATCATTATATATTAGACTTCCATCCGCATTATCCTTCATCACTGCTTGTGCAATACCAGTAACAATAAGTGGGTATACAAGTCCACACAACACTAGAAATGTAAAAGTAATACGGATAATTGGTGATAGTATACTTTGTTTCTTCTCCATCTTTTTCCCCTCTTCCTTATATAAACAAGCCGACAATCATATCAATTACTTTAATTCCAATGAATGGTACAATCACTCCGCCAAGTCCATAAATAAGTAGGTTTCGGCCAAGTAGTGCATTCGAACTCATTGGTTTATATGCGATACCTTTCATCGCTAACGGAATGAGTAATGGAATAATAACAGCGTTAAATAGTAATGCTGATAAAATCGCTGACAGTGGTGATGTTAGTTTCATAATGTTTAATGCCTCCATTTGCGGAATCGCAAGTGTAAACATTGCTGGAATAATCGCAAAATATTTTGCTATATCATTCGCAATACTAAACGTCGTTAACGCACCTCGCGTCATTAACAATTGCTTACCGATTCCTACAACCTCAATAATTTTTGTCGGGTTCGAATCTAAATCAATCATATTCGCGGCTTCTTTCGCAGCTGTCGTACCACTATTCATCGCTAATCCAACGTCAGCCTGCGCTAATGCCGGCGCATCATTTGTACCATCACCTGTCATCGCTACAAGTTTCCCTTTATCTTGCTCTGCTTTAATAACCGCAATTTTATCTTCTGGCTTACACTCAGCAACAAACTCATCTACCCCTGCTTCTTTTGCAATCGTTGCTGCTGTTAACGGGTTATCACCTGTACACATAACCGTTTTAATCCCCATTTGGCGCAATTGTTCAAAACGCTCACGCATACCTGGCTTTACTGTATCCTTTAAATAAATTAAACCGTAAATACGATTATCCACTGCAACTACAAGTGGTGTCCCGCCCTCTTTGGAAATGGAATCTGCTTTTTGATTTACATCTTTCGGAATCGTTCCACCTTGTGACCTAACCCATTCAATTACGCTACCTACAGCACCTTTTCTCACTTTCGTTCCATCCTGTAAATCCACACCACTCATTCTCGTTTCTGCTTTGAACGGAACAAAATCACCTTGCTCTGCAATTTCTCGATTATATGATATAGCTTTCGTTTTTACATATTCTATAACTGATCGACCTTCTGGTGTTTCATCTAAAACTGAACTAATCGCGGCCCATTTCCCTACTTGCTCAATCGTCTCATTTCCTACAGGAAGCAATGTATGTGCCATTCGGTTCCCGAAAGTAATCGTACCTGTTTTATCTAAAATGATTGTATTAATATCACCCGCAGCTTCTACTGCTTTACCCGACATCGCTAACACATTGAACTTTGTCACGCGGTCCATCCCGGCAATACCAATTGCTGATAATAAACCACCAATTGTCGTTGGAATTAAACAAACTAACAACGCTACAAGTACAGCTGTATCAATTTGAAATCCTAAATAGTTTGTAAAAATCGGCAACGTCACAACAACGATTAAGAAAATAAGCGTTAAACTCGTTAATACTGTATTTAAAGCAATCTCATTCGGCGTTTTTTGACGAGCAGCTCCTTCTACTAACGAAATCATTTTATCAATAAATGATTCACCAGGATTACTCGTAATGACAATTGTAATCTCATCACTTACGACCATCGTCCCGCCTGTTACGGAACAAAAATCGCCGCCCGCTTCTTTTATTACAGGAGCTGATTCCCCTGTAATTGCAGATTCATCTACAGATGCTAATCCTTTGATTACTTCGCCATCATTCGGAATCATTTCTCCTTGTTTTACGATAACAACGTCACCTTTTGTAAGATCAGTTGCTGAAACTTGGACAATGTCTCCATTTTCTTTTACAACATTTGCAAACACATCTTTCTTCGACTGCTTTAAAGAATCGGCTTGCGCTTTACCACGACCTTCTGCTAATGCTTCTGCAAAATTCGCAAATAAAACTGTAAATAATAGAATGAGAGAAACTGTTATATTAAACCAACCTGGTATACTACTAGAACTACTTGGAAGAAAAGATAAAATGAACGTAATGATAAATCCAATTTCCACAACGAACATAATCGGATTCTTTATCATGACTTTCGGATTCAATTTCGCAATGGATTGCTTCATCGCATGTGTTACGATATCACGATCCATCGTTTTCGCTTGTCTAACTTCATCTTCTACAGCATGTATTTGTGACTCATTTAATTGTTTTTCTTTTACTACTACCGGTCTCATCATTTACCCTCCATTACTTCAATGTAAGAAATTCTGCAATTGGTCCGAGTACTAACATCGGGAAGAATGTTAATGCACCAACAATTACAATTGTTCCGATAAAGATACCACCAAATAAACTATTATCTGTACGGAACGTTCCGACTGTTTCTGGCACTACCGTTTTTTCTTTCAACGAAGCTGCCACAGCTAGCATCGTAATTAAACTGAAGTAACGTCCTAAAAACATAACTAAACCAGTCGTAATATTCCAAAACGGTGTATTATCTCCTAATCCTTCAAATCCAGATCCGTTATTCGCAGCTGACGATGTATATTCATATACAACTTGCGTTAAACCGTGGAAACCGGAATGAGAAATAGCATCCGTCCCTAAATTTGTTGAAAGAGCTAATGCCGAAAAGCCTAAAATGAGCAATGGATGAAATAAAATCGTGACCGCAATTAATTTCATTTCCTTACCGTCAATCTTTTTACCTAAAAACTCTGGTGTCCGTCCAACCATTAACCCAGATATAAACACTGCAATAATTGCATACATAATAATATTTACAAAACCTGCTCCAACGCCGCCATATACTGTGTTTAACATCATATTTACAAGTGGAACTAAACCGCCAATTGGTGTTAACGTATCATGCATCGTATTAACGGCGCCTGTTTCAGCAGCTGTCGTTACCGTTGCGTATAGTGAAGAAAATACCGTTCCAAATCGTACTTCTTTCCCTTCTGTACTTCCTTGTACATGTTCGATACCCATTCCATTTAATGCCGGATTCCCGTTTAGTTCAGATGTCGTAATTGTTATAAATCCTAGTAAAAACACCATAAAAAGTGAAACGAAAAGGATGCGACCTTGTTTTTTATTTCCTACCATTCGTCCGTACGTAAATGGAAGTGCTGTTGGTAATAACATCATAAGCATCATTTGCAAAATATTACTCATTTGTCCTGGATTTTCAAAAGGATGCGTAGAGTTTGCTCCGAAAAATCCACCACCGTTATTTCCAAGTTCCTTAATGGAAACGAATGATGCAACTGGCCCACGTAATATACTTTGTTTCGCGCCATCAATCGTTTGTGCTGTAACGGCCCCGTCTAACGTTTGTGGTACACCAAGTGCGACAAAGACTAGCGCCGCAATAAATGCGATAGGAAGAAAAACTCTCGTTAACGCTCTCGTAAAATCAACGAAAAAGTTACCAAGTTCTTTTCCAGCGAGCCCTCTTATAAATGCCATAACGAGTGCTAATGTCGTTGCCGGTGCTGCAAACATTAAAAATGTAATTCCGATTAATTGTGATAAATAAGATAAACCATTTTCACCGCTATAATGCTGTAAGTTTGTATCAGCCATAAAACTAATTGCTGTATTAAAAGCGAGCGTAGGCTCCATTCCTTCAATATGTGCTGGATTTAGCGGCAACACACCTTGTAATCTGAAAATGAAATATACGACAACAATCATAAATCCATTGAGTAAAACTAATGATAATGCGTACTGTTTCCACGTTTGATTGTATGCTTTTACACCTGTAATTTTAAAAATAAGTTTTTCAAAAGGCCCGAATACTTTATCTAGCGTTTTGCTACCTTGAAAAGCTTTCTCTAAATAAATCCCCGTTGGCTTTGCTACTAAAATAAACAAGAGCATTGTAATAATGACTGCAACCCAAATCATAATGAATGATTCCCCCTAATTAAAACTTCTCTGGATTTAATAATGCATACACTAAATACACTGTAATTGCTGCGACTATAACCGATAAGACAATCATCATGATTGCTTTCCTTCTTTCACAACTTTATCTGACCAACTTGCAAGACTTGCCATCGATGCAACTAATAAAATAAAAATCCCGACCATTACAACATCTAACATAACTATCCCTCTCTTCATTTTGTTAAAATTTACCATTTAAATATTAAAAAAGAACACTGAGCTCTACTCAGTGTTCAAAAAATGAACAACAAAAAGTAAACCTCCTCTCTAAACGCTTACGAGGTTAGCTGTCGGATTCGGGCCTAAAGAGTAGCCCTACTTTCAAAACTGAAAGATTCACCCCAAGTGACGATGCACAAAATTGGTTCCCCCGCTCCATTTCTGGAACTCAGCGATTTTAGGTTTTTTTGGAAATTTTATGAATGATTTATGAGAGTAAATATACTCCTCTATATTTCACTTGTAAAGGGGTAAATTACTGAAAATAAGAAAATATCCATCTATTTAAACGCTTACATTGAGTATTATTAATATTCTTTCATCTATTTACTCGTCTTTTCTTTCATTTTCACAGAAATGATCTTTTCGATACGAAATAAAAAGAGCGAATGACATAAAGTGCATAGCTTGTTGCACTTAGCATTCGCTCTTTTTATTTCACTATTTATTCTCCTCGTAAAAAAGCACGTAAATTTCTCCCGCGAATATAAACTTGTGACAATTCTGCATGTAGCTGCTCATATTCGATAACATCTGTTTTTAAATATAAAGCGTCTTTCGATGGCAATATGATATAGGGCCTTGGAAAAATAGGATCCAGCACCACCAATTCTTGAACTCGCTCTACTGATACCGCCCAACGATTCGCTATATCTCCTAGTAACAACACTTTCATCTTCTTTTCCTCCACCCTATTCAAAAAATAAAAAAGAAATATTATCACAATTCGTAAACACGACAAATTTAGCTCCAATTGTTTCATAGAGCCTCGCTGGATATCGTTTATTCCTTGTAACAACAGTAATAGGTGCTTGAAAAGAAAAGCGAATGTGTTCTGTGAAGAAACTAACGATTGGAAGCTCATCTCCTAGTAAAATCACCTTCTTAATACACTCACAAATACTAGTAAAGTCCTGCTCCTTACTGCAACTATAAGTCCAATCAAACCCACAATTCCTAACTTCAGCCGCTATCTCTTCATTTGCCGTAAAAATAATTAACTCATGTTGAAATGATACTAGATCTCTTAAACTATCTACCTTACTTTCTTCTCCAACACAAATAAGTGTTAGTTCCATGTACCTCATCCTCCTTAGTATAAAAGAAATCAAACATAGATTGATATTCCCCTATACTAATCAGATCGATGAAGTGACGTATCCATCATGGCACCGTCCTCTCTCAAGACGCTTACGAAGTTAGCTGTCGGATTCGGACTTTGAGAGTAGCCCTACTTTCAAACTTGAAAGATTCACCCCGAGTGACACTGCACAAATTGGTTCCTCCGCTCCATTTTTGGAATTCAGCGATTTTAGGATTTTTTGAAAATTTTCAAGAATGATTTATGAAAGTAAATATACGCCTCTATATTTCACTTGTAAATAGGTAAATTACCTAGAATAAGAAAACATCTCATTATTTAAACGCTTATAATATGTATTTTTAATACCCTTTCATCTGTTTTCTTATCATTTCTTTTTTCACAGAAATGATATTTTACATACAAAAAAGCAAATGTATATAAGCACCTATCTTAGGTGTACTTAACATTTACTCTCTCTTTCTTTCAAAATTTATCCCGCGAATGCAACTTACAAAAATTCTGCACGTAAGGTAATATCCGCCTCTAAATATATCGTATTTTATTATAACGATATAATATATAACTTCAAGAATATTATATACTCACAATCTAAACTACACTTGCAAAAAAACTCAAAAATATTCTTCCTTTATTTTTTTTTTTGCAAGTGTAGCAAGAGAATTACAATAGGTAAACAAACTGATTTTATTTATTTTCTTAATCCTACGATAGCCGTTAGCCTATAATGTAACTTATCATCCAATTCATTAACCCATGTTTTTTATTTAACAATTTTCATCTCATTCAAAGGCCAATAAACAACATTTGCTTTTCCAATAATATTATTTGCCGGTATAAAACCAATATCGCGACTATCTTTACTACCACGGCGATTGTCTCCTAATACAAAATAATGCCCCTCTGGAACTATAGGACTAAGAGTTGATGGCAATGTTTTTATATTAAAGTCATCAGTAAGTAACTCCTCCCTTTCCAAATCTTTCTTTTGACTCTCCAAATAAGCCTCACTATATTTTTTACCATTTATATATAGCTGGTCATTTTTATATTCAATATAATCCCCTGGAAGGCCTATAATACGCTTTATATAATTCGTTCCATCTTTATGCTTGAATACAGAAATATCAAATCGTTCTAGACCATTTAATTTGTATCCAATTTTATTCGCTACCATTCTATCTCCGTCCTGAAGAGTTGACATCATTGAGCTTCCCTCAACTACTACAGGAGTAAACATAAAGTGGCGTAACAAGAGAATCAATATAACTATTATTAAGGGTAGAATCCAACTTCCTTGTATTCTTTTTTTAGATTCATATGGCTCATTTTTCCTCATTATCTACCATCCCTTCCACCTTTGAAAAACCTATAAAAAATTTTCAAGTCAATATTTTTTAGTAAACCTTTCCATCTACTATATTTATTATTCCATCACACTGTTTCGCAACCCTATCATCATGGGTTACAATTAAAATAGTTTTTTTCTGTTCTTGATGTATACTTTTAAAAATGTCTAAAACTTGCTGACCTGTTCTTTGATCCAATGCTCCAGTTGGTTCATCAGCTAGAATAATATCTGGATTGTTAATCAATGCTCGGGCAATTGCCACACGTTGCCGTTGTCCACCTGATAAATTATATGCATATTCAGATGCCTTTTCCTTCATACCAAGCCTTTCAAGTATTGATAGCACTCTTTCTTTTTTATTAGTTTTGTCCTTACTATATAGAATTGGAATTTCAACATTTTTCATAACAGTGTAGTCCTCAATAAGTGCAAAATCTTGTACAACAAAACCAAAGTGCTCATTTCGTATAGTAGCTAATTTCCTTCGATTTAAAGATTGCAATTCTTGATTATACAACTTATAAGTACCCATACTCGGGATATCTAAGCAACCAAGTATATTCAACAATGTAGATTTCCCTGAACCTGATGGACCCATGATCGCTAACATACTACTTTTTTCTATTTTCAATTCAATATTTTGAAGAACTTTCACTTCATTGGCCTTCGATTTATTATAAACTTTTGAAATATTATTCAGCTCAATCATTTATTCTTTTCTCCTTAATATGTCACTTATCTGTAAACTAAAAAGTTTAATAAAGCTAGGAATACATGTTATTAAACAAAGAAATAAAATCGCTCCTGAAACCCCTAATACTATGAAAGGTTGATTGGATACTAGCACAGAAATAATAGAAGCAAGGATCCAAACAATAAATATTTGTAAAAAAATCCTTAATGCAATATCCGATCTGTTTCCACCACAAAAAATATGAATACTAAATTCTCTTAAATTTTTTCTAACAAATTCTAATGTATTAATAATAACTAATGAAAAGGCAAAAATAATTACCCATATTGATATAAACAAAAATACACCTACAGATTTTTTGGTAGACATCTCCATATACTTTGAGACGCCACCTACATTATTGAAGTTATAATTATATAGTCGTGATTTTTCTGTAATATTTCTAAGTTCTGTTATATCATTTTTATTCTTTGTTATAATTGTTGCATTTTCAAGATAGGTTTCATATGCATAATTTCCATTCACATACATATCATCAAATTTTGTAACATCCATTGGTATTAATACCGTGTCATCCAGCTCTATAACACCTTTGCCGGATGATATATCAACGAAACTTTGTCCTTCTTGTAAAAAACCAACCACCTTATACTTTAAATTATCTATATTAACAAACTCATCATTGATATTCATAAACTTTTGATAAGAATGCCCCAGTACAACTGGTATACTCTCGTTACTTGTATACTCCCAATCGGAATCAAAAAATTCTCCCTTTGATAAAGCTAAATCAAAAACATCTATAAAACTATGTGAAATAGCTAAACTTTTATAGGCTTGAACCTTAGTTTGTCCTTGCTCTATTTCAACGGAAAGAGAATTTTGTGGAATACCCTTTATTTCTATATAATCTTCAATATCAGAAAAAATTGTATACTTCTCATTTTCATTGACATATGTATATAAATCTTTCATAATACTTTCTTCATATTCGCCACCTACATACTTTTCTTTTTCTGCAAGTGATACATAATAAACATTAGAAATATCAAATGTCTTAGATAAATAGTTAAACGCATCTTGCTTTTTATACATTAAAGAGAAACATTCCGTAATTAACAATGTGATAATCATAATCTGAGTAAAAAACAAAATAAAATAAAGCTTTTTCCTCCAAATATCTTCAAGAGCATATTTTAATTGAGTTGACATCTTCCTACCTCATTATCTTGATTAATTGTTTCCTTTGATTGATAAACAACATCGGGAACGTGTAAAATATATCCATAAGAAAGAATAGTATGATACCTACAACGATTGATTCCAAACGAAATACAGTATTATACGGTAATAGGTTTAAAACATCAGTAATCAGAAATGTTATCGAGCTTCCAATTATGATCCCTATTACTCGAATAACTAGCATATTAGTATAAACTCTTAATAATAAACTTGTTTCTCCCGCACCTGATAATCGCCTAACAAACATCTCACGCTTATATTTTTCTACCCATGAAAGCACGATAGTAAATCCTGATACAAATAGCATCGCACTAGTTCCAAGAAATATAAAAAGCGCATATTTTTGGTTTAATAGATTATTTATCCATGTTTGCTTAACCTTTTCATAAGAGATTGTAATTGTATTATCTGTTTCTTGTATAGTAGTTAATAAATCCTGTATAAGGGACTCACTATTTCCTCCTGCATCCAAGAAATACTCTCCCTTTATTGATTCTTTTGGGGTTGCTTCTAACGACGACTCAAGATTCGCTACTACATTAGTAAAAGTATCAATATAGCCAATTACTTCATACTCCCTACCATCAAAGTAAAAGTACTTTTTACCATTTTTAACAACTTGATCATCTTTGTTCCAAACATTAATATAAGCTTTTCCCTTCTCCACGCTATACATAAAAGTATTTTCATTTGAAAAGCTTAATCGACTAGCTTCTTGCGGTATATTCTTATAAAATGTAAAATTGGCACGTTGTTTATTTAACCATGATAGTAAGTCTTGGTTTGTAAAATTTGTTTCTACTTCATTTTGGTTAATAGAAATCCGATACGTATTTTTATTAATATTATTTGACATCTGTTCTTCTACAGATAAAATCATCGAAATTCCGCCAGCAATAGTCCCAAATACAATGAATGTAAAAAAAAGAGGTAACCATGATTTTTTTATTATTTTAGACATTATACTCATTATCCTTCACGTCTTTATCATGTTTAATAATAAAGTTATTCTTTATAAATGAAACTATTTCTAACAGTAATGTACATACTGTTAGAAATAGTTTTGTAAAAGACTAAACTAGTATCTCCAACTATAGTTTGTATAAGCCGTGTTGAATGGATTATTGACTTTTGATAATTTCTTTGTCCATCCTCCTCTCTTGGCATAATTGTTAGCTGACTCATTAAAACTGCCTTCTTTTAAAGTTACTTTAACACCCGTCACTACTTTATTTTTATTTGTACCATAAGCACCAGTACCTTTGTGACCAACTTCGTTAAACCCTTGAATGTAAACAGTGGCACCAGAACCCATAGAAATATGCTGTAGTCCCATGGCTTGTGCTGAAACAGCACCAGTACCTATAATCCCTAACGTCGCCGCACCAACAATAAATGTCTTCATTTTTTTCATTTTCATGATAAACCCCCATTCAATAATTTTATCATTACGTTTTATTAGTATTATATATAGATTATTAGTTATAAATTATACTTCACCAATAATCCCAGAGAAAATACTAGTCAAATATAATCATTTGTTCTAAATAATCTAAATTAATAATAAAATTCGCAACAACTTAATAATAAATTAACATCTTTTAAAAGTAAAGAAATAAATTACATTTTTTACCATTATTTTAAATAGCATCCTTTTTTACCTATATTAGTTTTTTTAGATTATCGAACAAAGCAGGCAGTTGATATGAAATATATAAAATAGTTTCCGAGGGGGAACTGTGGAGTAACTATCAGATAGTAATATGAAGGAGTACGTACAAATTATTAGTGTTTATAAAAGACTTTTCAATCTTATAAATGTAGCAGTGAAAATATTCGTCTCATCTATTTGCTTCGTTCAAGAATAATCTATGTTCTATGAATTCAGCCTTGCTTAAAACAATATATTCTTTCACTATTTTTTTATTAAACTGTTATATTTTACTGCTATTTCTATTTTCTCCTCGAAAAAAACAAGCCCTCCATCCTCTTAGAAAATATAAGGGATAGAGGATTTAATTGTCTTCAAAATTCATTTCTTTATGCTTTTGTTATACTCAACTTATATGCAAAATGATTCGTCGGCCCATGGCCACTACCAATATTCAATGGCTCTTCAATTGCTATACTAATAAATCGTTTTGCTTCTTGAACAGCATCTTTAATTGAGTATCCTTTCGCAAGTCCTGCTGTAACCGCTGAAGCAAATGTACACCCACTTCCATGCGTTTGCTTTGAAGGAATTCGCTCGCTTCTAAACTCAATAAATTTTTCTCCATCAAAGAGGAAATCAATTACTTCATTACCTTGATATTCTGCATGTCCGCCCTTCATAAGCACATATTTAGCACCTAATTCGTGCAATACTTTTGCAGCTTCCTTACTATCTTCAATATTATGAATCTCCATCCCAGTTAACACTTCTGCTTCTGGGACATTCGGTGTTATAACAGTTGCTACTGGTAATAAATATTCTTTTAATGCTTGAACTGCTTCTTGCTGTAATAATGATGCACCGCCTTTTGCAATCATAACGGGATCTAGCACAATATTATTCCAGCCAAACTTTTTAATTTGTTCTGCAACAATTTGAATTATTTCACTACTAAATAACATTCCTAGTTTCACTGCATCTGGTGTTAAATCCGTACCAATTGAATTCAGCTGTTCTATAATACCTTCTAACGGAACAGGATATACCCCTTGAACGCCAAGCGTGTTTTGAGCAGTAATTGCCGTAATAGCCGTCATTCCGTATACACCAAGCTCTTGGAATGTTTTTAAATCTGCCTGAATTCCAGCACCGCCGCCGCTATCAGACCCTGCAATTGTTAAAGCTTTATTCACTTTCATCCCACTCATCCTTTTCTATCCAAAATAGCGATGATAAATCGTTTTTGCTTCGCTTATATCTTTCGTTCCATGTACGAGCACACGGCCATCTTTAAAGGCTACTAACCTCTTGTCTTCAACAGAAAATGATAGTAAATATGGATTTATATTCAAATCATTTACACGACCTTCCAACAACTCTTTATATTGTTCAAAATTCATTTCATCTTTATGAGGTGGTCTAATTTGAACTGTATTTCGCCCGCATAAAACTGCTGTTTTTGATGTGTTTTCTTTATTTAAATACGGATATAATGCATTCTCTCCGCATGAAGGACAATTATGCTGGCGAAGTTTTTGTACATTCATACATGAATACTCATTCTTCCACATATCAAACGATACAAGCCCATCTCGAAGTGATTCGTAATCTTCTACTAACAGTTTAAGAGCTTCTGTTACTTGATGAGAAACGACAAGAGATACAGCAGGTGATATAATACCCGCTGTATCACATGTTGCCCCGCCAAGCGGAATCGACTGTAATAAACATGATAAACATGGTGTTTTACTAGGAAGGATTGTGTAAGAAAGACCGTAACTACCTACACATGCACCGTAAATCCATGGAATAGAATATTTTTGTGATATATCATTTACAATAAAGCGCGTTTCGAAATTATCAGTCGCATCAATAATTACATCAACATTTATAACAAGTTCTTCTAGCTCTTCAGCTGTTACATCTTGAACGAGAGCTTCTATTGTTACATCACTATTAATCTCTTCTAAACGTTTTTTAGCCGCTATAGCTTTTGGAAGATTATTCTTTACGTCGCTCTCTGCATACAATTGTTGTCTTTGTAAATTACTCCAATCTACATAATCACGATCAACAATTGTTATCTTGCCAACACCTGCTCTTACAAACATCTCTGCATTTGCACTACCTAATGCACCTGCACCGATAATAAGCACATGCTTTTCTCTTATCTTTTGCTGTCCTTCTTCTCCAATTGGAGAAAATAGTTCTTGGCGAGAATATCGATTATTCAACTACGCTCATTCCTTCTAAAGGACTACTTGCAGTTGCACAACGCTTACGTGCAATACGACCTGCTTCAAATCCTAAACGGCCTGCTTCAATACTTAATTTCATTGCTTGTGCCATTTTAATAGGATCTTTTGCTCCTGATACAGCTGTATTTAATAACACGCCATCTGCTCCTAATTCCATTGCAAATGCCGCATCAGCTGGGCTACCAATACCGGCATCAACGATAACTGGTACTGTCGCTTGTTCAATAATGAAGCTCAAATTTAATGGATTTACAATACCAAGTCCTGATCCGATTGGAGATGCTCCTGGCATAATCGCATGCACGCCAAGCTCTTGTAATTTACGTGCTAATACAACATCATCAGATGTATACGGAAGTACGATAAATCCTTCTTCCAGTAACATTTCAGATGCCTTTAACGTTTCTACCGGATCAGGTAATAACGTTCTATCATCACCAATAACTTCTACCTTTATCATGTCACAAAGCCCAGAAGCTTTTGCTAATTTTGCAATACGAACAGCCTCTTCAGCGTTTTTTGCTCCTGCTGTATTTGGTAATAACGTATATTTTTTCACATCAAGTTTCTCTAATAAATTAGGTTGCTTTGCATCAAAGATATCCATACGACGTACTGCAAACGTTAAAATTTCAGCTTCAGAAACGTCAATTGCCTTTTGCTGTACGTCAAAATCAGGGAATTTACCTGTTCCTAATAAAAGTCTAGAATGAAATGAAAATGGTCCAATGTTTAACATAATCAACCGCCTCCTACGAAAGTTACAATCTCAATTTGGTCTCCATCAAAAACAGATGTATCTGTATGATCATCTTTTTGTAAAATAGCTTTATTACGCTCTACTACAACAATTCTGTTATCTAGCTCTAAATGTGTAAGTAGCTCAGCTACTGTTTTTACACTCGCTGGCACTTCAATTTGGTTACCATTAATTTTTAAATTCAAACTTCCATCCCCTTTCTAAACTCTTCTAGAAAGCAATGAATCTAGCAAATGATTCTCTTGCTTTCCTTCTATTAAATCAGCCATATATTGGCCAGAAATAGGACTTAATAAAATACCGTTTCGATAATGGCCCGTGCAAGCATATAAACCTTTTATTTCTTCATGCTCTCCCATATAAGGAGCTTCATGATTCGATTGTGGTCTTAATCCTGCCCACGTGCTTTCCCATTCTGCTTCTTTTAAAGCTGGCAATATTGTATAAGCACGCTCTAATATAGAAGTTATACTTTCTGGCTGCACAGTTTTATTGAACGTATGTGGCTTCATTGTTGCCCCAATTACGTAACGTCCACCGCGCTTTGGAGTAATGTAAAATCTTTCTTGAAAAATAGGTGCTTTTAAAAGTTGTTTTCTACTTCTTACCGCAACCACTTCTCCTTTAACTGGATATGTACCCCAATCGCGGTGAAAATAACTGAGTAACTTCGTGCTCCATGAACCTCCTGCAATAACGACTTTCTCACATGTGACAATACCTTCACTTGTAATAACTCCAGTCACTTTATTATTTTCAATACGGATATCAAATACTTCTGTCTGTTCATATATATCAGCACCGGAAATCGCTGCAGAATGTGCGAATGCTTTCGTAAGCTCTGGTGCAATAACATGACCGTCTTTCGGATAATATACTGCTCCTATAATAGATTCGGATAGATATGGCTCTTTTTCCCGCACATGGTCTCCCGTTAGAAAATAAGAATCTTCACCTATTTTCTGCTGCCAATCCATAATGTGAAGAATTCTTTCCTTCTCATCTTCATTTTGAGCAATACGATAAATTCCTTTTTCTTCATATCCAATATCAATACCCGTCTTTTCACGTAAAACTGCTGCAAGTTGTGGAAATATAGCTCGGCTTTCTCTAGCAAGTTCAAATAGCGGATCATACGCATCCCATTCTGCTTGAACACCAAGTAAACCAGCAGCTGCTTTCGAAGCTTCCGATGCAATTTTTTGCTTCTCTACAATCGCTACTTTATGTCCTCTTTCTGCTAGAAAATGTGCAACTGAACTACCAATTACACCACCACCAATAATCGCTACATCATACTTCTCACACATGTTTTTCCGCCCACTTTCTTATTGATTCCTTATAAGACTTCGCTTTGCTATACGGGTTACTACTACTTAAAATTCCAGACATAACAGCAATTCCACTTACTTCACTTGCCAGAATATCCTTTGTATTCTCAGGAGTAATTCCTCCAATTGCTGTAATCGGTATAGATAAACACCTTGCAATGTCTGAAATTTCTTCAAGCCCTCTCGCTGGCACACCTTTTTTACAATCTGTCGGAAATACATGGCCATAAACGAGTGAATCCGCTCCATTTTTAAAAGCTACTATTGCTTCATCTAGCGAATGCACAGAATAACCGACATGCAAATACGAAAACTTTTCTTTCACTGACTTTACATCTGTACTTCGATATCCTAGTTGAACACGAGGAATATTTAATAAAATGGCGATATCAATTCGATCGTTTATGACAATTTTAGAAGCCGGAAAGCCCTCCATTAATAGACTTTCCACACCTTCATATAATTCCTTCGTACTCTTCTCACGCTCACGAATATGCAAATAATCAATCTCACTCTCAATTTGCATCGCTACATTCACTAACTCTTCGAATGGCATATGGCCATTTGAGATTACGTGGAGCTCATTTTTCATATTCATTCGCCTACTTTAAAATATTTTCGAATAGTTCATCGGCTGGGACGGTTTCTTTCGTCATTCCTTTGTCTTTCAGCCATTTATTTTGTTTTTCCCATGATTCTTTTGAATCTGATAAAAATGGCTCATCTTTCGTTTCCATCTTCTCTAATAAAATTTTCATACTTTCTTTTTCAACTTCTGGCACAAGCGGGAAGTTTTCTTTTTCTTGATGATTTAATAAAATATTTAATGCTTCATCTGGATTTTTCTTCATGAAATCATAGCCTTTTTTCGTACCACGTAAGAAGGCTTGCAACGCTTCTTTATCTTTTTTCAACGTTTTATCACCTGTTACAAATACAAGCTCATGATAATTCGGTACACCATAATCTGCTGGATTAAAGTACGCTGGTTCATGACCTTCATGACGCATAACAGGTACTTCATGGTTAATGTATGCCCCTGTTACCGCATCCACTTTTTTCGTAATTAATGCTGGTACTAAATCAAAGCCAACATCGACTACTTTCACTGTATCTGGATTACCACCAGCTTCTTTTACCATCGTTTTTAAATACATCTCACTTAAAGGTGTTCCAGAATATCCAACTGTTTTCCCCTCTAAATCTTTTGGCGATTGAATGCCTGCTGACTTCAGTGATACAACATGATTTAATGGGGAACGTACGACAGCTCCAATTGATTTCACTGGAATTTGTTCGTTTGCTTTTGCCATAACAACATCTGGTTGATAATATAAGCCAACCGTTACTTTTCCTGCAGCTGCTAAAGTTAATGGATCAGTCGGATTAGAAGGGAATTTAATATTCACCTTTACTCCTTCTTCTTTAAAATAGCCTTTTTCAATTGCTGCATAAATAAAGCTATGTACCGCATTTGGGTACCAATCAAGCATGACCGTTATTTCTTTTTCTTTTTTACTCTTATCTGATGCTGAATTACTAGAACATCCAGCAATCATTGCAACTAATAATGTAAACACAAAGATGCGTTTTAATAATTTCATGAATGCTTCCTCCAACTAATGAATTTCTTTTCTAATATCGAAATAAGGATGACGAAGAAAATAGCTAGTAATGATAACAATACAATGGGTGCAAATACACCTGCTCCGTCTAACTGCGTCATCATTCTTTTACTGAAATATCCTAACCCAGCTTGCGCACCGAGCCATTCGCCAATTGCCGCTCCGATAACACTAAGCGGAACTGCGATTTTTAAAGCTGAGAAAAAATAAGGAAGAGCAGACGGCAATTTTAATTTAAGAAAAACATCTTTTTTCGTTGCCCCGTATGTAACTAAAAGCTCTTCCCATTCTTTTTTCGTACTGCGTAGTCCATCATACGTATTGACCGCAATCGGGAAAAACGTAATTAAAACCGTAACAACGACTTTACTCCAAATCGTATATCCAAACCATAAAACGAAGAGCGGAGCAAGCGCTGTAATAGGAATCGTTTGTGAAGCGACTAATAATGGATAAAATGCTCTCTCCATCCAATTACTCGCGTTCATTAACATCGCTAGCCCTACCCCAAGTACGATAGAAATTGCCACACCTATTAAAACGACATATAATGTTGCCGGCAAATGAACCGTAAATAATATATCTTTTAGTTTCCATATCTTCATTACAATCGCAGACGGTGACGGTAAAATGTACATTTCATCTACGATCCTTGCGCCTACTTCCCAAAAGGCAAGTAAAATACTAGAAAGTGTAAGGGCAGGTAATAGCTCCTTCAACCGGTTCATCATACGAGTACCTGCCTTTGTAACATACTAAGAAGCTCATCTTTAAGCGCTAACACTTCAGGTTTATATAAATCTTTTCTTGTTCGATTACAATCAAGCGGTACAACCCTCTCGGTTAAAGTAGTTATCGGTTGCTGCTCTACTACTAAAATTCGATTAGAAAGAAACAACGCTTCTTCCACATCATGAGTGATAAATAAAATTGTTTTTTCCCACTCTTTCCATTGTTCAAACAGCCATTCTTGCAAAGATGCCTTCGTTAAAGCGTCCAACGCGCTAAACGGTTCATCTAACAACAATACCTCCCCACCTGTTAATAAAGTCCGAATAAAAGATACGCGTTGTCTCATACCACCAGATAAATCTTTCGGATATTTTGTCTCATACCCTTGTAAGCCAAATTTATGTAGCAGTTCCTTGGCCTTTATTTGTGCTTCTTTCTTCTGTACACCTTGACACTCTAGCGGCAGAGCAGCATTCTCAATAATCGTTCGCCACGGCAGGAGCATATCTTTTTGGGGCATATACCCTACAGGATGGCTCTTCGTTTCTGTCATCTCTATCTGCCCAGTACTTACTTCTTCTAAACCTGTAATAAGGCGAAATAGAGTACTTTTCCCGCATCCACTCGGTCCGATAATACTTACAAACTCTTTATCTTGTATAGAAGCATTTAATTCATTGATGATTGGTTTCTCATCATAATGAAAAGAAACATTATGAAACTGTAGTATGTTCTTGCTCCTCAAATCCCCACATCTCCTTACGATAGGACATATCCCAGAATAAATATTCAAATCGACTGGAATATAGGAAAATCTCCTCTAATTGATCTAGCTCTTTTTCAGACTTTCCAACTGCCATTTCATTTAATAAATCGATTAACCAAATACAAAGGTTACCGTATTCTTCAGAACTATATCCTTGAATCCACTCACCAAAGAACTCATGATCTCTTGCTCCAGAAATATCATTTAAACGCTTTCCAATTTCCCAGTAGCTCCACATACATGGAAGAAGTGCTGCTATTAATTCCGCAAGTGTGCCATTTTGAGATACAGACATCATGTAATTTGTATAAGCCAAATTTTTAGCAGATGGCTTTGCAGACTCTATCTCCTCTATAGAAATTCCCAGTCTTTTTGCATATTGTTTATGGATTGTCATTTCTCCATTTAATATGCCATCAATTTGTTCAGCAAATTTCCCCATTACTTGTGGATTTGTTGCTTTTACAACACCAATCGCATATAGCTTTGCATAATCTAACAAATATAAATAATCTTGAATAATGTAATACTGAAACTTATCTTTTTCTAACGTGCCATCCCCCATACCTACTACAAACGGATGATTATGACTCATCTCCCAAACTGGTTGTACAGTTTCTAATAATCTATCGCAAAATTTCATTTCGCTATCCCCTTCCGGTATGTGTATTTAAATAAAAAACCACTTCTAAATAAGAAGTGGTTACAGCAAATAAAATTATAATTTATTCGTTGCTCCACTTCCCTTCGCTAGTATTACCTAGATCAGGTCTGTAAGGGTTAAGGATTATTCCTCTCTCAGCACAACAAGCACCCCTAGTGGTTTCAATATGAAATTTTTAAACAAAAAAGCCCCGTTTCTATACGCAAAGAAACGGGGACTTATTATTAGTGTCCGAATTGCTTCCCTACGCTAGCATAATCTAGATCAGGTAATGAAAAGGATCAAAGGCTTACGGCCTACTCTCAGCTGGCAACACCAGCTCTCCTAGCAAACTATGAAATTATCACTGTCAGTATAACATCGTAATAAGACATCATCAACTGTTTTAATTTTCTCAATTGTCAACAAAATAACAAAACTATATAATACTTATATTCTATCTTAGAAATTATTATCCTAATTAATTGGATAATAAGGAATCATTATCCTCAAAAAATTTATTTTTATATTGATTTCATATTACATTTATGTGAATACACCCACTATATTATATCTTTATACTATAATAAAATTACAACTATACAACTAGAGGAGGTCTCTATTATATGAATATGAAAGCTACTGCTTTAACAGCAACTACTGTAGCGATTGCTTCTTTACTTCCTTCTATGGGTGAAACAAATGTACAAAAAGCAAACGCTGAACAATTATCTAATATTAAAACTGGGTATGTCAAAGTCGATCAAGTAGCATTACATACAGAAGATAGCGTAAAAAGCACATCAATTGATACAATTCGCTTTAATACAAAAGTGAACATCCTTGAAATAACTAATGGTTGGTATAAAGTATCTGTTCATAATAAAGTAGGTTATGTACAAAAAGATGCTATTTTACTAAAAAACAAACTTCGATCTAATGATCAATACATCGTCAATGCTAATGCATTGAACGTTCGCTCCGAACCTAATTTAGAATCTTCCATTTTAGATGTATTACCAAATGGCAAGTTCATTACCGTTCAAGAAGATCAAGGCGAATGGTATAAAATATCACATAATGGCCAAACAGGTTACGTACAAAAAGCATTCATCTCTAATGGTTCACAGCCCTTAGTAAAAGGAATCACCGTTCAAAATAATACAAAATATACTGTTGCAACACCTAATCTGAATGTACGTAGCAACACTAGTACAAGTAGCGCTCTACTCGGTTCATTACAAAAAGGTACACAAGTACAAGTAGTAGAAACTGCAGGAACTTGGTATAAAATTCGTTTTGGCACAGGATACGGATATGTAGCAAAACACTATGTAGTACAAAATCAACCACAAGCCAAAACAGATCAGCCTTCATCTATTCCAGCTGCTTTCAAATTCCCTGCTCAAGGAAGAATTAGCTCAACCTTTGATATACGCTGGGAACAAATGCATTATGGTATAGATATTGCCGCTCCAGGGAACGTCTCTATCCAAGCTGCTGCTGCAGGTAAAGTTGTGAAATCTTATTATTCAGCTAGCTATGGCAATGTTGTTTTCATTGCGCATCAAATCAATGGGAAATTATATACAACTGTTTATGCTCATATGAAGGATCGCACTGTACAAGCTGGTGATCAAGTACAAACTGGACAATTAGTAGGTCATATGGGAAACACAGGTCATTCATACGGGCAACATCTTCATTTTGAATTACATAATGGAGAATGGAATTTTGAAAAAACAAATGCAGTAAATCCACTGCCATATTTAGTTAGGTAAGTTGTATGCCACGCAATATACCTCTTATAATTGAATACGTAGCCTTTTTAGGTTTAATCTGTTGTTTAATCATTTACAATACAAACATTGTATTTTTATCTATTATTATTGCTTTTGTTGCATTAGAAATTATGATGGAATCATTTCAAGTGCAACTAAAACAAAAAATTGCCCATATTTATAACGCTATATTTCTTTTGAGTGCTCTCATAACAAATATAATTAGTAATGGCTTTTATTTATCTACTGTATTTCCAATATTCTTTATGGCTGTTTTATTATTTGTAGCTAGATATATTAATGTCCCTTATAACCAAAAACAAGAACAAGAAGCTTAGAAAGAGGAGACACTGTGTACCAATCTTTCAAAGATACTCCAATAAAATACATATTGAATTTGTATAAGAAAGCCAATACTTTTTTTGGTATACAAGGAAGTTATACTGCACAACTTCTCCTATATGGAATGTTGTTTCTTGTCTTAATCACTTTCTCCTTGTTTTACTAACAAAAAAGGATCTCACATAAACTGGAGATCCTTTTTAATTTATATTAATTTTTCATATCGAAAATATTGTTTATCCACAAGCATATTTTTCATAAATAAAGCTCAGATTATATTTTTTCTCTAAGCTCATTCGTTGTTCGTCATCGCACCAATAGAAAAGAATATCATGAATCGTTGCGTAACGCTTATTTTTAAGAAATAGCCTAAAGAATGATGGTAAACAATCATGTAATTGTATAAATATATAATTGCGTAGTGTTTCTTCTTTATATTCAATGCCCTTACAAATATACAGTAATTCTTCACAATAATATGCATGCTGTGGAACTTGTATCATTTCGAAAAATGGCACATAAGATAGTAGCTTTCCAATAAAATGACCGTATCGATCCATTACTCCTAGCGTCATATGCTCCATCATTTCTTTCATCACATATAAATAATCATCTACATGAGTTGTCTTTAATGGGTCTAAGCGATCGGAAATTTGAGATAATACAGCTCTTTGACATGCTAAAACTGCCTGACTAGGTCCATAATATGATAGGAAATCTGTACACTTACGATATTTACGTAATAAATCATGTGTATATAAATCATATACGAAAGTATTACAATACATTGCTAAACTCATCATATCACTATTTAATTGCTCTTTTGATAATGATTTCGCTCTCTTGCACATATAAAAGAATGTAAACTCCAATACTTCTTTATGAGATAATAAATGTTTACAATCGGTTATACATTTCTCATTAAATTTAACTCTATCCCAAATTTCAATATCCCTATCTGTCAGTTCACCTATACGATATTTAATAATTAAATAGTTTAAAGCAACTGATTGCGTCAAAAGATCCCATGTTTCATATTCCAATGAAGTATGAACAAACTCAGCTAATCCTTGCGCTATCATAAAAGCATTTGCCTCTTCATACCAACCAATCTCTTGGCATAAGCGAAGAATACGCACTAAAGTTGGAATTTCATCTTTATGAAACTGCGGTAAATTCTTTACTTTATTCATGCCATATACGATAAATGCCGCTAAATTTTCTTCTTTATAAAATTCTTTCTCTTTCCATACTAATATAGTTCGTTCTTTCCCCTCACCTTTTGGGTGACAAGGTACAAGCAAAGAAAATAATTCAGCGAAATTATTTGGTTCTATATATGTATCTGTAACCAAATTCCAATTTGGATCGCCCTGTACAGCCTTCATATAATTCCCCTTCCCTTTTCATCTATGTAGGAAATATTAATTTAATATCGAACCATTAAAAATTAATATTGTTATATTCAAAATCTCTCATAATACTTATATCTATCAGTATATCATCTTTTCTCTTATTAAAAATTAAGAATAACAAATTTTAAAAAACTGTCGAAATTATTCACCATATACTTATTATATAATGCCTCAGATACATCACGCTAATATATTAGTTTAATCCATATATACTAGAATAATGCATCTGAACTTTATATATAATTTAGCTCTTTATGAGTGACCATTAAAATCTCGGTTAATTAAAGTTTCAATTTATTCTGTATGCTCTGAGATTTCGCTCAAGGCAAATCCAGCTTGATCATCTGCCGATTCCCTTATAGCTAAATCTCCTAGTGCTAACATGCCAATAAGCTGACCACTATCAACTACTGGTAACCGTCTAATTTGATACTGTGCCATTAGCTCTGTAGCCTTTTCAATAGAATCATTTGGAGAAACTGAGATAATATTTGTTGTCATTACATTTGTAATTTTATTAGATCCAGGATGTTTTTCAGCAATCCCTCGAACAACTAAATCTCGATCAGTAACAAGCCCAACAACTTGCTCATTTTCAACAACAGGAATTAATCCAACCGATTCTTCCTTCATTTTTACAGCTGCCTCATATACATTGTCTAGTGGTGTACAATGTACAATATGGGTACTCATTAAGTCTCTAACTTGTGTCATTATTTATTTCCTCCTTTTTATACATACCATAGCTTTTCCAAAATTCCTTTATTTATTTCTGGAAAGTAACATTATAAAAAGGATTAACAAATAAAAAGAGCCAGCATAATGCTGACTCTTTTTTTTGTATGACCCGTACGGGATTCGAACCCGTGTTACCGCCGTGAAAGGGCGGTGTCTTTAACCACTTGACCAACGGGCCATGGCTCCGCAGGTAGGACTCGAACCTACGACCGATCGGTTAACAGCCGATAGCTCTACCACTGAGCTACTGCGGAATAATATATGGTGGGCCTAAATGGACTCGAACCATCGACCTCACGCTTATCAGGCGTGCGCTCTAACCAGCTGAGCTATAGGCCCATATACTTACAGGGGCAGTAGGAATCGAACCCACACTGGAGGTTTTGGAGACCTCAGTTCTACCTTTAAACTATGCCCCTAAATGATGCCGGCTAGAGGACTTGAACCCCCAACCTACTGATTACAAGTCAGTTGCTCTACCAATTGAGCTAAGCCGGCATAAAAAAAAATGGTGGCTCGGGACGGAATCGAACCGCCGACACGAGGATTTTCAGTCCTCTGCTCTACCGACTGAGCTACCGAGCCAACATAAATGGCGGTCCCGACCGGGGTCGAACCGGCGATCTCCTGCGTGACAGGCAGGCATGTTAACCACTACACCACGGGACCATTTGGTTGCGGGGACAGGATTTGAACCTGCGACCTTCGGGTTATGAGCCCGACGAGCTACCGTACTGCTCCACCCCGCGACAATATTAAATTTAAAAAATGGAGGAGGTAGAGGGATTCGAACCCCCGCGCGACTCTCGCCGCCTGTCGGTTTTCAAGACCGATCCCTTCAGCCGAACTTGGGTATACCTCCATGAAGGAAAAATAAATATTTTATTATTATATGTCTAAACCATTTAAAAGAAAATGGAGGAGGTAGAGGGATTCGAACCCCCGCGCGATTCTCACCGCCTGTCGGTTTTCAAGACCGATCCCTTCAGCCGAACTTGGGTATACCTCCGAGACATATATTAAATAAAGTGGAGCCTAGCGGGATCGAACCGCTGACCTCCTGCGTGCAAGGCAGGCGCTCTCCCAGCTGAGCTAAGGCCCCATGTTTTTTGGAATATCGGGAAGACAGGATTTGAACCTGCGACCCCCTGGTCCCAAACCAGGTGCTCTACCAAGCTGAGCCACTTCCCGTTAATAAAAGCGCGCCCGAGAGGAGTCGAACCCCTAACCTCTTGATCCGTAGTCAAACGCTCTATCCAATTGAGCTACGGGCGCATATGGTGCCGAGGGCGGGGGTCGAACCCGCACGGTGGTCACCCACCGCAGGATTTTAAGTCCTGTGCGTCTGCCTGTTCCGCCACCCCGGCATGTCATATTGAAAATTGGAGCGGAAGACGGGATTCGAACCCGCGACCCCAACCTTGGCAAGGTTGTATTCTACCACTGAACTACTTCCGCAAGACATGTATGAGTTATTTTATTAAAAGTGCGGGTGAAGGGAGTCGAACCCCCACGCCAAAGGCGCTAGATCCTAAGTCTAGTGCGTCTGCCAATTCCGCCACACCCGCATGTTTTATTAAAAATGGTGAGCCATGAAGGATTCGAACCTTCGACCCTCTGATTAAAAGTCAGATGCTCTACCAACTGAGCTAATGGCTCTTAATGGCTGGGCTAGCTGGATTCGAACCAGCGCATGACGGAGTCAAAGTCCGTTGCCTTACCGCTTGGCTATAGCCCAATAATTAAGAATGGTGGAGGGGGCAGATTCGAACTGCCGAACCCGAAGGAGCGGATTTACAGTCCGCCGCGTTTAGCCACTTCGCTACCCCTCCGACATATATGGTGGAGGATGATGACGGGATCGAACCGCCGACCCCCTGCTTGTAAGGCAGGTGCTCTCCCAGCTGAGCTAATCCTCCATTTTGCCTGGCAACGTCCTACTCTCACAGGGACAAGGTCCCAACTACCATCGGCGCTAGAGAGCTTAACTTCCGTGTTCGGTATGGGAACGGGTGTGACCTCTCTGCCATCATTACCAGACTGTATTCATTTAAGACAAGAATCATTTTAACTTATTTGCTTTTGAAAGTCAACAAGTTTTTATATTCTTTCAAAACTAGATAACATTGCTTCATATTATATGGTTAAGTCCTCGATCTATTAGTATTCGTCAGCTCCACATGTCACCATGCTTCCACCTCGAACCTATCAACCTGATCATCTTTCAGGGATCTTACTAGCTTACGCTATGGGAAATCTCATCTTGAGGGGGGCTTCATGCTTAGATGCTTTCAGCACTTATCCCTTCCGCACATAGCTACCCAGCTATGCCCTTGGCAGAACAACTGGTACACCAGCGGTGCGTCCATCCCGGTCCTCTCGTACTAAGGACAGCTCCTCTCAAATTTCCTACGCCCACGGCAGATAGGGACCGAACTGTCTCACGACGTTCTAAACCCAGCTCGCGTACCACTTTAAATGGCGAACAGCCATACCCTTGGGACCGACTACAGCCCCAGGATGTGATGAGCCGACATCGAGGTGCCAAACACCGCCGTCGATATGAACTCTTGGGCGGTATCAGCCTGTTATCCCCGGAGTACCTTTTATCCGTTGAGCGATGGCCCTTCCATGCGGAACCACCGGATCACTAAGCCCGACTTTCGTCCCTGCTCGACTTGTAGGTCTCGCAGTCAAGCTCCCTTATGCCTTTGCACTCTACGAATGATTTCCAACCATTCTGAGGGAACCTTTGGGCGCCTCCGTTACACTTTAGGAGGCGACCGCCCCAGTCAAACTGCCCACCTGACACTGTCTCCCGGGTCGATAAGACCCGTAGGTTAGAATTTCAATACAGTCAGGGCGGTATCCCACCAGCGCCTCCACCGAAGCTAGCGCTCCGGTTTCAATGGCTCCCGCCTATCCTGTACAAACTGTACCAAAATTCAATATCAGGCTACAGTAAAGCTCCACGGGGTCTTTCCGTCCTGTCGCGGGTAACCTGCATCTTCACAGGTACTATAATTTCACCGAGTCTCTGGTTGAGACAGTGCCCAAATCGTTACGCCATTCGTGCAGGTCGGAACTTACCCGACAAGGAATTTCGCTACCTTAGGACCGTTATAGTTACGGCCGCCGTTTACTGGGGCTTCAGTTCAGAGCTTCGCTTACGCTAACCCCTCTCCTTAACCTTCCAGCACCGGGCAGGTGTCACCCCCTATACTTCGCCTTACGGCTTCGCAGAGAGCTGTGTTTTTGCTAAACAGTCGCTTGGGCCTATTCACTGCGGCTTTCCGTTAAGAAAGCACCCCTTCTCCCGAAGTTACGGGGTCATTTTGCCGAGTTCCTTAACCAGAGTTCTCTCGCACACCTTAGGATTCTCTCCTCGCCTACCTGTGTCGGTTTGCGGTACAGGCACCTTTTATCTCGCTAGAAGCTTTTCTTGGCAGCGGGGAATCAAAGACTTCGCTCCATAAGGAGCTTCCCATCACAGCTCAGCCTTTACGATAAGCGGATTTGCCTACTTATCAGCCTAACTGCTTGGACGTGCACAACCAATCGCACGCTTCTTCTATCCTTCTGCGTCCCTCCATTGCTCAAACGATAAAGAGGTGGTACAGGAATATCAACCTGTTGTCCATCGCCTACGCCTGTCGGCCTCGGCTTAGGTCCTGACTAACCCTGAGCGGACGAGCCTTCCTCAGGAAACCTTAGGCATTCGGTGGACGGGATTCTCACCCGTCTTTCGCTACTCATACCGGCATTCTCACTTCTAAGCGCTCCACCAGTCCTTCCGGTCTGACTTCACTGCACTTAGAACGCTCCCCTACCACTGATACCATTGGTATCAATTCGCAGCTTCGGTGGTGTATTTAGCCCCGTTACATCTTCCGCGCAGACCGACTCGACTAGTGAGCTATTACGCTTTCTTTAAAGGGTGGCTGCTTCTAAGCCAACCTCCTAGCTGTCTAAGCAACTCCACATCCTTTTTCCACTTAATACACACTTTGGGACCTTAGCTGGCGGTCTGGGTTGTTTCCCTCTTGACTACGGATCTTATCACTCGCAGTCTGACTCCTAAGGATAAGTCATTGGCATTCGGAGTTTGACTGAATTCGGTAATCCGATGAGGACCCCTAGTTCAATCAGTGCTCTACCTCCAAGACTCTTACACTTAAGGCTAGCCCTAAAGCTATTTCGGGAGAACCAGCTATCTCCAGGTTCGATTGGAATTTCTCCGCTACCCACAGCTCATCCCCTAACTTTTCAACGTTAGTGGGTTCGGACCTCCAGTACGTGTTACCGCACCTTCATCCTGGCCATGGATAGATCACCTGGTTTCGGGTCTACGCCCAGCAACTGAACGCCCTATTCGGACTCGCTTTCGCTGCGGCTCCGCCTCTTCAGCTTAACCTTGCACGGGATCGTAACTCGCCGGTTCATTCTACAAAAGGCACGCCATCACCCATTAACGGGCTCTGACTATTTGTAGGCACACGGTTTCAGGATCTATTTCACTCCCCTACCGGGGTTCTTTTCGCCTTTCCCTCACGGTACTGGTTCACTATCGATCACTTAGGAGTATTTAGCCTTGGAGGATGGTCCCCCCATATTCAGACAGAATTTCACGTGTTCCGCCGTACTCAGGATACATTCAAGAGAGAACGAAGTTTCGACTACGGGGTTGTTACCTCTACGACGGACCTTTCCAGGTCTCTTCGTCTACCTCGTTCCTTTGTAACTCCGTATAGAATGTCCTACAACCCCAAGAGGCAAGCCTCTTGGTTTGGGCTATGTTCCGTTTCGCTCGCCGCTACTCAGGAAATCGCATTTGCTTTCTCTTCCTCCAGGTACTTAGATGTTTCAGTTCCTGGGTCTGTCTTCCATACCCTATGTATTCAGGTAAGGATACCATACCATTACGTATAGTGGGTTTCCCCATTCGGAAATCTTCGGATCAAAGCTTACTTACAGCTCCCCGAAGCATATCGGCGTTAGTCCCGTCCTTCATCGACTCCTAGTGTCAAGGCATCCACCGTGCGCCCTTTCTAACTTAACCAAACTAAAAATTTAAAAATATGAGCTACACTGTTATCTAGTTTTCAAAGAACATACATTTATATATGAGAGATAGTTCTCTCAAAACTGAACAAAACGAAACACGGAAACTTATATTGATAAGCAGCGCTTATCAATTCTCCATAGAAAGGAGGTGATCCAGCCGCACCTTCCGATACGGCTACCTTGTTACGACTTCACCCCAATCATCTGTCCCACCTTAGGCGGCTGGCTCCAAAAAGGTTACCCCACCGACTTCGGGTGTTACAAACTCTCGTGGTGTGACGGGCGGTGTGTACAAGGCCCGGGAACGTATTCACCGCGGCATGCTGATCCGCGATTACTAGCGATTCCAGCTTCATGGAGTCGAGTTGCAGACTCCAATCCGAACTGAGAACGGTTTTATGAGATTAGCTCCACCTCGCGGTCTTCAGCTCTTTGTACCGTCCATTGTAGCACGTGTGTAGCCCATCCCATAAGGGCCATGATGACTTGACGTCATCCCCACCTTCCTCCGGTTTGTCACCGGCAGTCTCCTTAGAGTGCCCGCCATAATGCTGGCAACTAAGGACAAGGGTTGCGCTCGTTGCGGGACTTAACCCAACATCTCACGACACGAGCTGACGACAGCCATGCAGCACCTGTCACTCTGCTCCCGAAGGAGAAGCCCTATCTCTAGGGTTTTCAGAGGATGTCAAGACCTGGTAAGGTTCTTCGCGTTGCATCGAATTAAACCACATGCTCCACCGCTTGTGCGGGCCCCCGTCAATTCCTTTGAGTTTTAACCTTGCGGCCGTACTCCCCAGGCGGAGTGCTTAATGCGTTAACTTCAGCACTAAAGGGCGGAAACCCTCTAACACTTAGCACTCATCGTTTACGGCGTGGACTACCAGGGTATCTAATCCTGTTTGCTCCCCACGCTTTCGTTCCTCAGCGTCAGTATCTGTCCAGGTGGCCGCCTTCGCCACTGATGTTCCTTCCAATCTCTACGCATTTCACCGCTACACATGGAATTCCACTTTCCTCTTCTGCACTCAAGTCTCCCAGTTTCCAATGACCCTCCACGGTTGAGCCGTGGGCTTTCACATCAGACTTAAGAAACCGCCTGCGCACGCTTTACGCCCAGTAATTCCGATTAACGCTTGCACCCTACGTATTACCGCGGCTGCTGGCACGTAGTTAGCCGTGGCTTTCTGGTTAGGTACCGTCAAGGTGCCAGCTTATTCAACTAGCACTTGTTCTTCCCTAACAACAGAGTTTTACAACCCGAAGGCCTTCTTCACACACGCGGCATGGCTGCATCAGGCTTTCGCCCATTGTGCAATATTCCCCACTGCTGCCTCCCGTAGGAGTCTGGGCCGTGTCTCAGTCCCAGTGTGGCTGATCATCCTCTCAAACCAGCTAGAGATCGTCGCCTTGGTGAGCCATTACCTCACCAACTAGCTAATGCGACGCGGGTCCATCCATAAGTGACAGCCGAAGCCGCCTTTCAATTTCGAACCATGCGGTTCAAAATGTTATCCGGTATTAGCCCCGGTTTCCCGGAGTTATCCCAGTCTTATGGGCAGGTTACCCACGTGTTACTCACCCGTCCGCCGCTAACTTCTTGAGAGCAAGCTCTCAATCCATTCGCTCGACTTGCATGTGTAAGGCATGCCGCCAGCGTTCATCCTGAGCCAGGATCAAACTCTCCAATAAAGTTAGTTTGTCTAGCATCTAAAAATAAAAATTGACGTTTCACGTTGTTTGTTTCGTTCAGTTTTCAAAGAACTTGTCCACCGCTTCAGAAGCGACTTCATCATATTAACATCTTCATTTTTCGATGTCAACTAAGTTTTAAAATTTATTTTTTGTCGTTTTTCTGCGTTTCCGCATCAGCGACGTTTATTAATATACCATCATGTTTTTTAAATAACAAGTGTTTTTTATAAAAAACACAAAAAAATTATCTATCCTACTTTTTCTATAAAAAGAACTGTTATCCTTTCTACTAAAAATAGTTATTCTGATTGTATACTACTACACTTCATTCAACCAAATTGCATTTCACAATACCTTCCCAGATTTTCATTCTCTTCTATATAAAAATTTATAATAATTATCCTTCTATAGAATAGCGATATAAATTAGTCGTAAGAAAAAATTACATCCCAATTAAATAGCCAACCACACGCATTAATCCCTTCCTTCCCATTCAAAAATTTAATTCCCTACAAATAACAACATTCCAACGCAAATATAAACTTAAGAATATTATTAGAATTTTTTTACATTTAATTAATGAAAGATATCCATTTTTTGTTATATAGTAAGAAAGGACGTATTCAACTATAAATAAAGCAATGGAGGAATTATTTTATGGATAGGTTAACAAAGTTTTCATTAAAAAACCGCTCCGCCATTATCATCATGGTTTTTCTCATTTCCATACTCGGTGTTTATTCCGGCTCTAAATTACCTATGGAATTTTTGCCAAGTATCGATAATCCAGCAATCACCGTCACAACCTTATCTCAGGGACTTGACGCTGAAACGATGACAAAAGACGTAACTGACCCTCTCGAAAAACAATTTCGTAATTTGGAACATATCGATACCATCACTTCTTCTACGCACGAGGGATTATCACGTATCGACATTGCATATACATCAAAAGCAAACATGAAAGATGCAGCACGCGAAGTCGAAAAAGCCGTCAATACAATTAAATTACCTAAAGATGTAACCAAGCCCGTAGTTAGTCAATTAAACACTTCTATGATTCCACTCGCCCAAATTACTATCCAGAAACAAAACGGTTTTTCAAAAGCAGATGAAAAACAAATTGAAAAAGAAATCGTACCACAACTCGAAAACATTGATGGTGTTGCCAACGTTATGTTTTTCGGAAAATCAACCTCTGAATTATCTATCGTACTTGATCCGAACCAATTAAAAAACAAAAACGTAACATCACAGCAGGTACTAACTGTTTTACAAGGAAAAGAAACTTCTACTCCAGCCGGGGCAATTACTGTTAATCAGGAAGAATACAACCTCCGCGTCATCGGGGACATAAAAAATGTAAATGACATTAAAAACATCACTGTGGCACCCCAAGTGAAATTACAAGACATTGCTCAAATCGAAATCAAACAACACTACGATACAATCTCACATATAAACGGCGAAGAAGGCACAGGGTTAATCATCATGAAAGAACCGAGTAAAAATGCAGTTGCCATCGGAAAAGAGATTGATAAAAAAGTTAAAGAGATAAATAAGGAATATAAAGATCAATTTTCTATTAAACTTTTGGCTTCAACCCATGAACAAGTTGAAAATGCTGTTACTAGCATGGGAAAAGAAGTAATACTTGGAGCAATCGCTGCAACTCTAATTATCTTAATCTTTTTACGTAACTTCCGAACAACACTCATCGCTGTTGTCAGTATTCCATTATCTATTTTATTAACACTCTTTTTACTACATCAATCTAACATCACACTTAACATTTTAACCCTTGGTGGTTTAGCTGTTGCGGTTGGACGTCTCGTCGATGATAGTATCGTTGTCATCGAGAATATTTTCCGCCGTTTACAAAAAGATTCTTTCTCTAAAAATATTATTCTTGATGCAACGAAAGAGGTCGCCGTCGCAATTACTTCTTCTACTTTAACAACGGTCGCTGTTTTTTTACCTATCGGCCTCGTATCAGGAGCAATCGGAAAATTAATGTTACCTATGGTATTAGCAGTTGTATATTCTATTCTATCATCCTTAATCGTTGCACTAACAGTTGTTCCACTTATGGCTTTTTTACTACTCAAAAAAACAAAGCATCGAAAGCCAAGTTCTTCATCACGATATGTTGCTACCTTAAAGTGGTCTCTTTCTCATAAATTCATTATTCTACTTACTGCATTTTTATTATTTGCAGGATCAATTGCAGCCTATATATTACTACCGAAAGCAAACATAAAATCTGAGGACGACACAATGTTATCTATTAACATGACATTTCCAGCCGATTATAATGCTGAAGCTCAAAAACAAAAAGCATTCGATTTCGAAAAGAAATTACTTTCTAATTCAGATGTAACAGACGTTATTTTACGAATGGGATCTAGCGCAGAAGATGCACAATGGGGGCAAACAACTAAAAATAACCTTGCTAGTATATTTGTAGTCTTTAAAAAAGGTTCTGATATTGATCAATATATTAAAGAGTTAAAAAAGGAAAATAAAACTTTTGAACCTGCTGAACTTGATTATATAAAAACAAGTTATTCAAGCTCTGGTGGCGGCAACAACTTACAATTTAACGTAACAGCTACTAACGAAGCAGATTTAAAAGAGGCGGCTACTATCGTTGAAACAAAACTAAAAAGCATGGATGATCTTTCTAAAGTAAAAACGAATTTAGAAGACTCTAAGAAAGAATGGCAAATTCATATTGATCAAACAAAGGCTGAACAACTAGGTTTAACACCAGAAATAGCTGCGCAACAAGTAGCATTCCTTATGAAGAAGTCACCTATTGGCGAAATTACAATTAATAATGAAAAAACTACTATTATGATAGAACATAAAAAGGAAAACATTACTAAACAAGAAGATATTTTAAATACAAACATACTATCACCTATTAATGGACCAATTCCTTTAAAAGACATCGCAACTATTTCAGAAAAACAAACGCAAACAGAAATTTTCCATAAAGACGGAAAAGAAACAATTCAAATTACCGCCGAAGCTTCAAATGAAGATTTGAGTAAAGTAAACAAAGCAGTAAATAAAGCGATAACTGACTTAGATTTACCTAGCGGTTCAAAAGTAAATATCGCAGGAGCTACTGAATCTATGCAAGAGAATTTTACAGATTTATTCAAAATTATGGGGATCGCAATCGGGATTGTATATTTAATTATGGTTATCACCTTCGGGCAAGCACGTGCTCCTTTTGCAATCCTATTCTCCTTGCCGTTAGCTGCTGTCGGTGGTATTTTAGGATTAATCATTTCACGAACACCTGTTGATGTAAATTCCTTGATCGGTGCATTAATGTTAATTGGGATTGTCGTTACAAACGCTATTGTATTAATAGAAAGAGTCCAACAAAACCGAGAAAACGGACTGGAAACGAGAGAAGCTTTACTAGAAGCTGGATCCACAAGACTTCGCCCAATTATTATGACGGCTATAACAACAATCGTTGCTATGCTCCCACTCCTATTTGGCCAATCTCAAGCAGGAAGTATGGTATCAAAAAGTTTAGCAGTCGTTGTCATCGGCGGTTTGGCAGTCTCAACTGTTCTTACATTAGTAGTCGTTCCAGTTATGTATGAACTATTAGATAAAATCGGAAAAAAAAGGCGCTCCCGTAGAAAAATAAGCACTTCTACAGAAACACCCGATATTTAAAACCAAAAGGCGTTATCTTCACGAATGAAGATAACGCCTTTTCTCTATCTACTCATATAATCTATCATGTTTTCCGCATACCGCTCTAGAGGTTCACTAGAATCCACAATAAGATATTCACTATTTAAAGGTTTCTTACTACCATTTAACCACTTTTTAAAACCTACTTCCGACCTCACTTTTTCAATTTGACTAATCATACGCTTACGTGTTTGCAGTCTCGCATTAATCTCTTCCATATCATTAAGATAACACTCAATATATTTATATTTCACACCATGTTTATTTGATAATTTAATCCCTTTTTCAACCATTCCCTCATATAAACATGGACTATCCAATATAACACTATGCCCTTGTTCTAAATAAGAATCAATCAATGCCCATTCAGCATCATATGCAAGTCCACCAACTATCGTTGATTCAATACCTTTCACTTCTAGTGATTTTAACAATGCTGATTTCAAAACGTCATGATCTACAATTATAGCACCTGTTAACTTCGCTATATACTTAGAAACTGTGGATTTTCCCGCCCCTGGAAAACCTGACATTTGCAGAAAAACAAATTAAATCCACTCCCTCATTTTCACCTCTTTATCTATATAACGAATTACAAATTCAACAATCGCTATACCTTTTCCTTCTATATTAAAATGCAAAAAGAACCCTCTACTTATAAATAGAGAGTTCTCCTTTGTAACTTATGCCGCTTTTATCTTCTTCGTCGTTTTACTTTTTCTTTTCGTTCCTGTAAAGCGCTTATGCAATACAGATGCTATCAAGCGTGAAATGACATTGAATAGTAATACCATAATAATTAATACAGCTGCAGATTTTGTCGCAATCAACTTCGCATCTGGAATAAACCCTTCAGAATTTAACTTCCAAATATGGACTGCTAACGTTTCAGCTGGTCTAAACGGATTTAAAGGGTGCGCAGGACTCGAGAAGTCCGCTGCTGAATTTAAAATCGGAGATGTTAAACCCGCTGTGTAAATTAATGCTGCCGCTTCCCCAAATATACGACCCGCCGCTAAAATAATCCCTGTAATAATTTGCGGTAATGACGATGGGATAATAATACGAACGATTGTTTGCCACTTTGTTGCACCTAATCCAAGACTTGCCTCTTTTACATTATGAGGCACTTCTGAAATAGCATTTTCACAAACACGTGTTAAACCTGGTAAGTTTAAAATAGTTAAAGCAAGAGCACCACCCATTACTGTGTATCCCCAGCCTGTCATTGTAACGAACACTAACAAACCAAATAAACCAACAACAATAGATGGTAAAGACGCCATTGTCTCAATGCATAAACGAACAAAATTTAAAAAGCGCCCTTGTTTTGCATACTCTGCTAAATATATTCCAGCACCTAGTCCAAGAGGAATAGATATAATAAGCGTTATAACAAGCATGTAGAATGAATTGAATAACTGCGGACCAATCCCACCACCAGCTCTTGTATTACTTGGTTCTCCAAACAAGAAATTAGGATCCCAAAAACCCCATCCCTTTTGTAAAATTTCAAACACTAAGAACACTAGCATAGCTACGACCAAAGCCGCAACCGCATAAAAGATACCCGTCCAAACTTTATTTACCGTTCTTGCATTCATTATTATCGCTCACCTCTTTGCCCAATCGCTCGAATTACTAAAATAAACAGGAATGAAATAACAAGTAAAATCATCGCTAAAGTCCATAGCGCATTATTCCAAGCAGTTCCATTCAATGTATTTGTCATGTCCATTGTCAAAATACCAGTTAACGTTGCTGTCGGACTATATATTCCTTCTGGTAATTTAATCGTATTCCCGATTACCATTTGAACGGCTAGCGCTTCACCAAAAGCTCGCGCTAAACCTAAAACAACACCTGTTAAAATTCCTTTTTTCGCAGCAGGAACAATCACTCGGCTAATTGCTTGCCATTTCGTTGATCCTAGGCCATAAGAAGCTTCTAAATAATCAAATGGAACAGAGCGTATTGCATCAGAAGCGATACTAGCAATAGTAGGTAAAATCATAATACTTAATACAACGATACCCGCAATTAAACTAAAGCCCACTCCCCCGAACGAATCACGTAATAACGGAACTAAAATCGTAACCCCTAATAATCCGTATACTACTGACGGAATACCGACTAATAATTCTAAAACAGGCTTCAATACTTTATTTCCAAACTTCGGCGAAATTAAATTCATGAATATAGCCAGAGCTATAGCAATTGGTGCACTAATAATAACCGCACCTAACGAAACCACTGTTGAACCTACAATAAAAATTAAAGCCCCAAAAGATCCTTGATCAGCATTTGGATTCCATTTTGTCGATGTTAACATCTCAGTAAACGAGATACCACTTTGTGTAAAAGATTGAATTCCTTTGCCACAAATAAACGCAATAATAGCTAATGTAATTAAAACAATAAAAATACCACAAAACGTAACAAGTGATCTTCCTATATATTCACTTTTCACGTAATTAATTTGTTTTTTCCCCTTCATCACAGGACAGACCCCACTTCACAGATTGAAATGAACAGGACTGGCCTTGCAGCCAGCCCCATAAATTTGATTACTTATTTAATTTAGACATTGGAATGTAGCCCATATCTTCTACTTGCTTTTCAAAGTCTTTACCTTTTACATAATCGATGTAAGCTTTTGTTGCTTCTTTCGCTTCACCTTTTGTTACCATATACTCGTAAGACCAGAATGGATATTTACCAGACGCAATGTTTTCAACTTTTGGATCAGCACCATCAATTTTCACTGTTTGCAGTGCACCTTTTTTATCACCCACCATGTAAGACATTGCTAAATAGCTTACTGAACCTGGAGTAGAATTGATAGCTTGCTCTACTGCACCGTTAGAATCTTGTGTTGTTCCAGTTCCATCATTGATTTTTGCGTCTTTCATAATTGTTTTTTCGAATGTAGCACGTGTACCAGATGAAGCTGGACGATTAATTACGTTGATTTTTTCATCTTTTCCGCCTACTTCTTTCCAGTTTGTTACTTTTCCAGTGAAGATATCTTGTACTTGTTGCACTGTTAAGTTATCAACTTTTACATCTTTATTTACAACAAGAGCGAATGCAATACCCGCTACCTTGTTATCTACTAATTCTTTCGCCTTTTCAGCATCTTTTATTTTATCTCCGGACGGAACATCTGAATTACCAATTTGCACTGCACCAGATGCTACTTGGTTAATCCCAGTTCCACTACCGCCACCTTGAACTTGAATAGAAACTTTTGAATTTTTCTCCATGAATTTCTTTCCAGCTTCCTCCGCAAGAGGTAGAAGAGCTGTAGAACCAGCTGCTGCAATCGTACCCGATAATTCTTGTTTTGTATTATCGCTTCCTTTAGCAGTTTCTTTACTAGTTGTATCTTCTGCTTTTCCACACCCAACTAATGCTCCTGCTACCACTAAAGCTGCTAAAGAGAATTTAATACCTTTTTTCATAACCATGTCTTGTACCCCCATTTGGATTATCACTTTTCGAATTCATTTTCTTTCGAACACAAATTCATTGTAGGACAACAATATTATGTGAGTATTAAGCAATTTTTAATTTTAAGTAAATGACGATAATAACCCTTAAAATCTATGAATCCCAACATTTACAGTTAAATAATCCAACAAAAACCACACTAACTATGCTGTAATGTAAATTTATTCTTAACAATGTAAATTCAATGTAAATGTTTTTCTCTCTTTTTCCCTTTTAGTTAAAGTTATATTTACAATTCCGCTGTATTTTGTAACTTTTACACGCCTAATTTATGCACATTAAAAAGAATTTCAGTAATATTTTTTAGTACAACTAAATAAATTGGAACAATTCTAAAATTAAATGAATATTTTTAAAGTACTAATTGACAGCATCATCCAATGTAGTCTACTATATTACTAACAAAAAGTTTACCTAAGGAAACTTTTTAAACTAACACTAACAATATAGAGAAGAGGTAACTTTTATGGTATCGGCTAATACTAAACCCCTTTCCGATTTTAAAACAGGGGAATTTGTACAAATTGAGAAGATACAATTAGAAGGAACTATGAAACGACGTTTATTAGATTTGGGATTTATCCCTGGGGCAACGATTAAAGTATTGCAACGCAGTCCACTTGGAGATCCGGTCGCCTATCAAGTGAGCAACACAACTATTGCACTGCGAAAAGAAGAAAGTTCCCTTATTTTCGGGGTATTAATAGGAGATGATTTCAGATGAGCAAACATCGTATTGCTTTAGCTGGCAACCCGAATACCGGGAAAAGTACATTATTTAATACTTTGACAGGTTTAAAACAACATACTGGAAATTGGACAGGAAAAACTGTTTTAAAAGCTGAAGGAGAATATGAACATAACGGAAGTACTTATACATTAATAGATTTACCTGGAACTTACTCATTATACTCAAATTCCGCGGACGAAGAAGTGGCGAGGGATTATATTATATTTGAAAAACCAGAAGTAACTGTAGTTGTCCTAGACGCAACTGCTATGGAAAGAAATTTAAATTTAGCACTCCAAGTGATGGAAATGACAAACAACGTAGTCATTTGCATTAACTTAATTGATGAAGCCGAGAAAAAAGGTATTGTTATTGATGAAAAAAAATTAGCAAAATCACTTGGTGTACCTGTAGTTAAAATTTCAGCACGTAACCGAGTAGGCATTGGTCATTTACTAAATGTTATTGCAAAAGTATCAAATAAAAAACTAATTCCAACACCAATTAAAATTACTTACAGCGAAAAAGTCGAAAATATGATTCAAGAATTAGAACCACAAATTTATAAGGTGTTCGGTGATACGTATCCAGCACGTTGGATTGCGTTACGTATATTGGATGGAGATAAAAATTTCTTAACTACACTTCAAAAACACCATAATGAACCACTTGTAAGGGAGGTCATAATTAATGGAATCTCACTCAGCCAGTAAAGCTCTTCCATTAGACTATATTATTCAACATGCACAAACACTTTCAAATGAAGATATACGAGATGATATAGTCGGAGATATTTACCGAACATCTGCAAGCATATGTAAAGAATCCGTCCAATATACAAATACTGATAAATTATATCGTTCCGAAAAACTAGATAAAATTTTCACATCTCCAATCTGGGGATTCCCAATTATGCTCGGTATTTTATCTATTATTTTTTATCTTACAATCGCAGGCGCTAACGTACCATCTGATATGATTGCCGAATTCTTCGGATGGGCCGAAGGATATTTAACATCTTGGTTCCAAGCAGCGCATGCACCTGAATGGTTACATGGCATTTTAATACTTGGTTTATTCCGTGGTATCGGAGCTGTTATTAGCGTTATGTTACCACCTATGGCAATCTTTTTCCCTATGTTCGCGCTACTAGAAAACTACGGATACTTACCACGTGTCGCGTTTAATATGGACCGCTTATTCAAACGATCCGGCGCACACGGGAAACAATCTTTAACAATGGCAATGGGATTTGGTTGTAATGCAGCAGCCATTATGTCAACACGTATCATTGAATCACCACGTGAACGTATGCTAGCAATTTTAACGAACAACTTCGTTCCTTGTAACGGTCGCTGGCCTATGTTAATTTTAATGGCTTCACTATTTATGGCTGCTGGTTATACAGGCAGTATGCAAACATTGGTTACTGCTGGCGTTGTAGTTGGAATGGTTGTAATTGGTGTTATTATGACATTAACTGTTTCTTGGGTACTATCAAAAACAGCCTTAAAAGGGGTTCCAACTCACTACACACTTGAGTTACCTCCGTACCGCAAGCCAAAAGTTTGGAATACAATTGTTCGCGCAACACTCGATAAATCAATCTATGTTTTAAAACGAGCTATAGTTGTTGCTGCCCCTGCGGCTGCATTAACTTGGTTACTTGCTAACATTTTTATCGGTGACACAAGCTTACTTATGTATTTTGTAAACTTCCTAGATCCATTTGCTAAAATGTTAGGACTTGACGGGTTTATTCTAGCTGCATTCATTCTTGGACTACCCGCTAATGAAATTGTAATCCCAATTTTATTAATGTCTTACTTATCAACTGGGGCTTTAACTGAAATAGATGATTTTAATCAAATTAAAAATCTATTCCTAGAAAATGGTTGGACTTGGTTAACAGCGTTAAACACAATGTTGTTCTCACTTCTTCATTTCCCGTGTGGAACAACATTGGTTAACATATATAAAGAAACAAAAAGTGCAAAATGGACATTCTTATCGTTTGCAATCCCTACCGTTATCGCCATTGTTGTTACATTCCTCTCTACACAATTGGTACATTGGTTAGGGCTTGTATAAAGCAAAGCATACATAGAAGGTATCCCCCTTCACGTTTGCTTTGCACGAAAGAAACCTGAAAATCATTCAGGTTTCTTTTTTTGTATATCAGTATTCCACGGCTGTGCTCCATACGTTGTGAGTTTTTTATGAATAAAATATATAGCTCCTGGAAGAACTGCCATTAATATCGTGCAACTAATCCCTAAACCCGTAAACAACTTACATCACCTTATTTCACTCTTTTAGGTAAAGCCGAGCCTGAATGCTCAATCGTCGGGTGAACATGAACAGTAATTTCAGCTTTACTAAAGTAATTTTCGCCTTGATCCCAATTCTTACTTACCTTTTTCCACTCTTTATAATTATGTCGCTTATACACTTCCCCTAACTCTAATACATCTACCTTATATTTTTTTTGAACAAGTTTAATTGATTTTTGAATACGCTTCTCCATTTCTTCCGATATATCCTTCTCTAAACGCTTTTCATTCAAAACCTTTTTATGATCACTAAAATGCAACTCAGCTATTGTACCTTCCAGAGATAAATGAATATTAAACTTTGGTTTTGTAGCATTCGTTGTAGATACTTTAATTTTTCGACGCAACTTATGAATTTCATATGTAATAAGTTGATCCTTTTTACGAATGGTAAAAAAACCTCCAATTTTTTTACCTATTATATAATTCATCCCTAATGTTTCTTCCCCACTCAAGTTGCCTACACACTTATTATCCTTTCCACGAAACAATGCTGCACCGTCCATTTGCACCCCTTGTTTTGTTAGTTCAAGAATAGGTAATACAAAACTCCGGTTAGAGATCATCTTTTCCTGTACCTCACCAATTCTTGCAGCCTCAATCATTTGGGCATTTTTCGGAGGGTGTTCAGCTAACATATCAATATACTGCGCCGGTAAATTTTCAGGTTTTGCACTCTGTTTTAAAATAGATTCTGCATTTTTCTTTGAAACAAACAAACGAATATTTCTTCTCATTTCATGATCGCGAATATATACATCTAACGTATTTTGTAAAATGTATGGATGTGAAAGTAATTCTTCAGAGAAAATAATCACTTGTATATGAGGGAAAAATAATGTACGACTAATTTTTTTAGCGATTATTCTTATTTGTTCAAACACACTATCTGCTTTCGCACTAACATTAATATAATTTTCGCCATCTCCATCACCTTGTCCACCTTGCTGCGCTAACTTACTAGGAAGTACCATTTGATACGTCCCTTTCATAATTGGATTCGCTTTCTTCTCCTTCACGATATCATAAGCCGCTCCTACTACAAATCCTCTTTCTTCTATCTCTTCTAACTCAGAACACCCACTCATAAATCCAGTTAAAGTCATAACCATTATAATTTTAAGAAGGTGTTTCATTTCCACCATTCCTTCTTTTTATTTTATATACAATTAAAACGAGCAAAGGCGCTAACACAACAAACCCCATATCTATCCAAGCTAAATAAGTCCCATAACTTGATAAAGCATTCAAACTACTAGGTATCATATTCGCCATAAAAATAATAGGGGCACTTACGAAAATAAAAATATGTTTCTTCACTTTCGGAAACATAGCACAAAACAATAAAGATGCGACGTCATAATACATTGCTGTAGTGTTATAAATAGTAATAATCCAAGTCGTAAAAAAAATCGCATCGAACCTTTCTAAAAACCCTCCGCCAATTTCAATTTCTTTCCCTAATTCAATTGTTGGATATGTCAATCCACGTGTGGTCATATACGTAAAAACACTAATACAAGTTACATAAATTAAAATGTATGACAACACGTTTACCATCACCGCTTTCGCGACTGCCATTGGCGCTTTTTTCGCTGACTTATCATTCAGCAACACCGCATAAAATAAAGCTACTTCAAATCCAATAAACGTAAAAATAGAATTTTTAACTCCAACAGCATATTGACTTACTTTCGTTTGAAAAGCTGGTAGTAAATTATTTATTTCCATTAAATTTATATTCAATAAAGAAAGAAGTACTATCGCAATTAAAACAATAGGTAAGAATAAAACATTTAACCTTAATAAGGCTGCTCTTGATCCTGCTATTCCATAAATAACAACTAGCAAGAAGAAGAAAGACAGTAGTTGTATCGGTGTATCACTAAATAAATACGTTTGAGAAATAATTGAAATCATTCGCGATTCATATGCTGTCAAAGCAGCAAACGTTAATACTAAAATACTACTAATTGTGTATGCAACAGGCTTCGTCAAATGCGCACTCGTATATTGAACAAAATTTTGTTTCGGAAATAAGATCGCTACCCTCGTCACAAACCAACCTAAAACTGTACAGATCAATCCACCCAAAAGCAAAATAATCCAACCGTCCGAAAATAAAGTTTGGTTAGCGATATCTCTTGGCATAGACAATGCTCCTATACCAATAATGGTCGATGATACCGCAAACCCAATTTCCCGAGATCCAATCTCTTCATCGCCATACTCAAATGGTTTCAATTATTTTCGCTCCTTTGGACGTATTGTAGAATCTTTTGTTTGTAAGTACTCTGGTCTATCTTTCAACATCGATTTTGGCATGCGAATAAATTCTTCTTTCCAATCTTTATAAAATGCAGGAGCAATTGGAGTTGTATACGGTATACCAACGCTTGTTAAATTTGTAATATGAATAGCAAGTGCGATCAGAGCTAGAATAATCCCATACAAACCAAAAGCCGTTGCAGCTAATACAAAGACGAAAAGTAAAATTCGGAACGTAATTGTAATGCTATATACAGGAAGCGAAAATGTAGCAATCGCAGTAACTGCAATAATAATAACTAAAAATGGATTTACAATCCCTGCATTTACCGCAGCTTCTCCAATTACAAGACCTCCTACAATCCCTATCGTTTGTCCCATCGGTTTCGGCAATCGGATTCCAGCTTCTCGTATTAATTCCATAGTCAAGGCCATCATTAACGTTTCAATATACGCTGGAAACGGAACACCTTCCCTAGCACCTGCAATTGAATAAGCCAGTTTAGAAGGAATAAGTCCTTGATGGTAAGATACAAGTGCTACATACATAGCTGGTAACAAAACCGCAATTATACCTGAACCCATACGTAAAAATCGTAATAACGTTCCAATCACCCAGCGCTCGTAATGATCTTCTACAGATTGAAAAATATCAACAAATACGAGTGGCGCAATAAGAGCAAATGGGGATCCGTCTACCAAAATGGCTGCCTTTCCTTTCGCTAATGAGGCTATAATATTATCAGGCCTCTCTGTATTCAAAAACTGTGGAAATGGGGATAAATTATTATCCTGAATTAATTGTTCAATCGTACCTGTTTCCAAAACGACATCTGTCACTATTGATTGAAGACGGCGATCCAACTCTTTTACAATGTGAGGATTAATAATATCTTCTATATATACTAGGGTTACTTCTTTCTGCGATCGCTTCCCCATAATATAAGATTGGAACCTCAACTTTGGATCACGTAAACTACGTCGGATTAACATTTTATTCACATTAATATCTTCATTTAATCCGATCCTCGGTCCACGTATTAAATCTTCAGTTACTGGTGGTTCTAAACTTCTTTTTTCCCAAGCTCTACTATTAATCACGATAGCCGTTTGAATATTATCAATTAATATAACCGTATCTCCCGCTAAAATCGCATTCATAATGTCTGGAAACTTCGTCTTTACACCCACTTCTGCGATAGAAATAAAACGATCCAATAACGTTTGAACAACGGCTTCCTCACTTGGAATTTCTTCGTATTGCAGCGTACGAACGACATATTTATAAACATTATCCTTGTCTGTTAATCCACATAAAAACACAACCGCACAACGTGTAAAACTCCCAGCAAGAGCAACTTCTCTAATTGTTAAATCATTAGGTGAACCTAACTCATCCCTAATTTCTTTCATAACTTCAAATAAGTTACCTTCAAGCTCTAACAATTTCCCCACCTAACTTCCTTTTCAACAAGTTTTTAGTTAGATTCCGCTAATAGAAGAAAATATATACAAAAAAGAGCTATCTCTTTTCAAAGATAGCTCTAATAAACGAATTACTTTTCTACTATTATGCTGTTTTTCTTTATAGATACACTTTTTGTAAATCCACTAACTACAAACATCACAATCATATTAATTAACAATGCGACTATACCTACATTTAAATCTTTTATAGACTGCGGAAAACTCGGAAACATCGTAGCTATATTAGAGCCCGATAAAGTGATATATGCAACAACTAATAACCCCATTCCCATTCCTGCAATCGCTCCTTGCTTTGTAATAACCTGACGTGGAAACAAGCTACATACAAGTGCAGGGAAAAGTTGTGTAACAATACTGTACCCCATTAATAGAAGGGCTCCTATTGTTTCTCCTCCTTTAAATGTAAATAAAACTGCTACGAGCGTTACTACAGGTACAAATAACTTTGCAGCTTTAGCAACTTGTCTATCTGAAGCAGATGGAACCATCGTTCGATAAATATTTTTCGCTAACAGTGTAGAAGCCGCCATAACAAGCATAGAGCCTGGAACTAACGCCGTTAATACTCCCGCACTACCAATAATTCCAATAAACCAAGGATCAAAAGTTTGTAAAGCAAGACGGAATAACGAAAGATCCACATCCGCTCCCTTTAACCCAGGAACTTGCAATATAGCAGCAAACCCTGCAAAAAATACGAAAAGTAACACTAAAGAATACAATGGCATAATTGCTGCATTTTTACGAAATACTTTTTCATTTTTTGCAGAAAAAGCAGAAGCAAATGTATGAGGCCACATATAAAAACCTAGGGCCGTTAATATAATAGTAGAAACAAACCAAGAAATACTCATTCCTTCTTCAGGTAAAGATAAAAATCCCGGCTTTGCTGCTTCTACAGCCTCAAACATAGGCTGAAATCCTCCATAATAATGATACGGTAAATATATACCTAAAAACATAACGATAAACAGTATCATAATATCCTTCAAAGCAGCCGTCCAAGCCGAACCGTGTATGCCTGAAACCATTACATATATAGTTATAACAATAGCACCAATCCATACTGCAACAACAGGTGACACCCTTCCGTAAGAAGCTTCTGAAACGATAATCCCCAGTCCCTTTAACTGTAAAACAAGATATGGGATGATGGAAACAACACCAACAACTGAAACAATAAGTCCAAGCGCTTTACTTCTATATTTCTTCGCAAAAAAATCCGACTGCGAAACAAGGTTATGCTCTTTCGCATACTTCCAAATTGGTGGTAATAAAAAATACGATAAAAGATACGCTAAAGCACCATATCCCAAAATATAAAAGGTAGGTGCTCCTTTACTATACGCCCAGCCGCTTCCCCCTAAAAATGTAAACGTCGTATAAATCTCACCTGCCATCAGGAGAAAAACAAAAATAGTGCCAAATCCTCTTCCCCCAACTGACCATTGCTCTAAATTCATATCTTTTCCATGTTGTGCCCGAATCCCTAAAAATAGTGCGAGAAACAAAAATAAAATAATGATAAGTAATGCAGTCATTTTACATCCTCCTTATTAGCGGGATCAAACACGTACACAAGCCCCATACAAAGAGATGTAATAAACACTGATAATAATACCCAAAATAATAAAAATGGCATCCCTAATACGTAAGGAGTAACTGAATTCGCAAATATTGGCCCAACTACTAAACAAAGAACTGGAATAAGCACTAGGATGTATATTTTCTTCATCTCATTCTCCTTTACTTATAAAATTCATAATGGCTGATACAAAGACTTCCACTCCAATCGGTAATGCATCTTCATCAATTGTAAAACGAGGATGATGATGAGGATATATAATACCTTTCTCTTTATTTCCCGCTCCGATAAAAAAGAATGTCCCTGGTACCTTTTGTAAAAACGCCGAAAAATCTTCTCCAGCCATCGTCGGCTGCAAACGAACAACTCTATCTCTTCCATAAAGTTGTAATGCCGTTTGTTCAATAAGCTCTGTAACTTCATAATTATTTACAACTGGTCGATATCCATATTCATAAGAAAACGTATATTTCGCTCCGTAAGATTCCGTAATATGCTTCACAATCCGCTCAATCTTCTTCTCTGTTTCACCTCGTAACTCATGTCTTAAACTTCGCACTGTCCCTTCAATCTCCGCTTGCTCTGGTATTACATTATGAGTTGTCCCCGCATGAAATTGAGTAACGGATATTACGAGAGAATCTAATGGATTCGTGAGGCGAGATACAATTTGCTGAAGTTGCGAAACGACTTGTGTACCGATTGCGATACTATCCACCGTTTCATGAGGGATTCCAGCATGTCCACCTTTTCCCTCTATCCTAATTTTAAAAACATCCGGTGCAGCCATTGCAGGACCATAAATAACGCCTATTTTCCCAACCTCTAACGACGCCCAAAGGTGAGCACCAATGATATAATCCACACCTTCCATTACACCTGCCGCAATCATCTCCTCTGCACCACCAGGAAAATTTTCTTCAGCATGTTGGAATAGAAAACGAATCTCCCCTTTAATCTTCTCTCTTGCTTCTACTAACTTATATACAACCCCAAGTAATATCGCTATATGTCCATCATGACCACACGCATGCATCACACCTTTATATGTAGAAATAAAATCAAACTCATTTTCTTCATGAATAGGAAGAGCATCCATATCGGCTCGAACCGCAACTGTTTTGCCCGGCTGTTTACCTACTAACTTTGCCATCACACTATATTTAGTCGGCCGTGACACTTCTAAATATGGGCATTTCTGAAGTATATCGAACACAAACTGCGATGTTTTTTCTTCTTGAAAAGATAACTCTGGATACTTATGAAAATGCCTTCTCCACTCAACTAACTGATTTTTTGACAAAACAAGTTCCTTTGCAACATCCATACCCCTTCACTCCTTCTTCACCAAGTTAAATGTTATTATAACGCGAATTGTTAACTTTTAAAAGAATCTTCTGAATTTTCAATTATGATAAACCAAAAAGAAAAAGCCATCCAAAAGATGACTTTTTCTTTATTATAAAATAGTAATCGCTTGTTTTCCCATTTGCTCCCAAGCTTTCTCAAATTCTGCTCGTGGAACAGCCAAACGTGGATTATTTTTCAGAGGATCATTTACATATACAAAGTTTTGATCATATCCAATTACTACTGCACTATGCTCATAATATGTAATTTTCACTTCGCCTGAACTCGTATTCCATGTTTCAAAACTACTTTCAGCTAGCGGCTTAAACGTCGTATTAATAATGACCCATACCGGGGAGCCAGAACTAATTACTTTATATATATCTTGCATGTCTCTACCTGTTAAATTAATTACTTTTTCAGGAACATATTTTTCTGCTAAATCAAAGATTGGTTTATTGTATACACCATATCCAGGCTTTGCCTTTGTATAAATATTTCCTACAAACCCCTCGTAAGGATTTCCACGCAAACCATTTTGTTCAAATGGAACACGATAAATTTCGCTAGCAAGTTGCATCTTATCTACTTGTACACCTTTATATTGCAGCAACATAGCTAAACTTGTCACTTCACATCCTCGAGGTAATTCTGGTAATTGTTTAATAAACGGAACATCTTCAATCATAGCTGCTTCTTTCATTTCAGATAGAAACTCTAAGCGTAAAACTTGCGCCTTTTGCATGATTTTATCTTTCCCTATAAAAAATGCAGCAGCAAGTATAATACCAAAAACAAAAAGATATTTTAACTTTTTCATTATAAACAAAACTCCATTAATTATTATTTTACAGACACAACTCTTATCATTGTACCCTTCTTCTTACTAGTTTGCTAGAAAGATCATGTGAATTATCGCTCATAGAATTAATTATAAAAATTCTAATTATTTTTAATAAAAAGAAAAATAAATATACATTTCCAGAATATTTTGCTAAAATCAAAATTGTTAACATGGTGAAGATATCACCATGTTAACAAACATTCTTAGAGTATTTAGTCATAGTTCATTTTTTACATACTCCATTCATTTCATAGCAAATAAACCGAGTGTGTGTTGCATCCCCCACTAATGATTAAAAACTCAGAATAAAATGAAGTTCACACATTCAAGAAAATACGGGGTGAGGGGCATATGAATCAACAAATTGAACAAACAAATTTAAAACGAACAATGAAAAGTAGACACCTATTTATGATTGCACTCGGTGGTGTTATCGGAACCGGGCTATTTATGGGATCTGGTCAAATCGTCCATAATGCCGGACCTGGTGGCGCTATTCTTGCATTTTTAGTCGGTGGATTTGTTATGTATTTAACGATGTTATGTCTTGGTGAATTATCTGTTGCTATGCCAGAAGCAGGTTCATTCCAAAGCTATGCAAGCAAATTCATTTCACCTGGTTTTGGATTTGTTGTCGGTTGGATGTATTGGTTAAATTGGGCTGTTACAGTTGGCGTAGAGTTAACAACTGTAAGTATTTTAATGAAACGCTGGTTTCCAGACGTTTCTTCATGGATTTGGTGCGTTACATTTGCAGCAGCGCTCTTCCTCGTAAACGCTTTATCAGCAAAAGCATATGCAGAAGCAGAGTTTTGGTTCGCAAGTGTAAAAGTTGCAACAATCGTTATTTTCATTGTACTTGGTGGCGCTGTTATGTTCGGTTTACTAGACTTTAATGGAAAGCCAGCTCCGATGCTTCATAATTTCACTGAAAATGGCGGGCTATTTCCAAACGGTGCATTAGCTGTTCTTCTTACGATGATTACAGTAAATTACTCCTTCCAAGGAACAGAATTAATCGGAATCGCTTCAGGAGAAAGTGAAAATCCTGAAAAAACAATTCCAAAAGCGATCAAAAATACAATTTGGCGAACTCTCTTCTTCTTCGTCTTAGCGATATCAGTTGTTGTAGGTTTACTCCCATGGCAAGAGGCTAATCTAGTCGAAAGTCCGTTTGTACTTGTTTTTGATGTAGCCGGGGTCCCATATGCAGCAGACATTATGAACTTTGTTATTATTACAGCTGTATTATCCGTTGCTAACTCTGGTCTATACGCAAATTCTCGTATGCTGTGGGCGATGGCAAAACAAGGAATGGCAAGCCCAGCATTTACGAAATTAACTAAAAAAGGTGTACCGCTAAATGCATTAATTTTCAGTCTGATTTTTGCTAGCCTTTCCTTATTAACAAGTGTATTTGCGGCAGATACTGTCTTTCTAGTTTTAACATCTATTGCAGCAATGGCTGCCGTTGTCGTTTGGATGTCAATTGCCGCTTCACAGTTTTTCTTCCGTAGAAATTTCGTGAAAAATGGTGGCGACATAAATGATTTAAAATATCGTACACCGCTCTATCCGCTAGTTCCAATCGTGGCGTTCTTACTCAATTTCATTACATTTGTTAGTTTGGCTTTCATTCCAGATCAAAGAATTGCTCTTTATTGTGGCATTCCATTTATGATTATTTGTTACATTTTATACCAAGTTAAATATAAAAAAATTGTCACACTTGAACAGCCACGAACTATCACACAAAAAATAAACTAAATATACAAAATATTCAGCTATCTTTCTTATGATAAGATAGCTTTTTTCTATTTCTTGGATATCCTGGTATAACTTTATTTATCTTAAAATTTTCACAATCACGTTTTTCTCTGGAAAATAGTTTACAATGTAATCAAGTTACAAATGATATTCACCTTAAAAAGTGTGCATTTGTGTCTATTTTTTAACAATATATCAAAAACTATTGCCTTCTATAAATTAATAGGTTTATATTGTTTTATTGGCATAGTTTCAATCCAAGGAGAAAGGAGATTTTCAATCGTGCAACTAAAGAAAGCGTTTTGGAAGTTGGCTTCGCTTCTTCCGTTATCATTACTTCTGTTCCTCGGTGGCTGTGATAAAAAACTCGCAGTATTAAATCCGCAAGGACCTGTTGCAAAAGCACAGTATGATTTAATTGTTTGGTCATTCTTGCTTATGTCATTAATTATCGCAATTGTATTCATTCTGTTTACAGTCATCTTGATTCGTTATCGTGAAAAACCAGAGAATATGGACTATGAGCCACCTGAACAACACGGTAACACATTACTAGAAATTATTTGGACGCTTGTTCCTGTTATTATCGTTATCGCATTATCGATTCCAACAGTAAAAGCAACTTATGCTTCGGAAGAGGTTCCGAAAGAGTCCAAACATATTAAACCAGTTGAAATTTATGTTACATCTGCAAACTGGAAATGGTTATTCAGTTACCCAGAGGAAAAAATTGAAACCGTTAACTATTTAAATATCCCAGCTGGTGTACCAATTCAATTCAAACTGACTTCTGTCGGCCCAATGAATGCTTTCTGGGTACCAGAACTTGGTGGTATGAAGTACACAATGGATGGCATGATTATGGATCTTTATTTACAAGCTGATAAGCCAGGTTCTTACCTAGGCCGTAGTGCGAACTTCTCTGGTGAAGGATTCACACACATGGAGTTCGAAGTTGAAGCAAAAACTAAAGAGAAATATGACAAGTGGGTTAAAGAAGTACAAGAAAAGGCTGATAAGTTAACCGAAGAGAAGTACAACGAAATTATTAAACCTGGTGTAGTTGGACGCATGACGTTCTCTAGTCACCACTTAAGTTATGTAGATCCAAAATCACTTGAATATTGTGATTACAACTACTACAAAAACAAAAAATAATAGCTATTATTCCAACAGATTGGAGTGAACACAGTGAAGCTTGATGAATTCTTTGTCACAGGTGACCCGATTATTTACGGTGCAGACGCTTCTATCGTTCTTGTGACATTAGCAATCATTTTCGTACTAACAAAGTATAAAAAATGGAAATGGCTTTGGGACGAATGGTTGACAACTGTTGACCATAAAAAAATCGGAGCCATGTATATTATTTCTGCGGTTATCATGTTATTCCGTGGTGGTATGGATGGTTTAATGATCCGTGCACAGTTAACATTCCCAGAAACAACTTATTTAAACGCTGAACACTATAACGGAATCTTTACAACGCATGGTACAGTAATGATTCTTTTCATGGCAATGCCATTCGTTATGGGATTAATGAACCTTGTAGTACCATTACAAATTGGTGCTCGTGACGTTGCATATCCGTTCTTAAATGCTTTAAGTTTCTGGTTATTCTTTGTCGGAGCAATGTTATTCAACATCGCTTTCGTAATCGGTGGTTCTCCAGACGCTGGGTGGACTTCTTACTTCCCAATGGCAGGTACAGAGTTTACTTCAGGCGTAGGAAATAACTACTACGCAATTGCATTACAGATTTCAGGTCTCGGTACGCTAATGACCGGTATTAACTTCCTTGTTACTATCTTAAAAATGCGTACACCTGGTATGACTTTAATGAGAATGCCAATGTTTACTTGGTCAATCTTAATTACAACAATTATCATTATTTTCGCTTTCCCAGTATTAACAGTTGCTCTTGCATTAATGACATTTGACCGTCTATTCGATGCTCACTTCTTTACGATGGCGAGCGGCGGTATGCCGATGTTATGGGCCAACCTGTTCTGGGTATGGGGTCACCCTGAAGTATATATCGTTATTTTACCGGCATTCGGTATTTTCTCTGAAATCATTAGTACATTCTCACGTAAGCGTCTATTCGGTTACAGTGCGATGGTATACTCAATGGTTGCAATTTCTTTACTAAGTTTCGTCGTATGGCTTCACCACTTCTTCACGATGGGTGCAGGTCCAGCGGTTAACTCATTCTTCTCGATTTCGACAATGGCGATTTCGATTCCAACCGGGGTTAAGATCTTTAACTGGTTGTTTACACTGTATAAAGGACGTATTCGTTTTACAGTTCCAATGCTTTGGTCATTGGCATTTATTCCAAACTTCGTAGTCGGTGGGGTTACAGGGGTTATGCTTGGAATGGCAGCAGCTGATTATCAATACCATAACAGCTACTTCCTAATTGCTCACTTCCACTACGTATTAATCGCAGGTACAGTATTCGCTATGCTTGCTGGATTCACATTCTGGTATCCAAAAATGACTGGTCATATGTTAAATGAACGCCTAGGTAAATGGACATTCTGGATCTTTATGAGCGGATTTAACATCTGTTTCTTCCCAATGTACTTCTTAGGTTTAGACGGTATGACTCGTCGTATGTACACTTACTCTGAAAGTCTTGGATGGGGATGGCTAAACCAAATCGCATCTGTTGGTGCGGTAATGATGGGTATTGGCTTCCTACTTCTTTGCTACAACGTAATTTGGAGTGCACGTCACGGTGAACGTGACACAACTGGAGATCCATGGGATGGTCGTACACTTGAATGGGCAACTCAATCTCCTGTACAACATTACAACTTCGCAAAGCTTCCTGAAATTAAAGAAGCTGATGCTTTCTGGTACATGAAAAAACGCGGAGAAACAGTTACACCAGCAGCAGAAGATATCAAACCAATTCACATGCCAAGTAACTCTGGTGTGCCTATTATTGCGTCTTTATTCTTCGGTCTTGCAGGTTTCGCATTAGTATTTAGCTGGTTCTGGCTTGCAGCAATCGGTGGTATTGGTATTTTAGCTTGCTTAATCTATCGTTCATTCGATTATGACGATGGTTACTACGTAAGTGTTGATGAAATTAAAGAAACAGAACATATAGCATGAGAGGTGAAATGACATGGCGGCTTTAGATAAAAGCTTACCTTTGGAATATCAATCCGAACAAAGCAGATTGAATATCCTAGGATTCTGGATTTTTTCTTGGGGCTGAAATTATGCTGTTCGCAACACTTTTCGCCTCTTATCTAGTCCTTGCTGGTCGTACGGCAGATGGCCCAACTCCAGCGCAACTGTTTGAACTTAAAACGCTTTTAATTCAAACATTACTACTTTTAACAAGTAGTTTCACATGTGGTATCGTAATTCACGAAATGCGTAAGCACAACCAAAAAGCGATGCTTGGATGGTTCGTCCTTACATTACTTTTAGGTGCAGGTTTCCTATTCTTCGAGATTGAAGAGTTCATTATGTATATTGGTGAAGGCGCAACAATTCAAACAAGTGCTTTCCTATCTGCATTCTTCGTTCTTCTTGGAACGCATGGAGCCCACGTAACAGGCGGTATCATTTGGGCAATTTGTGTTATTATCCAAATTTTAAAACGAGGTCTAACACCAGTTACAGCTCGTAAAGTATTCATTATCAGCTTATACTGGCATTTCCTTGACCTTGTTTGGGTCTTCATTTACACACTAGTTTACTTGAACGGGATGGTGGCGTAAATGGCTCAAAACAACAATCAAGCAAATGGGCATGCGCATAGCGGATTCCCTTGGTCACACGTTTTCGGATTTATTTTATCGCTTGCATTAACGTTTCTAGCGTTATACGTGGCACTTTACACAACATTGCCACTTTCAACAGTCTTAACAACTATTATCATCATGGCTGTTGCGCAAGCATTGTTACAATTAATTATGTTCATGCATTTAAAAGAAGGAGAAGGAAGAGTTCAAATTCTTACAATGATATACAGTTTCTTCGTTGCAACTGCAACAGTTGGTTTAACTGTATGGATCTTCTTCTCAATGTAATGTACATGAAAAAGACTGCTGAGATTCCTCAGCAGTCTTTTTTTATCCCCTCCCCTATTACATCCACATTACGGAATTAACAACAGAATCATGAAAAATATACTTATTATGACAAATGTTAAGAAAAGTCTTTCTTTATGAAATCGAATCCATATGCGTTGCTTTTCTACCTATTATATGGCTAAATAGGTACTATATTTATTTGAAGGGAGAGAACGCAATGGAACATCATACTTCTGTTCTATCACTTATGGTTATCGTTGCAATCGCGTTTTTCGTTCCCCTTTTGTTACAACGCTTTAAATTAAAAGCACTTCCTGTTGTCGTTGCAGAAATTATTGCAGGAATCTTTGTAGGTAAAAGTGGGTTTAATATTATTGAGCCAGATATATGGCTTCAAGTTTTATCAACATTAGGATTTATCTTCCTCATGTTCTTAAGCGGTTTAGAAATTGATTTTTCTATCTTTAAACAAAAAGGGAAAAAAAATACGACAAACGAGCCAAATACATTTCAAGCAGCAAGCATTATCTTCTTATTTATTTTCATCTTATCTTATGCCCTATCATTACTATTCGTATGGCTAGGATTCGTAGATAATGCAATGTTCATGACTTTAATTATTTCAACTATTTCTTTAGGTGTTGTTGTACCAACATTAAAAGAGAACAACCTAGGAAAAACTGCAATCGGACAAATCATTTTATTAGTTGCTGTTATTGCAGACTTAGTTACAATGATTTTACTCGCTGTTTTCGTCGGATTAAATTCCGAAAGCGGCCAAAGTATGTGGCTCTTACTTCTTCTATTCGGTGCCGGTATTGTCATTTACTTTATTGCAAAACGCTTTAAAAACATTCCATACTTAGATAGTTTAAAAGCTGGTAGTGTACAAATTGATACACGGGCTGTTTTTGCACTCATTTTAATCTTAGTTGGTTTATCGGAATCTGTTGGAGCAGAAAATATTTTAGGTGCCTTCTTAGCAGGCGTACTTGTATCGTTATTATCACCAAATGAAGATATGGTTGAAAAACTTGATTCCATCGGCTATGGTTTCTTCATCCCTATTTTCTTCGTAATGGTTGGTGTAAATCTAGAGGTATGGTCTATTTTCAAAGAACCTTCTAGCATGCTAATGATCCCAATCTTAATTGTAGGACTCTTTATTTCAAAACTCTTACCATCACTCGTCTTACGAAAATGGTATCCACGTAATATCGTACTTGGAAGTGCAATTTTATTAACATCGACACTTTCTTTAGTTATTGCGGCTGCACAAATTGGTGAAAAACTGGGGATTATCAGTCCAAGTTTATCTGCCTCTCTTATTTTAAGCGCAGTTATTACTTGTATTTTTGCACCTATATTATTTAAAAAAATGTTCCCAAAAGTAGAAACACCAAAACCAAAAGTAGCTATTATTGGCGCGAGCAGAATTACCCTTCCGTTATCACTAGATTTAAAACGAGAAGATTATGACGTAACGCTATATATGATGCGTCAAAACAAAATAAATGATGAAGAAGCGAAATCACATGACTTTCCTATCGTGAAATTAGATGACATCACAATTGCATCATTAACTGAACAAACAGCATTTGATGCAGATCGCGTCGTTGTTGCAACAAGCGATGATGAACAAAACTTATTATTGGCAGAACATGCAAAAGAGCTAGGTGTTGAACATGTTATTGCAAGTGTAGAAGATCCACTTCTACAAGAAAAAGCAACGCAAGAACATATCGCTGTATTCTCAACAATTAACTCTACACGTATTTTATTACGTGCACTTATTGATAAACCTAGTCTCGTTCGCTTAATTACAACAGCAAACGAAACAGTACGCGAAGTTGAACTGCGCAGCAATAAATATAACGGCATTGCGCTTCGCCGCCTCCCGTTTTTAGGTGATGTACTTGTCATTCAAATCTACCGCGGTAATAAAGCATTAATACCACATGGTGATACAAGACTACAACACGGTGATACATTACTTGTAACAGGTTCGAAAGAGCATATCGATACACTAAAAAACATATTAGAGTAAAAAAAATGCCCCCCACATAATTGAGGGGCATTTTTTAATTTTCATATGGTAAAATGTTACTATCACATATTATGAGGATGGATTACATTATGTCTATTGTAACTTTAGCTCTCTTATTATTAGCAGAAGTACTCGTCGCCATTATTCTCATCGGTGTTAGCATTGAAATTTGCAGCTATGGTTGGAAAAAATCAAATGGAGTTAAATACTCATGCCTTTTTCTTTCACTCCTTCTAGGAACCGCTAGTATACTCGGCCTTCTCGCTGCACCTGCATACTTCTTTATACAACTTATAGAAAAAGGTTTATAAGAAAGGATGATAATATGATTACTGTGCAGTATATTGATGCATCCGAGACACACTTATTACGCCAAGCGGTGTTGCGTCCCAATCAGTCCCTAGCAGACTGTAAATACTCTTCTGACTACGAAAAAGACACATTCCACTTAGGTGCCTTTATAAACGATGAGTTAATTAGCATCGCTTCCTTCTCAAAAGAAATATATCCTGATTTGCAAAATGGTATCCATTATAGACTACGAGGAATGGCAACATTACCTAACTTTCGGAACAAAAGAGCTGGAAGCTCCTTAATTCAGAAGGCAGAACAAATTTTAAAAGAACGGAAAGCAAACATTCTATGGTGTAATGGCCGTATTACTGTAACTGACTATTACAAGCGATTAGGCTTTCAGGAGCATGGTGAAATCTTTGAAATTGAACCGATTGGCCTTCATAAAGTTTTGTATAAAAAGATATAAGAAAAGCTTTCCTCAATACGGGAAAGCTTTTCTTATATTTCAATCTTCACTTTTTATCTTTTTCATATATATGTAGATAAATAAACTAGGAACTAAAAAACAAGCAAACATAATAAGTGCTGTTATACTTATTTCTTTTATCGAGATATCTGGTGTTACAATGATACAAACAGCTAATATCCCAATAATAATACCTACTGGAATTAATAATAATTTCATGAAATAGCTACGTGACACTCCGCCTGTGTGCTCATATACCTCTACAGAATGTTTTAAATTTAAGAAGTTAATAACTACGATCCCGCCAATAAATATCATTAATAAATCCGAAACACTTTCATATCCTGCCTCTTGCAAGACATAGCGGTAAAAGATGATAGCTAGTATGACGATATTTTGTAAGATGAAAGCCAATCTAATATGTTTTAACCCTTCAATCATTAAACGTTCATCTTTCACGATTTTCATCCTATCACTCCTTTTCCTCCCAAAACAACTCATTCAACGTTTTATCTACTGCATAACAAATTTTCAAACATAAATCTAAAGATGGATTGTATTTCCCCTTCTCAATTAAACTAATCGTTTGCCTTGTAACGCCTACTTTTTCTGCTAATTGTTGCTGTGTTAAATCTAACTGAACACGCGCGACTTTTATTTTACTTACAGCCATTCATGTTCCTCCTCCACCTTTATTGTAACATATATATTCCTTTAAGTAATTTATATTTTACAAAACCAATTAAGTTTTCACCTTATTCCAATTAGTGCGGGCTAATACACAGTGGGGATCCTCCCTACTGCCTATAGTCTCACTTTATTATACACAAAAAAGGAGCCTCTCATAAGAAGCTCCCTCTCCTATATCTATATTATAAGAATAAATGACATCCAAATAAAATTGTAAATAAGTATAGTAATGGATGTACTTCCTTTCCTTTACCCTTCACAATTTTCAAAACTGGATATACTAAAAATCCAATTGCGATTCCATTTGCAATACTAGATGTTAACGGAATACCTATAAAAATCAAAAATGCTGGTAACGCATCTTCAAATTCATTCCAATTAATATCTCGAATGCTTTGTGCCATTAAACTACCTACTATAATTAATGAAGGAGCTGTAATAGCGGCCACACTTGATAAAGAAGCAATAACAGGACTGAAAAATGCCGTTATAATTGTTAGACCAACAACTACAATCCCTGTTAATCCAGTTTTCCCACCTGCAGCAATACCTGCTGACGATTCAATCGTCGCTGCTGTTGGGCTTGTTCCAAAGATAGAACCTGTAGTCCCTCCAATTGCATCTGCAATAAACGCTTTACCAAAACGCTTCTCTGTATTGTCTGTAATTAAACCTGCTTGTTTAATTAAACCAAGTAATGCACCTGTTGTATCGAATAAAAGTACAAGTAAAAATGAAAATACAACACCATATAATCCGTATTCAATTACATCTGAAAATGCATTGGTTAGGTTTGAAACGATAATACCCTCTGGCAAATGAGGCATCGCCACAATTTTATCAGCAAACTTCAATTGCCCTGTAAAGAAGGCGATAATTCCTGTCACAATCATACTAATAAATAATGCACCACTCACACGTAATGCCATTAATACCGCCGCTAATATTAAACCAATTAAAGTTAAAATAACAGCTGGAGAATGAAAATCACCAATCGTAACTAAATTAGACGGATGATCTACGATAATTCCAGAAAGGCGCAATCCAATAAAAGCAATAAATAGTCCAATTCCACCTGCAATTGCATGCTTTAAACTATCAGGAATTGCTAAAATTAACTTTTGCCTAAACGAAGTAAAAGATAATAAAAGAAAAATAATCCCCGTTACAAATACAGCTGAAAAGGCAACTACATATGTAATCCCTTCTGCCTTCTGTACAACAGAATAAGCAAAATATGCATTCATTCCCATAGCTGGAGCAATAACAATCGGGTAATTCGCGAAAATTGCCATACCTACTGTTCCAACAACAGTGGCAATAATTGTTGCTGTAAACGCTTGGTCAAATGGTACACCTGCATCAGATAATATTTTTGGATTGATGACAAGAATATACGCAAATGTAAAAAAAGTTGTGATGCCAGCTAAAAACTCTTGCTTCACAGAAGTGTTATATTTTTGTAATTGAAACATGCTTATGTACCCTTCCTACACCTGAATTATTATCACACATTCTTTTCTTACTAGTATGTGAGAAAATATAATACTTAATCTTAACAATCAATAAAAAGAAGAGTCAATATATTCCCTAATAGTTCGAATTTTAAGTTTAAGTCTGACAAGTACAGATGTAGTACAGTTCATTATGATTATTTTTGTAGCATAACAGATAGAAATGTTTTATAATTTGAAATAGTTAAATATTTAGCAAACGCATTCAAATATCGTTCACTCTACAAGGGGGATTCTTCTTATGCAGCACACAAACAAATCTGGAACTTTAAATCGTGGTTTAAAAGAACGACATATTACTTTAATGTCACTTGGCTCAGCTATTGGTGTTGGGCTATTTTTAGGATCCGCTTCCGCTATTAAACTAGCCGGTCCTTCTATTTTACTAGGCTATATGATTGCCGGACTCGTTATTTTTTTCATTATGCGAGCTCTCGGGGAAATGGCAATTGAACAACCTGTTGCCGGTTCTTTTAGTAAATATGCATATGATTATATCAGCCCACTCGCTGGTTATATTACTGGTTGGAATTACTGGTTCTTATGGGTTGTTACTTGTATGGCTGAAATTACAGCAGCTGGTATTTACATGCAGTACTGGTTCCCAGATATCCCGCGCTGGACTTGGGCATTACTTGCTCTATTGTTAATGAGCGCTTTTAACTTCTTATCGGTAAAAGTATTTGGAGAACTTGAGTTTTGGTTTGCTCTCATTAAAATTGTCACAATTATCTGTATGATAGTAGTCGGAGCTGGTATTATTTTATTCGGATTCGGAAACGGTGGTATCGCTACTGGTATTTCAAACCTTTGGTCACATGGCGGCTGGTTCCCAAATGGTTTTTCTGGGTTACTACTCTCCATGCAGATGGTACTATTCGCTTATTTAGGCGTTGAATTAATCGGTGTTACAGCTGGTGAAGCTCAAAATCCGAAGAAAACACTCGCAAAAGCAATTGATAACGTGTTTTGGAGAATATTACTGTTCTACGTAGGAGCTCTATTCGTTATGATGGCAATTTATCCATGGAACGAACTTGGTGAGAAAGGAAGCCCATTCGTATTAACATTCCAGCAAATTGGTATCGCAAAAGCAGCAGGTATTATTAATTTTGTCGTATTAACAGCAGCTCTTTCTTCTTGTAACGGTGGTTTATTTAGTACAGGCCGTATGCTATTTACATTAGCTCAGCAGAAAAAAGCTCCTGAAAGATTTGGTCGTTTAAATAAAAACGGCATTCCAAGCCAAGGAATTGTAGCAACTGCTATCGTTTTACTCATTGGTGTTATATTAAACTATCTCGTACCTGCAAAGGTATTTACATGGCTTACTAGCATTTCAACTTTCGGCGCAATTTGGACTTGGGGAATTATATTAGTTGCTCAAATTAAATTCCGTAAAAGCTTACCTACTCAAAATAAACAAAAGTTATCATATAAAATGCCTTTATACCCATTAAGCTCATATTTCTCACTCGTTTTCCTTGTATTAGTACTAGGTATAATGGCGTATTCAGAAGATACACGAATTGCATTGATTGTCGGCCCAATTTGGCTTATCGGCTTAGCAATCGTATATTACATGAAAGGGTTTCATAAGATTGATGAAACACCTAACTCAAAAATTAGTTAAGCAAAACACCCCTTCCTTATTACTTGGAAGGGGTGTTTTTATATCTATATAAATATTTCTCAACAAAATTCACGGTATTTTTACAATCTTTTAATATTTTTTATGTTTTCCGTCTTTATTTTTACAGAAAAATAAATTACATTATTAAAGCACATATATTTATTATTAGGGGGATTCTTCTATGAAGAATAAAAAATGGATTACATTTTCTTTAGCAACAGCAATTACACTAAGTATAGGGACCTCGTTCATACCGTCTACTTATGCCGAAAGCTCTGTAGACCCAGCTCCTGAAATTGCTGCAAAAGTTGTAAATCAAAACAATGGGAAGAAAGTATTATTCGATAATACACACGGTCAAACTGCTGGGACAGCTGACTGGGTTATTGACGGCGGCTTTTCTGACTTCGGAAACGGCATTGCAAAAAACGGATATCACGTAAAAGAACTTCGTAAATCAACACCTATTACGTACGAAGACTTAAATGGTTACAATGTATTTATCGTTCCAGAAGCTAATATTCCTTACAAAAAATCTGAGCAGGACGCTATGTTACAATATGTAAAAAATGGTGGTAGTATCTTCTTTATTGCCGATCATTACAATGCGGATCGTAATAAAAATCGCTGGGACTCTTCTGAAGTATTTAATGGATATAGACGCGGTGCTTGGGATAATCCAGCAAAAGGAATGTCTAATGAAGAAGCAAATTCACAAGCTATGCAAGGAGTAGAAAGCTCTGATTGGCTATCTGACAACTTCGGTATTCGCTTCCGCTACAATGCACTTGGTGATGTTTCAGCGAAAACAATTGTATCGCCTGAACAATCTTTCGGAATTACAAAAGGTGTTTCTTCTGTAGCAATGCATGCTGGTTCTACTCTAGCAATTACAAACCCAAAACTAGCAAAAGGACTTGTTTACCTTCCAGAAAATCCATCAAAATGGAATAACGCTGTTGATAGTGGCGTTTATAATGGCGGTGGTATTGCAGAAGGCCCATATGCTGCAATTGCAAAAATAGGACTTGGAAAAGCTGCCTTTATTGGTGACTCTTCTCCTGTTGAAGATGCAACGCCAAAGTACGTTCGTGAAGATTCTGGCCAAACAAAGAAAACTTACGATGGTTATAAAGAAGAAAACGATGCGATTTTATTAGAAAACATCGTAAATTGGTTATCGAATAAAGAGACATTTACAAGTTTAGATCAAGTAAATGGTTTACAACTTGATTCACCTACAGCTCTACAAACATTTGAACAGCCAAGCTTATCAACAGAACCACAACCTGAACCTTGGAGTGCACCAAATGCAGGTTATCAATGGTTTAATACAAATACTTTTAAACCAGGTTCATACGGTTATAACGGTGCGGTAACAACAAGCGACTACGTCGTTACACACCCTAGCATTCTACCAAACAATGAAATTTTCCAAATGAAGATTCAAGTAAACAACTTACTACCTAATACAACTTATAACAACTATTCTTTAGGTATATTCACTACTGGTGGAACACAAGTAGCAAAAGTTCAAAATACAAACGGCACTTGGCCATCTGCTTTCGGATATAGTAGTGCATTCTCTTTCACAACAAACAGCTTAGGCTCTGCTGAAAAAGTTGTAAATGTACAGATTGATTCAAATACAACTGGACAAGCAACGCTTCGTCTACGTCAAAATACAACAGCGAAATATAATGAAACTGTAACGATTAATAAAAAATAATGAAAAAGGCAATCCATACATGGATTGCCTTCTTTTCACTTCTCTTCTTTTGAGAAAAACATTCTTGAAATAACGATACCTATACTACCGACGATTAGGAATAACACTGCCCTAATCATCATCGAAACCTCCGGTAAGTCAAGTAGGAATAACTTCCCTACCGTTACTACTAATACGATTAATCCAGCATATAATATTTCATTCATCTGTCTATAACGGCCAAACCAAACTGCAAATAACGCATATATCATCCATAATAACGATACAGATACGCTAATTATACTTCCATCTGTAGAAAGAACTTCACCAATTCTAGTAATTGTAATAAATACAATGACCATTAACCAGTAGAGCGCTATAGAGTACACATACTTACCAAAACTCGCTAACACTTCTTTCGCTTGTCTCATGCAATAATAGAATGTTCCTATTAAAATAATATGAGCAACAAAGCCTGCCGAAATAAATTGATCAAACGGACTAAAAATCGTTTGTATCATTCCAATCGCGTAAATCGTTGCACTAACATACAATTTTATCTGTTGTTTTCCTTTAATAGAAGTAACCATTCCAAGGAAACCTTGTAATAATAGTACGATCGCTGCATTTACTAAACTATACTCGTATAAAATCGCTAAACTAAATGCTCCCATTGTGAAACCAAATAAGAGATTTGTAAATGTAGAATGTCTATTCTTCCTATACTCAAGCACAAACATAGCAGCGTGCACAATTGCACTAATAATTAATCCCCATGTTGTAAAATCAGGTATTTTTGAAATAGCTAGTATAAAGAACACTGCATTCGCACTAAATATCGCCAAACGCGGTTCTGGTATAAAACTTCTCTCCGTAAACATATGCCAAAATAATAGTAAATGAATCAAACCATATACAATCGTTAACTGTATTTGCAAGTTCTCTACTAATATTGACATAACAGCAAAGAAGACAAAAAGAACAATGGCCGCAACAGCGTAAGAAATCATATATAAATATTTATAACGATTTTTCAATCCATACCATAATAAACTAAGTGTTAACACTGTCTCATATCCAAAGAAAATATAAGGATTAGGAGTCGTACTATTTAACAAGAATGGCACGAAGAACGCTCCTACCGCTACGAAGATAGTAAGGTATTCCGAGTTATATCTTTTCGCTAAATAAATCCCTAAAATAACCCATGTAATATTAAAGAGAAACGCGATACTTGCCGGAATAAATGCATACAAATAATGTGCCGCAAACGTCGTTAAAACAATCCCCGAAATACTTCCTCCAACCAATACTAATCCTAACGCCTGCCGCTCTCTTTTAATTTGAATATCTCCTATATAATACAAACCGATAGATAATGCGATACCAAACACAATTCGTATTGCTGGTGTTAATAAACCAGCATCTACCCCTGCTTTAAATAACCAGATCACTCCAAGCAACATAATACCGACAAATACACGCGGTAACCACGTTTGACAAAACTTAATAATATTAAATGGCTCTGGTTTAAAAGCAGATATATCTACTTGTTTTACCTCACATTCTTGCAAAGGCTCTTTTATCTTAACTATTTCTTCTTTTGGCTTTTCCTCCATTACCGTTTCAATATATTCTTTCTTATCCTTACTAACATGTTGCTGAGCGTTTTCTACTTCTATTTCCCTTTGCTTCACCTTTAATTCAGCAAGTGCTTCTTGAATCGTTTCAATTGCCGTTTCGAGTGCTTCTATTTTCTTATCCAAATCCTTCTTCATATGCTACCCCCTTATTCGTAACTCTCATTAAACCTATATATTACCAATTACCTTTATCATACTCTTAGTCTATTCATTTTCAATAGTATTTTTCCAAAAAAAGAAAGGTGTCTTCCCAAAATAGGAAAACACCTTTTTACTCATTTATTCTTATTTAAAGCAATGCTAACGATGAAACCAAGACACATGCCTACAATAGCTGGAACAATCCATCCAACACCTTCTGTATAAAACGGAATGTATTTTAATACTGACGTCCACTGATTCATCATTACATTTTTATTTAAAATATCAATTGCACTAAATATTGCTACAATCCAAACAGTTACTGTATATACGTATGCATACTTCCCAATATACTTATGGAATAACCCTAGAATAATAAGCGTTAATGCAATTGGATAAATAAATCCAAGAATTGGTACTGATACTTTTAAAATTTGCGTTAATCCTAAATTAGCTAAGATCATACTAACAACGCTTACTATAAATGCCCACACTTTATAAGATACTTTCGGAAATGCACTCGAAAAAAATTGACTACAAGACGTAACAAGTCCAATTGAAACACATAAACATGAGATAGTAAAAATAAGACCTAATAAAACGACTCCGCCCTGTCCAAATAATGTAGTCATAACTTGTGCTAACACTTTGGCACCGTTATCAAATGTTCCTAATGAGCCACTAATTGCCCCCACATATCCAAGGATGACATAAATAATCGATAATAATAGTCCTGCCCCGATTCCAGCAATACTCATATATTTCGCTAAACCTTTATCATCTTCAATACCCTTTGCACGTAATGCATTTGCAATAACAATTCCAAAGATTAAAGCAGCTAACGCATCCATTGTTAAATATCCATCTAAAAACCCTTGAAACATAGGAGCTTGGCCATAGTTCCCTATTGGTTCTTTCATATCTCCTACTGTTGTAAACATACTCTTTATAAAAATAAGTGCAATCATACATAATAATAACGGCGTCAAGACTTTTCCAAACAACTCCATTAGTTTAGATGGTGATAAACTTAACCAGTAAACAATACTAAAGAAAATAACTGTGTAAAACAATAATACTCCGCTTCCTGCTTCAGGGAATAACTGACCTGGCCCCATTTCAAAGGCTAAACTTCCCGCACGTGGTATACCAAGCCCAGGTCCAATAAATACATACACGATACATGGAAAAATAATTGCAAATGAAGAATGAACTCTACCCGCTAACGTTTGAAAACTTCCTGCTTTTGCAATAGAAATAACACCTAATATAGGAAGACCTGTTGCTGATATAATAAATCCTACTAACGAAATCCACACATGTTCTCCTGCTTCATATCCAAGAAAAGGTGGGAATATAAGATTCCCTGCTCCAAAGAACATCGAGAATAACATAAGACTAATAAGTAAAATTTCTTTTTTCTGTAACAATTTCATTTCTTTCTCCTTCTTTAATTTCATCTTTTATGAAATCAATTCCACATATAAAAAAAGTACAATAACCCGCTTCCTTACAAAGAAAACATAGTCCATAGTCTATCACAAAAGAAACACCCCTTCTATAGCTATTCCCTTTTTCCAATCTCTTCTGAAAAATCAACCTTTATTGACTTATAATAGTTAATAAAGTAAAATATTAAATGTACAAAATTATTAACTTTGTTTTTGTTTGTGTCAGGAGGAAAATAACATGGAATCAGCGATACAACTAGAAAGAGAACAACAAAGAAAAAAGAAACATCCTCCAGGTTTATACTTACTCTTCTTTACAGAAATGTGGGAAAGATTTAGTTACTATGGATTACGAGGATTATTAACATTATATTTAACGACAGCTTTAGTAAGCGGTGGTCTTGGGTTTAGTCCCGCATGGGCACTCTCTATTTACGGATTTTATACTGGAGCCTGTTATTTCACACCAATGATTGGTGGATACTTAACAGACCGTTTTCTAGGTAGACGAAAAGCAATCACAATTGGTGGTATAACAATGGCAATCGGTAACCTTACACTATTTGCCTTGCAAAACCAATTAGGCCTATACCTCGGATTAGCGCTTATTATTATCGGTAACGGATTCTTCAAACCGAACATCTCTACACTGGTTGGAGAATTATACGAAGAGAACGATCCAAAACGTGATAGTGCATTTACCATTTTCTATATGGGTATTAACGTCGGGTCATTTTTAGCTCCACTCGTTTGCGGGTTTTTATCAGAAAATTTATTCAAAACAACAGTTGATGGCGTTGTACATTACGGATTCCGTTACGGTTTCTTAGCCGCTTCAATCGGAATGATTATTGGACAAATTTTATTTACAACATTATCAAATCGCTTCCTTGGTGATATCGGTAAAAAACCAACTCGCGATTTACAAACAACAGATGGACAACCATCAGTAGGAGATACACCGTTAACAAAAAAAGAAAAACAACGTACCGCAGTTATCGTCATTTTAACATGCTTCGTTGTCTTCTTCTGGGCTGGCTTTGAACAAGCTGGTAGCTCGTTAACATTATATACAAACAAATTTGTAGACCGCTCTGTGTTCGGATGGGAAGTTCCAACATCTTGGTTCCAATCGGTCAATCCATTATTTATTATTTTACTTGCTCCAGTCATTTCTGCATTATGGGCAAAACTTGCAACTCGCAAGCGCGGTGATTTAAAAATCCCAACTAAAATGGGACTTGGTATGATCTTGCTTGGTATCGGTTATATCATTCTCGTTATCGCTACATTAAAAACAGGTAGTGATGAACATAACATTACAGAAAAAGCAAACTTACTATTTATCGTCTTTACGTATCTTTTCCATACGTTAGGTGAGCTATTCTTATCACCTGTCGGACTATCAATGGTTAGTGCGCTTGCTCCGGTAAAATTAGCATCTTTACTAATGGGTGTATGGCTAGCAAGTTCAGGTATCGCCAACATTTTAGGCGGACAACTTGCAAGCTTCACAACCTCACTTGGATACGCTGAAGTATTCACGGTTATTGGCGCTGTGGCAATTGTATTAGGTTGTGTTTTATTATTAATTTCTAAGAAATTAGTGAAATGGATGGATTAAAAAAGATGAGGAATTTCTCCTCATCTTTTTTTATGCCGTTTTACCTTTTTCTATTGCTTGTTCGTACAGCTCTTTATGTTCTTTATATTCACTTGGTACGAAACTCTTATAGAAGAATGAGAACCAGCTGTCTCCCTTTTTATACCCTTCTTCTCGAATTTCTGCTGCTTTTTTATTCAATTTAAACCCTTCAGTAAACCATTTCTTTAACAATTCATTTCTTTCATACTTAGCAGGAACTTTTAAATTATAGTTTTCAAATGCATACTTATAGCCAGCCTTTTCTACTGCCTTTTTTGTAGACTTATAGCCTTTTTCATACGCTGTTTCATATGCCTTCACGTATACTTCTTTCTCTCTATTTCCAGGATTCTTTTCAGCTAGTTCTTTCCCTGTCTTTTCTCCTAATTCAGCTTGTTCTTTTTCAATTTTTTCTGTTCTTTCTTTATTCCCTACTTTGAACCCGTCTACAAAGTTTACCTTAAACTCTGGAGCAACTTGACTATCGTCCATCGTCTCTTGTGCTAAACCTTGTTCTTTTCCTTTTTCAAAATGCGTTTTCTTCTGCTCTTCTAAAGACCATGCGGCTGCATAAGTCGCTTTAAACGCTTGTTTATATGCATCAGATTTTCCAGCTACATGCACTTCTGCATCATTTTTTCCTGCTTTAAAATCAGTTTCTCCATTCTTTTGACCTTCAAGTTGACCTTTTTCCATATCAGCTTGGCGCTGCGCTTCCTCTTGCTTACGTGCCTCTTCAGCTTTTCTTTGTTCTTCGGCTACACGTTGTCTCTCTTCTTCAGCTTTACGCTGTGCTTCTGCTTGTCTCTCAGCTTCTACAGCACTATTATTATTCTGGCTAGGAGCTGGGCTCGTTGCACCACTACTAGAAGCTGGTTTATTGTGATAATGATATTCCCCGTACTGTAATCCCCATTTCTCACAATTTGTACGACACGTATGTCCGCCATTAGCATCTGTACGCCCTGGATGCGCATAAGCTGAAATTGGAGCTACCAATAACACTATACTCGTTGTTAAAAGAAGTTTCTTCACCTGTTGTCTCACTCTTGTTCCTCCCAAAATATAGAATTATAACTTTATTATACATAAATAGAAGAATACTTAAATACAAACCAAAACATTCTATTTTTTCTCAACATTAGTAAAAAAGAAGGTGAACTCTTTAAAGAGTTCACCTTCTTTTTTACTTCTTCGCCTTCGTTCCTACTAAATCACCAGCAACAACATAACGCTTAGAATTATCCTTTACAGATACACATGTAATAAGCGTTATCTCATCTTTCCCATGATCCTCCACAACTTCCCACTTATCAGGAGTTACTTCAGATACACCAGTAACCGCATACTCATATTCATTTTCATTGTCATACAAATAAATTTTATCGCCTTTTTTCAAAGAAGCTATATCACTAAATAAAACACCTTTTTTAGACATGTTATGTCCTGCTAGTGCGTAATTTCCTTTTCCCATAACTTGATTCTCTTTTACTGTCGCTGCACCTGTTAATAAGTTTTTTTCAGTAGAAGCTTTCAAAACAGGCAGTTCTACTGAAACACTTGGAATCGAAATACGACCAATTACTTGTTTCTTATCTAATGATGCATTCGCTACTTCCGCCAAGTCTGGTTGATTAATTTTGGAAGCATCTACAAATTCCGTCTCATGCTTTTCATAATCCATCTTTTGAACAGCCTGCACATTTTCAGTCTGTTTCTTTTCAGCCTGATATCCATCATAAAATGGCTTTCCAATTAACACCCCACCTACAACAAATAGCAGGATTGCTACTATACTATAAATTCTTTGCTTATTCATATACAATTCCTTTCCCTTACAAAATCTTACTCTATATAAAATGATAAAATAATATCGCCATATGTACAAGTATTAGCTGAAAAGAAACCTTCTTGCCGGTGCAAGAAGGTTTCTTTTTAAGCTAATTTATTTCTGTATAATGATACGTGAAATACTGTCATTTGAATAAAGAAAATAGAAAATAGAATATATAATGGGTATCCAGGAAGATATTCATTAATAATAGGCGAAAAAGTTAAAAATCCAACTGCACAAGGTAACACAAACCATAACGATACAAATGTTGTTCGACAAGCTTTATCCGTAATCGCTTTTTCACGTTCATCTTCTAGTGGAAATAATAATGGATACATCCAAAAAGATAAATTCTTATATTTTTTCTTTTGAATTCTATAAAAAATTGTAACTATAATAGCTCCAATAAATAATAAAATAAATGGTACTCCATTAACCGCTACTTCAAACGGGAATTTCTCGTTTTTAAATATGTCTGCTAACTCTGTAATAACACTATAAAATTCAACAAATGTCCAGCATGCTAGTGCAGTATAGAGTACATTTATAATATAAGAAAAACCAATTCTACTCATCCTCTTCCCCCTCCTTATTTAAAACAAACACGTCTTCCATCTTTAACTGGAATACATCACAAATCATTAATGCTAGTAACAATGAAGGAACGTAATCCCCTTTTTCAATTGCAGCAACTGTTTGTCTCGTCACTCCAACCTTTTCTGCTAATACACTTTGTGAAAAATTAAAACGAGCTCTTAATTCTTTTACTCTGTTTAAAATGGTCAAATTTACCACCTCTCACCATTATTGTATGCTATCCTTAACAAAATGTAAACTTAACTTAACATTAATATTGTAAAAAATCCAACTCTACGTATTGTAAAGTTGGATTACGTTTTAGTTTAAAATTGTAACTTTAACGATTTTTCTTCCCCATTGACTAGAAGACCCTTTATCAGGCATTAACACATCAATTCTGTTACCTTTAATCGCTCCACCAGTATCTGCTGCAATTGCGACTCCATAACCTTCAACATTTACAGTTTTGCCTAATGGAATAACACTTGGATCTACAGCAATTAATTTCATTCCTGGGTTTGCAGTTAGATTATAACCTTTACCACCTGGTCCCCATGCAGAAAATACTTGTTGACCTGACGCATAACCATTTTCCGCTGGATCAGCTGTATAAGCTGTAGCTTCTACATAAATTTCTTTCCCACCAGCAGTTGGCTTAGAAGGTTGTGCAGGTTCTACCTTCGAATTATTATTAGCAACTGGTTCTGCCGGTTTACTAGCTTTTTCTTGCTTTTGCTTTTCAGCAATTTCTGCTTGTGCTTTCGCTAAAGCTTCTTGCTCAGCCTTTGCAGCCGCTTCTGCTTTTGCACGCTCTTCCGCTGCGATTCTTGCTGCTTCTTGTTCACGAGCAATTGTTTCTTGTACTGCCTTCATATTTGATTCAATTTTAGCTTTCTCTTCCGCTGCTAAATTAAGCTGACTTGCAACCTCATTATATTTAGCTTGAACTGTTTGTAAGTTATCTTGACGTTTTTTCAAGTTATCTTGCAGTTCAGCTTGCGCTTTTGCTAATTTTTGTTTGTCTACTACTAAAGATGCTTCTTTTTCGTCAATTGTTTTCTTATCTTCTTCAATTTGACGAAGATCTTGTTCTTGTAGACGTAAAATTTCTTTATCAGCTTCTAGAATAGTAGAAACTGCGTTCATACGTTGTAAGAAGTCTGCAAAGTTTTTTGACTCTACTACAACTTCTACTACTAAACTTGTATTTGAACTGTTTTGAACAGAAACCATACGTTTTCTCATAATGTCTTTACGAGCAAGGACTTTATCCTCTAAAACGACAATTTCTTCCTTTTTTTGTTCAATCTGCTTATGTGTTTCATCGATTTTACGTTGAATAGCAGCTTGATCCTCTTTATTTTTTGCAATTGTATTATTTAAATTATGTAGTTCGTTTTCAATACCTTTAATTTCTTTACTAACAGCTTGCTTCTCTTGCTCTTTCTTTTGCATTTCTGCATCGTTTTGTTGCAATTGCTGTTGCATGTTGTTAAGTTTCTCGTCGTTTGACTCTGCTTTAACAGCGACTGTACTAGAAAGACCGATAATTCCTGCTAATACTAGACAGCTGATTCGCTTAAAATAGTTCATAATCCGACTCCCTTCTTATACAGTTATACATGATTTATTTTACAGTTTGTTTACAAAACGATTAAATACAGTTTATTTTTCGTGACAAAAAAAAGAGAATTATGAATAAAATGTAATAGATTCTTAAATATTTAACAATTCCTATATTTAAAAAATACAAAAGATGCTAAAATCCAAATATAGAGAAAATATAACTTTCGAAGGCGGTTGAAATAAATACATGTTTACTCAAAAGAAATCACTCCAACATACAATTGCTCAATTAGAAGAGCGTATACAAGAATTAGAAGCAGAATTGAAACAAAAAGATATTGAAAAACAAGAGACTATTTCGACTATCCACGATCGTGTACAAAGCGTTGTACAAGAGCATCAACTTGTAAATAACCAACACAATACACTCCAAAATTTAGTTCAACAATTAAGTTCATGTTTCGAAAATGTTTCAACACGTACGACACATTCCAATGAGTTAAATAATGAAATGTTGCAAAAGGAACAAAGCTTAATTCAGTCTATTGCAGAAATTATTGACTGCTCTAATGAAGGAAAAGAATCCGTTCACCGCTTACTTATTGTAATTAATAAATTAGGTGAACAATCTCAACGCACGTCTAATAGTATGAATCATCTAAGCGAACGCTCAAAGGAAATCGAGCAAATTGTAGAAGTCATTCAAAACATTGCAGCACAAACAAATTTACTTGCCTTAAATGCGAGTATTGAAGCCGCACGTGCTGGAGAGCACGGTAAAGGATTCGCTGTCGTTGCCAATGAAGTAAGAAAACTAGCGGAAAGTACAGCAGAAAGCACAAAAAACATCGGCAACTTAACGAAAAAAATTCAAGAAGAAATTGAAAAAGCATACGATAATACAAAAGATAATTTACATTTAGTCGATGAAGGTGTAGAAATGAGCGCCGATACAAACGCTAGAATTGAAAATATTTTAGTTATGATTCAAACGTTACAAAATGGCGCTACAAATGTTATTAAGGCTATTGAAAACCAAAAGTCTTGTAATGATGACATATTACGAGAATTCGCTAATACACAACAAATGTTCCAAAAATTAAATACTACTATTATGAATCATATTCATGATGCTGAAAAAGTCGATGTTCAACTGTCTAAAAGTCTTCAAGGAACAGTAACTTCTTAATTAAAAATAAAAATCCCTTATACTGCTATAAGGGATTTTTATTTTATTTCGAATATTTATTTCTTTTCAATATTCATCCATATCTTTGTTATAATGGAAAAGTTGTTTCTTTCAACTAATAAACAAGGAGGTTATTATGGAACAATTTTACTACGTTTTAAAATATTTAATTCTCGGTCTGTTCCAAGGACTAACAGAACCAATTCCGATTTCTTCAAGTGGTCACCTCGTTTTAGCACAACATTTGCTAGGACTAAAAATAGAAGGATTTAGCTTCGAACTACTTGTTAATTCAGCTTCATTATTAGCTGTATTACTTATTTATAGAAATGATTTAATTCGTCTGACGAAGAATGGTCTCTCTTATATATTTACAAGAGCAGAAGACGCGAAATCAGATTTCTTCTTTATTATTTATCTTGTTATTGCAACCATTCCAGCAGGTGTTATTGGTGTTTTATTTAAAGATTACATCGATCAGTACTTAAAAGGTGTGAAGATGGTTGGGATTTCCCTTCTTATTACTGCTGTCGGCCTTTGGATTATTAGAAATTTACGCGGTCGTAAAAATGATGGCGACCTTTCTATGAAAGATGCAATCATCGTCGGATTAGCACAAGCTTGCGCACTGATTCCTGGAATAAGCCGATCTGGTGCCACAATCGTAGCAGCAATGTTACTTGGTATGAAGCAAGAAACAGCTCTTCGCTTCTCATTCTTACTATACATTCCTGTTAGCTTAGGTGGCTTATTGTTAAGCATTACAGACATTGCAAATGATCCAAATCTAGACACATTATTCGTACCATATGTCGTTGCATTCATCGCAACATTTATCATGACGTATATTTCACTAAAATGGTTTATGAACATTATGGCAAAAGGAAATTTAAAGTATTTCTCTTTCTATTGTATTATCGTAGGTGTACTTACTCTTATTTTCTTATAAAGTGAAACTTACAAATCGAAAGCGAGTCATTCTATTACACTAGATGACTCGCTTTTTTATACCTTTATTAAGTTAAAACCTATCATTCACTTAGAATTTCCAGAATATTATAATAATTATTAAGTTCACTATTATAGTAAAGCTATCTTTCCTACTATTATCGTAAAAGAGGTGTTTATATACTTATAGTTACTAAACTCATTCACATTAAGTACGGATATGAAAGTGAGCTACTTTGTGAGCTTAAACAATATTATCCTTCCCCTGGAACGAACGGTTTTATTAACATAGAGTTTTCACATGTTCATCGTACAAATGATAAGACAGAATATATGTTTCGTATGTTATGGAAAACACAACAAGATTACCATACATGGCTTTCTCAAAGAAAAGGCCATGAAACTTTGAAGTACAAAATACAAGGCTATATCCTTTCTTCCAAATCAAATGCTACCTATGTGCATTAACTCTTCTCTTTTTATTCCTTGCGAGGAGAAAAATGATAAAGTGAAACTTTAATCCTCACCAATCGTGCTTCCCACAAATAGCGGGATAAAGAGCCCTCTTACTTTTCATACTGTAAGAGGGCTTCTCTTATGCATACACTTTCTTTTCTTGACAATACAAACGAATAACATGTTTATTTTGTTGAAATACATCATGCGTCAGACGAATAATAATAAAGTTTCGTTTTGTTTGATCATCATGAACAAAAATCTGTTCTCCCTCCTGAAAACGCCATGCACTTTCAAAAGTCGTAATATGATCCCCACTTACAGAAAAAAGTTCATATCGCATCTCTTGTACCCTCTCTCAACTTACATAATCATAATATCCTCATATTAAATTTATTATAACTTAATTCCTATAAAATTAGTAATTATTTCTATTTCGAAAGATTTTAACTTTGTATTTAAATATTTTTAGCGCTATAATGATAAACGAATTTTTATTGAAAGGAGTTTCACTTTGACTGCATATTTATTTCCAGTAAAAACAGCATTTATTTTATTTCCTTTTTTAGCAATGTTTCTTTTAATCCCTTTTCTAATATTTAATTATCGAAAATACGGTTATTTAAATAAATGGCGCTCATTTATTTTATACTCATTATTACTTTACTTATTAAATGCCTATTTTCTTGTTATTTTGCCGTTGCCACAAACGTTTGATACTTGTAGCCTACAATCGGCTAATACACAACACATGCAACTCTCACCATTTTATTTCATACAAGAGATTAGTAGTCATACATCGGCAGTTTTAACGAAACCGGCTACTTATTTCTACTTATTAAAAGAGTCTGCTTTTTTACAAGTTGCATTTAATGTTCTATTAACTGTTCCATTCGGTATTTACTTACGTTATTATTTCCGACGTAGTTTCCTACAAACAATTTACATTTCCTTTTTCCTTTCACTATTTTTCGAGCTAACACAAGTGACTGGATTATACGGTATATACAATTGTGCATACCGATTATTTGATATCGATGATTTGTTTTTAAATACATTAGGTGGCGTAATTGGTTTTATCATTGCACCAATATTTACGTACTTCCTTCCAAAAACAAACGAGTTAGATAGTCATATTAATTTAGAAACGAAACCAGTCGGATTCATTCGTCGCCTTATCGCGATGCAAATTGATTGGATTTTCTTATCTATCGTTGTACCTGTCATTAAAAACAAAGGAAATTCTTTCTTCGTTTCTAATATGCAATCTTACACCAATATGTATGAACTCATTTTCATTACGTGTTCAATCCTTATTTACTTTATTATTATTCCATACTTTACGAATGGAAAAACAATTGGGAAAGCATTGCTTCGCATTCACCTGAAAGGAAAATCAGATCGTATTACATTAAAAGAACTATTTATTCGATACGGTATATTTTATTTTGCGTTAGGCGGAATCAATTATATTCTTTCTAGTAGTTCTATGTTAAATCATACAGAACCTTTAGTATTACTCGTTACATTGTTATTCCTATTCATCATTAACGGCCTGTTTATTATTCATGTTTTACTGCATGTATTTAGCCGTGATAAACTACTATTTTATGAGCATATTAGTCATACAAGAAATGCAATTACACTAAAAAAAGCTGACAAATAATTATTTGTCAGCTTTTTCATATACATAATGTGAAACTTTAATCAACCCTCCCAAAACGAGCGGTTATCTCCCACCGAATTTTGAGATGGGAGTATTACTGCCCGTTAATGCGGGATAAATAACTTTTCTGCATAAGGATTAAAAAACATTCCAAGTTCATCTAGAGACTTCCTCGCCTGTAAAAACGAATGAAACTCTGGATATATATCTTGTAATTGCTCATACGATAATGTATGCATTTTCCCCCAATGCGGACGCCCTTCATACTTCAGAAAAATTTTTTCCACTTCGCCAAAGTAAGCAGCATATTTCATACCTTTATACATATGAACAGCGATATACGCTGAATCTCTTCCATAGGCTGGACTAAGCCATATATCATCACCTTTCACATAGCGGCATTCGATTGGGAAGTGCACCTTATACTTTTTCTTTTCAATAAGATTTGAGATTTCTTCTACCACAGTCCTCATATACTTTGAAGGAATGCTATACTCCATTTCATAAAATGGTATCGTACGTGATGTAGCAAATACTTCATAGCTCGGGCCAATTATTTTTGTGTTTGGTACAGCCTTAGCTGATAATCGACTCACTCCTTTACTTATAGAAGGAAACCATTTACACCCTTTAGATAGTAAAGAGAACATCCTATTTTCAAGTAACTCCACCTTTAGTTTATGCCATTTCAAATCACTGCCTGTATTCGTTGTTTCGTTCGTAAGTTTTACTTGTA", "alphabet": "DNAAlphabet"}, "features": [{"type": "CDS", "id": "<unknown id>", "qualifiers": {"locus_tag": ["ctg1_1"], "transl_table": ["11"], "translation": ["MLSIKGQRWRNWTGNVEGTPHYTMYPESIQDVVEVVGVARKKGQKIRVVGSGHSFTPLVQTEEVLVSLDELKGIVNIDEEKMVAEVWAGTKLYDLGKLLEEKGYAQENLGDIDSQSIAGAISTGTHGTGITFGSLSTQVIEITAVLSNGESIVCSEAENVEYWRAFQLSLGMLGIIVKIKLKVIPAYSLVYESEKQSLSTVMNKLEEYKKHRHFEF"]}, "location": "[0:648](-)"}, {"type": "CDS", "id": "<unknown id>", "qualifiers": {"locus_tag": ["ctg1_2"], "transl_table": ["11"], "translation": ["VDRGIFKEVPLPCAFLDEVALDRNIQSIIELSGNKKIRIASKSLRSVPIMQKILAANDRFQGIMCFSPRETLFLIEQGFNDLLLGYPAYDERALYEISLLTKKGFIITCMVDCEEHIVYLEKIAEKSKGCFRVCLDIDMSSRFFQFHFGVQRSPVKNVQDALKVVEKVRRSSYLMLDGVMGYEAQIAGVGDHIPNQWLKSKVISYLKQKSVLEVKERREYIVKAIQKLGIELRFVNGGGTGSIKTTEKDNSVSEITIGSAFYSPKLFDYYKEVKFHPAVGFALPVVRKPVPFIYTCLGGGYIASGAVGKDKEPEVWRPKGAKLLALEGAGEVQTPIFYNGEERVDIGESILFRHSKAGELCERFPFLYRVKQGEIVGEYSTYRGDGQCFL"]}, "location": "[635:1808](-)"}, {"type": "CDS", "id": "<unknown id>", "qualifiers": {"locus_tag": ["ctg1_3"], "transl_table": ["11"], "translation": ["VKGKLLKGVLSLGVGLGALYSGTSAQAEASTNQNDTLKVMTHNVYMLSTNLYPNWGQTERADLIGAADYIKNQDVVILNEVFDNSASDRLLGNLKKEYPNQTAVLGRSSGSEWDKTLGNYSSSTPEDGGVAIVSKWPIAEKIQYVFAKGCGPDNLSNKGFVYTKIKKNDRFIHVIGTHLQAEDSMCGKTSPASVRTNQLKEIQDFIKNKNIPNNEYVLIGGDMNVNKINAENKNDSEYTSMFKTLNASVPSYTGHTATWDATTNSIAKYNFPDSPAEYLDYIIASKDHANPSYIENKVLQPKSPQWTVTSWFQKYTYNDYSDHYPVEATISMK"]}, "location": "[1915:2917](-)"}, {"type": "CDS", "id": "<unknown id>", "qualifiers": {"locus_tag": ["ctg1_4"], "transl_table": ["11"], "translation": ["MKKKVLALAAAITLVAPLQSVAFAHENDGGQRFGVIPRWSAEDKHKEGVNSHLWIVNRAIDIMSRNTTLVKQDRVALLNEWRTELENGIYAADYENPYYDNSTFASHFYDPDNGKTYIPYAKQAKETGAKYFKLAGESYKNKDMKQAFFYLGLSLHYLGDVNQPMHAANFTNLSYPQGFHSKYENFVDTIKDNYKVTDGNGYWNWKGTNPEDWIHGAAVVAKQDYAGIVNDNTKDWFVRAAVSQEYADKWRAEVTPMTGKRLMDAQRVTAGYIQLWFDTYGNR"]}, "location": "[2993:3845](-)"}, {"type": "CDS", "id": "<unknown id>", "qualifiers": {"locus_tag": ["ctg1_5"], "transl_table": ["11"], "translation": ["MLSFILTLKRMLKACLRAWKDKEFQVLFVLTILTLISGTIFYSTVEGLRPLDALYFSVVTLTTVGDGQFSPQTDFGKIFTILYIFIGIGLVFGFIHKLAVNVQLPSILSNRKKSKACGCFTLFLH"]}, "location": "[4064:4442](-)"}, {"type": "CDS", "id": "<unknown id>", "qualifiers": {"locus_tag": ["ctg1_6"], "transl_table": ["11"], "translation": ["MKALLWHNQRDVRVEEVPEPTVKPGTVKIKVKWCGICGTDLHEYLAGPIFIPTEEHPLTHVKAPVILGHEFSGEVIEIGEGVTSHKVGDRVVVEPIYSCGKCEACKHGHYNVCEQLVFHGLGGEGGGFSEYTVVPEDMVHHIPDEMTYEQGALVEPAAVAVHAVRQSKLKEGEAVAVFGCGPIGLLVIQAAKAAGATPVIAVELSKERQELAKLAGADYVLNPATQDVLAEIRNLTNGLGVNVSFEVTGVEVVLRQAIESTSFEGQTVIVSVWEKDATITPNNLVLKEKEVIGILGYRHIFPAVIKLISSGQIQAEKLITKKITVDQVVEEGFEALVKDKTQVKILVSPK"]}, "location": "[4560:5613](-)"}, {"type": "CDS", "id": "<unknown id>", "qualifiers": {"locus_tag": ["ctg1_7"], "transl_table": ["11"], "translation": ["LKYFIYFIVIVAFLDTFSQLPIMSTFAQSLGGTPLIIGLVVGMYSFANMIGNIIAGAAVDKFGAKKILYISMGITSFIVLLYTVVQSGEQLLVVRFMHGFSDGFLIPAAFTFLSKQTNAKRQGKAMALSGAAVGTAAIVGPAFSGIMKATAGVEWVFITISILMALGTIVSLFFLPNNVSRKDTSRTQMMNKEDMIELLKSEPLLQAYIGAFTLMFSQGIVTYMLPVKVEALALKASTTGMMLSVFGITAILFFLLPTNRIYDRFNRSKLMLIGIAVMAFALSLLGLFATKGMLFIVMMIYGIGFAILFPSINALLVENTTDDNRGKAFGLFYAFFSLGVVAGSFTVGAIGASPSISFIIGTAFLLTFAGMIYVRNKVKKTMMG"]}, "location": "[5838:6993](+)"}, {"type": "CDS", "id": "<unknown id>", "qualifiers": {"locus_tag": ["ctg1_8"], "transl_table": ["11"], "translation": ["MLWKIYLVIVAMLAIISLVRGMFQTPIQKFDFVVSIITWIGLFGFVFDIQILTSIVWKCIFLFSVIWTLTAVFVFRLYEERDEPLPFIFKLIGIIPTLPLYYGLYQYAF"]}, "location": "[7009:7339](-)"}, {"type": "CDS", "id": "<unknown id>", "qualifiers": {"locus_tag": ["ctg1_9"], "transl_table": ["11"], "translation": ["MKEVIGCPQCEGDITVQHIIDLPHPFSLRCPHCKVKLKEIRVTSCLILAMICIIPLFIIIGESIKELLVKYFSIVDNVPTVLIFFLFCYPLYYFYEKYNAILFIKYGLLKVKS"]}, "location": "[7360:7702](-)"}, {"type": "CDS", "id": "<unknown id>", "qualifiers": {"locus_tag": ["ctg1_10"], "transl_table": ["11"], "translation": ["MRRKAPFKVLSSLAIAAIIGCTSVMSAPLAYAETPAKEKENVSTTPIDYNLIQEDRLAEALKERGTINPASSKEETKKAVEQYIEKKQGDQANKEILPDAPSQETSDFTKKVKEKKMEEKENVKKTEKNINLEQKPEPNKKQLNGQVPTSKAKQAPYKGSVRSDKVLVLLVEFSDYKHNNIDQTPGYMYSKDFSREHYQKMLFGKEPYILFDGSKVKTFKQYYEEQSGGSYTTDGYVTEWLTVPGKASDYGADGSSGHDNKGPKGARDLVKEALHAAAEKGLDLSQFDQFDRYDTNGDGNQNEPDGVIDHLMVIHAGVGQEAGGGKLGDDAIWSHRSKLAVDPVAIEGTKSKVDYFGGKVAAHDYTIEPEDGAVGVFAHEFGHDLGLPDEYDTKYTGNGSPVEAWSLMSGGSWTGKIAGTEPTSFSPQNKDFLQKNMGGNWAKILEVDYDKIKSGVGVPTYIDQSVTKSNRPGVVRVNLPGKSVETIKPAFGKHAYYSTRGDDMHTTLETPFFDLTKGTNTKFDYKANYELEAECDFVEVHAVTEDGTKTLIDRLGEKVVQGDKDTTDGKWIDKSYDLSQFKGKKVKLQFDYITDPAVTYKGFAMDDVNVTVDGQVVFSDDAEGQSKMNLNGFVVSDGTEKKAHYYYLEWRNYAGSDNGLKAGKGPVYNTGLVVWYADDSFKDNWVGVHPGEGFLGVVDSHPEALVGNLNGKPAYGNTGMQIADAAFSFDKTPAWSVNSLTRGQFNYSGLQGVTTFDDSKVYSNKQIVDAGRKVPNLGLKFQVVGQAEDKSAGAVWIKR"]}, "location": "[8020:10420](-)"}, {"type": "CDS", "id": "<unknown id>", "qualifiers": {"locus_tag": ["ctg1_11"], "transl_table": ["11"], "translation": ["MKFFIDTANINEIKEANALGVVAGVTTNPSLVAKEGVDFHERIREICSFIEGPVSAEVISLEADKMIEEGKELAKIAPNVVVKVPMTTEGLKAVKAFSDLGIRTNVTLVFSAVQALLAARAGATYVSPFLGRLDDIGHNGMDLIRQIAEIFAIHGIETEIIAASVRHSVHVTDAALNGSHIATIPANVIASLVKHPLTDQGIEKFLADWEKTQEK"]}, "location": "[10801:11449](-)"}, {"type": "CDS", "id": "<unknown id>", "qualifiers": {"locus_tag": ["ctg1_12"], "transl_table": ["11"], "translation": ["MKKWLLILVACIMVITAGCSMEPPEWAKDSSDKGRNKTIKVGFSVSTLNNPFFVTLKKGAEKKAKDSGIELIAVDAQNDAAKQTNDVEDLIQKGVDVVVINPTDSDAVASAVSAANAANVPVITVDRVANSGKVVSHIASNNIEGGQMASDYIRELVGEGANVAELEGIPGSSAARERGKGFHNVADKSLKVVAKQAADFDRAKGLSVMENILQANSDIKAVFAHNDEMALGALEALKSAGKTDVVVVGFDATEDAVKAVNDGRMAATVAQKPELIGEKAMQTAKEITQGKKVDKSIPIELELIKKNK"]}, "location": "[11483:12410](-)"}, {"type": "CDS", "id": "<unknown id>", "qualifiers": {"locus_tag": ["ctg1_13"], "transl_table": ["11"], "translation": ["MAKKGNVLQQLGSLIGLVLIIVVITVLNPAFIEIPNLFNILRQVSINALIAFGMTFVILTGGIDLSVGSILALSSALVAGMMASGMDPFLAMAVGLLAGLVMGVVNGIIIAKGKVAPFIATLATMTIFRGLTLVYMDGRPITGLGDHLMFQMFGRGYFLGIPVPAVTMMIAFAVLYFILKKTTFGRRTFAIGGNEEAAALSGINVTRIKVMIYGLSGILAALAGIVLTSRLDSAQPTAGTSYELDAIAAVVLGGTSLSGGRGWIVGTFIGVLIIGVLNNGLNLLGVSSFFQQVVKGLVILLAVLIDRRKEA"]}, "location": "[12424:13360](-)"}, {"type": "CDS", "id": "<unknown id>", "qualifiers": {"locus_tag": ["ctg1_14"], "transl_table": ["11"], "translation": ["MHIEMKNISKAFNGNPVLKNAQFMIETGEVHALMGENGAGKSTLMKILTGVYKKDDGTITIDGQERTFKNAKEAEEYGIAFIHQELNILPNLTVAENMFLGKELMYGKTGILRTRQMNAIAQQQLAELGLHVRGAMLAEELSVGQQQIIEIAKALMTNASVIIMDEPTAALTDREIETLFIVINKLRKEGVSFVYISHRMEEIFSICDAITILRDGEYVGKRLIPETSFDEVVSMMVGRSIGERYPERNSQIGDVIFEMRNGTKKGKFENVSFQVRKGEILGVAGLMGAGRTDIMKAIFGYEPLDSGQIFINGQEVKIDSPIDAIRQRIAFITEDRKSEGLVLDFSIRENLALPNLESLSKGSVLSNELEQQFTEDMMKLLNVKASSGEQAVKSLSGGNQQKIVIAKWLGIHPQLLILDEPTRGVDVGAKKEIYSIMNKLTEQGDAVIMVSSELPEVLGMSDRVLVIHEGKVGGILGKDEASQESIMALATGGE"]}, "location": "[13362:14847](-)"}, {"type": "CDS", "id": "<unknown id>", "qualifiers": {"locus_tag": ["ctg1_15"], "transl_table": ["11"], "translation": ["MKKHGVLNSEIAAVLASLGHTDTVVIADCGLPIPDGVKRIDLAVEIGKPSFLEVLQVVADDMAIEKVTLAEEVIINNAEVNKEIEQKLIEPAFEYVSHEQFKEHTKKAKAIIRTGEATPYANVILHAGVIF"]}, "location": "[14865:15261](-)"}, {"type": "CDS", "id": "<unknown id>", "qualifiers": {"locus_tag": ["ctg1_16"], "transl_table": ["11"], "translation": ["MPNIAVVGSISMDLVAVSKKRPKAGETVIGEAFHTIPGGKGANQAVAAARLGANVAMVGAVGNDDYGTVVRKNLENERIFIDYVVPVTDRTTGIAHIVLAEEDNSIVVVQGANALVNKSVVDRSKDLLVKADMVVLQLEIPLETVKYVLAICEEHNIPVMLNPAPAQVLSEEILEKATYITPNEHECRIVLDDFTSPIEDLLAKYPNKLLMTEGSNGVRFHNGTEIVHVPSIAVDVVDTTGAGDTFNGALAVALSEGETLQKAIRFANIAGGLSVTKLGAQGGMPTRDRVREVQVIVG"]}, "location": "[15257:16154](-)"}, {"type": "CDS", "id": "<unknown id>", "qualifiers": {"locus_tag": ["ctg1_17"], "transl_table": ["11"], "translation": ["MSTIKDVAKLAGVSVATVSRVLNKNGYVHEDTLKKVERAIEMLDYKPSTVARSLYNKKSRLIGLVVPNIVNPFFPEVARAVEDVAHKQGYTVVLCNSDESLEKEKQYIDVLRQNNVDGFIVATNPQNSVNYMNLSVPVVAIDRMFNERIPTVYADNYAGSQAATKLLLDKGCKHIAHIRGPRDVSTANERFEGFVDVITQNNLSYMIAESTFDPANSERVAMELLEEYPHIDGIVAGNDLIAIGIVKAALQKGIAIPDDLQIIGFDGISLTEMMYPSITTVAQPIYEMGKIATELLLEQMEGNTLEEKHYRLPIEIIERNTTK"]}, "location": "[16167:17139](-)"}, {"type": "CDS", "id": "<unknown id>", "qualifiers": {"locus_tag": ["ctg1_18"], "transl_table": ["11"], "translation": ["MEQQENQNRKLLLIGLVIAMLFAALDGTIVGTAMPRIVGDLGGLSLMTWLTTAYMLTSTTVVPIAGKLADLLGRRNVYITGLVIFMIGSALCGMANGMTELIIFRGIQGLGGGIMMPMAMIIIGDMFTGKERAKWQGIFGALYGLASVIGPQVGGWIVDAVNWRWVFYINLPVGILATIFIAMGLKSHKQTGPIKIDIAGIFTMILGVVSLLLALTFGGKDYAWDSWQIIGLFALAVIGIVSFVIVETKAEEPILPMHFFKNRTFTILNAIGFFMSIGMFGAIMFVPFFMQGIVGVSAAESGTIMTPMMITMIVMSIIGGQLVLKVGVKPQIIAGMLIMAGGFWLLTTMDMHTTKLTATSYMMVIGLGMGLVMPTLTLALQESFPKKDLGVVTSSSQFFRQIGGTFGITILGSIMNNTSGTTLTNKLVPVLDTFPKEAGQMVTKFKDMIHTDPQGLYSMLFSPEALKQMPEAFANSIVPILKNSLVDSLHTVFLTGLVFIVVGAIFTIFLQKIKLSDRKKDAKEPAVEEKEKTVSYS"]}, "location": "[17276:18890](-)"}, {"type": "CDS", "id": "<unknown id>", "qualifiers": {"locus_tag": ["ctg1_19"], "transl_table": ["11"], "translation": ["MPNDMTHIDKIQALAFSIGKKMQTELLEQMQATGLTPPQFYILKILDHYGASRATTLAKKMYVKPSAITVMIDRLIDQELVERYHDKDDRRVVIIELTKKGKSRVEEAMTARNEHIAKYFSHLELQEREDLLRLFEKLETIICGTQEKKENN"]}, "location": "[18909:19368](-)"}, {"type": "CDS", "id": "<unknown id>", "qualifiers": {"locus_tag": ["ctg1_20"], "transl_table": ["11"], "translation": ["MFFTQLFKPAPHAERLPADRVDSEYRKLRLQVFLGIFIGYAGYYFVRKNFSLAMPYLIEQGFSKGELGVILSAVSIAYGLSKFLMGIVSDRCNPRYFLAAGLFLSGIINIIFGSFSFITTSIILMFVLQFLNGWVQGMGWPPCGRTMVHWFSISERGTKMSIWNVAHNVGGALMPSLVTLGLYFFANDWHSIFYFPGILSILVGIYVLITMKDTPQSCGLPSIEEHTGEYPPDEKIKDRERELSAKEILFKYVLNNKFLWYIAIANVFVYFVRYGVVDWAPTYLVEEKSFTHSSSRTAYALYEWAGIPGTLLCGWMSDKLFKGRRAPAGILFMIGVFIAVLVYWLNPPGNPMVDSIALVAIGFLIYGPVMLIGLHALDLAPKKAAGTAAGLTGFFGYLGGAAFASAAMGFIVDAFGWDGGFILLLASCILAMFFLALTLNTGSVKSKQA"]}, "location": "[19637:20987](+)"}, {"type": "CDS", "id": "<unknown id>", "qualifiers": {"locus_tag": ["ctg1_21"], "transl_table": ["11"], "translation": ["MKSFQNLSYSQGVSLICLGGFAASVTLAVLIKVFHQIF"]}, "location": "[21105:21222](-)"}, {"type": "CDS", "id": "<unknown id>", "qualifiers": {"locus_tag": ["ctg1_22"], "transl_table": ["11"], "translation": ["MYKQIILACDGSEHALRAAEHATYIAKCSEETNVEVVYVVDNRTAKSDIIQGQTDLETISASRKDKLKEIEGLLKKENISYTITILHGDPGDTIVQYVNTGDIDLVIAGSRGLNTLQEMVLGSVSHKIAKRVKCPVMIIK"]}, "location": "[21424:21847](-)"}, {"type": "CDS", "id": "<unknown id>", "qualifiers": {"locus_tag": ["ctg1_23"], "transl_table": ["11"], "translation": ["LFQTIKNDWFSNVRGDVLSGIVVALALIPEAIAFSVIAGVDPTVGLYAAFCIAVTISFVGGRTGMVSAATGAMALLMVTLVKDHGLQYLFATTILTGIVQIIFGVFKLSSFMKFVPKSVMSGFLNSLGILVFTAQLPHFKNATWQMYALVVLGLAIIYLFPRITTAVPSTLISIIIVTSIALMSGLQLKTVGDMGSLPKELPFFSIPDVPFTLETLGIILPYAVMLAIIGLLESLLTASVLDDMTHTESNKHKEARGQGIANIVAGFFGGMAGCAMIGQSVINIKSGGRGRLSTFVAGGFLIVLLFVLGNYVVHIPMAALVAVMIMVSIGTFDWNSVTTIHKVPKGNAFVMIVTVVIVLITHNLALGVIIGTVISAVLFAFNMAKIHVKHLYIENKKIYEIHGQLFFASTADFINNFSFNEDVKEIEMNFTHAHVWDDSAVASIDKVIMKYEQSGVKVSITGLNERSSKLVANLATYNKRIAS"]}, "location": "[21912:23364](-)"}, {"type": "CDS", "id": "<unknown id>", "qualifiers": {"locus_tag": ["ctg1_24"], "transl_table": ["11"], "translation": ["VKKMTRIFGITIITAVGLAACGQTNTDHKNHESTKEKKTEQKEMKMNQEVTAPKEMNEGASNDLLTTSLKNVTRLNTNDPLKMAVLTSQTIWPATHKENQPGAVILVPASEWQLGIASADLIHHPNNGPILFIEKEKIPEMTLKEIKRLNPIGTKDGTQIMVMGDVGTSALEQLKGYKVKQIKETDPAIFAKDVDKEYADITGSYPNSVIIGSSAEEGRLYTTPAVNWISHMPEPLLYTEKNKVPEATIEALKMRKDKANIYVLGPEKIVSKEVEKELSKYGKVTRISGETPTENSIAFAKFKDEKTKFGWGFTKPGHGLSFVSSKTPDLAVAGAPFSHMGKHAPVVLLEEGKASQPVYDFLATIQPKFKDDPTLGPYNHGFLLGSTSDISFETQGILDERLEIVQESGQGHGGH"]}, "location": "[23520:24768](-)"}, {"type": "CDS", "id": "<unknown id>", "qualifiers": {"gene_functions": ["regulatory (smcogs) SMCOG1008:response regulator (Score: 211.5; E-value: 2e-64)"], "gene_kind": ["regulatory"], "locus_tag": ["ctg1_25"], "transl_table": ["11"], "translation": ["MIDILLVDDEPRMLELLTLYLTPIGYNCVCATSGEEAILHIENRNFKFVLLDIMMPKMDGWETCKRIRSFSNVPIIMVTARDQTVDVIQGLKLGADDYVTKPFHEEELFARIEAVLRRTNEHKQIQYHGIVWDETKHFASVHNEELLLTPIEFSLLGLFLRHVNYVLSRDQLIERIWGLNTNTEDRTVDSHIRNLRDKLRKANFPIDHHLKTVYGVGYRWIDTEH"]}, "location": "[24943:25621](+)"}, {"type": "protocluster", "id": "<unknown id>", "qualifiers": {"aStool": ["rule-based-clusters"], "contig_edge": ["False"], "core_location": ["[29407:29731](+)"], "cutoff": ["20000"], "detection_rule": ["(strepbact or Antimicrobial14 or Bacteriocin_IId or BacteriocIIc_cy or Bacteriocin_II or Bacteriocin_IIi or Lactococcin or Antimicrobial17 or Lactococcin_972 or Bacteriocin_IIc or LcnG-beta or Cloacin or Linocin_M18 or TIGR03603 or TIGR03604 or TIGR03651 or TIGR03678 or TIGR03693 or TIGR03798 or TIGR03601 or TIGR03602 or TIGR03795 or TIGR03793 or TIGR03975 or DUF692 or TIGR01193)"], "neighbourhood": ["5000"], "product": ["bacteriocin"], "protocluster_number": ["1"], "tool": ["antismash"]}, "location": "[24943:34346]"}, {"type": "proto_core", "id": "<unknown id>", "qualifiers": {"aStool": ["rule-based-clusters"], "tool": ["antismash"], "cutoff": ["20000"], "detection_rule": ["(strepbact or Antimicrobial14 or Bacteriocin_IId or BacteriocIIc_cy or Bacteriocin_II or Bacteriocin_IIi or Lactococcin or Antimicrobial17 or Lactococcin_972 or Bacteriocin_IIc or LcnG-beta or Cloacin or Linocin_M18 or TIGR03603 or TIGR03604 or TIGR03651 or TIGR03678 or TIGR03693 or TIGR03798 or TIGR03601 or TIGR03602 or TIGR03795 or TIGR03793 or TIGR03975 or DUF692 or TIGR01193)"], "neighbourhood": ["5000"], "product": ["bacteriocin"], "protocluster_number": ["1"]}, "location": "[29407:29731](+)"}, {"type": "cand_cluster", "id": "<unknown id>", "qualifiers": {"candidate_cluster_number": ["1"], "contig_edge": ["False"], "detection_rules": ["(strepbact or Antimicrobial14 or Bacteriocin_IId or BacteriocIIc_cy or Bacteriocin_II or Bacteriocin_IIi or Lactococcin or Antimicrobial17 or Lactococcin_972 or Bacteriocin_IIc or LcnG-beta or Cloacin or Linocin_M18 or TIGR03603 or TIGR03604 or TIGR03651 or TIGR03678 or TIGR03693 or TIGR03798 or TIGR03601 or TIGR03602 or TIGR03795 or TIGR03793 or TIGR03975 or DUF692 or TIGR01193)"], "kind": ["single"], "product": ["bacteriocin"], "protoclusters": ["1"], "tool": ["antismash"]}, "location": "[24943:34346]"}, {"type": "region", "id": "<unknown id>", "qualifiers": {"candidate_cluster_numbers": ["1"], "contig_edge": ["False"], "probabilities": [], "product": ["bacteriocin"], "region_number": ["1"], "rules": ["(strepbact or Antimicrobial14 or Bacteriocin_IId or BacteriocIIc_cy or Bacteriocin_II or Bacteriocin_IIi or Lactococcin or Antimicrobial17 or Lactococcin_972 or Bacteriocin_IIc or LcnG-beta or Cloacin or Linocin_M18 or TIGR03603 or TIGR03604 or TIGR03651 or TIGR03678 or TIGR03693 or TIGR03798 or TIGR03601 or TIGR03602 or TIGR03795 or TIGR03793 or TIGR03975 or DUF692 or TIGR01193)"], "subregion_numbers": [], "tool": ["antismash"]}, "location": "[24943:34346]"}, {"type": "PFAM_domain", "id": "<unknown id>", "qualifiers": {"aSDomain": ["Response_reg"], "aSTool": ["clusterhmmer"], "database": ["31.0"], "db_xref": ["PF00072.23"], "description": ["Response regulator receiver domain"], "detection": ["hmmscan"], "domain_id": ["clusterhmmer_ctg1_25_0001"], "evalue": ["3.20E-30"], "label": ["ctg1_25"], "locus_tag": ["ctg1_25"], "protein_end": ["113"], "protein_start": ["3"], "score": ["104.5"], "tool": ["antismash"], "translation": ["ILLVDDEPRMLELLTLYLTPIGYNCVCATSGEEAILHIENRNFKFVLLDIMMPKMDGWETCKRIRSFSNVPIIMVTARDQTVDVIQGLKLGADDYVTKPFHEEELFARIEA"]}, "location": "[24952:25282](+)"}, {"type": "PFAM_domain", "id": "<unknown id>", "qualifiers": {"aSDomain": ["Trans_reg_C"], "aSTool": ["clusterhmmer"], "database": ["31.0"], "db_xref": ["PF00486.27"], "description": ["Transcriptional regulatory protein, C terminal"], "detection": ["hmmscan"], "domain_id": ["clusterhmmer_ctg1_25_0002"], "evalue": ["1.20E-22"], "label": ["ctg1_25"], "locus_tag": ["ctg1_25"], "protein_end": ["219"], "protein_start": ["143"], "score": ["79.7"], "tool": ["antismash"], "translation": ["EELLLTPIEFSLLGLFLRHVNYVLSRDQLIERIWGLNTNTEDRTVDSHIRNLRDKLRKANFPIDHHLKTVYGVGYRW"]}, "location": "[25372:25600](+)"}, {"type": "CDS", "id": "<unknown id>", "qualifiers": {"gene_functions": ["regulatory (smcogs) SMCOG1003:sensor histidine kinase (Score: 255.9; E-value: 1.8e-77)"], "gene_kind": ["regulatory"], "locus_tag": ["ctg1_26"], "transl_table": ["11"], "translation": ["MKRISIQFGFYFLIVTLLIESVLFVLLYYSLVNTRVNEEMTALLKRGNSHRDVLEKYYDKQTISHVALMESEAETTVVITNTNKEILAKSNEINTTINDHISKMQTRTDHNGAIIENHWKTSNYICTVSPIVVDGKHEGYVYMFLGTESIEKLVNGLTKQFIIAGAITFLLTVITIFLLSRLLTKPLLHMKHATEKMSKGDLSVSLTTTRNDEIGELASSIQTLANDLHYMKTERSEFLASVAHELRTPLTYVRGYADIALKESTPPEQRLRYLSIIKDESDYITNLVQDLFSLAQIEQHSFSIQVKEVHLHTFLTRIAEKVNAMYKERYIKVSFSCSPTLLVNLDEQRFEQVIVNILNNAYRHSKEHSHINISITDEHKRISITIEDEGEGIPPEDLPHIFDRFYRVDKARSRSTGGTGLGLSIVKEIVELHGGNITVTSEVDYGSCFIVSLPSIKKHDYHQ"]}, "location": "[25632:27024](+)"}, {"type": "PFAM_domain", "id": "<unknown id>", "qualifiers": {"aSDomain": ["HAMP"], "aSTool": ["clusterhmmer"], "database": ["31.0"], "db_xref": ["PF00672.24"], "description": ["HAMP domain"], "detection": ["hmmscan"], "domain_id": ["clusterhmmer_ctg1_26_0005"], "evalue": ["1.00E-08"], "label": ["ctg1_26"], "locus_tag": ["ctg1_26"], "protein_end": ["228"], "protein_start": ["180"], "score": ["35.3"], "tool": ["antismash"], "translation": ["RLLTKPLLHMKHATEKMSKGDLSVSLTTTRNDEIGELASSIQTLANDLH"]}, "location": "[26172:26316](+)"}, {"type": "PFAM_domain", "id": "<unknown id>", "qualifiers": {"aSDomain": ["HisKA"], "aSTool": ["clusterhmmer"], "database": ["31.0"], "db_xref": ["PF00512.24"], "description": ["His Kinase A (phospho-acceptor) domain"], "detection": ["hmmscan"], "domain_id": ["clusterhmmer_ctg1_26_0004"], "evalue": ["6.60E-17"], "label": ["ctg1_26"], "locus_tag": ["ctg1_26"], "protein_end": ["299"], "protein_start": ["234"], "score": ["61.2"], "tool": ["antismash"], "translation": ["RSEFLASVAHELRTPLTYVRGYADIALKESTPPEQRLRYLSIIKDESDYITNLVQDLFSLAQIEQH"]}, "location": "[26334:26529](+)"}, {"type": "PFAM_domain", "id": "<unknown id>", "qualifiers": {"aSDomain": ["HATPase_c"], "aSTool": ["clusterhmmer"], "database": ["31.0"], "db_xref": ["PF02518.25"], "description": ["Histidine kinase-, DNA gyrase B-, and HSP90-like ATPase"], "detection": ["hmmscan"], "domain_id": ["clusterhmmer_ctg1_26_0003"], "evalue": ["2.80E-31"], "label": ["ctg1_26"], "locus_tag": ["ctg1_26"], "protein_end": ["454"], "protein_start": ["345"], "score": ["108.2"], "tool": ["antismash"], "translation": ["DEQRFEQVIVNILNNAYRHSKEHSHINISITDEHKRISITIEDEGEGIPPEDLPHIFDRFYRVDKARSRSTGGTGLGLSIVKEIVELHGGNITVTSEVDYGSCFIVSLPS"]}, "location": "[26667:26994](+)"}, {"type": "PFAM_domain", "id": "<unknown id>", "qualifiers": {"aSDomain": ["HATPase_c_5"], "aSTool": ["clusterhmmer"], "database": ["31.0"], "db_xref": ["PF14501.5"], "description": ["GHKL domain"], "detection": ["hmmscan"], "domain_id": ["clusterhmmer_ctg1_26_0007"], "evalue": ["3.80E-06"], "label": ["ctg1_26"], "locus_tag": ["ctg1_26"], "protein_end": ["442"], "protein_start": ["348"], "score": ["26.6"], "tool": ["antismash"], "translation": ["RFEQVIVNILNNAYRHSKEHSHINISITDEHKRISITIEDEGEGIPPEDLPHIFDRFYRVDKARSRSTGGTGLGLSIVKEIVELHGGNITVTSEV"]}, "location": "[26676:26958](+)"}, {"type": "PFAM_domain", "id": "<unknown id>", "qualifiers": {"aSDomain": ["HATPase_c_3"], "aSTool": ["clusterhmmer"], "database": ["31.0"], "db_xref": ["PF13589.5"], "description": ["Histidine kinase-, DNA gyrase B-, and HSP90-like ATPase"], "detection": ["hmmscan"], "domain_id": ["clusterhmmer_ctg1_26_0006"], "evalue": ["5.90E-07"], "label": ["ctg1_26"], "locus_tag": ["ctg1_26"], "protein_end": ["423"], "protein_start": ["349"], "score": ["29.3"], "tool": ["antismash"], "translation": ["FEQVIVNILNNAYRHSKEHSHINISITDEHKRISITIEDEGEGIPPEDLPHIFDRFYRVDKARSRSTGGTGLGLS"]}, "location": "[26679:26901](+)"}, {"type": "CDS", "id": "<unknown id>", "qualifiers": {"locus_tag": ["ctg1_27"], "transl_table": ["11"], "translation": ["MSREIVLFIAASLDGYIAKEDDDLQWLMETEGEGDNGYTEMYETIDTIIMGKRTYDYVVEHMETFPYLDKKCYVFSNSQKGSNEHVDFVNEEVVEFTKRLKEQEGSKIWMVGGGSLLREFFKNNLIDEYVVTITPHILGSGVPLFQDKNPEINLTLTDTKRFGQFVNLYYKVK"]}, "location": "[27189:27711](-)"}, {"type": "PFAM_domain", "id": "<unknown id>", "qualifiers": {"aSDomain": ["RibD_C"], "aSTool": ["clusterhmmer"], "database": ["31.0"], "db_xref": ["PF01872.16"], "description": ["RibD C-terminal domain"], "detection": ["hmmscan"], "domain_id": ["clusterhmmer_ctg1_27_0008"], "evalue": ["1.20E-21"], "label": ["ctg1_27"], "locus_tag": ["ctg1_27"], "protein_end": ["164"], "protein_start": ["3"], "score": ["77.3"], "tool": ["antismash"], "translation": ["EIVLFIAASLDGYIAKEDDDLQWLMETEGEGDNGYTEMYETIDTIIMGKRTYDYVVEHMETFPYLDKKCYVFSNSQKGSNEHVDFVNEEVVEFTKRLKEQEGSKIWMVGGGSLLREFFKNNLIDEYVVTITPHILGSGVPLFQDKNPEINLTLTDTKRFGQF"]}, "location": "[27219:27702](-)"}, {"type": "CDS", "id": "<unknown id>", "qualifiers": {"locus_tag": ["ctg1_28"], "transl_table": ["11"], "translation": ["MWSIFGYEGCIYVLDAGLYLYSKTNTKLPVVYW"]}, "location": "[28476:28578](-)"}, {"type": "CDS", "id": "<unknown id>", "qualifiers": {"locus_tag": ["ctg1_29"], "transl_table": ["11"], "translation": ["MRYDIKSRPLIISAAYLKVPNPFAKPTIEFMGKMY"]}, "location": "[28591:28699](-)"}, {"type": "CDS", "id": "<unknown id>", "qualifiers": {"gene_functions": ["biosynthetic (rule-based-clusters) bacteriocin: TIGR03651"], "gene_kind": ["biosynthetic"], "locus_tag": ["ctg1_30"], "sec_met_domain": ["TIGR03651 (E-value: 3.4e-08, bitscore: 32.0, seeds: 9, tool: rule-based-clusters)"], "transl_table": ["11"], "translation": ["MNHSVKLKAANLGFLLALGIVLLSTYAFLLGMLPEMNLVKEFNIPTSVASAALGYLDVISNAVALAGAIAALGTGGASLIAAAGAQGVKVFLKTMWREKGRKATIAY"]}, "location": "[29407:29731](+)"}, {"type": "CDS", "id": "<unknown id>", "qualifiers": {"locus_tag": ["ctg1_31"], "transl_table": ["11"], "translation": ["MNIPKLLYLHMKVRYRNQYSSILKRIIGQKKLPFSLIFIADFLFKIVSGIITFIPLYFYFPNIYISNSITIIFFITIFSFFIQGIFEYKQTIKLKSDILLYAPLSLNTAYSINMLELYIWSLFQSTSLFSIYFLLLLCYYDFVTTVVILLNTILISSFIFILSNKLFSHYYVNKIKKPIGLIRFLFYFIFLLLSFLDWI"]}, "location": "[29796:30396](+)"}, {"type": "CDS", "id": "<unknown id>", "qualifiers": {"locus_tag": ["ctg1_32"], "transl_table": ["11"], "translation": ["MTFFQDENYSDEVISQLIKSIIEPVKQISVSILNIGNSIIENIIIKPYIFIIILITIIILLKVVRSIGLEAPLNNSTVKKIFYMLIPKFLFILIT"]}, "location": "[30450:30738](+)"}, {"type": "CDS", "id": "<unknown id>", "qualifiers": {"locus_tag": ["ctg1_33"], "transl_table": ["11"], "translation": ["MMFKNNLLEAEIIELSRKRDIVSPNFFSMSILTYESSFYLGVFSNLLIHTKSEEIQNLLFIGIIILILINHTFELREEFPHLFLIGSDKNKLLMYKLSGNTTYELYSTKLKLMLIILFIPSIIVGFFYFYNDF"]}, "location": "[30734:31136](+)"}, {"type": "CDS", "id": "<unknown id>", "qualifiers": {"locus_tag": ["ctg1_34"], "transl_table": ["11"], "translation": ["MIFNNILFLYGLVILALTFALAPKIQMMATTFVIKTDYTHFGDVGQTEEEKIIRKIQAFPRMIMVVPLLYFLYSLIFIPWSSNLILLFYFVYLTIYILGSLFFFKYSNKMAKRNLLKFDKEFLRL"]}, "location": "[31125:31503](+)"}, {"type": "CDS", "id": "<unknown id>", "qualifiers": {"locus_tag": ["ctg1_35"], "transl_table": ["11"], "translation": ["VKVKFKIPWIKLLLIQFCIFILGFLYGIIAGKNNLINEFNPINLDALKIMKNNFMVIILILTSGLLTFGTLSTIIIFINGIIVGETIIAVYQKSGVSPLFTGLLPHLIPELSAILLSASITLLPAYFLLKTKTIKLKSFYIETCILLMSIVLLLIFAGLVEGNFSYFY"]}, "location": "[31507:32014](+)"}, {"type": "PFAM_domain", "id": "<unknown id>", "qualifiers": {"aSDomain": ["SpoIIM"], "aSTool": ["clusterhmmer"], "database": ["31.0"], "db_xref": ["PF01944.16"], "description": ["Stage II sporulation protein M"], "detection": ["hmmscan"], "domain_id": ["clusterhmmer_ctg1_35_0009"], "evalue": ["1.50E-19"], "label": ["ctg1_35"], "locus_tag": ["ctg1_35"], "protein_end": ["165"], "protein_start": ["16"], "score": ["70.5"], "tool": ["antismash"], "translation": ["FCIFILGFLYGIIAGKNNLINEFNPINLDALKIMKNNFMVIILILTSGLLTFGTLSTIIIFINGIIVGETIIAVYQKSGVSPLFTGLLPHLIPELSAILLSASITLLPAYFLLKTKTIKLKSFYIETCILLMSIVLLLIFAGLVEGNFSY"]}, "location": "[31555:32002](+)"}, {"type": "CDS", "id": "<unknown id>", "qualifiers": {"locus_tag": ["ctg1_36"], "transl_table": ["11"], "translation": ["MLELIIKPINFFNEPTKKKILLVNIFWMLIFNSFLTSSLCIISNWYGFNKWLSTFIIIFIIICPFIFITSFIISTFWSLITLFMHKTDLSIKKMYFVTLSSISIMLFLQSILFIAILTLFKGDNVNTLIIVCTSLIFSFISLRIVYYGFIYYVKLSKKFTTIFVTILYLGLFSLNLISLLK"]}, "location": "[32029:32575](+)"}, {"type": "CDS", "id": "<unknown id>", "qualifiers": {"gene_functions": ["transport (smcogs) SMCOG1000:ABC transporter ATP-binding protein (Score: 97.8; E-value: 1.3e-29)"], "gene_kind": ["transport"], "locus_tag": ["ctg1_37"], "transl_table": ["11"], "translation": ["MELYKFKIPKIQFENKIIINETELIIQDKNAYCLIGENGVGKTTLLNYLTMSESISIQKDKKNITNKQFKNHFAYIPSSPPLFELMTGDENIHYIASLWDINEKDRYYAKVKKLCKDLKIFDSLNQTINTYSLGMKYKLFFICMYSREIDLIILDEPFTALDSNSQEYVITLLKEFIQGKKSIIFTTHINELRKKLNTYTYELRNNSLTLYE"]}, "location": "[32582:33221](+)"}, {"type": "PFAM_domain", "id": "<unknown id>", "qualifiers": {"aSDomain": ["ABC_tran"], "aSTool": ["clusterhmmer"], "database": ["31.0"], "db_xref": ["PF00005.26"], "description": ["ABC transporter"], "detection": ["hmmscan"], "domain_id": ["clusterhmmer_ctg1_37_0010"], "evalue": ["4.40E-16"], "label": ["ctg1_37"], "locus_tag": ["ctg1_37"], "protein_end": ["158"], "protein_start": ["21"], "score": ["59.5"], "tool": ["antismash"], "translation": ["TELIIQDKNAYCLIGENGVGKTTLLNYLTMSESISIQKDKKNITNKQFKNHFAYIPSSPPLFELMTGDENIHYIASLWDINEKDRYYAKVKKLCKDLKIFDSLNQTINTYSLGMKYKLFFICMYSREIDLIILDEPFT"]}, "location": "[32645:33056](+)"}, {"type": "CDS", "id": "<unknown id>", "qualifiers": {"locus_tag": ["ctg1_38"], "transl_table": ["11"], "translation": ["LNKQMIFAIISLVTAIILYLTNFFDQTTFKILFAICIGLFIHFTANSIIKKSENKK"]}, "location": "[33235:33406](+)"}, {"type": "CDS", "id": "<unknown id>", "qualifiers": {"locus_tag": ["ctg1_39"], "transl_table": ["11"], "translation": ["MNLEEWFSSNSNVVHSPTQLHVLLKTEGVRQCKSVPYLEEFVVINEDGTGYIHSTIDKGEINFITPLFYRLGKDARILEPKELIDGLLMRAKEVLHMYEDEKSC"]}, "location": "[33750:34065](+)"}, {"type": "PFAM_domain", "id": "<unknown id>", "qualifiers": {"aSDomain": ["WYL"], "aSTool": ["clusterhmmer"], "database": ["31.0"], "db_xref": ["PF13280.5"], "description": ["WYL domain"], "detection": ["hmmscan"], "domain_id": ["clusterhmmer_ctg1_39_0011"], "evalue": ["1.40E-07"], "label": ["ctg1_39"], "locus_tag": ["ctg1_39"], "protein_end": ["94"], "protein_start": ["1"], "score": ["31.6"], "tool": ["antismash"], "translation": ["NLEEWFSSNSNVVHSPTQLHVLLKTEGVRQCKSVPYLEEFVVINEDGTGYIHSTIDKGEINFITPLFYRLGKDARILEPKELIDGLLMRAKEVL"]}, "location": "[33753:34032](+)"}, {"type": "CDS", "id": "<unknown id>", "qualifiers": {"locus_tag": ["ctg1_40"], "transl_table": ["11"], "translation": ["MDATRIMTGEVDYLEPHGDGKSFYNIGSILPGQTMKVNLGYFVDEDKLDSIFLDAFRYSGFSGTENMNSKNRWWFDIRQ"]}, "location": "[34106:34346](-)"}, {"type": "CDS", "id": "<unknown id>", "qualifiers": {"locus_tag": ["ctg1_41"], "transl_table": ["11"], "translation": ["MTNSKNSKEIYELAEKIALDDFDKSEEQHEFSHTYTRKKKLFMEEMKLKDERPQKKSKRHRMLIAAACLLIGMPTTVFGAVKVYNMIVQKQNYEVNVSVTNKDTKKADKWYKLKIDKLPENMEAIDDSAMKYSFKDNDANGGFSFSLWRVGENADFQTLYSKSYEEKEIGGKKAVIVHKETGNNNVMFDRKVFLFFEKEGIMLESFIGSDINEEQMIDVLGNISLEPTSKEKASHISNYDKKYFSQADEPKKSKVIPLKKDSKRLFHIGQKVPVTISMDNSQIEYVIEKVEVFDSIKDFKQENFNELGLGILSKKKALDQTGKLLSYRRDVYKLGNGKDSIDTLVDSQLVNVKFVYLTTTVRNIGKQATEEIYMHPSIK"]}, "location": "[34391:35531](-)"}, {"type": "CDS", "id": "<unknown id>", "qualifiers": {"locus_tag": ["ctg1_42"], "transl_table": ["11"], "translation": ["MKVTNNDYEKMEELYELYEQKIYYVAYSILNNIQQAEDAVQETFITLYKNLEKLHSLSTEELKRYILRIAKNKAIDSYRKNKRHETFLEEYERESIEAVDENIEEWEKRKMSEVQIDTLLKELNESNRQVFKYKVFYNLTYQEISSVMGITEANVRKQFERARKRVPNMIGGIQHDEFKELQRNI"]}, "location": "[35496:36054](-)"}, {"type": "CDS", "id": "<unknown id>", "qualifiers": {"locus_tag": ["ctg1_43"], "transl_table": ["11"], "translation": ["MDCLGCKLANEEGKIYKVYEDDYVTCFLDHAPFYPGHTLIVPKQHVVEVDELDDVVAKSITDASKIIAKAIKSLYKPDGITVCQNGGVFNELTHYHMHVVPRYKERSFAEFYTVQPEEKKNHNFEETKNLLKEAIEQILHIEKV"]}, "location": "[36233:36668](-)"}, {"type": "CDS", "id": "<unknown id>", "qualifiers": {"locus_tag": ["ctg1_44"], "transl_table": ["11"], "translation": ["MKLTIKHDDIKADLSYAQLAIGKENGYSPLQLLVSSIAGCSAIVFRTILEKKRITYDTFTIETEIGRSEALSKPVESVHLHYKIKAENITEEQLDKALQLAVKNCTIVQSVKDSIKVTETIELIR"]}, "location": "[36731:37109](-)"}, {"type": "CDS", "id": "<unknown id>", "qualifiers": {"locus_tag": ["ctg1_45"], "transl_table": ["11"], "translation": ["MQQPTNEKLHRTMKSRHLFMIALGGVIGTGFFLGSGYTINQAGPGGAILSYLVGGFIMYLTMLCLGELTVAMPVSGSFQKYATKFIGPGTGFMIGWLYWLGWAVTVGLELTSIGLMMKRWFPNVDVWVWCLVFGVILYASNAISAKSYAELEFWFSSIKVITILAFVVLGGSALLGFISYDGKEAAPLFSNFVSDGGLFPNGLAAVLLTMITVNFSFQGTELIGIAAGESENPEKTIPRAIRNTVWRIMLFFILTMTILVGLISWKEAGVIESPFVVVFDKIGIPYAADIMNFVIITALLSVANSGLYAATRILWSLANEGMAPTSFKKVNKRGIPITALVVTIAVAGLSLFTSFLAEDTVYMYLLSIAGLSAVSSWIIIALSQLRFRSQYIKGGGKLEDLKYRTPLYPIVPILALITNSIVVISLAFIPEQRMALYCGIPFIIFCYIYYYYMSKKQQKPMKVEMDKTNETNNQTR"]}, "location": "[37083:38514](-)"}, {"type": "CDS", "id": "<unknown id>", "qualifiers": {"locus_tag": ["ctg1_46"], "transl_table": ["11"], "translation": ["MDFKGAITGDHILFLLKGLLITLEVALVAIVLSFIIGSVIGILRYMKIPVVSQVLGIIVEVIRNLPLLLIIFFTYFALPEAGLKLEIITAVIVALTIFEAAMISEIVRSGLLSIEKGQIEAARSSGLTYVQALWHIILPQALRRMVPPLVSQFISLLKDTALAVVISLPELMHNAQIISGQNVNYMIPTFMVVACMYFIVNYSLSILSRRLELR"]}, "location": "[38718:39363](-)"}, {"type": "CDS", "id": "<unknown id>", "qualifiers": {"locus_tag": ["ctg1_47"], "transl_table": ["11"], "translation": ["VPDFSILTNNIDMYLEGFKYTVMSSVIALIGSFILGVILAVMRIAPIRILNWVGSAFVEFVRNIPLVLIAFIFYFALPVIGITLNGFVAGTVTLTVYTAAFIAEVIRAGILSVEKGQMEAARSSGLTYTQAMYHVVLPQAMKIVIPPLGNQFLNLVKNSSILGIIAGADLMYQGDLISTKTFVTFDVYIFVGMFYLILTIPLSMLVRYLEKRLAKEAV"]}, "location": "[39363:40020](-)"}, {"type": "CDS", "id": "<unknown id>", "qualifiers": {"locus_tag": ["ctg1_48"], "transl_table": ["11"], "translation": ["MLKMKKLFTLIVFSCLFVLVVAGCGSKKDEAKETNTKQGGAVEQIKKRGKLVVGVKNDTNLFGLKNPSTGQVEGFDVDVAKALAKKILGDEKKLELKEVTSKTRIPMLKNGDIDAIIATMTITEERKKEVDFSDVYFKAGQSLLVKKGSNIKSIDDIKQGVKVLAVKGSTSTNNIRQKSPEATVLEFENYSEAFTALKAGKGDVLTTDNAILYGMAKQDSNYEVVGKIFTDEPYGIAVQKGADDLTKEINNLLKDMKASGEYDKLYEKWIGQKQEK"]}, "location": "[40107:40938](-)"}, {"type": "CDS", "id": "<unknown id>", "qualifiers": {"locus_tag": ["ctg1_49"], "transl_table": ["11"], "translation": ["LIEFRNVNKYYGNFQVLKNINVQVKKGEVVVVVGPSGSGKSTLLRCINQLEAITDGELIVQNTEVHNKKTDMNELRRNIGMVFQHFYLYPHKTVLQNITLAPIKVNKVSKEEAEKTAMFYLEKVGIPEKANVYPHQLSGGQQQRVAIARGLAMQPEIMLFDEPTSALDPEMIGEVLDVMKTLAKEGMTMVVVTHEMGFAREVADRILFMDDGQIIEDTTPAQFFANPEQERARLFLSRVLNH"]}, "location": "[40950:41679](-)"}, {"type": "CDS", "id": "<unknown id>", "qualifiers": {"locus_tag": ["ctg1_50"], "transl_table": ["11"], "translation": ["MLEAFVNWLNNIVWSPALVYLCLGVGLYFSIRTRFLQVRHVGEMVKLTFQGEKSEAGVSSFQALALSLSGRVGTGNIAGVATAVAFGGPGAVFWMWAVAFLGAGSAYIESTLAQIYKTKHQGQFRGGPAYYIEKGLGVKWYALVFVAATILATGLLLPGVQANSIAVSLETAFGINTTVSGALLVVVLAIIIFGGVKRIVNVAQVVVPFMAVGYILVACVIVAMNIEKLPEAFMLIIRSAFALEAAFGGIIGLAISWGVKRGIYSNEAGQGTGPHAAAAAEVSHPAKQGLVQAFSVYIDTLFVCSATAFMMIITGMYNVFDASGKNFIVNKLNGAQPGPGYTQAAVESVFPGFGNGFVAISLLFFAFTTIMAYYYIAETNIAYLNRDKDRPWLSIVLKFVFLGAVFYGCIKTAATAWALGDIGVGIMAWVNIIAILLLQKPALVALKDYEKQKKEGKDPVFDPQPLGIKNADFWEHEYGKDKKEEVS"]}, "location": "[41813:43277](-)"}, {"type": "CDS", "id": "<unknown id>", "qualifiers": {"locus_tag": ["ctg1_51"], "transl_table": ["11"], "translation": ["MEIAVERVFTKEILRRAAKAFHVTVEEKPLGDFENYIFKAKGDNDEDYVLRLTHSSHRSKKEVEAELDFLRYVAEHGAKVAGPLNSTSQNLVEEIGAEDSTFFFASLFTYAKGEQVKGEGSPYWGDDYFEAWGKAIGQLHRLTMSYPKTDYRDTWEEDESGIVNELEDDQVKKIAAVLMDEIKALPVERETFGLMHGDIHPGNFHYDGKELTIFDFDDAAYNYFIHDLAMVLYYSILFTPWTAEEKTDFARKQLQVLRKGYEHEHRLADSWYESLPLFLRLRDVGLYGTLQKKFKGKGMPDNFRELSEELYERIIKREAIVNI"]}, "location": "[43433:44405](-)"}, {"type": "CDS", "id": "<unknown id>", "qualifiers": {"locus_tag": ["ctg1_52"], "transl_table": ["11"], "translation": ["MTQQEEQQKSKNQKHMFPSLPENINYIENKLCHSDDIKKLDIPFQNGKGIILYIESLADPNLIHQLALEPLLTRSDLSLDKAFSTLNMKKETNLNYGVQLLLQGKSLYFHEHVESFCTFETALSLKRAITEPDNEGIVRGPHTGFVEDLATNLASIRKLIKSPNVVVKYFTLGEEMHTKVAITYIQNIANDDLVAEVKRRLEMIKTDALMPPGYIQEFIEDTSFSPFPQQLNTERPDRTAANLMEGRVAILSDGDPTALIVPVTLFAFYQSPDDYNNRWIVGSFVRMIRLVSFLIAFLLPAIYIATVAFHPDVLPLELVYTIKASLEQVPLPPIFEALLMELIFELLREAGIRLPSRVGQTIGIVGGLVIGDAIVKAGLVSYTMIIVVALTAIASFLVPSNDMSSAVRILRFPLMVLAAIFGYVGISFGIIITFVHLCQLHSFHTPYLSPLAPMRIKDMKDSFVRFPIWSFWERPHDSKPKKMQRQYVTREDENGDKHAK"]}, "location": "[44593:46096](+)"}, {"type": "CDS", "id": "<unknown id>", "qualifiers": {"locus_tag": ["ctg1_53"], "transl_table": ["11"], "translation": ["VTNTQSKISLVQLTFFVIQCQIGVGILSLPNRLHPIAKGGGWISVLIAGLATQLIILLMWFLLRRFPDANMYEIACMMFGNKFGKLLGFSYVFYFTLIGMTVMLNACTVIKIWILQATPWYAILLLFTIACCYVAYNTFKVIVRFYVMASILILPMALLIGLGLSRADFSYIFPITEAGWWNIIKASKETITAMYGFEIFLIAFPKVNGTAVAKLKAISIANGFVTLFYAFTVWICFIVFSPKQVELIPEPVAYLLRSLHIGIVDRTDLIFIPIWMITVVASIASCYAAASIGIGHIFNLANHKKSVPIVGVISFSIALFIDTPEELKLIANFTDKFTYIFIIVLPFLFLLYSLLRNKKGAPYAQKNS"]}, "location": "[46076:47183](+)"}, {"type": "CDS", "id": "<unknown id>", "qualifiers": {"locus_tag": ["ctg1_54"], "transl_table": ["11"], "translation": ["MHKKTVKLCSILCASSLLSGCWDQEPLREARLAYSIGFDITEENQLQQTVELVRSSGSQQSSFENEIHSATGRNIRDTSDTLKENVTGNIRYFKYGVQLLGTKIQKKGILPYLDISFRDPTNPTALVKLISVDGETAAILEKRK"]}, "location": "[47163:47598](+)"}, {"type": "CDS", "id": "<unknown id>", "qualifiers": {"locus_tag": ["ctg1_55"], "transl_table": ["11"], "translation": ["MSIFPNETLETAATKMLDPGKDFTLPSIKLKGKEVVTNGIALFNKDKLTGLLPSRQSVLFVLLTDKMGTSARITQKLTNSDSSNTSDYITIDVSNQKLKRNLKITTDKKGNVYAHIKLQLKVIAIESPRDNLYTMDDREKLNKELSKQLTKEAKKIINKLQKANCDAFGIGRHLIAYHPELWRKKNWDKDYAKVKFKPEVEVSILYSGVLK"]}, "location": "[47651:48287](+)"}, {"type": "CDS", "id": "<unknown id>", "qualifiers": {"locus_tag": ["ctg1_56"], "transl_table": ["11"], "translation": ["MKDWHKSVVYQIYPKSFNSYYNKETGDIKGVTEKLDYLKELGVDYIWLTPIYQSPQNDNGYDVSDYYSIDPSYGTMEEFEELLAEAKVRNIEIMLDIVVNHSSTEHKWFKEAKEDKNSPYRNYYIWRDEKNNWQSKFGGSAWKYDEKTEQYYLHLFDETQADLNWENEQLREEVYDMMRFWLDKGVTGFRLDVINLISKDQCFLNDEGNTATSDGRKYYTDGPRVHEYLQEMNRKVFAGKDVITVGEMSSTTIDNCIKYSNPERNELSMTFSFHHLKVDYPNGDKWTKAEFDFIKLKEIMSNWQIEMQKGGGWNALFWCNHDQPRIVSRFGDDRKYRNESAKMLATAMHMLQGTPYIYQGEEIGMTNPKFESIEQYRDVESLNIYDIKREEGLSKEEIIGILKQKSRDNSRTPMQWNEEMNSGFTTSTPWISVAENFTEINVEKALEDKESVFYHYKKLIELRKTYDVITEGEYAILDKNDPKIWAYTRTTESEVLLVINNFYGEEITYSVPAHVQLDGMKQEVLLSNYKDASKDIAKLNLRPYESIVYRYTK"]}, "location": "[48319:49981](-)"}, {"type": "CDS", "id": "<unknown id>", "qualifiers": {"locus_tag": ["ctg1_57"], "transl_table": ["11"], "translation": ["MGKDYRKTAEEVLQYIGGKDNIEQAAHCVTRLRIALKDESKIDNDKLQSVSLVKGAFHNAGIFQVVIGPGDVDRVYAELITLAGMEESTVADVKDSGNQKLNPAQKFVKIFSDVFMPILPAIVTAGLLMGINNLLGAKDLFFDGKNLLDVYPNLGGLWDLINMMANTAFVFLPALVGWSATKRFGGSPILGIVMGLMLVHPALLNAWDYGKAATGLEGQKIEYFNILGLFQIEKVGYQGQILPVLVAAFVLSKVEIFLKKHVPNAIQLLVVPITTIVVTGVLALGIIGPVTRHIGDLLTVGLVGVYETVPVVGAVLFGALYAPLVITGMHHMFIAIDLQLIAQHGGTFIWPMIALSNIAQGSAALAMFWISKNQNDKSMASTSAISAYFGITEPAMFGVNLRNKFPFYAAIIGSAVAAIFITLNGVLAPAIGIGGLPAFISIIPKSIPMFIVGMIIAVVIPFTLTWLFAKRVKQK"]}, "location": "[49994:51422](-)"}, {"type": "CDS", "id": "<unknown id>", "qualifiers": {"locus_tag": ["ctg1_58"], "transl_table": ["11"], "translation": ["MMSKYEQIYTEISKSIDNKQLKEGCKIPSETELMKQYEASRGTVRKAVDLLQERGYVQKIHGKGVFVLKRKNIEFNFGGIVSFQEENERLGRHCITEVVEMDKEKATKEIAKLLNVKEKTEIDHIKRVRNIDGEKVILDINHFVSEFIPGLTKEIATASIYKYIEKELGLHISYSQRVIEVQPCTEDDRKYLDLNGTDYVVVVKNFTHLYDGSQFEYTESRHRLDIFHFSDVARRK"]}, "location": "[51564:52275](-)"}, {"type": "CDS", "id": "<unknown id>", "qualifiers": {"locus_tag": ["ctg1_59"], "transl_table": ["11"], "translation": ["METKKWGLWVLTAFVIGNMVGGGVFMLPANLAQVSGPMGSTLAWSITGLGVFMIALVFGNLAIRKPELKAGPQSYAQAMFPSKKAGKVAGYSMAWGYWAANWAATASVIISFAGYLSTFFPVLQSKQILFSINGFSLELGKGLTFLVCSLMLWGIQYILSQNIDRAGNMNLLATIAKIIGFTMFIVITLFIFNASNFGDGQTFMNEAGQSISLGGQINSAAIATLWAFIGIESAVMLSNRAKSQRDVKKATIFGLIIALLIYMSITLLTMGALPQDALKESQKPLVDALNLAIGNKGAYIMALLALISLFGSTVGWIVVSSEVPYQAAKNGLFPKFFGKTNKKGSPSKSLLITNVMTQIFLFSTISGTVSEAYSFAIVVATLAYLIPYLVSTLYQFKLVITGETYDIMPGSRIKDGIITTLAFVYSIWVIKTGTADLKTFFLGIGLFVLGLILYPVLMKDSQKTD"]}, "location": "[52727:54125](+)"}, {"type": "CDS", "id": "<unknown id>", "qualifiers": {"locus_tag": ["ctg1_60"], "transl_table": ["11"], "translation": ["MLEQRGHALYDSSLRDLKLALDESSIVAITDRKGLITYVNDKFCEISKYKREELIGKDHRILNSGHHPKTFFQNLWKRILNGKVWTGEIRNRAKDGTYYWVKTTIVPFLNEKGEPYQFIAIRNDISSRKEAEHRLRLSESRYRELAYHDALTSLPNRLQLITTVNKLIADKKEFGMIYFDLDRFKLVNDTLGHMIGDLLLSEVASRLHYVLGEKDVLARLGGDEFVLLTKNHRQDDMSQLATSVLSCFQAPFMLEGHEVYISASLGLCSYPQDGLDVETLLKNSDLAMYSAKEQGRNAACFFTDELRAKINRRMKVEFALQKAIRDEELDVALQPIIDLKTKRYSGIEALVRCMTEDGPIAPSEFIPVAEESGLIIKLGDWVLEKSCRLFKTLPNYQEGLKLSVNLSIQQLMQKRFILSVRSILKRTGFPPNRLILEITESIAVRHFDYIIATLQELRNMGVLIALDDFGTGYSSLYYLKQLPLDIVKIDRNFIREFHYDHAQPERTIVKSVIEIAHSLNLAVVAEGVETVEQESLLQSMSCDYVQGFYYAKPLSVGELKEKLITDF"]}, "location": "[54156:55860](-)"}, {"type": "CDS", "id": "<unknown id>", "qualifiers": {"locus_tag": ["ctg1_61"], "transl_table": ["11"], "translation": ["MNYIENNGLYYRNHHHGGHNHGGHNHNGGHHHNGGHNHHDHHHHHGGGWGWGGSSWGGGFFPGSFAGGVLGGLTAGALTGAASGGYYPAPYPVTYPSPYPVTYPMPYPGYQQIPYSY"]}, "location": "[56342:56696](-)"}, {"type": "CDS", "id": "<unknown id>", "qualifiers": {"locus_tag": ["ctg1_62"], "transl_table": ["11"], "translation": ["MKKPIVQLLLIFTIVSIVLFLLNTSYISLYTFVGALWSITIVGISFVIFIENRSPQSTLAWFLVLALLPIIGVLLYAIFGRSRWRRKKHLHRSEEQRKLFREILEGRRLELLLTVPLNERSIHLTEVIQKFGGGPAADKTTTKLLTNGDQTFSEILRAIEQAKHHIHIQYYIYKSDEIGTKVRDALIQKAKDGVIVRFLYDGLGSNTLRRRFLQPMKEAGIEIVEFDPIFSAWLLETVNYRNHRKIVIVDGEIGFTGGLNVGDEYLGRSKKFPVWRDSHLKIEGKALYKLQAIFLEDWLYASSGLNTYSWDQFMNRQYFPGKEISHAEGAVQIVASGPSSDDKSIRNTLLAVMGSAKKSIWIATPYFIPDQETLTLLRLSAIAGIDVRILYPGKSDSIISDQASQSYFTPLLKAGASIYSYKDGFMHAKIVLVDDTIATIGTANMDVRSFELNYEIISVLYESKTVHDIKRDFEKDFKHSTEIKWNSFQKRSIKKRILESFMRLISPLL"]}, "location": "[56909:58439](+)"}, {"type": "CDS", "id": "<unknown id>", "qualifiers": {"locus_tag": ["ctg1_63"], "transl_table": ["11"], "translation": ["MLEQFHIHSDLKQQLSTIHEKNKQEAGENAHLIGTKIYKASDNSIIEDAITALLLGKNILLKGPTGSGKTVLAETLSSLFQKPMHSINCSVDLDVEGILGYNTLQTKDGASEVSFVNGPLMKAMKNGHFLYIDEINMAKPETLPLLHGALDYRKMITNPFTQEVVYGDEEYRVIAAINEGYVGTSELNEALKNRFVIIEVPYIQGDTLKELLLAESKLNDVATIEKFVAFASDLMPLARDGRVSEEAASIRGIIDACDLGVYIPVMRAIERSIIAKLNDETEQMTVRELAESYFFEG"]}, "location": "[58566:59460](+)"}, {"type": "CDS", "id": "<unknown id>", "qualifiers": {"locus_tag": ["ctg1_64"], "transl_table": ["11"], "translation": ["MRQIFSDKKIDASLFLQMENLMYALLKEDDAYLEYGYKAYYDEIEKKVVISHFWDDRKEEDTVIGLKSEVFLKALGNKHYSDMTLIRSYAIELQESPLKKFLTQLFVLLEDLRVEEIVKNLRPGTKHIFKRRKEMYRNYFGSQNEINRVRNYHGDRLFCLCYLSLTSDKYEMFNNEYFEQIEAILHETFQARNTEDIMYVVEKIRYRLEALLESDMLNNYFGHAPLYLSVLADEKNCRVEDLANDDTQLIDDDENKNKMDESFSTWHRENKNNENENFLRFELESGTKTNMMGDTARESEDGDQALGSVQGTSQKSTQSNFDGADTEEARASHASSQHDGAYGKYNVGASHTFKEARKANIDEKKDYQAIKSVVNKDVKELKKIIEKTIENKTNANSDKYYGRLRKKFLRIYTEKQPRMFYKKDKSHKNSMLHSNY"]}, "location": "[59463:60774](+)"}, {"type": "CDS", "id": "<unknown id>", "qualifiers": {"locus_tag": ["ctg1_65"], "transl_table": ["11"], "translation": ["MYNKMEETKKSVVLFHEALKSLKIPHAISGFWEDASSAKPEDKPNVIHEVVNYKNSTLPNVGPEIMQLREEEDNRDGYIIRIVSEKLAKRPEKHKFLLVFTDGEPSALDYQQDGILDTHEAVKLARKSGMEVIGIFIEEGEAKEATYQLMKNIYNHHFLVANHAEDLRLKIKPLLKKLLLKTIE"]}, "location": "[60791:61346](+)"}, {"type": "CDS", "id": "<unknown id>", "qualifiers": {"locus_tag": ["ctg1_66"], "transl_table": ["11"], "translation": ["MQRVDVVYALIHDEETDKILMVHNAEQNVWSLPGGAVEKGEILEEALIREVKEETGLIATLGGLVAINEKFFEESGNHALFFTFRANVVKGELIAEDEGEISAIEWVDRTIANERFPYYDGGFESLLEVAIPYKFQPETK"]}, "location": "[61383:61806](-)"}, {"type": "CDS", "id": "<unknown id>", "qualifiers": {"locus_tag": ["ctg1_67"], "transl_table": ["11"], "translation": ["MKKILVTGSLGQIGSELVMKLRDVYGASNVIATDIRETDSEVVKSGPFETLDVTDGQKLHDIAKHNEVDTIIHLAALLSATAEKNPLFAWNLNMGGLVNALEAARELNCKFFTPSSIGAFGPSTPKDNTPQDTIQRPTTMYGVNKVAGELLCDYYHQKFGVDTRGVRFPGLISYVAPPGGGTTDYAVEIYYEAIKKGAYTSYIAEGTYMDMMYMPDALQAIISLMEADPSKLVHRNAFNITAMSFEPEQIAASIRKHIPTFTMDYAVDSARQTIADSWPNSIDATAAMKEWGFKAEYDLDKMTTDMLAKLKKKLTAELVMN"]}, "location": "[61865:62831](-)"}, {"type": "CDS", "id": "<unknown id>", "qualifiers": {"locus_tag": ["ctg1_68"], "transl_table": ["11"], "translation": ["MSSKTLAKFLEENLEDLKSKGLYNVIDPLESSNGPIITIGGKEYINLSSNNYLGLATDSRLQEAAIGAIHKYGVGAGAVRTINGTLDLHIKLEETIAKFKHTEAAIAYQSGFNCNMAAISAVMDKNDAILSDELNHASIIDGSRLSKAKIIVYKHSDMEDLRQKAIAAKESGLYNKLMVITDGVFSMDGDVAKLPEIVEIAEELDLMTYVDDAHGSGVLGKGAGTVKHFGLSDKVDFQIGTLSKAIGVIGGYVAGKQNLIDWLKVRSRPFLFSTALTPADAAACMRSIEILMESTELHDRLWENGRYLKQGLKELGFNIGESETPITPCIIGDEVLTQEFSKRLNEEGVYAKSIVFPTVAKGKGRVRNMPTAAHTKEMLDEAIRKYEKVGKEMGII"]}, "location": "[62875:64066](-)"}, {"type": "CDS", "id": "<unknown id>", "qualifiers": {"locus_tag": ["ctg1_69"], "transl_table": ["11"], "translation": ["MAFTESDVYNNTAFFEQYMKRRYRENSPNESIEKPVFFQLIGHVQGKQILDLGCGDAKFGAELLEKGCYSYTGIEGSELMYEKAKNQLENKNGSVHFLNLKDYTYPSSTFDLVTSRLALHYIEHLDTIFQNVFQTLKTNGTFTFSVQHPVITSSFESLQTSGKRTSWLVDDYFKLGKRVEPWIDQEVIKYHRTTEEYFTLLQQAGFTITSLKEATPNPIYFQNEEEYKRRLRIPLFLLFSCTK"]}, "location": "[64279:65011](+)"}, {"type": "CDS", "id": "<unknown id>", "qualifiers": {"locus_tag": ["ctg1_70"], "transl_table": ["11"], "translation": ["MQKALETKRLTLSYGETSIIDELNLEIPKGEITIFIGSNGCGKSTLLRSLARLLKPTTGDILLDNQAIQSMQTKQIARQMAILPQGPQAPEGLTVLQLVKQGRYPYQTWLKQWSEKDEEMVQKALAATGMTEFAERDVHALSGGQRQRAWIAMTLAQDTDIILLDEPTTYLDMTHQIEVLDLLFELNETEQRTIVMVLHDLNLACRYADNIVAIQDKQIYAQGKPEEVVDEKLVRDVFRMECQISTDPLFGTPLCIPHGRGRRVVKEVAQAIR"]}, "location": "[65042:65864](-)"}, {"type": "CDS", "id": "<unknown id>", "qualifiers": {"locus_tag": ["ctg1_71"], "transl_table": ["11"], "translation": ["MKKYIPFRIGKGELSFLMYKRACLVLLSLLLVLIGLFFASAGMGDMKIAPYDVWQAITGNGDAMSNMVVNKFRMPRILIAILVGIALAVAGCILQGLVRNPLASPDIIGITGGASVAVVLFLALFSDKNNALTVSIHYMPLAAFAGATIVAVFVYLFAWQNDGLSPISLVLIGVGFWALTKAATTLFMLLAPIYQASQANVWITGTVYGSSWQNVMVLAPWVLILTVISFIAARHLNAQELGDDIAVGLGVPLTKSRVFMLLLSTALIGGAVAFAGGIGFVGLMAPHISRRLVGSLYGALLPVAAIVGAILVLAADLIGRTIFTPLEIPAGVFTSAIGAPYFIYLLYKSRNS"]}, "location": "[65876:66935](-)"}, {"type": "CDS", "id": "<unknown id>", "qualifiers": {"locus_tag": ["ctg1_72"], "transl_table": ["11"], "translation": ["MLLKTNRAKGIGLFVGIIAVVICIWGSIIFGYTNTSWKLALDAFFHFNGSNEHIIIQNVRLPRALIAASVGASLAIAGCLMQTLTKNPLASPDFIGLNSGAAFFIVVAIVIFSVTSLSAFTWIAFLGAAVAAVLVFASSSLGKEGTTPLKLTLAGVAISALFSSLTQGLLVLNEKALEEVLFWLAGSVQGRKLEILQSVFPYLLIGWIASLIMAGKVNTLMMGEDVAKGLGQRTILMKSFVLLIIVLLSGGSVAVAGPIGFIGIITPHFARFLVGVDHRWRVPYSGLLGAILLILADIAARYVIMPQEVPVGVMTAFIGAPFFIYIARKRGLSK"]}, "location": "[66931:67936](-)"}, {"type": "CDS", "id": "<unknown id>", "qualifiers": {"locus_tag": ["ctg1_73"], "transl_table": ["11"], "translation": ["MNFMRKKSFTVFVFLLAFSMLLSACGKSSNKEESTKEDNKKEVVTVEHAMGKTEVPANPKRVVILTNEGTEALLELGVKPVGAVKSWTGDPWYPHIKDKMKDVKVVGDEGQVNVETIASLKPDLIIGNKMRHEKVYEQLKAIAPTVFSETLRGEWKDNFKFYAKALNKEKEGQKVVADYESRMKDLKGKLGDKVNQEISMVRFMPGDVRIYHGDTFSGVILKELGFKRPGDQNKDDFAERNVSKERISAMDGDVLFYFTFDKGNEKKGSELEKEYINDPLFKNLNAVKNGKAYKVDDVIWNTAGGVMAANLLLDDIEKRFVK"]}, "location": "[68108:69077](+)"}, {"type": "CDS", "id": "<unknown id>", "qualifiers": {"locus_tag": ["ctg1_74"], "transl_table": ["11"], "translation": ["MDAALKLDKAGEQQSPKKHPPGLYLLFFTEAWERFSYYGMRGLLVLYLTTSLVSGGLGFDKAVAVQIYGIFTMLVYFTPIIGGWLTDHFITKRHAITIGSIIMAIGNFVLFSMNTKTGLFLGLGLLVIGNGFFKPNISTLLGQLYSDNDSCRDSAFTIFYMGINLGALIAPFICGYFADYRYGFLTACIGMIIGQIAFNLLAPRYLGSAGTTVVGKKSKEQNAKAVEKKPLTPQEKKRTVAILILTCFVVFFWAGFEQAGSSLTLYTDKFVDRTIGGFTIPTPWFQSVNPLFIILLALPVSALWIKLSKTKNGDLKIPTKMALGMILLGIGYLVLTLAVLKTGSDEGNITMKANLLFIVFTYMFHTIGELFLSPIGLSMVSAIAPVKLASLLMGVWLAGTGFANLLAGQLAAFTQSLGYLEVFASIGIIVIVLGLVLLMFSKKIAHMME"]}, "location": "[69457:70807](+)"}, {"type": "CDS", "id": "<unknown id>", "qualifiers": {"locus_tag": ["ctg1_75"], "transl_table": ["11"], "translation": ["MDVKRVKQILSSSSRIDVTYEGVPVWIESCDEQKGSAQVYDVSNPGESVHVDVTALEEK"]}, "location": "[70844:71024](-)"}, {"type": "CDS", "id": "<unknown id>", "qualifiers": {"locus_tag": ["ctg1_76"], "transl_table": ["11"], "translation": ["MNQNQFECRISEEDVQMLRALAHPLRLRLVMELMQRGTCNVTQLQEVLEIPQSTVSQHLTKLKQNKVVRFERRGLEVYYQIHNDKVSAVVKTLFS"]}, "location": "[71215:71503](-)"}, {"type": "CDS", "id": "<unknown id>", "qualifiers": {"locus_tag": ["ctg1_77"], "transl_table": ["11"], "translation": ["MSTWTQIYDPLNNIWLSALIAALPIFCFIICLMGLKMKSYIAGLYSVIVAIILAIFVYKMPATVAVASAGFGVLSGFYPICTIVIAAIFLYKLTVKTEQFNIIRDSISSITNDQRLQVLLIAYSFGAFLEGAAGLGVPVAITAALLVGMGFNPLKAAGICLVANIAGGAMGAMGIPVTVPAQLTELDALTIGRQTVLILPFISIILPFLLVSMVDGVKGIKETWQGILVSGVSFAITQFAVTYFLGAELTNIFAAVVSMIALALFLRVWQPKSATKEEKQETKVSHTFNQILYAWSPFVFLTAFVTIFNLKPIKALFAPDGALANLVFNIQFPGLHNAVMKTTPITKADTPFAAVFKFDVFSSTTTAIVLAIIVSLIVYRVKGKMVKELMIETMKELKAPVYTICSVIALAYVENYSGMSSTLGLAFSSTGNAFPILSPILGWIGVFITGSVVSSGSLFAPLQAVTADQLNIVPSTLVALNVVGGTMAKMVSPQSVAVACAAVGLVGKESALFKTAMKYSLIFLAVISLLQLNAVFNIF"]}, "location": "[72450:74070](+)"}, {"type": "CDS", "id": "<unknown id>", "qualifiers": {"locus_tag": ["ctg1_78"], "transl_table": ["11"], "translation": ["MIATKDIRIEKDFLGEKEVPSAAYYGVQTLRAVENFPITGYRIHPSLITAMAIVKKAAALANIDTGYLAKDIGHEIAEAAQEIVDGKFHDQFIVDPIQGGAGTSINMNTNEVIANRALERMGYEKGEYAKISPNTHVNMAQSTNDAFPTGIHIATLMMLEELLITMEELHSAFRKKAKEFDHVIKMGRTHLQDAVPIRLGQEFEAYSRVLERDIKRIKQSRQHLYEVNMGATAVGTGLNANPTYIEQVVKHLRTFSGFPLVGAEHLVDATQNTDAYTEVSAALKVCMMNMSKIANDLRIMASGPRVGLAEIQLPARQPGSSIMPGKVNPVMAEVINQVAFQVIGNDHTICLASEAGQLELNVMEPVLVFNLIQSISIMNNGFRVFREYCIEGITANEELLKQYVEKSVGIITAVNPHIGYEAASRIAREAIETGKSVRELCLEHGVLTEEELDIILDPFEMTHPEIAGASLLKNKKI"]}, "location": "[74109:75543](-)"}, {"type": "CDS", "id": "<unknown id>", "qualifiers": {"locus_tag": ["ctg1_79"], "transl_table": ["11"], "translation": ["VDILKLLMVVILIGLTAFFVAVEFAIIKVRSSRIDQLVSEKRRGALAAKKVTSNLDEYLSACQLGITITALGLGWLGEPTIKHLLEPLFLKLQFSPAISSTVSFIIAFAVITFLHVVIGELAPKTFAIQKAEQVSLLLSKPLIYFYRVMYPFIWALNGSARVVTGLFGLHPASEHEVAHSEEELRLILSESYESGEINQREFKYVNNIFEFDNRVAKEIMVPRTEVVGLYEDEPFETHIKVIAQEKYTRYPVFGEDKDEIIGMVNVKDLFIRYMDGNRDEECSIMPYTRPVIEVLENIPIHDLLLQMQRKHIPLAVLYDEYGGTAGIVTLEDILEEIVGEIRDEYDEDENPPIEHVSEGYKIVEGKVLISEVNDLLGIHLIADDVDTIGGWIMVQKQIVAEGDVIEKHGFYFKVLEKDMHQIKRVEIRKVEE"]}, "location": "[75716:77015](-)"}, {"type": "CDS", "id": "<unknown id>", "qualifiers": {"locus_tag": ["ctg1_80"], "transl_table": ["11"], "translation": ["MNICRVHHVAIICSNYERSKNFYTRILGFEEINEVYRKERDSYKLDLCVGEEYQIELFSFPNPPERKSFPEAAGLRHLAFAVTNIEEAVKHLNQCGVKTEPIRIDEITGKKFVFFQDPDGLPLELYEV"]}, "location": "[77123:77510](-)"}, {"type": "CDS", "id": "<unknown id>", "qualifiers": {"locus_tag": ["ctg1_81"], "transl_table": ["11"], "translation": ["MKFITFFVGLIVVFLLAYIASNNKKHIKFKPIFIMLIIQLILTYLLLNTEIGLILIRVISSLFTKLLEYAADGINFVFGGIANKGEMPFFLTVLLPIVFISVLIGILQHFKILPFFIHWIGYFLSKINGLGKLESYNAIASAIVGQSEVFITVKKQLAQIPKHRLYTLCASAMSTVSMSIVGAYMTMIEPKYVVTALVLNLFSGFIIVLIINPYDVKDDEDILEIKGEKQSFFEMLGEYILDGFRVAIVVGAMLIGFVALISCINDLFLIIFGITFQQLIGYVFAPIAFLIGVPSSEIVAAGSIMATKLVTNEFVAMMDLSKISNSLSPRTVGIISVFLVSFANFSSIGIISGAVKGLNEEQGNVVARFGLKLLYGATLVSILSAIIVSIML"]}, "location": "[77601:78780](+)"}, {"type": "CDS", "id": "<unknown id>", "qualifiers": {"locus_tag": ["ctg1_82"], "transl_table": ["11"], "translation": ["MMKSDPNNNTRARKGRSKKKRLLWFLLIPLLIVALGAGGYSFHIYSKAKSVLNNAYAELGRGDKSSKREKAVKPMTDNISVLIMGVDESDIREKGYGKATRTDALLLATINKNDKSVKLVSIPRDSRVYIKSRDKYDKITHAHVFGGVDSTIDTVENFLDVPVDYYVKFNFKSFIKIVDSLGGITVDVPVEFTEQNSKDEADAIHLKKGRQHLNGEEALALARTRHIDSDYMRGQRQQLVLEAIAEKALSLNSINKIGGLLDAVDKDLKTNLTFDDMMTITKNSMDSNLKMEKMQVEGTDKYIGGIYYYVPNEKSVNNISTKLQEHLGVTNKNEHKKI"]}, "location": "[79111:80128](+)"}, {"type": "CDS", "id": "<unknown id>", "qualifiers": {"locus_tag": ["ctg1_83"], "transl_table": ["11"], "translation": ["MKLSKILIGSAIAGGILLCVGGVGGYQYVSKLNNQLDTTALPNTTFEGISLDGKNKKDIQAIINQKVTELDQKSLTYIFQNDKQTYTWKDLGINYKEKDIIDKIFKEQEGNVMNRYKMRKQAENGELKRDYKLTPQLNATAYETFIKDKYNETLKNPINAEFSIEGSTVNVSQSQNGEKIDKGKLNGLTNEAITTGKSDVTLPVTFIKPERSTEDIQKMGIKEVIAEYSTPMAGRNGNQSFNVNKSANTLSGVIVAPDETFSFNGRVGVTDAAHGYKSAAVYSQGKVIQSAGGGVCQVSSTLYSAALRADLGIVSRSNHSMPVNYLPLGQDAAVADYGPDLKFKNNTGNHIYIQAFSNGGSITTRIFGTNTGKNVEVSSQVISRTSDKITAVTYKKVTQNGEVISNGQISKSVYKSAPKE"]}, "location": "[80362:81625](+)"}, {"type": "CDS", "id": "<unknown id>", "qualifiers": {"locus_tag": ["ctg1_84"], "transl_table": ["11"], "translation": ["MYTTLQYFLKSYCTLSIHEDEIVSVMEEFIEQEDEEIVLKLRDELINMKKKNAWEEACVLAAKQGNRMWSLEETKDHLETFLLLLQKKKA"]}, "location": "[81667:81940](-)"}, {"type": "CDS", "id": "<unknown id>", "qualifiers": {"locus_tag": ["ctg1_85"], "transl_table": ["11"], "translation": ["MKRISSLFLSGLLALMLILSGCAGKEQKTEKQTGNQSTSVEKISDNILDEMEGPPKNGHTIERHVGKSEEDLKNRLKTDKVSAASTYYDKETATKAVKDSLKQHDKEIQDWLKNSKEARLVLNTTHSFPVGKTVIKKNMSVKDKLVKTVTVLARDKSGELGFKIITSYPSDK"]}, "location": "[81956:82475](-)"}, {"type": "CDS", "id": "<unknown id>", "qualifiers": {"locus_tag": ["ctg1_86"], "transl_table": ["11"], "translation": ["MAETIQNFLTEYYSIAIPLSILINIIISLLGVIPSIFLTAINIQLFGVTNGTIISIAGEALGAIISFYIYRIGLQKFTHDKVNKYPKVERLLYVEGIEAFLLVLSFRLIPFIPSSIVTLFAALGKMSLLSFSIASTIGKIPALSIEVYSAYHVMNGTNEAKWIVTIAGAIGLFYLWKKWRKK"]}, "location": "[82871:83420](+)"}, {"type": "CDS", "id": "<unknown id>", "qualifiers": {"locus_tag": ["ctg1_87"], "transl_table": ["11"], "translation": ["MKKKSLALVLATGMAVTTFGGTGSAFADSKNVLSTKKYNETVQSPEFISGDLTGATGKKAESVVFDYLNAAKGDYKLGEKSAQDSFKVKQVKKDAVTDSTVVRMQQVYEGVPVWGSTQVAHVSKDGSLKVLSGTVAPDLDKKEKLKNKNKIEGAKAIEIAQQDLGVTPKYEVEPKADLYVYQNGEETTYAYVVNLNFLDPSPGNYYYFIEADSGKVLNKYNKLDHVANEDKSPVKQEAPKQDAKAVVKPVTGTNKVGTGKGVLGDTKSLNTTLSGSSYYLQDNTRGATIFTYDAKNRSTLPGTLWADADNVFNAAYDAAAVDAHYYAGRTYDYYKATFNRNSINDAGAPLKSTVHYGSKYNNAFWNGSQMVYGDGDGVTFTSLSGGIDVIGHELTHAVTENSSDLIYQNESGALNEAISDIFGTLVEFYDNRNPDWEIGEDIYTPGKAGDALRSMSDPAKYGDPDHYSKRYTGSSDNGGVHTNSGIINKQAYLLANGGTHSGVTVTGIGKDKLGAIYYRANTQYFTQSTTFSQARAGAVQAAADLYGASSAEVNAVKQSFSAVGVN"]}, "location": "[83483:85184](-)"}, {"type": "CDS", "id": "<unknown id>", "qualifiers": {"locus_tag": ["ctg1_88"], "transl_table": ["11"], "translation": ["MKKIIIGALALVAVLVVLEPQYAWTSDIYGQGEKVVELINS"]}, "location": "[85349:85475](-)"}, {"type": "CDS", "id": "<unknown id>", "qualifiers": {"locus_tag": ["ctg1_89"], "transl_table": ["11"], "translation": ["MQQTLEKIGKQVFYKRLQQKMTQEELCQGICSVSYLSKIENGKIEASEEILQLLCTRLEIAVTDLRDVEEDVKGKLDEWLNALVHLDKPQVERIYEELQGEMKHVLDFEIINYYKLLYTRYLIMKRDFPAVEKELESLKKMYKKYSPFQKLLYTYSKGLYYFLQHRYKKALEYLTRTEVMAKEQGYHENGIYFNLALVYNELEVEHMTLHFANVAMEGFKNEYKFRYVINCQLLIALSYIQKKQYNEALSIYNNILREANSFADKESITAIALNNLGFLYYNLKDYSKAKDYYLQCLKYKKEEDLNYIDAVYEIALQCIELKEFEEAKDWINKGIDVAKRDEKYKSMLYILSMLKNKYFETKDVYKRFLEVEAIPFFRGEENKKELKMVYLELAGYHEELLEFKESNNYYKLAINLLEEKGGK"]}, "location": "[85476:86748](-)"}, {"type": "CDS", "id": "<unknown id>", "qualifiers": {"locus_tag": ["ctg1_90"], "transl_table": ["11"], "translation": ["MTHYKDDSYALHTDLYQINMAYTYWKDGIHNRRSVFDLYFRKLPFENGYAVFAGLEKIVEYIENFSFTESDIAYLAELQFEEEFLHYLQNMKFTGTIRSMQEGEVVFNNEPLLRVDAPLGEAQIIETALLNIVNYQTLIATKAARMKHAASNDELLEFGTRRAHEFDAALWGTRAAFIGGFSSTSNVRAGKRFGIPVAGTHAHSFVQAYRDEYVAFKKYAETHKKCVFLVDTYDTLKSGVPNAIRVAKEFGDRIDFYGIRLDSGDMAYLSKKARKLLDESGFTNTKIIASSDLDEYTIMHLKSQGAKIDVWGVGTKLITSFEQPALGAVYKLVAIEDTAGKLNDTIKISSNPEKITTPGLKRIYRIINRVNDHAEGDYIALDSEEPGKEERLKMFHPVHTYISKFVTNFEARELHKDIFVNGERTYELPSILDIQQYNEQSLALFWEEYMRTLNPEEYPVDLSQECWDHKMNYIQTVREQVEKNIQK"]}, "location": "[86946:88410](+)"}, {"type": "CDS", "id": "<unknown id>", "qualifiers": {"locus_tag": ["ctg1_91"], "transl_table": ["11"], "translation": ["MAEALVKKKLMLEGLDCANCAMKIEKGVGNIEGVNSCSVNFATKTMILETAQNKENEVVTEAKQLVTKLEPHIKVQEEQKNKIAKEVFILEGLDCANCAMKIENKVKEMPAVSEATVDFVSKKLRVEVANKRELEATVANITNVVQKLEPDVKVVREEKNGHDHGHSHDHGEANVKKMVGRLVVGGILTAIAALAGLPQMVTIPLFVLAYLLIGGDIVWRAVKNITRGQVFDENFLMAIATVGAFAIQQYSEAVAVMLFYQVGELFQSIAVNRSRKSITSLMDIRPDYANVKVGNETKQVSPEDVQIGDYIIVKPGEKVPLDGKVIEGTSMVDTSALTGESVPREVEVGNDVLSGFVNQNGVLTIEVTKEFGESTVSKILDLVQNASSKKAPTENFITKFARYYTPVVVITAAIMAFIPPLILEGATFSEWIYRALVFLVISCPCALVVSIPLGFFGGIGGASKSGVLVKGSNYLEALNDVKYIVFDKTGTLTKGVFKVTKMEPSEGTTSEELLEYAAFAEVYSNHPIAQSIRKAYGKSIDEKIIDDYNEISGHGTVVKVQGKEIFAGNAKLMRKENIEFKQPETVGTLVHVAINGKYAGYIVISDEVKEDSKQAIQKLKELGIKKTVMLTGDAKTVGEAVGKELGLDEVHAELLPQQKVEEIEKIDAAKHGKEKIAFVGDGINDTPVLARADVGIAMGGLGSDAAIEAADIVIMTDEPSKIATAVKIAKRTRSIVWQNIIFALGVKGIVLLLGAFGIATMWEAVFSDVGVTLLAVLNAMRVLRVKDL"]}, "location": "[88613:90980](-)"}, {"type": "CDS", "id": "<unknown id>", "qualifiers": {"locus_tag": ["ctg1_92"], "transl_table": ["11"], "translation": ["MAGNKVETPQETCSQTIIHEEVVEQVKQTIPTDESLSKVAELFKVLGDRTRTRILHALFEAEMCVCDLAYLLGMTQSSISHQLRVLKQAKLVKNRKEGKVVYYSLADQHVIHIFEQAFEHVNEEE"]}, "location": "[91003:91381](-)"}, {"type": "CDS", "id": "<unknown id>", "qualifiers": {"locus_tag": ["ctg1_93"], "transl_table": ["11"], "translation": ["VANLFKKKSVTQLLGESKSKTLTKTLGAFDLTMLGIGAIIGTGVLVLTGLVAARDAGPAVIFSFMIAAIVCGFAALCYAEVASTLPVSGSVYTYSYATIGEFVAHLMGWTLLSVYVVTTAAVAGGWTGYFNNLVSGLGLEIPKALLTIPAQGGMVNLPAVIVTLVITWLLSRGTKESKRVNNIMVLIKIGIVVLFIAVGVFYVKPENWIPFAPYGLSGVFAGGAAVFFAFLGFDALATSAEEVKNPQRDLPIGIIASLVICTIIYVVVCLVMTGMVSYKELDVPEAMAYVLEVVGQDKVAGVIAIGAVIGIMAVIFAYIYATTRVFFAMSRDGLLPKSFAKINKKTEAPTFSVWLTGIGSALIAGFIDLKELSNLANIGALLTFAMVGVTVIILRKTHPKLQRGFMVPLVPILPIISIACCLFLMVNLPLTTWIYFGIWLAIGVVVYFVYSKKHSHLKDDSSSQDNLDQAN"]}, "location": "[91686:93102](-)"}, {"type": "CDS", "id": "<unknown id>", "qualifiers": {"locus_tag": ["ctg1_94"], "transl_table": ["11"], "translation": ["MRIGVPAEIKNNENRVAMTPAGVVHLIRNNHEVFIQKGAGLGSGFTDAQYVEAGAKIVDTAEEAWNMEMVMKVKEPIESEYKHFSEGLILFTYLHLAPEPELTKALIEKKVVSIAYETVQLENRSLPLLAPMSEVAGRMAAQIGAQFLEKNKGGKGILLAGVPGVKRGKVTIIGGGQAGTNAAKIAVGLGADVTIIDLSAERLRQLDDIFGNQVKTLMSNPYNIAEAVKESDLVIGAVLIPGAKAPKLVTEEMIKSMEPGSVVVDIAIDQGGIFETTDRITTHDNPTYEKHGVVHYAVANMPGAVPRTSTLALTNVTVPYAVQIANKGYKEACLGNSALLKGINTLDGYVTFEAVAEAHGVEYKGAKELLEAKTVSC"]}, "location": "[93205:94339](-)"}, {"type": "CDS", "id": "<unknown id>", "qualifiers": {"locus_tag": ["ctg1_95"], "transl_table": ["11"], "translation": ["MQHRKKLSIPGVMRHSFQTVKFAFWNVLTFQLAYKLLAAIVFVPLFGIIFNKLLYFGGYANATNDELLAFLKTPYGILAIVILSLLALFLIFTEFAVLIIISYFAHKRQKVKLRPILYKTVTYLPTLFTYCLPGFILYAVVLLPLLNMGYETALIPQIQIPNFITGELFKTTMGQVGYYTFFAVVAYINLRWIFVLPIVVLEQKSFRVAARKSATLVKESFFKVLLFLVGFFISIGIVYVVFLGIYLLCLWGVYEFTNPKGTFALLAESTISVFLTSTLYLFSFIVTPFYIMAITRLYLQKVPVEDVLLEEGLDYSKTKADKCFFQKHRWKFIGVYIVGIITAGMVVAFIVTFISNSYKEPIIMAHRGYISKGVENTKEAVQGAIDAKADYAEIDVLQTKDGELAVIHDLKLKRLANANVHVSDLTMAELRQLTLSQDGLSGQISTLDEIIKLANGKIKLNIEVKLHGGEKDFVNKVLKTIKDNEFEKQCVIQTLHYPLIKEFKRANPDIKVGYILYASRANLKNVKADFYVAEEYMLNKKLVKEARKLNKPIYVWTVNDMENLKAYYKLNVDGIITDYPEDARETIKMLKEQEAEESDLFDKITETTDDLFSKLFISYPAAS"]}, "location": "[94708:96580](-)"}, {"type": "CDS", "id": "<unknown id>", "qualifiers": {"locus_tag": ["ctg1_96"], "transl_table": ["11"], "translation": ["VAKEITVIKKKVVTEEEQKQQVADELLNELSNNREAVEETMQLLAQLQKAGILDAAISLLAAKEDVSKIAVEQLNREPVKNALNNMMGAGEALSSVDPEITKQITSSLVTGLQFATDELNCGKKTKVIDFFKVLKDPDINRAITFGFSFLKAFGQGLEKK"]}, "location": "[96735:97218](-)"}, {"type": "CDS", "id": "<unknown id>", "qualifiers": {"locus_tag": ["ctg1_97"], "transl_table": ["11"], "translation": ["MAEQTVRVTVDGKEFSASGEKTILQLFNESNLEHPQICHVPEVDPIQTCDTCIVEVNGKLLRACSTKLENGMHIERQSQRAKEAQTEAMDRILENHLLYCTVCDNNNGNCKVHNTVHMMGIEEQKYPYEPKVSACEVDMSHPFYRYDPNQCIACGQCVEVCQNLQVNETISIDWSLDRPRVIWDNGVSINDSSCVSCGQCVTVCPCNALMEKTMLGEAGFMTGLKPDVLDPMIDFVKDVEPGYSSILAVSEVEAAMRKTKVNKTKTVCTFCGVGCSFEVWTKDRHILKVQPVSDAPVNGISTCVKGKFGWDFVNSEDRITKPLIRQGDMFVEASWEEALEVVASNMQHIKSEYGSDAFGFISSSKVTNEENYLMQKLARQIYGTNNVDNCSRYCQSPATDGLFKTVGMGGDAGTVKDIAEAGLVIIVGANPTEGHPVLATRVKRAHKLHDQKLIVADLRKHEMAERADLFIHPRQGTDYVWLAGITKYIIDQDWHDKKFIAENVKNFDEYSKMVEKYTLDYTEEITGISKENLKEMARMVYEADGTCVLWGMGVTQNTGGSTTSAAISNLLLVTGNYRRPGAGAYPLRGHNNVQGACDMATLPNWLPGYQAVSDDALRAKFEKAYGTTIPKAPGLNNIAMLLAADEGKLRGMYVMGEEMALVDSNANHVQHILANLDFLVVQDMFLSKTARFADVILPAAPSLEKEGTFTNTERRIQRLYEVLKPLGDSKPDWWILQKVARALGGDWNYESPSEIMDEIASLAPLYSQATYDRLEGWNSLCWGSHDGSDTPLLYVDGFNFPDKLARLSLDEWVPPVVAPDEYDLLLNNGRMLEHFHEGNMTNKSAGILSKVSEVFVEISPELALERNVKDGGLVELASPFGKIKVQALVTDRVTGKELYLPMHATVNEEAINILTGTATDLYTCTPAYKQTMVKMRVLREKGNRPLPSSNPRDKKRNPQNGVEIEQKWQRKQYVSLVD"]}, "location": "[97230:100167](-)"}, {"type": "CDS", "id": "<unknown id>", "qualifiers": {"locus_tag": ["ctg1_98"], "transl_table": ["11"], "translation": ["MGPTQETYTIVRYQSGTFSKQLDEIVTESPITIKLNGEEYVTVVCTPNYIEDMVIGFLISEGIISSYKDVEELWVQKDNGIVHVKSSKVNPLYQTLYNKRYITSCCGKGRQGFIFVNDAAKAKDLHDIHVKITPEECFHLMNTLQQSSTTFRQTGGVHNTALCDRNNILLSRMDIGRHNALDKIYGHCLRNDISIKGKIIAFSGRISSEILLKVSKIGCEIVLSKSAPTKLALQLAHDLGITVVGFIRNESCNIYTHPKRIDGYQSNV"]}, "location": "[100467:101274](+)"}, {"type": "CDS", "id": "<unknown id>", "qualifiers": {"locus_tag": ["ctg1_99"], "transl_table": ["11"], "translation": ["MEIRLLTTEDAEIYLKVCMEGLTKNPEAFSSSYEDVLKHEDPVAAMAKRLSNPDKYTLGVFKDNDLIGIATLETKPFIKQEHKAKIGSVFVSPKARGLGAGRALIKAIIENADKLHVEQLMLDVVVGNAGAKKLYESLGFQTYGVQERSLKHNGQYWDEEHMVLFLND"]}, "location": "[101501:102008](+)"}, {"type": "CDS", "id": "<unknown id>", "qualifiers": {"locus_tag": ["ctg1_100"], "transl_table": ["11"], "translation": ["MINQGKIAKPEVTIAVVHIKSTARLFCFMSHSPLHIN"]}, "location": "[102267:102381](-)"}, {"type": "CDS", "id": "<unknown id>", "qualifiers": {"locus_tag": ["ctg1_101"], "transl_table": ["11"], "translation": ["MNPKEEISKKEKQDRNTVVMCVAVSMVIIISCVNKILGIL"]}, "location": "[102447:102570](-)"}, {"type": "CDS", "id": "<unknown id>", "qualifiers": {"locus_tag": ["ctg1_102"], "transl_table": ["11"], "translation": ["MVKKKAVKVLRKQKKRENMQRFTQKQNIGRASLTAKEFRLLQRMSHSSKALRNVGLYTMKQSYLNHNKMATVKEVDTAMQADMNYWGVQSNSVQAIRRALYAEVKSFFKALETWKKNPEAFTGRPNFPNYSHSTDKRIIEIYQVPKVDDNGYWLIPMSVAFRKKFGSIKIRMPKNLRHKKISYIELVPKQKGRFFEVHYTYEMHVSQMKKTSTTTNNALSCDLGVDRLVSCVTNTGDTFLIDGKKLKAINQYFNKMIRSLQQKNVENGISKRVVTNKMAALWHKRERQINGYISQTVGLLFKKVKECSVDTVVVGYNAGWKQKSDLGKKNNQQFVQIPFHKLIAAIENKCIKEGIRFFKQEESYTSKASFLDKDPVPVWTKDDRTHYHFSGKRMTRGLYQSKAGTCIHADINGALNTLHKSKVVVLKENLKVKTPILLEVQKRKAVASRIA"]}, "location": "[103156:104512](+)"}, {"type": "CDS", "id": "<unknown id>", "qualifiers": {"locus_tag": ["ctg1_103"], "transl_table": ["11"], "translation": ["MVKILLVDDEERMLRLLDLFLSPRGYFCMKATSGLEALKLIEQKEFDIILLDVMMPSMDGWDTCYQIRQISNVPIIMLTARNQNYDMVKGLTMGADDYITKPFDEHVLVARIEAILRRTKKDGFVSFNGIEWDKTKHTVTVYDEKISLTPIEFSLLGLFLQNTNRAYSRDDLIEKIWGYETDIEYRTIDSHIRNIRDKLRKKGFPIEDYLETVYKVGYKWKSE"]}, "location": "[104853:105525](+)"}, {"type": "CDS", "id": "<unknown id>", "qualifiers": {"locus_tag": ["ctg1_104"], "transl_table": ["11"], "translation": ["MSKLSLKIGTYFLILALCIETIAFVSFYKSLSKMRIVEETDALLEKGNRYSKKIKSRERRDEYYKEMKHAEHNKNPKRPVYPEFDITNEAAHLVESESISNSDIAIIITDHNGKIISTSEPVTKDMQKQLTCKTETVPDGGLVVERNWKKSKFITTVSPLNTTKFQGKLYMLLKTSFLENMLLKLMNQFLIISVLTIILTTISVFVFSRVITEPLVKMKRATEKMSKLNKPIQLGIKRNDELGSLAKTIEDLSSELTYMKKERNEFLASVAHELLTPLTYMKGYAKVAKRDSLTKEEREEYLQIIEDETDSVTDLVQDLFMLVQLEQHQFVIKKQKVLLQPFLERMVEKTKTTLTNKQMQLHVYCKDDLEVCIDERRMEQVMLNLLHNAYQHSPENTSITIRVLMETDSFTISVQDEGEGIPEEDIPHIFDRFYRVDKSRTRATGGKGIGLAVAKEIVELHNGSILVTSQLGAGTNFIIELPFE"]}, "location": "[105590:107045](+)"}, {"type": "CDS", "id": "<unknown id>", "qualifiers": {"locus_tag": ["ctg1_105"], "transl_table": ["11"], "translation": ["LDIHVLTKDEAEIYLELRVEGLKQNPEAFSSSYEDIINKECAIEYKAQKLAQDENYTLGAFKDGKLIGVATLETKPYVKQEHKAKIGSVYVSPKARGLGAGKALIKECLELAKSLEVEQVMLDVVVGNDGAKKLYESLGFKTFGVQERSLKYNGQYWDEEHMVLFLDENK"]}, "location": "[107190:107703](+)"}, {"type": "CDS", "id": "<unknown id>", "qualifiers": {"locus_tag": ["ctg1_106"], "transl_table": ["11"], "translation": ["MLELTPNLNVNSKKALYVQLYEYIKKEIKDGSIVPFTKLPAKRKLAIHLQVSKNTVEAAYEQLLAEGYIESISRKGYFVCKIEQMVHVEDCGERIEEVPFQEKSYKFDFTQTGIDTNAFPFNMYRKIVNEVWQPHNNELLFLGHPQGEASLREEITNYLYESRGVRCSASQIVLGAGTQILVKLLFQLLKGSNYAVENPGYHRKMVVFEQGEARVQMLSLDRDGICIADLENSNANVVFVTPSHQFPYGMIMPITRRMQLLQWAKKEEGRYMIEDDYDSEFRYSGKPIPALQGLDTEGKVIYMGTLSKALLPSLRMSYMVLPKKLIKKYQQQYLFYTQSVSRMDQEVIRRFLNEGYWEKHIHKMRVVYRKKRDRLVFEIEKYFSNRVEVIGEDSGLHILLKVHNGMREEELIQEAAKHSIKIYPVSTYYKDGTAPESVVLLGFAILSEEEIAKAIQLLHTAWFTRK"]}, "location": "[107735:109136](-)"}, {"type": "CDS", "id": "<unknown id>", "qualifiers": {"locus_tag": ["ctg1_107"], "transl_table": ["11"], "translation": ["MNNGRRIGLIMIITGATLWGLSGPMIQWLFQHTNVSSIDFLTIRLLLAGIFILSFLLTKKQNIFQIWKHPRYSIQLIIFSILGMLGAQYAFIETVHISNAVTATLFQFLGPVLITMYVAFEQRKFPASMQLFAIITALTGTYFIITNGSIENVVLSKEAIIFGLLTAIGFAFYTLHPASLIKACGTTIVIGWGMLIGGIALLICNSSFGWTQLSQTFTPKTFSMLILIIISGTLSFLLYIGSLKYLAATETSILSSIEPLVAAIVSITWLNESFGTYQLLGGVCIVLSVIFLTMPQKETEPTYTTEQI"]}, "location": "[109256:110183](+)"}, {"type": "CDS", "id": "<unknown id>", "qualifiers": {"locus_tag": ["ctg1_108"], "transl_table": ["11"], "translation": ["MKKIGIMLLLSFLITGCTQAQLDSKVPKTEAVTTSSTQVNAPSFFHLSVLKDVNWEEAPSFIDGKIPLKGIEKKIAMADSPIIANEQNEIMWYFLDSEIPTGKLSIIALKQGSVTPTPVLFQKETSKQTWTTSNTIDSTTSELPLAMSLPSSGLWLLNIYVNEKYYDQFVITAE"]}, "location": "[110378:110903](+)"}, {"type": "CDS", "id": "<unknown id>", "qualifiers": {"locus_tag": ["ctg1_109"], "transl_table": ["11"], "translation": ["MLANQINERSLLLHKELVGKIEITSKVEVNSADDLSLTYTPGVAESCKAIAADEETVYDYTARGNMVAVVSDGTAVLGLGNIGPKAAMPVMEGKSILFKKFANVDAFPLCLGTTDVDEIVTLVKNLEPTFAGINLEDIAAPRCFEIEKRLKEETNIPIFHDDQHGTAIVVLAAVINALKVVSKQMDNVKIVINGAGSAGIAIGKLLLKAGAKYITLVSLEGIVCEGETWMNEAQIEVSKKTNREHVRGTLKEAIHQADIFIGVSAPNVLTKELVQTMNEKAIVFAMANPIPEIFPEDALEAGAAVVGTGRSDYANQVNNVLAFPGIFRGALDVRATDITEEMKLAAAYGIANIITDEERNANYVIPNPLDKRVVPSVAEAVAKAAIDSGVAQITKITSY"]}, "location": "[111196:112396](-)"}, {"type": "CDS", "id": "<unknown id>", "qualifiers": {"locus_tag": ["ctg1_110"], "transl_table": ["11"], "translation": ["MGIQKNVEAVSFSEGNEVQRESFASKIMNVKIGVIPLPLYVVLAAIIYGASVYNKLPADMIGGFAVIMIMGIFLGDIGMRIPILKNIGGPAILSLFIPSLLVFFNWMNPASMEAATMLMKKSNFLYLYISCLVVGSILGMNRKVLVQGFVRMFIPLVVGTLASVAVGLLVGSLFGFEMKQTFFFIIVPIVSGGIGEGILPLSLAYSDILNESSATFVSQLIPAAIIGNMFAIVSAGYMKRLGEKKPELSGNGVLVKTDNQAELLKEQNTEKPIDFSLMGAGLLIACTFFIFGGFASKFIGIPGAIIMIFSAALVKYFKLMPAKMEQGAFHLYKFISKNLTWPLMVGLGLLYIPLKDVAAVLSVGYVVVCASVVLTMVASGFLVGKVMKMYPVESAIVTGCHSGLGGTGDVAILSASNRMELMPFAQISTRLGGAAMVVTATILLKMFS"]}, "location": "[112455:113802](-)"}, {"type": "CDS", "id": "<unknown id>", "qualifiers": {"locus_tag": ["ctg1_111"], "transl_table": ["11"], "translation": ["MIKVLIVEDDPMVAMLNTHYLEQVGGFELVQAVNSVKSAIEVLETSRVDLVLLDIFMPEETGFELLMYIRNQEKEIDIMMISAVHDMGSIKKALQYGVVDYLIKPFTFERFKEALTIYREKFTFMKEQQKISQSELDSLILQKEKREPTVTKELPKGLTKQTLQLIWQKIESLNGRVFTTDEMAQLVGISRVSIRKYVMFLTDIGVLENEMMYQHVGRPVSKLRCVDQKKIEFYV"]}, "location": "[113924:114632](-)"}, {"type": "CDS", "id": "<unknown id>", "qualifiers": {"locus_tag": ["ctg1_112"], "transl_table": ["11"], "translation": ["MKKRKRLWNLWKTITLLVCTVVIFSLLVTDILISHNVERATEDSQAEKAKTIAHIVANDSIVINGLVGKADTPAIQTYTNRILKNTGVQFIVVMDMDGIRKSHPDPQKIGRHFIGGDEGPALKGKEHVSLAEGTLGISMRVFVPIFSETGEQLGAVAVGISADNVKERVKESRHIIYIGVGVGVLVGIIGAILLARHIKKSLFGLEPHRIAKILEERNTMLQSVKEGIIAVDKEARVTLINNEAKRLFKKSGLEENFIGKDVELYMPNSRIKEVLQTGEVQLNEEQNIYGITIVTNRVPLYVKGEIVGAIATFRDKTEIRKLAEELTGIRLYAEALRAQSHEFMNKMHVVLGLTHMKQYEELQKYISGMVSEHQYEIGGVMKRIKSPVFAGFLLGKLSYAREKNIKLIISEDSYMPEIDDESITHELITIVGNLIDNALEAVTNCEKKQVEIEIQHGDILTITVQDTGKGIQEKEIEELFTKGYSTKGDNRGYGLYLVKESIQRINGEIHMHSLVGKGTTITIEIPKGRDERQI"]}, "location": "[114628:116233](-)"}, {"type": "CDS", "id": "<unknown id>", "qualifiers": {"locus_tag": ["ctg1_113"], "transl_table": ["11"], "translation": ["MQKIFNWVKCMSIKKKLIISFFIILTIPGIIIGGVSYQTAKTNFEHQMTDKAKENISVLNTVISQNIEEKFVDATYFADILTEDTYPNGQEEIVRTKLAQYIKLHPEVEGIYIGTQTGKFIREPFIQMADGYNPTDRSWYKEAHENKGKVIVTAPYQSASTKNMVVTIAKEVKDGKGVIGINLNLDNILKISKMINIGEKGYAVILDQNKQIVSHPSRKPGAKVTDPWVKPIYEDKQGNVSYTEQDDKKNLIFATNEKTGWKVVGVMFDEEITQAASPVFYKTLIVIAIAIAFGSVLIYFITRSITGPLRKIAESAYKISKGDLTEKITIHSKDDIGKLGTSFNEMSTSLQDVITQISFSAEHVAASAEELTASVQQANDATDQITIAMEQVSGGAESQSQGVEEGAATLQQVNTAIQDVTGSAESISISSLHARERAEEGEDLVEQTAKQMQSISRSVSESDAIIKLLDEKSKQVGAISEAIQNIATQTNLLALNAAIEAARAGEQGRGFAIVADEVRKLAEQSGESSGEIANLIAEIKADIEHTVKAMDNVNGEVQQGLDVVTKTKVSFTEILSSTTHIVSQVNQMVETTKRIAGDANEVTNAIDEIAAAAEENTASMQSVAASTEEQVNSMEEISSASQNLAGMAEELQAMTSKFKV"]}, "location": "[116311:118294](-)"}, {"type": "CDS", "id": "<unknown id>", "qualifiers": {"locus_tag": ["ctg1_114"], "transl_table": ["11"], "translation": ["VIRKLKWYICTALLGAAIWSVYTNGIPKYVEKFTFSNIQRGKETEFSNNDEKVILSNVPLIQQLPELDRGCEVTSLAMMLQYAGVSVDKMTLANEIKKVDFIDDGVRGNPNEGFVGNIYTFSESGYGVYHGPLFQLAEKYLPNKAVDLTGKNIEEIYKSVKAGKPVVMITNATFAPLDEDEFTTWETNSGDVSITYNEHCIVLIGYDQESVYIRDPLEDSLDVKVPRESFEQAWVQMGSQAISYVKSSK"]}, "location": "[118574:119324](-)"}, {"type": "CDS", "id": "<unknown id>", "qualifiers": {"locus_tag": ["ctg1_115"], "transl_table": ["11"], "translation": ["LKKKMMTVFTIGVMSLSILGGASPSETQKGKTDYTQRSKEQLNNGKIHAVHTEEKAEELGIETEGKEQITLEKEIHETEVGREAEQLGISIEGKDVGMLSEEIYETKVKQEALKLGISIENTSIVDLITQINTIKIKDEADKLGISTDGKEIEDIAEEIYGTKVREEAGKLDISQKGKEIEELAQEVYEQKVQEEAKKYHIDLYGKDIYQILKEINEQKVLQMADELNMDKMNMNIQELAEKIKKDQPEKGKELNFVPMIRTDADAFYSYLTN"]}, "location": "[119337:120159](-)"}, {"type": "CDS", "id": "<unknown id>", "qualifiers": {"locus_tag": ["ctg1_116"], "transl_table": ["11"], "translation": ["MKKGSMFQKTRIRLTIVNSLVFILLIGILGSIIYSYTYKRIYNEVDQSIKMMAQYREKLDVKIPPRKRIENIQIGDPRVTRITWNGKIVKIEGDNRKFRSIFEENLEKFSPKKLGELQDIEVQGRYFRAFSLQKDGEIVQIVRDITAEERMLNTLFLILVIGCSIGSLCAIGIGFFLAGRALVPIQNSWEKQQQFVSDASHELRTPLAVIQSKTDVLFQSPSATIEEKAMDISTISKECRRLSKLVSNLLLLARSDSNQIEMDKKTFELDKLLEEIVAPYKEIASYQEKEMILKVERGVSFMGDRERIHQMMVILLDNAMKYTNEGGHIQIDCTQTSSSIRIQVKDDGIGVKEEDIPKLFDRFYQGDKARSTSEGAGLGLSIANWIVEKHYGKISVESRWGNGTFFEVIFPKNQKI"]}, "location": "[120391:121642](-)"}, {"type": "CDS", "id": "<unknown id>", "qualifiers": {"locus_tag": ["ctg1_117"], "transl_table": ["11"], "translation": ["MRLLVVEDNTSLLESIVQILRDEFEVDTAINGEDGLFLALQNIYDAILLDVMMPGMDGFEVIQKIRDEKIETPVLFLTARDSLEDRVKGLDFGGDDYIVKPFQAPELKARIRALLRRSGSLTTQQTIRYKGIELFGKDKDVQVDGQGIKLTLKQYELLEYLIQNSGKILMREQIFDRVWGFDSDTTVAIVEVYVHHLRKKLEPFGYQKDIQTVRGIGYILKEQ"]}, "location": "[121638:122310](-)"}, {"type": "CDS", "id": "<unknown id>", "qualifiers": {"locus_tag": ["ctg1_118"], "transl_table": ["11"], "translation": ["MKRILVISDIHGEIEKFEQLLKEAQYDAKQDQLILLGDYVDRGPNARAVIEKVKELKEEGALILKGNHEDMMIKALTTNEERSWNHWVKRNGGDKTLYSYGFLEEDIVVNEKDFQKPILQSSVLEEHIKFIQELDHYIETEEYIFVHAGVEPMKRVSESEPYTLMWIRNEFHNGYSGEKVVVFGHTETKTLHSSEDCGVYFGSNRIIGIDGGAVYGGQLNCLELPSKKVYVIKN"]}, "location": "[122505:123210](-)"}, {"type": "CDS", "id": "<unknown id>", "qualifiers": {"locus_tag": ["ctg1_119"], "transl_table": ["11"], "translation": ["MNLVKKGAALLMVATMALSSVACSNSKTEGKPEAQAKVAPVEKNGDKTVIRFWHAMGGKTQGVLEGLVADYNKSQNKYEIKAEFQGTYEESLTKFRTMSATKEAPALVQSSEITTKYMIDSKKITPIDSWIKKDKYDTSKLEKAITNYYSVDGKMYSMPFNSSTPVLIYNKDAFAKAGLDPEKAPKTYAELQEAAKKLTIKEGGNVKQYGFSMLNYGWFFEELLATQGALYVNNENGRKDAAKKAVFNGKEGQKVFGMLDDLNKAGALGKYGASWDDIRAAFQSGQVAMYLDSSAGVRDLIDASKFNVGVSYIPYPEDSKQNGVVIGGASLWMTNMVSEETQQGAWDFMKYLTKPDVQAKWHTATGYFSINPDAYNEPLVKEQYEKYPQLKVTVDQLQATKQSPATQGALISVFPESRDAVVKALEAMYDGKNSKEALDEAAKATDRAISISARTSQK"]}, "location": "[123767:125144](-)"}, {"type": "CDS", "id": "<unknown id>", "qualifiers": {"locus_tag": ["ctg1_120"], "transl_table": ["11"], "translation": ["MIVKQWKQNFLLYMLLIISAVMVFFPVLYAFLISFMTPDDIQMRRLFPTQFTFDNFINIFQKVPLFTYLYNSLIVSTVVMIGQLIVSSLAAYAFVFLQFKGRNLIFFLFISTMLIPWEATMVPNFLTIQNFGWINSFAGMTVPFFATAFGIFLLRQHFMTLPNELKEAAFIEGIGNVRFLFSVVIPYCKTSFITLGVYSFLTTWNMYLWPLLVTTDEKVRTVQIGVKQLQSQEVATDWGSVMAGVTVIVIPTLILLFLGQKQLQQGLTKGAIK"]}, "location": "[125165:125987](-)"}, {"type": "CDS", "id": "<unknown id>", "qualifiers": {"locus_tag": ["ctg1_121"], "transl_table": ["11"], "translation": ["MIEVSKLPVQTKVSKKKKLWGRTKDLRIGLLFLAPSILLFSIFLFYPLFRTIYYSFYLTDIHGEANLFVGLENYQYLFSDPAFYKSIKSTLLFVLYTVPTSIIFALFLALIANGKVRGIGLFRVLFSSTMGISVAASAVIWLFLFHPSVGLFNNILAAMNLPAIAWLTSPDWALFSVSVTTVWVNTGFAFLVILGGLQNIDTSLYESASIDGASYLYKLRRVTLPMLSPTLFFIVTVTLISAFQSFGQIDILTHGGPNDATNLIVYSIYKEAFVNHQFGTASAQAMVLFVFIFVATLLQFKFAERKVHYK"]}, "location": "[125983:126916](-)"}, {"type": "CDS", "id": "<unknown id>", "qualifiers": {"locus_tag": ["ctg1_122"], "transl_table": ["11"], "translation": ["VIELKNVSKVYKNAEETAVKGVSVHIKKGEFFVLVGPSGCGKSTLLRMIAGLEEISSGDLIINERVANDLEPKDRNLSMVFQNYALYPHLSVEENILFGLKVRKVQKEERQKRLMEAIEMVGLKEYVKMKPGQLSGGQRQRVALARAIVSQAPICLMDEPLSNLDAKLRAQMRIEIREIQQRLGITMIYVTHDQIEAMTMGDRIMVLNKGSIQQVGTPLDIYNEPANEFVASFIGSPSMNINDGEVDKEKGVLHIGKLQIPLSIGQLKQLPEGIIRIGMRPEHIALSEEGQEVTLQSVEVLGNESILNFAVNGTIWSAKVIGQLLLNKGDKVKLLFSQEKLCFFNENTNERLKVVAEEELKVVAK"]}, "location": "[126915:128013](-)"}, {"type": "CDS", "id": "<unknown id>", "qualifiers": {"locus_tag": ["ctg1_123"], "transl_table": ["11"], "translation": ["MFKESYIAMIKDWKGYKAYKKLPKTVFLMTGSMLELPERVYELQKHGHDVFLHCDFIQGLNTNTEEALLYIEDVIGAQGIISTKGSTIRNANKIGLKTIQRIFIVDTLSLTKSIENCKTTKPNAVEIMPGIMPSIIKQLAEEIEFPIIAGGLIQTREDAEIAIRAGASAISTSHYEVWIHEEKRSATL"]}, "location": "[128009:128576](-)"}, {"type": "CDS", "id": "<unknown id>", "qualifiers": {"locus_tag": ["ctg1_124"], "transl_table": ["11"], "translation": ["MRLSELDLIVIQVEVLFVHNQVGKMKYVNEQGNPKAPRFFLGRTREGSITRYHCNVDDETVSKIEKLIQEPSKHIEIAKIINVLNEERTVKNIWMGPAFMFHSNLHKPTRTIQITEKNRELLRENFPNLIEQMEWRKPYFAIVKNEKVVSVCCSARSTPVAAEASVETLAEFQGNGYGTDVVTAWAISLQEEKRIPLYSTSWDNYASQAVARKLKLINYGMNLHID"]}, "location": "[128884:129565](-)"}, {"type": "protocluster", "id": "<unknown id>", "qualifiers": {"aStool": ["rule-based-clusters"], "contig_edge": ["False"], "core_location": ["[133322:135533](-)"], "cutoff": ["20000"], "detection_rule": ["(strepbact or Antimicrobial14 or Bacteriocin_IId or BacteriocIIc_cy or Bacteriocin_II or Bacteriocin_IIi or Lactococcin or Antimicrobial17 or Lactococcin_972 or Bacteriocin_IIc or LcnG-beta or Cloacin or Linocin_M18 or TIGR03603 or TIGR03604 or TIGR03651 or TIGR03678 or TIGR03693 or TIGR03798 or TIGR03601 or TIGR03602 or TIGR03795 or TIGR03793 or TIGR03975 or DUF692 or TIGR01193)"], "neighbourhood": ["5000"], "product": ["bacteriocin"], "protocluster_number": ["2"], "tool": ["antismash"]}, "location": "[128884:139342]"}, {"type": "proto_core", "id": "<unknown id>", "qualifiers": {"aStool": ["rule-based-clusters"], "tool": ["antismash"], "cutoff": ["20000"], "detection_rule": ["(strepbact or Antimicrobial14 or Bacteriocin_IId or BacteriocIIc_cy or Bacteriocin_II or Bacteriocin_IIi or Lactococcin or Antimicrobial17 or Lactococcin_972 or Bacteriocin_IIc or LcnG-beta or Cloacin or Linocin_M18 or TIGR03603 or TIGR03604 or TIGR03651 or TIGR03678 or TIGR03693 or TIGR03798 or TIGR03601 or TIGR03602 or TIGR03795 or TIGR03793 or TIGR03975 or DUF692 or TIGR01193)"], "neighbourhood": ["5000"], "product": ["bacteriocin"], "protocluster_number": ["2"]}, "location": "[133322:135533](-)"}, {"type": "cand_cluster", "id": "<unknown id>", "qualifiers": {"candidate_cluster_number": ["2"], "contig_edge": ["False"], "detection_rules": ["(strepbact or Antimicrobial14 or Bacteriocin_IId or BacteriocIIc_cy or Bacteriocin_II or Bacteriocin_IIi or Lactococcin or Antimicrobial17 or Lactococcin_972 or Bacteriocin_IIc or LcnG-beta or Cloacin or Linocin_M18 or TIGR03603 or TIGR03604 or TIGR03651 or TIGR03678 or TIGR03693 or TIGR03798 or TIGR03601 or TIGR03602 or TIGR03795 or TIGR03793 or TIGR03975 or DUF692 or TIGR01193)"], "kind": ["single"], "product": ["bacteriocin"], "protoclusters": ["2"], "tool": ["antismash"]}, "location": "[128884:139342]"}, {"type": "region", "id": "<unknown id>", "qualifiers": {"candidate_cluster_numbers": ["2"], "contig_edge": ["False"], "probabilities": [], "product": ["bacteriocin"], "region_number": ["2"], "rules": ["(strepbact or Antimicrobial14 or Bacteriocin_IId or BacteriocIIc_cy or Bacteriocin_II or Bacteriocin_IIi or Lactococcin or Antimicrobial17 or Lactococcin_972 or Bacteriocin_IIc or LcnG-beta or Cloacin or Linocin_M18 or TIGR03603 or TIGR03604 or TIGR03651 or TIGR03678 or TIGR03693 or TIGR03798 or TIGR03601 or TIGR03602 or TIGR03795 or TIGR03793 or TIGR03975 or DUF692 or TIGR01193)"], "subregion_numbers": [], "tool": ["antismash"]}, "location": "[128884:139342]"}, {"type": "PFAM_domain", "id": "<unknown id>", "qualifiers": {"aSDomain": ["GNAT_acetyltran"], "aSTool": ["clusterhmmer"], "database": ["31.0"], "db_xref": ["PF12746.6"], "description": ["GNAT acetyltransferase"], "detection": ["hmmscan"], "domain_id": ["clusterhmmer_ctg1_124_0012"], "evalue": ["1.80E-07"], "label": ["ctg1_124"], "locus_tag": ["ctg1_124"], "protein_end": ["214"], "protein_start": ["139"], "score": ["30.9"], "tool": ["antismash"], "translation": ["FAIVKNEKVVSVCCSARSTPVAAEASVETLAEFQGNGYGTDVVTAWAISLQEEKRIPLYSTSWDNYASQAVARKLK"]}, "location": "[128923:129148](-)"}, {"type": "CDS", "id": "<unknown id>", "qualifiers": {"locus_tag": ["ctg1_125"], "transl_table": ["11"], "translation": ["MYSRRVIVCDGGMVKKTLSFIGAVVVRKQKILLCILLGLLMTVVACDKQEEPESKPVHVKNEKKKEKHKEQEESKEEKSINLMDKQLLLSATLGDTETAMKLIQDGANINVEGDNGETPVLAATYQNHVETVKALIGAGANIEIKDEKKSNPLLYASREGYTDIVKVLINAGVNTKETTKSGGTALISASERGHVEVVKELLEHTDIDVNYKNERGGTALLEAIVLGNGSENHKKVIQLLIDHGADVNMANKEHLTPLQYAEKRGFKDIVNMLRVAGANEVVQPQQPVE"]}, "location": "[129716:130586](-)"}, {"type": "PFAM_domain", "id": "<unknown id>", "qualifiers": {"aSDomain": ["Ank_4"], "aSTool": ["clusterhmmer"], "database": ["31.0"], "db_xref": ["PF13637.5"], "description": ["Ankyrin repeats (many copies)"], "detection": ["hmmscan"], "domain_id": ["clusterhmmer_ctg1_125_0018"], "evalue": ["9.60E-08"], "label": ["ctg1_125"], "locus_tag": ["ctg1_125"], "protein_end": ["273"], "protein_start": ["230"], "score": ["32.3"], "tool": ["antismash"], "translation": ["ENHKKVIQLLIDHGADVNMANKEHLTPLQYAEKRGFKDIVNMLR"]}, "location": "[129767:129896](-)"}, {"type": "PFAM_domain", "id": "<unknown id>", "qualifiers": {"aSDomain": ["Ank"], "aSTool": ["clusterhmmer"], "database": ["31.0"], "db_xref": ["PF00023.29"], "description": ["Ankyrin repeat"], "detection": ["hmmscan"], "domain_id": ["clusterhmmer_ctg1_125_0019"], "evalue": ["8.10E-04"], "label": ["ctg1_125"], "locus_tag": ["ctg1_125"], "protein_end": ["251"], "protein_start": ["217"], "score": ["19.6"], "tool": ["antismash"], "translation": ["TALLEAIVLGNGSENHKKVIQLLIDHGADVNMANK"]}, "location": "[129833:129935](-)"}, {"type": "PFAM_domain", "id": "<unknown id>", "qualifiers": {"aSDomain": ["Ank_2"], "aSTool": ["clusterhmmer"], "database": ["31.0"], "db_xref": ["PF12796.6"], "description": ["Ankyrin repeats (3 copies)"], "detection": ["hmmscan"], "domain_id": ["clusterhmmer_ctg1_125_0015"], "evalue": ["3.10E-10"], "label": ["ctg1_125"], "locus_tag": ["ctg1_125"], "protein_end": ["250"], "protein_start": ["179"], "score": ["40.4"], "tool": ["antismash"], "translation": ["KSGGTALISASERGHVEVVKELLEHTDIDVNYKNERGGTALLEAIVLGNGSENHKKVIQLLIDHGADVNMAN"]}, "location": "[129836:130049](-)"}, {"type": "PFAM_domain", "id": "<unknown id>", "qualifiers": {"aSDomain": ["Ank_4"], "aSTool": ["clusterhmmer"], "database": ["31.0"], "db_xref": ["PF13637.5"], "description": ["Ankyrin repeats (many copies)"], "detection": ["hmmscan"], "domain_id": ["clusterhmmer_ctg1_125_0017"], "evalue": ["1.60E-06"], "label": ["ctg1_125"], "locus_tag": ["ctg1_125"], "protein_end": ["224"], "protein_start": ["183"], "score": ["28.5"], "tool": ["antismash"], "translation": ["TALISASERGHVEVVKELLEHTDIDVNYKNERGGTALLEAIV"]}, "location": "[129914:130037](-)"}, {"type": "PFAM_domain", "id": "<unknown id>", "qualifiers": {"aSDomain": ["Ank_2"], "aSTool": ["clusterhmmer"], "database": ["31.0"], "db_xref": ["PF12796.6"], "description": ["Ankyrin repeats (3 copies)"], "detection": ["hmmscan"], "domain_id": ["clusterhmmer_ctg1_125_0014"], "evalue": ["3.40E-12"], "label": ["ctg1_125"], "locus_tag": ["ctg1_125"], "protein_end": ["213"], "protein_start": ["142"], "score": ["46.7"], "tool": ["antismash"], "translation": ["EIKDEKKSNPLLYASREGYTDIVKVLINAGVNTKETTKSGGTALISASERGHVEVVKELLEHTDIDVNYKNE"]}, "location": "[129947:130160](-)"}, {"type": "PFAM_domain", "id": "<unknown id>", "qualifiers": {"aSDomain": ["Ank_4"], "aSTool": ["clusterhmmer"], "database": ["31.0"], "db_xref": ["PF13637.5"], "description": ["Ankyrin repeats (many copies)"], "detection": ["hmmscan"], "domain_id": ["clusterhmmer_ctg1_125_0016"], "evalue": ["1.40E-06"], "label": ["ctg1_125"], "locus_tag": ["ctg1_125"], "protein_end": ["202"], "protein_start": ["151"], "score": ["28.6"], "tool": ["antismash"], "translation": ["PLLYASREGYTDIVKVLINAGVNTKETTKSGGTALISASERGHVEVVKELLE"]}, "location": "[129980:130133](-)"}, {"type": "PFAM_domain", "id": "<unknown id>", "qualifiers": {"aSDomain": ["Ank_2"], "aSTool": ["clusterhmmer"], "database": ["31.0"], "db_xref": ["PF12796.6"], "description": ["Ankyrin repeats (3 copies)"], "detection": ["hmmscan"], "domain_id": ["clusterhmmer_ctg1_125_0013"], "evalue": ["5.90E-12"], "label": ["ctg1_125"], "locus_tag": ["ctg1_125"], "protein_end": ["174"], "protein_start": ["90"], "score": ["45.9"], "tool": ["antismash"], "translation": ["ATLGDTETAMKLIQDGANINVEGDNGETPVLAATYQNHVETVKALIGAGANIEIKDEKKSNPLLYASREGYTDIVKVLINAGVNT"]}, "location": "[130064:130316](-)"}, {"type": "CDS", "id": "<unknown id>", "qualifiers": {"locus_tag": ["ctg1_126"], "transl_table": ["11"], "translation": ["MELKSMKLEVLTEKEAEKIDGGKKGSWSNDWKDGSVGYGAGCALASWLYNKKLCQGDF"]}, "location": "[131871:132048](+)"}, {"type": "CDS", "id": "<unknown id>", "qualifiers": {"locus_tag": ["ctg1_127"], "transl_table": ["11"], "translation": ["MLLLQLILNILLGNPHERQEKIRENIRLLCEEKEFNDLIEKHGRWILLNLKIRKHIGKYNIQDLRGNSNNLKNFCEELEEIINKRNKKKKIL"]}, "location": "[132318:132597](+)"}, {"type": "CDS", "id": "<unknown id>", "qualifiers": {"locus_tag": ["ctg1_128"], "transl_table": ["11"], "translation": ["MNRIYDFEELTDSVELLNRKPPRFIIWFLIFLFGSLAISLFWICTGEINIVSNGTAIVKNKSETSIIRSQNDGIIEDIVITNGDFVKKGDLLFRFKSNKSEEIEVKAKAEGIVQFSDTIQDGDILKIGQEILSIVPKGSAKYAQLTLLAKDIKDIKLGDKVNYSFNSDTTNEELGTVTYIAAQPIFDKDLKEYVYRLEATMDFKEAQELPIGISGKVSIITGSKPIWKGLLKF"]}, "location": "[132621:133323](-)"}, {"type": "PFAM_domain", "id": "<unknown id>", "qualifiers": {"aSDomain": ["HlyD_3"], "aSTool": ["clusterhmmer"], "database": ["31.0"], "db_xref": ["PF13437.5"], "description": ["HlyD family secretion protein"], "detection": ["hmmscan"], "domain_id": ["clusterhmmer_ctg1_128_0020"], "evalue": ["1.20E-09"], "label": ["ctg1_128"], "locus_tag": ["ctg1_128"], "protein_end": ["205"], "protein_start": ["104"], "score": ["38.7"], "tool": ["antismash"], "translation": ["VKAKAEGIVQFSDTIQDGDILKIGQEILSIVPKGSAKYAQLTLLAKDIKDIKLGDKVNYSFNSDTTNEELGTVTYIAAQPIFDKDLKEYVYRLEATMDFKEA"]}, "location": "[132708:133011](-)"}, {"type": "PFAM_domain", "id": "<unknown id>", "qualifiers": {"aSDomain": ["Biotin_lipoyl_2"], "aSTool": ["clusterhmmer"], "database": ["31.0"], "db_xref": ["PF13533.5"], "description": ["Biotin-lipoyl like"], "detection": ["hmmscan"], "domain_id": ["clusterhmmer_ctg1_128_0021"], "evalue": ["1.10E-06"], "label": ["ctg1_128"], "locus_tag": ["ctg1_128"], "protein_end": ["101"], "protein_start": ["64"], "score": ["28.3"], "tool": ["antismash"], "translation": ["SIIRSQNDGIIEDIVITNGDFVKKGDLLFRFKSNKSEE"]}, "location": "[133020:133131](-)"}, {"type": "CDS", "id": "<unknown id>", "qualifiers": {"gene_functions": ["biosynthetic (rule-based-clusters) bacteriocin: TIGR01193", "biosynthetic-additional (rule-based-clusters) Peptidase_C39", "transport (smcogs) SMCOG1288:ABC transporter related protein (Score: 319.3; E-value: 8.1e-97)"], "gene_kind": ["biosynthetic"], "locus_tag": ["ctg1_129"], "sec_met_domain": ["TIGR01193 (E-value: 4.3e-212, bitscore: 704.7, seeds: 5, tool: rule-based-clusters)", "Peptidase_C39 (E-value: 4.7e-42, bitscore: 141.3, seeds: 36, tool: rule-based-clusters)"], "transl_table": ["11"], "translation": ["LFESFPYIKQHDLQDCGPACLAMISRHYGLSLSIAKIREVSGTDLRGTNVKGLLEAATKLEFEAKGVKTKDLEALKEIPLPAIAHVVIDKSLLHYIVIYKVKKDKVYVADPAKGLVTYKLKDFAEIWTGILVLMSPKPSFKPGKLSPNIFSQFIALLKPQIPLLIPLFFASIFFNLFGLLGTFYFKILIDDIVTNKLVQTLHIISIGIIILYVFKVVLSYFRTHLILYFSRRIDIQLMLGYYRHVVGLPMNFFENRKVGEIISRFMDASKVRDALSTTTVTLMIDTLMVIAGAIILYMQNAYLFGVTLLLIPLYILIMLSFHNPFQNMNRKEMESNAKLTSYLVESLNGISTVKSYNAEKEVFFQTEKRFVNLLKYIFKKGMLINLQGSLKMGIELIGGTIILWVGAMQVLKGNMTIGELITYNALLVYFLNPIQNLIGIQPMIQSAVVAAERLNEIFELELEKTEMESNKVSPKRLSGEISFKDVTFRYGTRKNVLSGLNFAIKPGNQVAFVGESGSGKTTISKLLMAYYEPQEGNIYYDNYDTKEISRTALREKIAYVSQESFFFSGSIYENLKFGLNRQIDLAEVIEVCKQACIHEFISELPLRYETLLEENASNLSGGQRQRLAIARALLKNPDILILDEATSNLDSTTEKKITDVIKEFSKQGITVIIIAHRLSTIQHADQIFVMQQGEIFEQGSHEELLNKKGEYYRLWRNQTVHIEYIESQSLQAEVKM"]}, "location": "[133322:135533](-)"}, {"type": "PFAM_domain", "id": "<unknown id>", "qualifiers": {"aSDomain": ["ABC_tran"], "aSTool": ["clusterhmmer"], "database": ["31.0"], "db_xref": ["PF00005.26"], "description": ["ABC transporter"], "detection": ["hmmscan"], "domain_id": ["clusterhmmer_ctg1_129_0024"], "evalue": ["1.10E-35"], "label": ["ctg1_129"], "locus_tag": ["ctg1_129"], "protein_end": ["647"], "protein_start": ["496"], "score": ["123.0"], "tool": ["antismash"], "translation": ["LSGLNFAIKPGNQVAFVGESGSGKTTISKLLMAYYEPQEGNIYYDNYDTKEISRTALREKIAYVSQESFFFSGSIYENLKFGLNRQIDLAEVIEVCKQACIHEFISELPLRYETLLEENASNLSGGQRQRLAIARALLKNPDILILDEATSN"]}, "location": "[133592:134045](-)"}, {"type": "PFAM_domain", "id": "<unknown id>", "qualifiers": {"aSDomain": ["ABC_membrane"], "aSTool": ["clusterhmmer"], "database": ["31.0"], "db_xref": ["PF00664.22"], "description": ["ABC transporter transmembrane region"], "detection": ["hmmscan"], "domain_id": ["clusterhmmer_ctg1_129_0022"], "evalue": ["1.30E-46"], "label": ["ctg1_129"], "locus_tag": ["ctg1_129"], "protein_end": ["433"], "protein_start": ["166"], "score": ["159.4"], "tool": ["antismash"], "translation": ["LFFASIFFNLFGLLGTFYFKILIDDIVTNKLVQTLHIISIGIIILYVFKVVLSYFRTHLILYFSRRIDIQLMLGYYRHVVGLPMNFFENRKVGEIISRFMDASKVRDALSTTTVTLMIDTLMVIAGAIILYMQNAYLFGVTLLLIPLYILIMLSFHNPFQNMNRKEMESNAKLTSYLVESLNGISTVKSYNAEKEVFFQTEKRFVNLLKYIFKKGMLINLQGSLKMGIELIGGTIILWVGAMQVLKGNMTIGELITYNALLVYFLNPI"]}, "location": "[134234:135035](-)"}, {"type": "PFAM_domain", "id": "<unknown id>", "qualifiers": {"aSDomain": ["Peptidase_C39"], "aSTool": ["clusterhmmer"], "database": ["31.0"], "db_xref": ["PF03412.14"], "description": ["Peptidase C39 family"], "detection": ["hmmscan"], "domain_id": ["clusterhmmer_ctg1_129_0023"], "evalue": ["1.40E-41"], "label": ["ctg1_129"], "locus_tag": ["ctg1_129"], "protein_end": ["138"], "protein_start": ["4"], "score": ["141.3"], "tool": ["antismash"], "translation": ["FPYIKQHDLQDCGPACLAMISRHYGLSLSIAKIREVSGTDLRGTNVKGLLEAATKLEFEAKGVKTKDLEALKEIPLPAIAHVVIDKSLLHYIVIYKVKKDKVYVADPAKGLVTYKLKDFAEIWTGILVLMSPKPS"]}, "location": "[135119:135521](-)"}, {"type": "PFAM_domain", "id": "<unknown id>", "qualifiers": {"aSDomain": ["Peptidase_C70"], "aSTool": ["clusterhmmer"], "database": ["31.0"], "db_xref": ["PF12385.7"], "description": ["Papain-like cysteine protease AvrRpt2"], "detection": ["hmmscan"], "domain_id": ["clusterhmmer_ctg1_129_0025"], "evalue": ["2.60E-04"], "label": ["ctg1_129"], "locus_tag": ["ctg1_129"], "protein_end": ["116"], "protein_start": ["4"], "score": ["20.9"], "tool": ["antismash"], "translation": ["FPYIKQHDLQDCGPACLAMISRHYGLSLSIAKIREVSGTDLRGTNVKGLLEAATKLEFEAKGVKTKDLEALKEIPLPAIAHVVIDKSLLHYIVIYKVKKDKVYVADPAKGLVT"]}, "location": "[135185:135521](-)"}, {"type": "CDS", "id": "<unknown id>", "qualifiers": {"locus_tag": ["ctg1_130"], "transl_table": ["11"], "translation": ["MELNTEKFVDLTEEEILETEGGWTDSWKSGESGYLAGCALYRIWNPKSKMCSGDM"]}, "location": "[135730:135898](+)"}, {"type": "CDS", "id": "<unknown id>", "qualifiers": {"locus_tag": ["ctg1_131"], "transl_table": ["11"], "translation": ["MELNTEKFVDLTEEEILETEGGWTDSWKSGESGYLAGCALYRIWNPKSKMCSGDM"]}, "location": "[135988:136156](+)"}, {"type": "CDS", "id": "<unknown id>", "qualifiers": {"locus_tag": ["ctg1_132"], "transl_table": ["11"], "translation": ["LVKNLPLLIVILILGISSSTLSTNGYFSPVIEWSLMIISIILNITAVIGLSLHVLVYQPMKRFETNLKETFK"]}, "location": "[136360:136579](+)"}, {"type": "CDS", "id": "<unknown id>", "qualifiers": {"gene_functions": ["biosynthetic-additional (smcogs) SMCOG1019:aminotransferase (Score: 244.6; E-value: 2.9e-74)"], "gene_kind": ["biosynthetic-additional"], "locus_tag": ["ctg1_133"], "transl_table": ["11"], "translation": ["MDQSGNVPMYQQIYVYIRMQILSGKITYDTKLPSIRQLAELLNVSRNTTQVAYEQLLAEGYIRSENKKGYFVQADVSNQVLTYEPTVITPRGRQKDIRKTIDFKIGTVDRENFPIAKWRSLTNKVLMDPIMYSYGEKQGDMLLRTAISDYLFQSRGVSAVNKQILIGSSTQHLLLILTLLLKKEFHKIAVEDPGYNGARELFSLQSFSVEPISVIENGLDVNQLCTTDTRLVYVTPTHHFPYGLTMPVSERLQLINWAEQVNGYIIEDDYDSEFRYIHQPVPSLHSIDSNDRTVYLSTFSKALLPSIRVSYMVLPKRLLSTYEKIGPLLEQTASSVHQRTLAHFILEGYWYTHLRKMKTLYKRKIKVLCEEMNKHFKNNIKIKGYYSGIYVVIEVKTQMSEKDLINKAFSNGVTVYPCSQYFVKKAPKYPHIQLGLGNLSEHEITEGICKLANIWLEKN"]}, "location": "[136916:138296](-)"}, {"type": "PFAM_domain", "id": "<unknown id>", "qualifiers": {"aSDomain": ["GntR"], "aSTool": ["clusterhmmer"], "database": ["31.0"], "db_xref": ["PF00392.20"], "description": ["Bacterial regulatory proteins, gntR family"], "detection": ["hmmscan"], "domain_id": ["clusterhmmer_ctg1_133_0026"], "evalue": ["1.20E-14"], "label": ["ctg1_133"], "locus_tag": ["ctg1_133"], "protein_end": ["72"], "protein_start": ["9"], "score": ["53.6"], "tool": ["antismash"], "translation": ["YQQIYVYIRMQILSGKITYDTKLPSIRQLAELLNVSRNTTQVAYEQLLAEGYIRSENKKGYFVQ"]}, "location": "[138080:138269](-)"}, {"type": "CDS", "id": "<unknown id>", "qualifiers": {"gene_functions": ["transport (smcogs) SMCOG1166:transporter, EamA family (Score: 124.2; E-value: 1.1e-37)"], "gene_kind": ["transport"], "locus_tag": ["ctg1_134"], "transl_table": ["11"], "translation": ["LVKIMYLFCLIVWGLNFIVVKIQGTPVSLELSLLYRLVLTAILFLVLIWFIKPNGKPNGKDIPFVVLFGICNFALSYLCLYYATIMSSAAIVTLIFSLKVILTPIALRIFLKEKLHSRILIGGILGVLGVCILIYPNINSFKGFDDVKGIIIAILGTILTAIGDASSARNSKHKVNPVYANSIGFTAGSVLIGAIVLLQGEKLVFPTSISYLSALLYLTLIASFAAWLFYLKLVDRIGGAKSGYMVALFPAIGGIASMIIGESDLSVYLFAGCLSSCIGAAIALGFGTKYQNIELRIKKTS"]}, "location": "[138436:139342](+)"}, {"type": "PFAM_domain", "id": "<unknown id>", "qualifiers": {"aSDomain": ["EamA"], "aSTool": ["clusterhmmer"], "database": ["31.0"], "db_xref": ["PF00892.19"], "description": ["EamA-like transporter family"], "detection": ["hmmscan"], "domain_id": ["clusterhmmer_ctg1_134_0027"], "evalue": ["2.70E-19"], "label": ["ctg1_134"], "locus_tag": ["ctg1_134"], "protein_end": ["134"], "protein_start": ["4"], "score": ["69.6"], "tool": ["antismash"], "translation": ["MYLFCLIVWGLNFIVVKIQGTPVSLELSLLYRLVLTAILFLVLIWFIKPNGKPNGKDIPFVVLFGICNFALSYLCLYYATIMSSAAIVTLIFSLKVILTPIALRIFLKEKLHSRILIGGILGVLGVCILIY"]}, "location": "[138448:138838](+)"}, {"type": "PFAM_domain", "id": "<unknown id>", "qualifiers": {"aSDomain": ["EmrE"], "aSTool": ["clusterhmmer"], "database": ["31.0"], "db_xref": ["PF13536.5"], "description": ["Putative multidrug resistance efflux transporter"], "detection": ["hmmscan"], "domain_id": ["clusterhmmer_ctg1_134_0029"], "evalue": ["6.70E-06"], "label": ["ctg1_134"], "locus_tag": ["ctg1_134"], "protein_end": ["231"], "protein_start": ["59"], "score": ["25.8"], "tool": ["antismash"], "translation": ["KDIPFVVLFGICNFALSYLCLYYATIMSSAAIVTLIFSLKVILTPIALRIFLKEKLHSRILIGGILGVLGVCILIYPNINSFKGFDDVKGIIIAILGTILTAIGDASSARNSKHKVNPVYANSIGFTAGSVLIGAIVLLQGEKLVFPTSISYLSALLYLTLIASFAAWLFYLK"]}, "location": "[138613:139129](+)"}, {"type": "PFAM_domain", "id": "<unknown id>", "qualifiers": {"aSDomain": ["EamA"], "aSTool": ["clusterhmmer"], "database": ["31.0"], "db_xref": ["PF00892.19"], "description": ["EamA-like transporter family"], "detection": ["hmmscan"], "domain_id": ["clusterhmmer_ctg1_134_0028"], "evalue": ["2.50E-10"], "label": ["ctg1_134"], "locus_tag": ["ctg1_134"], "protein_end": ["283"], "protein_start": ["147"], "score": ["40.6"], "tool": ["antismash"], "translation": ["KGIIIAILGTILTAIGDASSARNSKHKVNPVYANSIGFTAGSVLIGAIVLLQGEKLVFPTSISYLSALLYLTLIASFAAWLFYLKLVDRIGGAKSGYMVALFPAIGGIASMIIGESDLSVYLFAGCLSSCIGAAIAL"]}, "location": "[138877:139285](+)"}, {"type": "CDS", "id": "<unknown id>", "qualifiers": {"locus_tag": ["ctg1_135"], "transl_table": ["11"], "translation": ["MGKLSKNDIIQTIPQKGFFGHPKGLFTLFFTEFWERFSYYGMRAILLYYMYYTISQGGLGMDHATAASIMAIYGSLVYMSGIIGGWVADRLLGSSKTVFWGGVLIMIGHLILALPGTISTLFISMVFLILGTGLLKPNVSSVVGELYSETDTRRDSGFSIFYMGINLGAFLSPFIVGTLGQKYNFHLGFGVAAIGMLLGLIIFVVTKKKNLGLAGEQVPNPLTKDERKKVLKQFSIGIAAILLFCLATIPTGILTINLFTLIVSILGVVIPTCYFIFMYRSPKTTEVEKSRLIAYIPLFIAATMFWAIQEQGAIILATYADQRTQLKLAGVELQSSWFQSLNPIYIILLAPVFAWLWVKLNTRQPSTANKFAIGLLFAGLSFLVMIIPAYIHGTESLVSPIWLAISFLLVVIGELCLSPVGLSITTKLAPAAFSAQTMSLWFLTSAAAQAINAQLVRLYNPETEIIYFGAIGGLSIILSVILYFMAPKIQVLMKGIK"]}, "location": "[139830:141324](-)"}, {"type": "CDS", "id": "<unknown id>", "qualifiers": {"locus_tag": ["ctg1_136"], "transl_table": ["11"], "translation": ["LLIQAVAIEEIYQEILDGKRSRFPANTWKEDTDNELARRVIKYLIETILKWDEEEIRKKWNTPLLVKYRLRGLLNHSYDNSPYKAIDHLYPGRFKEWEFGMAPLNFWTKEKALKALKWTIEEKEQLSRETLLKLYGKKWLEQNKLASPLNIFWKGSPYSMLSDLYPGRFKEWEFAMTPNNFWTKERALEALRWTIEEKENLSSQQIIDFYNIKWLIANKLASACKLIWNDSPYRMINDLYPGRFKEWEFAITPNHFWTKEKALEALKWTIEEKERLTENELLSVYSQKWLIKHKLWTPLKRYWNGSPYSMLNDLYPNRFEKSMLKGYFKN"]}, "location": "[141547:142540](+)"}, {"type": "CDS", "id": "<unknown id>", "qualifiers": {"locus_tag": ["ctg1_137"], "transl_table": ["11"], "translation": ["MKKTFLIFSILAIIFGGLGFYFMSNAQEKKVVHEAKSHKSLTAQINIENQPIIGDPNAPVTMVEFFDLKCPFCLEWKKEVFPKLKEKYIDTHKAKIVFINAPLKQHGKDAYLGALALEAAYTQNPDASILLIDELFSYQKDVDKEWLTKDLIAKGASKINNLDVDKLMKDIEDEQVKQAVEKDRNIARESHLNSTPTLFINNVRVESIVDDNGKEINSNPFDLNKIDSMIKEELEKK"]}, "location": "[142803:143517](+)"}, {"type": "CDS", "id": "<unknown id>", "qualifiers": {"locus_tag": ["ctg1_138"], "transl_table": ["11"], "translation": ["MFNFIIKYRLHISWIIALYASIISLSFSKIFGFIPCELCWYQRILMYPLVIIIFIVIYTENPKAKLYILPFSIMGLLMSFYHILIQKIPSLSKITSCKELIPCNVDYLNWFGFITIPMLAFVAFLLITILVSLKK"]}, "location": "[143516:143924](+)"}, {"type": "CDS", "id": "<unknown id>", "qualifiers": {"locus_tag": ["ctg1_139"], "transl_table": ["11"], "translation": ["VNLLQFITLLFLLMLFNNNPAIAATKQLNPLESQLMSFMIGLHVGEPKQAVELWILGVNNRRGAVQYAMLSPSLQKESRMKFKQTHWVTGQSSPWVSNFRFTKVEKLSESRMRYNVKYDLETSYADFGSGQKIITMDKNLEPFREYWFISSITTKYN"]}, "location": "[144203:144677](-)"}, {"type": "CDS", "id": "<unknown id>", "qualifiers": {"locus_tag": ["ctg1_140"], "transl_table": ["11"], "translation": ["VANFNREEQLRQLHEKRKQTTIAKVEEAIKRLTKSSKAINFNSVAEEAGVSKATLYNHHELKERINFLRNQQEKAFVDSRIKRDESNQNAVIASLKRRIDKLEKKNKEIEKENKRLREIENEKLTEYFREL"]}, "location": "[144809:145205](-)"}, {"type": "CDS", "id": "<unknown id>", "qualifiers": {"locus_tag": ["ctg1_141"], "transl_table": ["11"], "translation": ["LDKIIASNSIPKSKYWDLITSTLSSYEVKDISTDGTVARRLVKDDYFFVNDAWNIDDIGQIPNFQQQYVKYKRTTQNIKFQTENHSLALELKLVCYHKLFSDEWSLTTLFAKYPSKLNKLIQFQNEKYPHLHSFLDLDIESTEKEWIWWLNDKGIETIKTSKNRKYGEYEHKNEIAHFFRLMHENLFNLTDTREEWEKDRWDVRVLNAKYGVTYTLSTTNYYLNFSNIINIVFGKYLKKYIKTRLLGGGRFSWGTAKVYLQVVPLFLNFISKLEPDWNDLKGLTREHIEKYLEHLRHYAKSSIKHKNANPKAHIFQNIKCVYKFLKDTQRFDYSIAPEKSTSKLLYDEDYPKLDKKSDDDIDYIPDSILEQLFENINDLHPDVQPVVWVAFKSGMRINDVLELTQDCLVRLNGKYSIQTDIEKTYTKGHKMPIDDQLANMIAILIRNSKELSNDDNNPEKYIFVRYRGPRKGKPFSQGWVQDKLNDLAIKKNIRDEMGNVFHFKTHQFRHTYAVKMLNGGVDILTVQELLAHASPEMTLRYARLLEDTKRKAFEKVVKQGVFSFDLNGEIHQVSETVDIPEDVLGMMWKDEKLNALDNPYGTCRARVNGNCPLAAEPPCLTANDGKPCFDLAVGMTSFDIKKYELLIETTTKWIEASKEYGREDMVKANEKNLERYQNIYETIKGGNVIFGRFDRMKRQLERKKKEGVKRG"]}, "location": "[145197:147333](-)"}, {"type": "CDS", "id": "<unknown id>", "qualifiers": {"locus_tag": ["ctg1_142"], "transl_table": ["11"], "translation": ["MRVEEISVDNRKVYLLLDTKGLPVESVAKYMKYLHNKESSSNTLKTYCTALKFYFTYLEQTEINYQQVSFEQLSNFVAWLRNPYEINKVVPHKKAKAKRSERTVNIYLTTVTSFYDYLYRNDLVDSDIVEKLMKKMFVGAGGNGYKGFLHHVNEGKPLSKNILKLDVPRERVKVFTKEQVDEIYQSTTNIRDRFLVRLLFESGLRIGEVLSLFLEDLQFDAKQRKHKIQLTDRGELPNEGKLKTGERRLDISQGLMDLYDDYLYEVLDEYNPDHNFVFVKIWGKNAGTPLTYSDVYSTFKEIERKTGIHITPHMFRHTHGTIYYLQTKNIKMVQERLGHAQIQTTINLYVHPSEDDIRKDWEKASHAFEIGQSKEQKEEDFQSDISD"]}, "location": "[147378:148542](-)"}, {"type": "CDS", "id": "<unknown id>", "qualifiers": {"locus_tag": ["ctg1_143"], "transl_table": ["11"], "translation": ["MKVKYVVLAICLCFIFTVVGCGKKETAAVAIDEKHDKCDICQIGVTDNQFATEIILENGKALKFDDIGCMYKWMEINSDEKTKEKFVRDYDSKDWISLEDATYVYDKTITTPMAYNVISFKNKKDAESFVSNYKGKVLSYKELAEHKWEMNKEMMGKPKAGNHGGHH"]}, "location": "[148825:149329](-)"}, {"type": "CDS", "id": "<unknown id>", "qualifiers": {"locus_tag": ["ctg1_144"], "transl_table": ["11"], "translation": ["MKTRIEEIYSSYEGKVEEIFINESSYVYEWEKLLMIRKNDGELKKIAVGISGNIRLVNVEVGQEISADTLLVKLEDDLLITGCE"]}, "location": "[149464:149719](-)"}, {"type": "CDS", "id": "<unknown id>", "qualifiers": {"locus_tag": ["ctg1_145"], "transl_table": ["11"], "translation": ["MLALLGFAMVFVFMFLIMTKRMSALVALILIPSVFALIGGFYANMGPMMLEGIQKLAPTGIMLMFAILYFGIMIDSGLFDPVISKILKFVKGDPLKIVVGTAILTIIVSLDGDGTTTYMITVSAMYPLYKRLGMNPLILAGVVMLGAGVTNLTPWGGPTARVMSALGLEASELFTPLIPGMIAGAIWVVFVAYYLGKKERKRLGIMDVQYLKQMQTMDEQAATVEAAVHKRPKLLWINFLLTATLLVCLILEVMPLPVLFTVAFAIAVMINYPNLEQQKERIASHAGNVLAVVSLVFAAGIFTGILSGTKMVDAMANSVVTLIPDALGPQLPIITALLSMPFTFFMSNDAFYFGVLPILTKAAATYGISAAEMGRASLLGQPVHLLSPLVASTYLLVGMAKVDFGEHQRFTLLWAVGTTMVMLITGIVIGIIPI"]}, "location": "[149973:151278](+)"}, {"type": "CDS", "id": "<unknown id>", "qualifiers": {"locus_tag": ["ctg1_146"], "transl_table": ["11"], "translation": ["MGEEIEVLIVEDDIRIADIHRRFTEKIEGFKVIGTATTGEQAKEWLELVKPQLVLLDVYLPDMQGTELVTYIRNHLHDTDIIMITAASETDVVRHALRGGVTDYIVKPLMFDRFKASLEGYQKKIIQLKKNNQLSTEQIEYLWSQRGVKGDQIEYAPKGIDPYTLAKVKKHMLTVNEEGITAEMLSSMIGVSRSTARRYLEYLISGKKVHAELIYGSVGRPERRYFLASS"]}, "location": "[151324:152017](-)"}, {"type": "CDS", "id": "<unknown id>", "qualifiers": {"locus_tag": ["ctg1_147"], "transl_table": ["11"], "translation": ["LTLKKLKLQPRITLTISTLILVVLLLTSYLFFYILSETVEEQIGKRALHVAKTVAAIPEIQEAFQKENPASIIQPIAEKIRIDTEADFIVVGNKEGIRYAHPERDKIGEKMVGGDNKGVLLEGKSYVSKANGSLGPSLRGKVPIRNQENEIIGVVSVGFSMADIHGAVEVYGKRVFWITVIGLLIGVIGSIYLAGSIKRMMFGMEPEEISSLYEEHSTVIQSVREGIIVIDKNGMISLVNQAAYDILSLNKQQNIIGEFILNVIPNSTILDVLQTGEEQFDRQLNIKGQAVIANRLPIKVKNKVTGVVSSLRLKSEMDQLTAELSQTKQYTEALRAQTHEYNNLLYTLSGLIQLESYEDALELIHKETAVYQDFVQFIMKRIQNPWLGGILIGFYNRARELKIDFMLDRESGLDKLSPHIESNYVVSILGNLITNAFEAIEKNEENDRKVRMFVTDIGEEILIEVEDSGQGIHDEIITSIFYKGFSTKEGGERGYGLAKVKELVEDLNGSIAIEKGDLGGALFIIALPKERGE"]}, "location": "[152019:153621](-)"}, {"type": "CDS", "id": "<unknown id>", "qualifiers": {"locus_tag": ["ctg1_148"], "transl_table": ["11"], "translation": ["MFQGKLRSSSLKTKLLVSFIIILILPSIVIGWTSYQQAKTNFNETILNSAKDNIKILDNVINKELDSKKIDATYFTKLFTQSSYQADQIQNIQNKLEEYNKLHPEMEAIYTGSSNGQFIQSPTIQMPDGYNPTERDWYKEAVKKSGEVIVTAPYKSKTTGNIVITLAKQNEDKSGVLGIDLIINDIVTTSKMVNIGKEGYVAIFDQDKNVVAHPTLKPGEKLEEKLSKELYKQEAGDVHYSLDGEDRNITFKTNKKTGWKIAGIMPSKEIIEAAEPIFYKTITVLGFSLLIGGIVIYFIIASIIKPLKQLVISSKKISEGDLTESITVHSKDEIGQLGESFNEMATSLHSVISNINISASHVAASSEELTASMKQTSEATEQITQAIEQVSSGAEIQTKEVEEGATLLEEVTEGIQRVADSSSLVSTASMYTKKKAENGGTLVEKTVNQMQLIHDSVSQSDKIIGLLDDKSKQIGAILEVIQHIAEQTNLLALNAAIEAARAGEQGRGFAIVADEVRKLAEQSGKSSTEIGKLVKEIQFDIKETVSSMNQVGTEVQSGLVVANETKQSFAEILKSTNDTVVQIDSMVDVAKQMTVDAKQVSASINEIAATIEENAASVQNIAGSSEEQLASVDEINAAAVHLSQMAEELQEMIGKFKI"]}, "location": "[153771:155748](-)"}, {"type": "CDS", "id": "<unknown id>", "qualifiers": {"locus_tag": ["ctg1_149"], "transl_table": ["11"], "translation": ["MTIPLIIGGVLLAILILLILVFITKYRTVGPDEALIVTGNWLGGGKNVVTTDDGKKIKIIRGGGTFVVPIMQRAEPLSLLNYKLEVGTRDTYTKQGVPITVNGVSIIKVGSTIEEVSTAAEQYLGKETEELKIEAKEVLEGHLRAILSSMTVEDAYSNREQFAQKVHEVASTDLKKMGLRIVSFTIKEIMDKNGYLDALGQPQIAMVKRDATVANAEREKEARIEKARAEKEAKEAEYQRDAQIAEAEKHKELKVQSYKRDQEQARADADLSYELQQAKAQQGVTEEQMRVKIIEREKQIELEEKEIARREKQYDAEVKKKADADRYAVEQSAEAEKVKQMKKADADQYKIEAEARARAEEVRVEGLAKAEIEKAQGQAKAEVQKAQGTAEADVIRLKGLAEAEAKQKIAEAFELYGQAAIMDMVLNMLPSYAKEVASPLSNIDKITVVDTGGGGKNSGAGKVAGYATDLMATMQETLKASSGIDLKELLEGFAGKGAVQQLSNDKSVVSVVEDAKKEVEKDKE"]}, "location": "[155997:157572](-)"}, {"type": "CDS", "id": "<unknown id>", "qualifiers": {"locus_tag": ["ctg1_150"], "transl_table": ["11"], "translation": ["MALFGYPLETIYLYGFIIATILTVIYIFFGDIFESIFSFGGGSVSVVTLLLSFFAMLCGLSYIGEYLFSFNSILIFGAAFAISFIGVFIMKILILKPIAEAEQNTVQRMDEFIGCKGEVITTIPTEGFGEVLISSQFGNNAILAKTVGKKDISQGTEVIIEGVQDGVLLVQNIAYSLKKPKL"]}, "location": "[157584:158133](-)"}, {"type": "CDS", "id": "<unknown id>", "qualifiers": {"locus_tag": ["ctg1_151"], "transl_table": ["11"], "translation": ["MNKKSKINKVMLSISTMALSLGALQTHAVAEEKVPYNVLKTKPVGIEKPVDEVGHVSKVDETLSFQERLKVGDFSQRPASITKKTAVKQVKESYSMADLNKMNDQELVETLGSIKWHQITDLFQFNEDTKAFYKDKGKMQVIIDELAHRGSTFTKDDSKGIQTFTEVLRSAFYLAFYNNELSELNERSFQDKCLPALKAIAKNPNFKLGTDEQDTVVSAYGKLISNASSDVETVQYASNILKQYNDNFTTYVNDRMKGQAIYDIMQGIDYDIQSYLVEARKEANETMWYGKVDGFINEINRIALLNEVTSENKWLVNNGIYFASRLGKFHSNPNKGLEVVTQAMHMYPHLSEPYFVAIEQITTNYNGKDYSGNTVDLEKIRKEGKEQYLPKTYTFDDGSIVFKTGDKVSEEKIKRLYWAAKEVKAQYHRVIGNDKALEPGNADDVLTIVIYNSPDEYQLNRQLYGYETNNGGIYIEETGTFFTYERTPEQSIYSLEELFRHEFTHYLQGRYEVPGLFGRGDMYQNERLTWFQEGNAEFFAGSTRTNNVVPRKSIISGLSSDPASRYTAERTLFAKYGSWDFYNYSFALQSYLYTHQFETFDKIQDLIRANDVKNYDAYRENLSKDPKLNKEYQEYMQQLIDNQDKYNVPEVADDYLAEHATKSLTAVKKEISDTLPMKDTKMTKHNSQFFNTFTLEGTYTGSVTKGESEDWKAMSKRVNESLEQLAQKEWSGYKTVTAYFVNYRVNSSNEFEYDVVFHGIAKDDGENKAPTVNVNGPYNGVVKEGIQFKSDGSNDEDGKIVSYLWEFGDGSTSAEVNPVHVYEREGSYKVSLRVKDDKGKESRSETTVTIKDGSLTESEPNNRPEEANRIRLNSTIKGNLIGGDHTDVYTFNVASAKDIDISVLNEYGIGMTWVLHHESDMQNYAAYGQANGNHIEAKFNAKPGKYYLYVYKYDNGDGTYELSVK"]}, "location": "[158379:161277](-)"}, {"type": "CDS", "id": "<unknown id>", "qualifiers": {"locus_tag": ["ctg1_152"], "transl_table": ["11"], "translation": ["MIKKENSVFYISILLTTLFIIWGVIPASWIQGHDLQSITSSLNSFILNKFGWFYSLLMTTMLVLATYLAFSKYGSIRLGKDGERPKYSYSSWLSMLFGAGMGIGLLFYGIAEPISHFTDPLTGKAGTEESAKLAMQYSFFHWGLFPWSLYAMVALTIAYFTFRKQKGSTIGATVTPLFNRSKNSPIGKTVDILAVLATVFGIVPSVGIGAQQIAGGLSYLFPSIHNTLLTQLVLIAIFAVLYLTSAQTGLDCGIKYLSNLNFSLAGILLVSFLILGPTVFIMKYFTSTLGSYIGALPSMGLNLGAFSEKSSSWIENWTIFYWGWWISWSPFVGTFIARISKGRTIKEFIIGVVLVPTLICTFWFAVFGGTAIHMEMFQSLGIADEIAKNGTEIGLFAVISHLPFSTFLTVIGLILVATFFVTSADSATFVVSMQTSNGSLSPKNSLKLIWGLTIAIIAALLLQAGGLNALQIAAIIAALPFSIVVVLMVASLFKELRKEDVNSQTKEVPQKIKKIM"]}, "location": "[161545:163096](+)"}, {"type": "CDS", "id": "<unknown id>", "qualifiers": {"locus_tag": ["ctg1_153"], "transl_table": ["11"], "translation": ["LKQNKRKRINAMIIAAALSLPFAVYSTPALAAVAIEANKTGQGLEDGTYDAVIKAYKDKTNEESMAAVYIKDPKLTIENGKKIVTATLSDSDFFQYLKTEDIHTPGVFHDVKVLSEDKKKNGTKVIQFEVGELGKTYNMQMHIYIPTMAYDNKYQVQFEVNAINLENNVSEKQKENKEEQQDENGNVILDKQLQKYINKYNLDRDNVDAPITKKDLLQIKTLSIYSGKGINEIAGLEYMTNLEKLTLRESNVTDISAISKLRSLKYVDLTSNSIESIHPIGQLENINMLFLRDNKISDLTPLSKMKKIKTLDLIGNNIKDIQPLFTLSTMKQLYLANNQISDLNGIDRLNNVELLWIGNNKINNVESISKMSNLIELEIADSEIKDISPLSQLGNLQVLNLEENYISDISPLSTLTNLHEINLGANEISDVRPVEELGKRISIDIQRQKIFLNEASVDEELKIPVYNLKGEPLQNINVKSEGATLNNGFIKWNSPGEKIYEFKLDTNSTESKIRFNGTVIQNIVEKQKERANVILDKTLQQHINKENLGRENLNAPITKEDLLQVKKLEILKEKGNEIKDITGLEYMTNLENLTLEGVGLKNIDFISNLKRLNNVNVSHNQIEDITPLSSLKNLQWLNLTENRITDVTVLGSMLDLLSLKLAENEIRDVRPLIQLGQWVTIDVRRQKVILDDAEINKEVKIPVYDLEGEPIEKITLKSEGGTLTDEGIIWRTLGEKIYEFDLDADHYETGILYSGIVMQNIVEKLIPKEEVKEPTKEVEESKEEVKEPTKEVEESKEEVKEPTKEVEESKEEVKEPTKEVEESKEEVKEPTKEVEESKEEVKEPTKEVEEAKEEVKEPKGNNQVVENEGRTADTLNTQHVNKTEEGKKSLPSTGGEASTSTLLSGITLVLSALSMFVFRKRLFKK"]}, "location": "[163262:166040](-)"}, {"type": "CDS", "id": "<unknown id>", "qualifiers": {"locus_tag": ["ctg1_154"], "transl_table": ["11"], "translation": ["MGEENQPNYTISQENWSLHRKGYDDQQRHQEKVQEAIKNNLPDLVTEESIVMSNGKDVVKIPIRSLDEYKIRYNYDKNKHVGQGNGDSKVGDVVARDGSGGQKQKGPGKGQGAGDAAGEDYYEAEVSILELEQAFFRELELPNLKRKEIDENRIEHVEFNDIRKTGLWGNIDKKRTMISAYKRNAMRGKASFHPIHQEDLKFRTWNEVLKPDSKAVVLAMMDTSGSMGMWEKYMARSFFFWMTRFLRTKYETVDIEFIAHHTEAKVVTEEEFFSKGESGGTICSSVYKKALELIDNKYSPDRYNIYPFHFSDGDNLTSDNARCVKLVEELMKKCNMFGYGEVNQYNRHSTLMSAYKNIKDENFRYYILKQKADVFHAMKSFFREESGEKMA"]}, "location": "[166168:167344](-)"}, {"type": "CDS", "id": "<unknown id>", "qualifiers": {"locus_tag": ["ctg1_155"], "transl_table": ["11"], "translation": ["MDILKKIEQHRAAEERLQWEGTFAEYLELVKERPWVAQTAHSRIYNMIKDAGIEEVDGRRKYNFFSNQLFGLEDALERLVEEYFHPSAKRLDVRKRILLLMGPVSGGKSTLVTMLKRGLETYSRTDRGAIFAIKGCPMHEDPLHLIPHHLRDDFFDEYGVRIEGNLSPLNVMRLEQEYGSRIEDVVVERIFFSEDRRTGIGTFSPSDPKSQDIADLTGSLDFSTIAEYGSESDPRAYRFDGELNKANRGMMEFQEMLKCDEKFLWHLLSLTQEGNFKAGRFALISADELIVAHTNETEYRSFIANKKNEALHSRIIVMPVPYNLRVSEEEHIYEKMIRESDVSNVHIAPHTLRVAAMFTILTRLKDPKRPDIDLIKKMRLYDGETVEGYNAIDVEELQREYQDEGMKGIDPRYVINRISSTIIRKEVPSINALDVLRSLKDGLDQHPSISNEDRERYMNFISLARKEYDEIAKKEVQKAFVYSYEESAKTLMDNYLDNVEAYCNKSKLRDPLTGEEMSPDEKLMRSIEEQIGISENAKKAFREEILIRISAYARKGKRFDYNSHERLREAIQKKLFADLKDIVKITTSTKTPDENQLKKINDVVARLIDEHGYNSSSANELLRYVGSLLNR"]}, "location": "[167795:169691](-)"}, {"type": "CDS", "id": "<unknown id>", "qualifiers": {"locus_tag": ["ctg1_156"], "transl_table": ["11"], "translation": ["MKLLLILGVSLTFLTAIFTSGYNDKPGTHKK"]}, "location": "[169957:170053](+)"}, {"type": "CDS", "id": "<unknown id>", "qualifiers": {"locus_tag": ["ctg1_157"], "transl_table": ["11"], "translation": ["MKEEYSNQNTFLSMIDMDLIRQGLLHAIQDLVFILKVIDDETFKYMYVNRIGMDYARLSEECYGKTFAEVLPKDIAGILQRQYEKVVREAKAHTFCDVVKLQKGEIHYESSLNPVCDEEGICQFVICITRDITAQIEEKTEIEEKQMLFKSLLEYNNDSIISIDSIGRVTYANPATYEIFGYRYEELNNKFIFEFINKEYEKDFQILFKGALQGRAKQIVSKKYVHKEGYELYISLRTIPIIVNGEIVGVYIVTRDVTRQVLNEMRTEYLAYYDQLTGLMNRISCTNKLNTFLKESINFALVFIDLDEFHRINDTFGHKEGDKVLQKVTECLSNLKIEGMHLFREHDDQFVMLIENITKECVEEIAKGILKNISEYFVIEEEDVYLSASIGIVMAPADGEDEKILFQRVDAALEKAKEKGKGHYHFYCSGLDCEREQRFIIENQLHRAIEKNEFFLYYQPQINIETKKIASMEALIRWENKELGFVSPNQFIPLAERTGFIIKLDEWVVNQVCQQLREWLNKGYEVVPIAVNISARHFRSITLIEMITRALNKYNVPAYLLAIEVTEGALIHKDISKRVLLQLKEQNLKIHLDDFGTGYSSLSYLKTYPIDTLKIDRSFMEGIHIDERDTNITAAIIHLAHTLELNVIAEGVEKKEQIQFLKEKNVKLVQGYYYSRPLSKYDMENMYYK"]}, "location": "[170083:172153](-)"}, {"type": "CDS", "id": "<unknown id>", "qualifiers": {"locus_tag": ["ctg1_158"], "transl_table": ["11"], "translation": ["VGVHVVLYQPEIPANTGNIARTCAATGTELHLIRPLGFSTDDKMLKRAGLDYWQHVKITYYDSIEEFYEKNKDGEFFYLTKYGEKAHTAFDYSKREKDYYFVFGRETNGLPANVIEENFDHCLRIPMTDKVRSLNLSNTAAILIYEAFRQQNYPGLDLEIVY"]}, "location": "[172280:172769](-)"}, {"type": "CDS", "id": "<unknown id>", "qualifiers": {"locus_tag": ["ctg1_159"], "transl_table": ["11"], "translation": ["MAVKMNIEKQVQQFLAYITEKRTDVDGIAEDLLQMAQRKKQLFQRRSAHIVKATADVSFIRQLNSNDHQEIDYQIHFKYLIKHKELFYIEEEQLKRRVCLNNSRIIGDYDIEVSEEIRMGETLEREITKEKYGSYQYNRLEAVKYAERWWDDRNPMYRNFPDNCTNFISQCLHTGEVPMNGYPNIRKGWWQRENQWSWSWAVAHSFYWYLSGATTGLRAEAVERPEELILGDVIAYDFEDDGRWNHTTIVVAKDADGMPLVNAHSANSRRRYWNYEDSSKYTPQMKYKFFHIING"]}, "location": "[172827:173715](-)"}, {"type": "CDS", "id": "<unknown id>", "qualifiers": {"locus_tag": ["ctg1_160"], "transl_table": ["11"], "translation": ["VDFEQLKQDVIAYSKTIGIDKIGFASASPFEELKQRLIQQQQLNYQSGFEEPDIEKRTNPQLLLPGAKSIIAIALAYPSKLKNAPLSKRGERRGIFCRVSWGQDYHLVLRDRLQKLEAYLIEKLPDIEVKSMVDTGELSDRAVSERAGIGWSGKNCAIITPEFGSYVYLGEMITNVPFPPDKPIEDQCGGCTKCIDICPTGALIQGGQLDSKKCIAFLTQTKGFLPEEYRDKIGNRIYGCDTCQTVCPKNKGMDFHNHPEMEPDPELVKPLLTPLLTISNRDFKEKYGIMSGSWRGKKPLQRNAILALAHFKEASAIPDLIGVMKDDPRPVLRGTAAWALGKIGGDGVGEAIEKAMEREKDEEVLHEMKRGLELLAQKKE"]}, "location": "[173759:174902](-)"}, {"type": "CDS", "id": "<unknown id>", "qualifiers": {"locus_tag": ["ctg1_161"], "transl_table": ["11"], "translation": ["MKSNKLMALGIVFSIAVLIVIGTIAYSIINDKKDKGNEMFAYSTQQSLGKDDAPVKVVEFGDFKCPACRTWDVTVLPRLKEEYIDKGKVQLYFINFPFIGKDSDLGAAAGEAIYKQDKDSFWIFYDEIYQNQKKDTEEWITEDLLLSIVKEKLPKVDVEQFKKDLHSKEITEKVRKDSDRAQKLKVQGAPSVYVNGNLANPDFDSMKKAIDKELKK"]}, "location": "[175293:175944](-)"}, {"type": "CDS", "id": "<unknown id>", "qualifiers": {"locus_tag": ["ctg1_162"], "transl_table": ["11"], "translation": ["MKERVLSRVNYHQKVALNPMTKLFYKAIILLLLLSCTLLFIGNVMIEQSDISKLHVPAKLEVPESLTHAFIATEDKRFYHHNGLDYIAIIRASVENIKAGGVVQGGSTITQQLSKNAFLTNERTFSRKWKEIFYTKKIERTFTKDEILKLYVSNIYYGEGAWGIEKAANLYFGKKVNQLTLAESAMMAAVVKAPAYYSPAQNYDKAVERRNVVLRLMEKEGYISHDEYVQAVSEKLVIRHDIKIEQSMLNSARKKAVS"]}, "location": "[176131:176908](-)"}, {"type": "CDS", "id": "<unknown id>", "qualifiers": {"locus_tag": ["ctg1_163"], "transl_table": ["11"], "translation": ["MEHKTPKHIVAVAGYLTNEKDEVLLAKVHWRSDTWELPGGQVEEGEALDQAVCREMFEETGLTVKPVGVTGVYYNASMHILAVVFKVAYVSGEIKIQPEEIQEAKFVALNEENIDEYITRPHMKSRTLDAMRATHYIPYETWEVQPYSLIGRL"]}, "location": "[177488:177950](-)"}, {"type": "CDS", "id": "<unknown id>", "qualifiers": {"locus_tag": ["ctg1_164"], "transl_table": ["11"], "translation": ["MGRKWNNIKDKKASKDANTSRIYAKFGREIYVAAKQGEPDPESNQALRVVLERAKTYNVPRTIIDRAVEKAKGGSEENYDELRYEGFGPNGAMVIVDTLTNNVNRTAADVRAAFSKNSGNMGVNGSVAYMFDATAVIGLEGKTSDEVLEILMEADVDARDILEEEDSVIVYAEPDQFHSVQSALKGAGVEEFTVAELTMLAQSDVTLPEDAQVQFEKMVDALEDLEDVQQVYHNVDLGE"]}, "location": "[178096:178816](-)"}, {"type": "CDS", "id": "<unknown id>", "qualifiers": {"locus_tag": ["ctg1_165"], "transl_table": ["11"], "translation": ["MTHSNEKKSHAFKGIGEKLNPTIYQVRFMKLDEPIQFEAFPELKELGDWLSTSTHMWSCHSTMYKYNREKFEKKFLEITKLTADHVLISTGGVGFNFMSPGWRNSL"]}, "location": "[179168:179489](+)"}, {"type": "CDS", "id": "<unknown id>", "qualifiers": {"locus_tag": ["ctg1_166"], "transl_table": ["11"], "translation": ["MLSALIPSAHSYPAMPLAEQLVHQRCVHPGPLVLRTAPLKFPTPTADRDRTVSRRSKPSSRTTLNGEQPYPWDRLQPQDVMSRHRGAKHRRRYELLGGISLLSPEYLLSVERWPFHAEPPDH"]}, "location": "[181412:181781](+)"}, {"type": "CDS", "id": "<unknown id>", "qualifiers": {"locus_tag": ["ctg1_167"], "transl_table": ["11"], "translation": ["LGDGPPRFRRNFTCSAVLRIHSRENEVSTTGLLPSTTDLSRSLRLPRSFVTPYRMSYNPKRQASWFGLCSVSLAATQEIAFAFSSSRYLDVSVPWVCLPYPMYSGKDTIPLRIVGFPIRKSSDQSLLTAPRSISALVPSFIDS"]}, "location": "[183715:184147](+)"}, {"type": "CDS", "id": "<unknown id>", "qualifiers": {"locus_tag": ["ctg1_168"], "transl_table": ["11"], "translation": ["MSIKYSNKINKIRTFALSLVFIGLFIAYLGVFFRENIIVMTTFMMVGFLAVIASTVVYFWIGMLSTKTIQIICPSCDKPTKMLGRVDACMHCNQPLTLDRDLEGKEFDEKYNKKSYKS"]}, "location": "[186287:186644](+)"}, {"type": "CDS", "id": "<unknown id>", "qualifiers": {"locus_tag": ["ctg1_169"], "transl_table": ["11"], "translation": ["LKKYEIKSDIPTLEEYKYLCDSVGWTNYMNFEVAEISLQNSIYCITVKDNNQIIGMGRIVGDGAIYFYIQDIVVHPEYQKNGIGKKIMNTLVEYLNQNAPDKAFIGLFASQGKTSFYEKYDFKDYSPNMTGMFTVISKK"]}, "location": "[186750:187170](-)"}, {"type": "CDS", "id": "<unknown id>", "qualifiers": {"locus_tag": ["ctg1_170"], "transl_table": ["11"], "translation": ["MTVVKEELKEALEMLKNTGVRITPQRHAILEYLVESMTHPTADDIYKALEGKFPNMSVATVYNNLRVFKEVGLVKELTYGDASSRFDYVTSQHYHVICEKCGKIVDFPYGGLEQLEEEAAKTTGFVINSHRLEIYGVCPECHKA"]}, "location": "[187340:187775](-)"}, {"type": "CDS", "id": "<unknown id>", "qualifiers": {"locus_tag": ["ctg1_171"], "transl_table": ["11"], "translation": ["MITVGEMAPEFTLEGSNGEEVSLADFRGKNVVLYFYPKDMTPGCTTEACDFRDAYGVFQEKDTVILGVSPDSANRHLKFIEKHELPFTLLVDEDHKVAELYDVWKLKKNFGKEYMGIERSTFLINKDGELVKEWRKVKVKGHIEDVLSYIK"]}, "location": "[188068:188524](-)"}, {"type": "CDS", "id": "<unknown id>", "qualifiers": {"locus_tag": ["ctg1_172"], "transl_table": ["11"], "translation": ["MLWGFILLLAAIAILKSVQLLWSSYSDSTRFFSLYNLATLFLIYTTVLIAFGLSYVVLEEMGFAVLKEDGESLNAHSFQLVEVCLYFSAVTLLSVGYGDISPIGIGRWIAIAEALIGYTLPFAFVMRSVIDNEK"]}, "location": "[188568:188973](-)"}, {"type": "CDS", "id": "<unknown id>", "qualifiers": {"locus_tag": ["ctg1_173"], "transl_table": ["11"], "translation": ["MIYIKLFLQYASQYIKTKLEYRGDFIVGLLSDLSLQAVNLIFILVVFGHTQALKGWSREEVIFIYGFFLVPFAIFSAFFNIWDFNDRYIIKGEMDRILTRPIHSLFQIILERMELESLIGAITGMIVMGYAAVELQLSFYWYDFFLFILMVGGGALVYGGIFVTLASLGFWSDAKSSIMPLMYNIGNYGRYPVNIYNRVIRFILTFVLPFAFVGVYPAAYFLRKTEWNSYAFATPIVGVICFTIAITLWNQGVKRYRGAGN"]}, "location": "[189045:189831](-)"}, {"type": "CDS", "id": "<unknown id>", "qualifiers": {"locus_tag": ["ctg1_174"], "transl_table": ["11"], "translation": ["MGKYIEMIRIRFLMMLAYRTNYYSGILIYTINIGAYYFLWQAIYSGKENIESLSISQMTTYIAIAWMARAFYFNNIDREIAMEIQEGRVAVELIRPYNYLGMKVMQGLGEGIFRFAFFSIPGMVIVTLLFSLQITTNFQTWLYFFLSLIFSFIINTQINLMTGMLTFFLFNNSGIMYAKRVVIDLFSGLLLPISFYPLWAQKAMMFLPFQAISYIPSMIFSEGIQGNKLYEALLFQVIWAIVLIIPIVLMWRTARKRLIVQGG"]}, "location": "[189835:190627](-)"}, {"type": "CDS", "id": "<unknown id>", "qualifiers": {"locus_tag": ["ctg1_175"], "transl_table": ["11"], "translation": ["MKSVIEVQGLRKEFTAYSSRPGLKGAFRDLLNRNYKIVPAVNDVSFTVKQGEMVGYIGENGAGKSTTIKMLTGILTPTSGEILVNGMNPHKQREEFVRTIGVVFGQRSQLWWDIAVQESFRLLKKVYGVSDAQYKEHMEHVIETLDIGPLLDKPVRKLSLGQRMRCELAAALIHNPPLLFLDEPTIGLDVLVKLKIREFLKEMNERYKTTILLTTHDITDIEALCERVIMLDEGNIMYDGSLNNLRTQWGAEKEIHFQFIAPVSYQALSMVMPDSHVVWSKAKEENAWVAKIPNEEVIISMLISKVVQAFQIKDLKINEVSTEEIIRNIYEEGIKHG"]}, "location": "[190619:191633](-)"}, {"type": "CDS", "id": "<unknown id>", "qualifiers": {"locus_tag": ["ctg1_176"], "transl_table": ["11"], "translation": ["VKFTKSEALHKEALEHIVGGVNSPSRSFKAVGGGAPVAMERGKGAYFWDVDGNKYIDYLAAYGPIITGHAHPHITKAITTAAENGVLYGTPTALEVKFAKILKEAMPALDKVRFVNSGTEAVMTTIRVARAYTGRTKIMKFAGCYHGHSDLVLVAAGSGPSTLGTPDSAGVPQSIAQEVITVPFNNVETLKEALDKWGHEVAAILVEPIVGNFGIVEPKSGFLEKVNELVHEAGALVIYDEVITAFRFMYGGAQDLLGVTPDLTALGKVIGGGLPIGAYGGKKEIMEQVAPLGPAYQAGTMAGNPASMASGIACLEVLQQEGLYEKLDELGAMLEKGILEQAAKHNIDITLNRLKGALTVYFTTNTIEDYDAAQDTDGEMFGKFFKLMLQEGVNLAPSKYEAWFLTTEHTKEDIEYTIEAVGRAFAALADSK"]}, "location": "[191760:193059](+)"}, {"type": "CDS", "id": "<unknown id>", "qualifiers": {"locus_tag": ["ctg1_177"], "transl_table": ["11"], "translation": ["MLNKTNTWTPSLFRDYRNAEHDACGIVSVMEKRKIPTKENIDLCIQSLVKMNHRAGFINGEGDGIGIHIDVPKTLWNEKLKSSGYNPTIVDHPHFIVGHFFLNKKENITALKDYIRTQLNNKNFTIIFESDDATNSDALGPLGKQEEPLFWQVALIAENEITNIEQTLFSVTIKIEENEAIHVASLSRDHVVYKVLGAGDTLVAYYNDLQHPLIASTMTLGHNRYSTNTLSNFFRVQPFSILGHNGEINTIAKLRDQAEMIDVPLTAGGSDSQDLNRTLETLLVQYDYSLFEAMEILFPPIINEIKLYETPLQDLYTYIREAWGHFAQGPAGIISRFKDEAVFSVDSLGLRPVWKVETESSYIFSSEPGVVSPTKYVAEPKPLAPGEKVGLKWNEQDELVLYEYDKYQIQVYNRFKKRIDTTNYHLNLSIPETQKIQGLCDFVQVETKQYVAFGWDREHIQLLEQMATKGVEPIRSLGHDSPLAALDTDRRNIADFIKESVAVVTNPAIDRDREIEHFSTRTVLGERPSLLSGAKRPFVVEMLSPIILEGSVAQPIAEELHTITYEQLTALFRTHNSIATISATFSSSETLQCALSRISSEAIAAVNNGASLLVLDDAKAHLNERLWIDPHLVTAKVHQELSENKLRRNCSLVIRSGALRSLHDIVTLYGLGADSINPYLLFATVSDGTKIPITNLYNALNKGLEKVISTIGIHELRGYGRLYSSIGLHEGIANILQITNFFGSNDLAFSLESLAEDAKIRAEDYNNPKIRMRKSFHIFPRIWKAIGDVAKGNPYDDYRDKLSELEENNPIAIRHLVQTKQTKHVVPTEEVSIGIQNHNLPFIISSMSFGSQNEIAFRAYAEAADQLNMISLNGEGGEIKDMIGKYPHTRGQQVASGRFGVNAELLNSSNLIEIKIGQGAKPGEGGHLPGSKVTAKIAEARNATIGSDLISPSNNHDIYSIEDLAQMITEIKTANQLAKVAVKVPVVPNIGTIAVGIAKAGADFINISGFDGGTGAARIHALQHVGLPVEIGVKAAHNALLEASMRHKVEIWADGGIRSVNDALKIMLLGANRIGFGTLSMIAIGCTTCRGCHLDTCHVGIATQIESEAQAKEHGLRRFVPRELESAVAGLLNLFTSFGVELKRLTGQLGYTNLQAIVGRSDLLEQVRGENLLNLCNLLQIIEHPSVTTTKDVPEKQFKTVHSADSKELVGVGVEQRVMGGLESCYRVRSKLYEATQLEPLTLKYTNGSIPGNGLGAYNSENLFIHVNGGAQDGIGKTSFGGGIYITKSKGKDGVYYNGSVGKGFGYGAQKGALYVQGNADARAGIRLSGADMIIGGRITKPLREKEQGNIGAYSNIKGFAFEYMTNGRALVLGDPGPWICAGMTGGVVYLRHDSNLGLTEQALKRRIAKGANVTLQSISKNGLKDVTELLLDYIRVLNEHEQYEEVALLTPLLDDIQNQFFEIIPKKEQADPSISTE"]}, "location": "[193257:197694](+)"}, {"type": "CDS", "id": "<unknown id>", "qualifiers": {"locus_tag": ["ctg1_178"], "transl_table": ["11"], "translation": ["MKLGARILKTGIAITLALFACILLQLPSPVFAGISAIFAVQPSVYRSYLTALEQIQANVIGAIFAIAFATAFGHNPFIIGLTCILVIALTLQLRLENTISIALVTVIAIMEYQGEDFFSFALLRFATIMIGIIAASLVNLVFMPPKYETKLYHRIVDNTEEIVKWIRMNSRQASDFTTLKTDIDRMKEKMIKLNHYYLLYKEERSYTKKVKFAKIRKLVLFRQMLATTSRALSTLKSLHRTENELRYMPEEFQESIQNELDSLTHYHEQVLLKFIGKAKKQQSVEMLDEVETGKQELIDIFMEYQNKDDEEAYKTWLHLFPLISSIINYSEEVEHLDLLVDSFYTYHKPEKELQIDDKKEDE"]}, "location": "[198050:199139](+)"}, {"type": "CDS", "id": "<unknown id>", "qualifiers": {"locus_tag": ["ctg1_179"], "transl_table": ["11"], "translation": ["VQGIKRYLQFVKPYRWLIAITIIIGLVKFGIPLIMPWLLKYIIDDVIQGAGSLQDKTSQLITAIGIAFFIFAVLRPPIEYYRQYFAQRIANTILYDLRKHIFGHLQKLSLRYYSNTKTGEIISRVIHDVEQTKDFVITGLMNVWLDTATIAIAIIVMFSMNIKLTFVALLILPIYVIAVKYFFGRLRKLTKERSQALATMQGYLHERIQGMQVTRSFALEEYEGKQFEKRNNEFLTKALNHTSWTARTFSAVNTLTDLGPLLVIGFAAYEVIQGQLTLGTMVAFVGYMDSLYSPLRRLVNSSTTLTQSFASMDRVFELLDEKYDIVNVPNAIQTEKLNGEIVFDNVSFRYNADEKEILHNLSLTMQSGEKVALVGASGGGKSSLASLIPRFYDVSEGTVYVDGIDVRKYNMRNLRSNIGIVLQDNLLFSDTIEANILYGNPKATEKEVIAAAKAAQIHDFIIDLPDGYNTVVGERGVKLSGGQRQRVAIARVFLKNPSVLILDEATSALDLENERYIQEALQTLAADRTTIIIAHRLATITHVDTIIYIEDGQIKETGSHEELMRKRGFYYNLYQLQHITETAPLA"]}, "location": "[199153:200914](-)"}, {"type": "CDS", "id": "<unknown id>", "qualifiers": {"locus_tag": ["ctg1_180"], "transl_table": ["11"], "translation": ["MGFPKEGEKVQIHSYKHNGSIHRMWEETTILKGTQSLVIGANDRTVVTESDGRTWITREPAICYFHANYWFNVIGMLREDGVYYYCNLSSPFAYDSEALKYIDYDLDIKVYPDMTYTLLDEDEYEKHSQIMQYPPVIDTILKRNVAHLTQWIHQRKGPFAPDFVDMWYERYLMYRN"]}, "location": "[200968:201499](-)"}, {"type": "CDS", "id": "<unknown id>", "qualifiers": {"locus_tag": ["ctg1_181"], "transl_table": ["11"], "translation": ["MNDFDKLVGEQLETMDELLKLQAHLEKYQQIEMNEKDMCDKKELHFIRQEIYRTEVALKMLHEKFEEQTNSVIQSFATEKMISNLG"]}, "location": "[201851:202112](-)"}, {"type": "CDS", "id": "<unknown id>", "qualifiers": {"locus_tag": ["ctg1_182"], "transl_table": ["11"], "translation": ["MSKKQQGYNKATSGASIQSTNASYGTEFATETNVQAVKQANAQSEAKKAQASGAQSANASYGTEFATETDVHAVKKQNAKSAAKQSQSSSSNE"]}, "location": "[202299:202581](-)"}, {"type": "CDS", "id": "<unknown id>", "qualifiers": {"locus_tag": ["ctg1_183"], "transl_table": ["11"], "translation": ["MYIGRDMTELTMVSKHEWKEDELAYFHHSLQQILPYLNAEGQSIYKEIVVEIESRGGLQEGEASWTHGTKISYD"]}, "location": "[202706:202931](+)"}, {"type": "CDS", "id": "<unknown id>", "qualifiers": {"locus_tag": ["ctg1_184"], "transl_table": ["11"], "translation": ["LTLEILKKFNIEQFQNDLIGWFEEEQRDLPWRKNKDPYRVWVSEIMLQQTRVEAVKPYYANFMGKFPTLEALANADDEEVLKAWEGLGYYSRARNLHAAVKEVKEVYGGVVPSDVKKIEKLKGVGPYTKGAILSIAYGIPEPAVDGNVMRVLSRILSVWDDIAKPKTRKVFEEIVREIISVENPSYFNQGLMELGALICIPKNPSCLLCPVREHCRGYAEGVQKELPVKSKAKAPKMVPIVAGVLQTEDGRYVINKRPSTGLLANMWEFPNAELGEGIRNQKEQLIDYMKEKFELAVSIDEYAMNVQHTFTHRTWDIFVFYGKVTGNIVDTDTLKFVSKEAFEQLPFSKSHRTIYENCVEKITIQ"]}, "location": "[202965:204063](-)"}, {"type": "CDS", "id": "<unknown id>", "qualifiers": {"locus_tag": ["ctg1_185"], "transl_table": ["11"], "translation": ["MDTATHLVMGITLGSLATLDPAIAQSDIGPQAVMLATIAGSNIPDIDTVLKLRNNAKYIRNHRGVTHSIPAVILWSFLISGISFAFFSDAPYLHLLLWSFIAVFLHVFVDIFNAYGTQALRPFTKKWVALGVINTFDTVIFFIHILAIACMLVGSHKGYTALAAYILMIIYYIGRVMMHRNIRSVVHKRFKNVEKIIISPSYRFYHYHLAVVTADYYYVARWHRGNIMIYDKFDRVPFPENDIMRAAKQDENISAFLSFSPVYRWDIFDHDHYYEVRFIDLRYRSKDYYPFVAIVQLDHNLNIISSYTGWIFSEEKLRKKLELLPH"]}, "location": "[204212:205193](+)"}, {"type": "CDS", "id": "<unknown id>", "qualifiers": {"locus_tag": ["ctg1_186"], "transl_table": ["11"], "translation": ["MNDIYEALTKELLDKNDKLSYGQARAWVELLWEDFQTTYAKSGRYQGEEMTEQVVRSWINNHGVRLHEMRTNNPKYSHLINQEDHLKH"]}, "location": "[205217:205484](-)"}, {"type": "CDS", "id": "<unknown id>", "qualifiers": {"locus_tag": ["ctg1_187"], "transl_table": ["11"], "translation": ["MGKQAEFWSESKNNSKIDGQPKAKSRFASKRPNGTINTHPQERMRAANQQEE"]}, "location": "[205606:205765](+)"}, {"type": "CDS", "id": "<unknown id>", "qualifiers": {"locus_tag": ["ctg1_188"], "transl_table": ["11"], "translation": ["MSYRDRLDSRSELFNHTWTRPKHAKAQVNGQTQQTQSLIILANECKKRQF"]}, "location": "[205811:205964](+)"}, {"type": "CDS", "id": "<unknown id>", "qualifiers": {"locus_tag": ["ctg1_189"], "transl_table": ["11"], "translation": ["MNMPKRYSEMTPHELREEIGDLKEQAIKAEQLGIVNEFDVLMRKMAMARAYMTDINKFHIGETYELIEEPGILFKITYFNGVFAWGYKQNDNEEIGIPISLLQEK"]}, "location": "[206028:206346](-)"}, {"type": "CDS", "id": "<unknown id>", "qualifiers": {"locus_tag": ["ctg1_190"], "transl_table": ["11"], "translation": ["MAVITKIEVQKRSKERFNIYIDKGQGEEYGFSVDQVILMKHGLQKGLEIDEIELGNILYNEEVQKAYLQAISYLSYQMRTKQEIEDFLRKKEVGQAIISEVVSKLLHDRYINDKEYAVLYTRTQSNVNRKGPTVIKRELLNKGVQDLIIMHSLQEYPKEKQIENALFLIEKKKKSYQKHSFLQMKLKLDEMLVRKGYSREVIQICLEELKDERDDEKQQEALHYHGNKYYEKYKKYDGWTFENKMKQALYRKGFSIDEIEIFLQMKREEG"]}, "location": "[206359:207172](-)"}, {"type": "CDS", "id": "<unknown id>", "qualifiers": {"locus_tag": ["ctg1_191"], "transl_table": ["11"], "translation": ["MKIAISGGTGFIGKYLSTFFIQKGYMVYILTRKKTTRTSNHNLQYVHWTPDLSTFPLSSIDVVINLAGESINSRWTKKQKETILNSRIQTTKGLIQQLQVMETKPHTFINASAIGYYGTSEIESFTEQQETPGNDFLAETVFLWEQEAAKACSLGIRTIYTRFGVVLGADGGALPKMLLPYQFYIGGTIGSGKQWLSWIHIDDVVRMMDFIIHKKEIDGPLNMTAPTPIRMKEFGKTIAVATRKPHWLPVPSFMLHALLGEMSILVLEGQHVLPSKAIKHGYQYTFPAIDHALQNILSHTM"]}, "location": "[207253:208159](+)"}, {"type": "CDS", "id": "<unknown id>", "qualifiers": {"locus_tag": ["ctg1_192"], "transl_table": ["11"], "translation": ["MKILLKQAIVYPITSPKFQGDVLVTEERITEVKPFIQPTQDMTVIDARALHLLPGFIDVHTHLGLYDEGTGWAGNDANETSEVSTPHIRSLDGIHPFDIAFQDAVQNGITTVHVMPGSQNIIGGTTCVIKTAGTCIDHMIIQEPAGLKIAFGENPKKVHSNGTKESITRMGIMGLLRESFYEAQHYGHEADFRMLPILKALRREIPVRIHAHRADDISSALRFATEFNLDLRIEHCTEGHFLVEELSKHNLKVSVGPTLTRRSKIELKNKTWDTYHILSKNGVEVSITTDHPYTPIQYLNICAAVAVREGLDEKTALEGITIFPARNLRLEDRIGSIEVGKDADLVLWTHHPFHYLAKPVLTMIDGKIIYKKK"]}, "location": "[208298:209420](+)"}, {"type": "CDS", "id": "<unknown id>", "qualifiers": {"locus_tag": ["ctg1_193"], "transl_table": ["11"], "translation": ["MLKKRDLHDSHVLYELMVDPAVFPFVRQKAYSYEEYLFLTKQTIEAEERGELISRTILDEWGNPIGTITLFDVQEKAGFLGTWLGKPYHGKGYNKLAKDSFFSELFYELDIETIFMRIRKINIRSIKAAEKLQYVNLANETRKAVYDEINANEEVYNLYEIPKDQYTLATMRDTTFQDAHQLKEA"]}, "location": "[209671:210229](+)"}, {"type": "CDS", "id": "<unknown id>", "qualifiers": {"locus_tag": ["ctg1_194"], "transl_table": ["11"], "translation": ["MDKKKRDKAKNTLSSTQEVLYQREFQKADRAAGYRSKSI"]}, "location": "[210338:210458](+)"}, {"type": "CDS", "id": "<unknown id>", "qualifiers": {"locus_tag": ["ctg1_195"], "transl_table": ["11"], "translation": ["LIKNPKVLILTAHYGNGHVQVAKTLEQTFRQKGIEDVIVCDLFGESHPFITDITKYLYLKSYTIGKELYRLFYYGVEKIYDKKIASWYANFGRKRLKTLLQVEKPDIVINTFPIIAVPELKKQTGISIPVYNVLTDFCVHKIWIHREVDRYFVATDHVKELMVDIGVPAEQIVETGIPIRSSFELKVNPDIIYNKYQLCKNKKILLIVAGAHGVLGNVKELCQSFMSVPNLQVVVVCGKNEALKQDLLSLQNQNSDALKVFGYVENIDELFRVTSCMITKPGGITLSEAAALQVPVILYKPVPGQENENAMYFEKKGAAVVIRDDSEVFAKTEALLQDDVKLLQMKEAMKSIYLPEPAGHIVDAILAENHAEPRHIPIKSPALAQSFT"]}, "location": "[210826:211993](-)"}, {"type": "CDS", "id": "<unknown id>", "qualifiers": {"locus_tag": ["ctg1_196"], "transl_table": ["11"], "translation": ["MVKGRIHSVESCGTVDGPGIRYVIFTQGCLLRCQYCHNADTWEIGKGKEITVEEVMQDVTCYLPFIEASGGGITVSGGEPLLQLDFLIELFKKCKEAGIHTTIDSSGGCYSEEPEFQSKLDILMDYTDLVLLDLKHIDSKKHRKLTGKPNEHILQFARYLSNKDKPIWVRHVLVPGVTDNEEDLQKLSSFIQSLSNVQKVEVLPYHKLGVYKWEALGHKYPLANVEPPTEKNVEHAKHILQAV"]}, "location": "[212406:213138](-)"}, {"type": "CDS", "id": "<unknown id>", "qualifiers": {"locus_tag": ["ctg1_197"], "transl_table": ["11"], "translation": ["MTQVLENVKNAWENFKGEKWKAEIDVRDFILNNVNVFEGDESFLAEATEATKQLWDQVMDLTTKERENGGVLDMDTKIVSSITSHDPGYLNKDIEKVVGFQTDKPFKRSLQPYGGIRMAEQACESYGYEMDKELSRIFRDWRKTHNQGVFDAYTPEMRNARKSGVITGLPDAYGRGRIIGDYRRVALYGIDHLIEAKKADLNLTGGVMSEDTMRLREELSEQMRALQELKQMAASHGFDISKPATNAQEAFQWLYFAYLAAIKEQNGAAMSLGRTSTFLDIYIERDLANGTLTEEEVQEIVDHFIMKLRLVKFARTPDYNELFSGDPTWVTESIGGIALDGRPLVTKNSFRFLHTLDNLGPAPEPNLTVLWSKQLPENFKNYCAKMSIKTSAIQYENDDIMRADYGDDYGIACCVSAMRIGKQMQFFGARANLAKALLYAINGGKDEKSKAQVGPEYAPITSEVLNYEEVMHKFDMTMEWLAGLYLNTLNVIHYMHDKYSYERIEMALHDTNVLRTMATGIAGLSVVADSLSAIKYAQVKPIRDENGIAVDFEIEGDFPKYGNNDDRVDEIAVNLVKTFMNKLRKHKTYRNSVHTMSILTITSNVVYGKKTGNTPDGRRTGEPFAPGANPMHGRDTKGALASLLSVAKLPYEDAQDGISNTFSIIPKALGKEDDVQVRNLVSMLDGYAVKEGHHLNINVFNRETLMDAMEHPEKYPQLTIRVSGYAVNFIKLTREQQIDVINRTMHESM"]}, "location": "[213207:215457](-)"}, {"type": "CDS", "id": "<unknown id>", "qualifiers": {"locus_tag": ["ctg1_198"], "transl_table": ["11"], "translation": ["MKKTMAKSLSVIIPASNEVDTISDVIQSVKPLNPVEIIVIANGCNDGTEEVANRLGCKVIRHTELLGNDVGRAVGAKYAIGDVLLFIDGDFAIPTSKLQLFLNPILHDQTDIVLNNLDALFLKKQKPHSVTVWRQILNAMLEREELKIDSLLSVPHALTKEVVQSIGYECLVNPIVAHLRIAQSKWRISRHCAIDVITPNKFRPVEHAAYGTSLSQSERRMIGDHIEAVAERIVSSDTRGGYYDGNRKRNSVYHTLNFEDFYQGWGVTSNLYKGKQLSVVIPVQDEEKTIGNVIEELRKIEPFEIIVVVNGSSDKTATIAKDKGATTIVYKEALGNDVGRSLGTYFAKGEIVLFIDGDFVIPARELYPFAKAIADGKDVALNDLNHYLDLRVPLHLVTAFKYALNLACDRKDLGVGSLIAVPNAFSHKCLKAIGYKSLLSPCVAQVKALLSGFEIACVYRVEVDKMNRIRPSEHFAKIGHPPAVLRIIGDHIEGLEQIIALTDNRGGFYDGNRKRDVL"]}, "location": "[215798:217355](-)"}, {"type": "CDS", "id": "<unknown id>", "qualifiers": {"locus_tag": ["ctg1_199"], "transl_table": ["11"], "translation": ["MSKKCLITGGAGFIGSHLAEELVRRGYEVTIVDNFYKGKNKYHNELMREMRVIPISVLDKNSIYELVNQHDVVFHLAAILGVKTTMEKSIELIETNFDGTRNILQAALKGKKKVVFASTSEVYGKGKPPFSEEGDRLYGATSKIRWSYAVCKTLEETLCLGYALEGLPVTIVRYFNIYGPRAKDGPYAGVIPRFISAALQGEDILVYGDGKQTRCFTYVSDAVEATIRAMDEKVNGEIINIGSENEKSIKEVAETIKKLTKSSSKIIQVPFEEVYPHGFEEIPNRRPNVTKLRELVQFQATVTWEQGLKETIKWFHEENNG"]}, "location": "[217335:218301](-)"}, {"type": "CDS", "id": "<unknown id>", "qualifiers": {"locus_tag": ["ctg1_200"], "transl_table": ["11"], "translation": ["MNASSKVAIIGLGYVGLPLAVHFAERGYTVLGLDKDTRKIESIIKGESYIPDVSSKVLQSLLTNNKLIVNTPDKGITDFQNSDYVIVTVPTPINERREPDLSALISASHYIQQNLQKGQTFIFESSTYPGTLEEVIIPIISQAGKKVGEDFYIGYSPERIDPANSQYSVQAIPKVISGQTEKCKQKVQDLYSSIFDVVVPVSSPKVAEMCKLFENIQRLVNISLVNELNTLCESLGIDFYEVIEAASTKPFGFTPYWPGPGIGGHCIPVDPLYFQWRIKKNGAISQLIEAAHAINEEMPEKIVRKVKGMVQSPGLVLIVGIAYKKDVNDLRESPALPIIQLLIKEGYKIKYHDSYISSAEIGDKVYQSVALDEQTVKEAGCILILTDHSNIDWKLFKGMNRVIDTRGIIKKVSV"]}, "location": "[218297:219542](-)"}, {"type": "CDS", "id": "<unknown id>", "qualifiers": {"locus_tag": ["ctg1_201"], "transl_table": ["11"], "translation": ["LCVLLLLLMFDWKGKRDTSMRVSVVIPAHNEASTLSQVLVEVEKLEPYEIIVVDNGSTDGTKKIALQHHCHMIYYKHSLGNDVGRAIGAREAKGEIVLFLDGDIVIDSKELQRFVKGIQQGHQIVVNNLTWSVYLKMRPHYTTVGKFMLNRYLNKKELVVGSLIAIPHAMNRKVIEKLGWWNLADPALFQAMAMSRGVDIVDTASVDVIHTNKVRPVHTGTSPGSPYPKATSRIMGDHLRALQYVIETYGKRGGFSEGNRDREFIGNYKPVVLKKEKAKYSAIIPVSEEKMTIRSVIQEVKKAGVDEIIVVANGADFETVKHAKLENVIVVEFTKALGHNVARAIGAMHATADICLFVDGDFVIPAKKLTPFLQAVEDGSDVVLNDLQCLLDMFHPADPISMGKYFVNLVAKRPDLWNNSLTAVPHAMHKRVIEKIGYDSLVIPPLAQMKAILEVFSITAVEFVDVIKTNRVRPEQHGFVNGRIPAFDRIFGDQLEAIAYLLQYTDERGSFTDGDRDRDIIQQLRKEEKNTDEC"]}, "location": "[219531:221136](-)"}, {"type": "CDS", "id": "<unknown id>", "qualifiers": {"locus_tag": ["ctg1_202"], "transl_table": ["11"], "translation": ["MLFTDELRNHVGELVQVVTAVEIVTGILLSVTDGAIIVRTSPSYGPPEDVIVRTPIIAYVRLEG"]}, "location": "[221092:221287](-)"}, {"type": "CDS", "id": "<unknown id>", "qualifiers": {"locus_tag": ["ctg1_203"], "transl_table": ["11"], "translation": ["MCLFGKYWHKLSRLFNRQLGYFLDDKLLPAVERLLFSQNFARFIQRNSKQATEEFIKSSQFQSIICNILKECNTSPFKEIAKQYLGKNVEITVTVGQLTGVIVAVGDDFLTLQEGIGTEVLLPFTSIISIKEV"]}, "location": "[221303:221705](-)"}, {"type": "CDS", "id": "<unknown id>", "qualifiers": {"locus_tag": ["ctg1_204"], "transl_table": ["11"], "translation": ["LVSKGKKAIMDQEKNNANGKAHRPIVYIKRTIILVLLLSLVYFMYTKIVEHNKKEETLKAAAEMKKQEELKKKEEEKKKQEEQKQKEQEEQVKQAQAAEQPTEGPPQEINENAQLDQYLQNAGFSGTAVIVKNGKVLLNKGYGMANKEQQVPNNSETTFYIGSISKAFVATAIMQLKDQKKLQVEDTVAKYIPDFPQGNSIQLKHLLTHTSGIPEYEQGKEDISHEELIKRIGNQKRIGGPGEKWKYSDSNYSILAYIAEKVSGQPLEEYIKQHIFATVGMKHSGFGTELEQTRFPSTGYKIVNNNMTTPNIPSMSQLYGCGDIYTSAHDLYLFNEALFSGKLISKESYDQMFTGGKKDYGFGWYVDPGSYSNHGVMPGWNCLNGFSKSGSVYVVLLSNIQNNIKSFGKVNNDIYTMLRNIEV"]}, "location": "[221860:223132](-)"}, {"type": "CDS", "id": "<unknown id>", "qualifiers": {"locus_tag": ["ctg1_205"], "transl_table": ["11"], "translation": ["MLQFLQRIGKALMLPIAVLPAAGLLLRLGQEDVLNIPVMAQAGAAIFDNLALIFAIGVAIGLSVDGSGAAGLAGAIGYLVMKNTTNALSVTYSTAELNDKLKSVQDLVGSVDPTKLADTMNKVSKAAALTPKINMAILGGIIAGVIAGLLYNKFHKIKLPEWLGFFAGKRFVPIITSIVMLLLGLLFGQIWPTIQTGIDAVSHGIVNLGSIGAGLFGLLNRLLIPIGLHHVMNTYFWFVLGDFTNAAGDLVHGDIARFFAKDPSAGMFMTGFFPVMMFGLPAACFAMIAAAKPEKRKAVTGMLAGLALTSFLTGITEPIEFSFMFLSPVLYGVHAVLTGLSLFITTSLGIRDGFTFSAGAIDYVINFGIATKPVLLAGIGLIYAAIYFAVFYFLIKKFNLKTPGREDDDELVEDVDAPVAGSIGETYVAALGGKENLTVIDNCATRLRLQVKDASQVNEAALKRAGAKGVMKLSDTSVQVIVGTNVESVADDMKKHV"]}, "location": "[223355:224849](-)"}, {"type": "CDS", "id": "<unknown id>", "qualifiers": {"locus_tag": ["ctg1_206"], "transl_table": ["11"], "translation": ["MQCIETNNLQQLLEQVKPYTKKGKLATYIPELGNANPDDLGIAIFHKESEYIHAGNSQTLFTLQSISKVITLALALLDRGEEYVFSKVGMEPTGDPFNSIIKLETTSPSKPLNPMINAGALAITSMLAGKDNEEKTERILHFVREITDNPTINYSSKVANSELETAYLNRSLCYYMKQNGIIDCDIEELMDLYTRQCAVEVNCIDLARIGLIFAMDGYDPYKKKQIIPKHITKICKTFMVTCGMYNESGEFAIRVGIPAKSGVAGGIFGCVKGEMGIGIFGPALDANGNSIAGFKILELLSAQEGWSIF"]}, "location": "[225174:226104](+)"}, {"type": "CDS", "id": "<unknown id>", "qualifiers": {"locus_tag": ["ctg1_207"], "transl_table": ["11"], "translation": ["MKLIFQMGKQPVLEKTILLFILSIVESLKLKVVSLDEAHRYIFNLEVLELLMDRNIDDQVLELIHFGMGLEDIHHVLPEELEHTIEELKWLCIQVLSEYSMHEESEQLIEDIR"]}, "location": "[226262:226604](+)"}, {"type": "CDS", "id": "<unknown id>", "qualifiers": {"locus_tag": ["ctg1_208"], "transl_table": ["11"], "translation": ["MGRGKAFDHKKKGHDHQPPKGAFIHKDVNEHTLEEEELPVNIEAYKNSLKKH"]}, "location": "[226627:226786](-)"}, {"type": "CDS", "id": "<unknown id>", "qualifiers": {"locus_tag": ["ctg1_209"], "transl_table": ["11"], "translation": ["MSTAGLFSIFLIGIASNLDNAGVGIAYGIRKIRISWFNNFIIAFFGFLFTLLAGFFGNWIALFISEFTANLIGAIVLGIIGVFILCQPFLSQKNTAGSKDDNVLMGILRDPEKADFDGSKTISFSEALVLGVALSINNIAGGFDAGVTNLNLWLTATISGVFSFICISGFGYVGKRYLAEYLGKWATVIAGVLLILIGIDQLL"]}, "location": "[226900:227512](-)"}, {"type": "CDS", "id": "<unknown id>", "qualifiers": {"locus_tag": ["ctg1_210"], "transl_table": ["11"], "translation": ["MANENPNDRLGKLIKKLLKERALSMRQLGILTNIDPATVSRIINGKQPPKQKHLQKFAECLQVPPQLLFDEMYPDSPHINKEKTDMYTSLDTIQQTLQSSNLFDFDYTTTRVKQELENYERYAQTTEGENRIRDSFASKLEQIDSAGPFIEQLTDMYQQFCNETISKEERAVLGSALLYFILSTDIIPDYLFPIGYLDDAIAVELAKEKLLEMKRKT"]}, "location": "[227642:228296](+)"}, {"type": "CDS", "id": "<unknown id>", "qualifiers": {"locus_tag": ["ctg1_211"], "transl_table": ["11"], "translation": ["MNPEVSQLLKQIDSRKEELLELTKTLIRFETPAPPARNTNEAQEFIAEFLRKRNFSIDKWDVYRNDPNVVGVKKGIKSDSYKSLIINGHMDVAEVSANEAWETNPFNPFIKDGWLVGRGAADMKGGLAGALFAIQLLQEAGIELPGDLTFQSVIGEEVGEAGTLQCCKRGYDADFAVVVDTSDLHMQGQGGVITGWITVKSPQTFHDATRRQMIHAGGRLFGASAIEKMLKIVQSLQELERHWAVMKTYEGYPSGTTTINPAVIEGGRHAAFIADECRLWITVHFYPNETHEQIINEIEEYIGKVAAADPWLSENPPQFKWGGESMIVDRGEIFPSLEIDSEHTAVKTLSSVHESILSKNAILDMSATVTDGGWFSEFHIPAVIYGPGTLEEAHSINEKVEVEQLIEFTKVITAFIYEWCHMKK"]}, "location": "[228395:229670](-)"}, {"type": "CDS", "id": "<unknown id>", "qualifiers": {"locus_tag": ["ctg1_212"], "transl_table": ["11"], "translation": ["MMDQNQGLKRELKSRHIFMIALGGVIGTGLFLGSGYTIHEAGPGGAIVAYLVGGFVMYLTMLCLGELAVAMPDAGSYQTYATKHISPAAGYVVGWMSWLNWSATIGIELIAVSILMKRWFPDVPSWIWCVVFAVLLFAINALSSRSFAEVEFWFASIKVITIIAFIILGGAAMFGFLDMKGNEPAPMFSSFNDYGGLFPNGLSAILITMIAVNFSFQGTELVGIAAGESENPEKTIPKAINNTVWRILVFFVLSIFILAGLFPWQQAGVIESPFVVVFDKIGIPYAADIINFVIITAVLSVANSGLYATSRMLWSMSNQGMISPIFGKLSKNGVPIYALIVSTIVGCLSLLSGIYAEDTVYLWLLSIAGFGAILVWASIALSNLLARRSYMKRGGDVKDLKFKTPLYPFVPLLALVLNLTVIVGMAFIPEQRMALYCGIPFMIVCLLFYRATRNKGSNVEHIEKTNTTEVENL"]}, "location": "[229765:231187](-)"}, {"type": "CDS", "id": "<unknown id>", "qualifiers": {"locus_tag": ["ctg1_213"], "transl_table": ["11"], "translation": ["VKTVIEGVYSPCYGKVEKLFVTESSYVYEWEKLALIETIDKQKVEIKIGISGYIESLEVVEGQAIADQKLLITVRDDLLVTGSD"]}, "location": "[231292:231547](-)"}, {"type": "CDS", "id": "<unknown id>", "qualifiers": {"locus_tag": ["ctg1_214"], "transl_table": ["11"], "translation": ["MRTEDINFKQIIEMNMLYETLLNELDIGIHIINEESKTIVYNRKMMEIESMDRLDVLYKSPLEVFAFEENKNSTLIEALKFGKTKKNIKQTYFNNKGQEITTINDTFPIIENGKIKGAIEISKEISHLKQTIRIGPSRKQSTKFTFDHIIGDSEAIQSIITEGKRVIRTSSSILLVGETGTGKELFAQSIHNESQRSTKPFISQNCAAIPDTLMESLLFGTNRGAFTGAIDKPGLFEESNGGTLLLDEINSLSPILQAKLLRAIQEKTIRRIGGTHEKEIDVRIIATINEDPFEAIAHDRLREDLYYRLSVVTLCLPPLRERKEDIPALVQHFIKKYNTQFVLNVTDVDVNVSEFFYAYDWPGNVRELEHIIEGSMNLIEDETIITAFHLPTRFREQIKKEFNMQHTLTNHNTDAPKTLKHTIEKMEKNYINQILKENHGNISQAAKFLGLSRQNLQYRIKKLHLHI"]}, "location": "[231839:233243](+)"}, {"type": "CDS", "id": "<unknown id>", "qualifiers": {"locus_tag": ["ctg1_215"], "transl_table": ["11"], "translation": ["MSNDKKLKLLQYLYFFPAMLCMMLFINSDVSSSPYAKLLGTISGSFAAIMLAAFWNLKLHIKNEKSS"]}, "location": "[233327:233531](+)"}, {"type": "CDS", "id": "<unknown id>", "qualifiers": {"locus_tag": ["ctg1_216"], "transl_table": ["11"], "translation": ["MNNYKLTIQYDGARFKGWQRLGNNDNTIQGKIESVISEMIGKEIEIIGCSRTDAGVHALNQVANFQSDEKLVEHKVKKYLNQYLPNDISITNVEEVHDRFHARYNSKAKTYLYKIWNEEHTNPFMRKYSMHVNKKLNVKSMKAAAKHLVGSHDFTAFSNAKSKKKSMVREVYTLDVMEEAGFVQIRVSGNGFLHNMVRKIVGALIEVGLGQLDAEAIPNILEEKQRNQINCLAEASGLYLENVEF"]}, "location": "[233575:234313](-)"}, {"type": "CDS", "id": "<unknown id>", "qualifiers": {"locus_tag": ["ctg1_217"], "transl_table": ["11"], "translation": ["MKKWLALFVFGMVSLFATSAHAESYETTKTLKVYESRSFNSPVKKELQPGERVYVTNQHPSGWWKISGGFIAPEGAKVEINRTFEAFDWINMDSAKYVFGPQTVIARDGTLRGEILIDTYLGQKWTSVNGMPQIMKQNFAAYSSPEAKNPDAWFAPQTVNILQTKENGWSLINTYLGPKWIVRYPHVEHINRDFYAYNKPKYMHHGVKFSAQSVRVLQQGENGWKKIKVEVGEKWIAPQGSYYHVPNVFTAFDQPFGRAIGTFAPQTVFVVEESTTSFGWLKIRTYLGDSWIRTNRN"]}, "location": "[234427:235321](-)"}, {"type": "CDS", "id": "<unknown id>", "qualifiers": {"locus_tag": ["ctg1_218"], "transl_table": ["11"], "translation": ["MIQKQHESKLEVGQTFPVTIKRLGINGEGVGYFKRQVVFIPGALPGEEVVAETTKIQRGFAEAKVKKVRKASPHRVKAPCPVYEECGGCQLQHLDYKEQLNQKRDIVVQAFEKYMKNSMEEKIRPTLGMENPWHYRNKSQLQVGRKDEKVITGLYKQNSHQLIDIAHCMIQHKATNEATKVVRRILEKLNVSIYNEKKQKGLVRTIVTRTAVQTGEVQVTLITTKEELPNKEQFVAEVQKQMPAVKSIMQNVNWRKTSVIFGDKTFKLAGKEVIQETLGDLSFELSARAFFQLNPEQTIVLYDEAKKAAALTGDEKIVDAYCGVGTIGLWLANDAAEVRGMDVIPEAIADARKNAKRHGFTNTKYEAGKAEQWLPKWVKEGWRPDVIVVDPPRTGCDDKLLETILKVKPKQVVYVSCNPSSLARDVQALMKSYEVEYVQPVDMFPHTAHVENVVRLKLK"]}, "location": "[235569:236949](-)"}, {"type": "CDS", "id": "<unknown id>", "qualifiers": {"locus_tag": ["ctg1_219"], "transl_table": ["11"], "translation": ["MWSEHVTLEYPYHFEEVLKRLSFDPLNVIQLDEKVIYIPLCIEEEQVVVRLQGIGTVQNPQFWISSQTGDPEKVMKRMRAIFHWNEPFQDIQNHFLNTSLRPLFETYAYTPIILEFDYFACLLRCIIHQQINLKFATVLTEQFVKRYGTEKNGVFFFPTPEIVANISIEELREQKFSQRKAEYIVGLGRSIVSGTLNLASIETGTEEEVSAQLLPIRGIGAWTVQNFLMFGIGRKNMFPKADIGIQRAVQGIFQLDDKPDDAFLEKVKQECEPYCSYAALYLWKSIE"]}, "location": "[236959:237823](-)"}, {"type": "CDS", "id": "<unknown id>", "qualifiers": {"locus_tag": ["ctg1_220"], "transl_table": ["11"], "translation": ["MKYKWLYIGLIFSIMMALVPVSTLAYTNTPHNWGIPRPKNETVPDAGKLYTDLLQKNGGFYLGDTKKKDIYLTFDNGYENGYTGKILDVLKEKKVPATFFVTGHYIKTQKDLLLRMKDEGHIIGNHSWSHPDFTAVNDEKLREELTSVTEEIKKVTGQKEVKYVRPPRGVFSERTLALTKEMGYYNVFWSLAFLDWKVDQQRGWQYAHNNVMTMIHPGSILLLHAISKDNAEALAKIIDDLREKGYHFKSLDDLVKSNQP"]}, "location": "[237882:238665](-)"}, {"type": "CDS", "id": "<unknown id>", "qualifiers": {"locus_tag": ["ctg1_221"], "transl_table": ["11"], "translation": ["MEFSAHNVLVAFTIEGEVTMEKLQESMYQLIVETSTNLPKDVRRAIQQAKERENAGTRSAMALGTITNNIKMADDNISPICQDTGMPTFKIYTPVGVNQLKLKEAIYNALERATKDGKLRPNSVDSLFGDNSGNNLGPGTPVIKFEQWEKDYIDARLILKGGGCENKNIQYSLPCELEGLGRAGRDLEGIRKCLLHAVYQAQGQGCSAGVIGVGIGGDRTSGYELAKNQLFRTLDDINPVPELQQLEEYVLENANKLGIGTMGFGGETTLLGCKIGVYNRLPASFYVSVAYNCWAYRRLGVTIHPETGEIMDWLYQEGEDTLQHEAQEKKEQREIVLQAPITEEQIRGLRVGDVVTINGMMYTGRDAIHKHLMDNDCPVDLNGQIIYHCGPVVVKDDNDNWQIKAAGPTTSIREEPYQGDIMKKFGIRAVIGKGGMGAKTLAALEEHGGVYLNAIGGAAQYYAECIKEVEDVDFLQFGIPEAMWHLRIEGFKAVVTMDSHGNSLHADVDKTSLEKLASFKEPVFK"]}, "location": "[238790:240368](-)"}, {"type": "CDS", "id": "<unknown id>", "qualifiers": {"locus_tag": ["ctg1_222"], "transl_table": ["11"], "translation": ["MGKAIQDKDTQLVYLKERLNMFIEVIDTIEPEEVELEDVDRLLAMLDELELKCEQFKKDE"]}, "location": "[240517:240700](-)"}, {"type": "CDS", "id": "<unknown id>", "qualifiers": {"locus_tag": ["ctg1_223"], "transl_table": ["11"], "translation": ["MTISQKMKPITPSYDPWEAYMDLEEYGKLLLTNVEFTTTTLCNMRCEHCAVGYTLQPKDPNPLPMDLLLKRLDEIPHLRSLSITGGEPMLSKKSVDNYVTPLLKYAHERGVRTQINSNLTIDLARYEQIIPYLDVLHISHNWGTIDDFVEGGFAMMERKPTYEQRAKLFERMITNSKALSDAGVLVSAETMLNKRTLPHIEHIHRQIVEEMGCKRHEVHPMYPSDFASNLEILTKAEIRDAIEHLLEIRDENVWMLFGTLPFYACSDDERDIATFKKLQESKNVTVRNDPDGRSRLNVNIFDGNIIVTDFGDVPLLGNIQTNTLQEAYDKWSASKTAKSLSCHCPAVKCLGPNVLVKNSYYPTEDFLSKTANITL"]}, "location": "[240913:242041](+)"}, {"type": "CDS", "id": "<unknown id>", "qualifiers": {"locus_tag": ["ctg1_224"], "transl_table": ["11"], "translation": ["VKRVYSICLSTMVSFILLFPNMSFAKTTVGTKMPSSVLNISKDNTFPNDAQDLPRLQPSKFAQELLKTANIKIENPDLIRMFNETTISNAPLAVGYRAKIYLGQWALHYESVDTSINWEYKQVNRNVYDNRGGDRLYPLRYKQETQKTVEGDLTADMKDAADVKKMMLLKALEKVQLPLSFKTTIGYGTGHERVYNISPSQLGYLYAYTPAVNEKGKVTFGEVYLVLKGNQKRLVVKNITSQGIGAAIPIHDHLFFKFISSSHSQ"]}, "location": "[242075:242873](-)"}, {"type": "CDS", "id": "<unknown id>", "qualifiers": {"locus_tag": ["ctg1_225"], "transl_table": ["11"], "translation": ["MFNKIFLIVALIGVPLSVLGKTLHWPETIMFAVYCITIIALAGFMGRATESLAIVSGPRIGGLLNATFGNAVELIISIFALQAGLIEVVLASLTGSVLGNLLLVGGLSFFVGGLKYKRQSFNVYDARHNSALLIFAVVVAFVIPEIFSMKMDAGKTYQLSIGVSIIMIIMYIAALLFKLVTHRGVYQHKSDEVAHEEEPEWSKGKALLILAIATLAVAYVSEALVHTFETVAKSFGWSELFIGVIIVAIVGNAAEHASAIIMAYKNKVNIAVEIAIGSTLQIAMFVAPVLVLLSMFFAQRMPLVFTIPELVSMITAVFLTIAISNDGDTNWFEGGTLLAAYVIMGIGFYLL"]}, "location": "[242954:244010](-)"}, {"type": "CDS", "id": "<unknown id>", "qualifiers": {"locus_tag": ["ctg1_226"], "transl_table": ["11"], "translation": ["MHLKEKIATIIQGQRTGVLSTVRNEKPHSAFMMFFHEDFVLYVATDRQSKKITDIEQNPNVHVLLGREGKKSDEDYIEVEGLASIEEDSTLKNKFWNNSLKRWLLGPEDPNYVLIKINPDTIYYIDGAGTTEPEFLRL"]}, "location": "[244188:244605](+)"}, {"type": "CDS", "id": "<unknown id>", "qualifiers": {"locus_tag": ["ctg1_227"], "transl_table": ["11"], "translation": ["MKREERKNMIEFIEKKKGIERDELLFMTDDEVEHIYNVTYFLYEEIAE"]}, "location": "[244759:244906](+)"}, {"type": "CDS", "id": "<unknown id>", "qualifiers": {"locus_tag": ["ctg1_228"], "transl_table": ["11"], "translation": ["MSSWLLFALLSAIAAALVSIFGKFGLDGIDANVATTIRSIIMALFMIGVIIIQGKFQNIGDVLLNKKALLFITLSGIAGASSWLFYFLALKTGKVSQVAPVDKLSVVFSIILAMIILGEKLNFMTGVGVVFITAGVLFIAFS"]}, "location": "[245115:245544](+)"}, {"type": "CDS", "id": "<unknown id>", "qualifiers": {"locus_tag": ["ctg1_229"], "transl_table": ["11"], "translation": ["MEQHIGELIAHYGYFGIVIALAGGIVGLPIPDEFLLTFIGYNVSKGVMSGTAAFLSGMAGAMLGITLSYILGLKLGLPVLKKYGPKIRIKEHHIEKTHILFEKYGPFLLMIGYFIPGVRHLTAYFAGVSNLTLWRFCLYAYGGALIWISVFIGLGWKLGEKWRFVEYSLHHYGIWILLISAVVTCVVWFYIKKKKNR"]}, "location": "[245555:246149](-)"}, {"type": "CDS", "id": "<unknown id>", "qualifiers": {"locus_tag": ["ctg1_230"], "transl_table": ["11"], "translation": ["MTIENQFIQKVYYKTFLTEETSTPASEVLGEAYINESKNEFSNISNIRFAQGEFYYQNKDFEAAIFKWEKVNNALALWATKNIADAYFELGFLPKAEEIYQSIQTEDTTLTMEVSLQLLSLYIEQDRLGLAFKTISEAVAFQPDYPNITAIARSFYEKQEDWNNAIELAVQEGIRTQSLHWFDTLINYINKGFTKNIKPEYFYESLKALYAVDQAQFKELVIALWNSYQHESLYLPWIQSINHLFLHIETDNNDDWNEISTRYQETYFALITGNHFMHELNGLVPNLLTNWFSLTKAKDSLVVSAAVLAWNEVSPTTLESLLVKSAGSLLSNTSAEADVNMETVSHLFETIAVWAEKNDVDLSHQFTLLVHELCDLNVTPLLIAGTSDHDKTSFVNSILGENILNETLTTPILFKDASQTEITEFTALDIRSIPNLNEFHQITATSAQSELEKRCIEIKLPSRFLRKNKFTFLITPSIQGQLDKNNAYFEYLQAADSLVYVLNSSSPLHSEEIDTLIYLREQVSNLQIHFVLHTNNTTTNEKLISKLKVHFPDAQFFPYSPSQESSQQLGDVTESILSNLAKRDIEKERIEKLIWFTQKTIAYLINERVELENTLVKSVRWNKHISVKLTGFINNLTALEKDKIRSITESYLLTKEEITRDIHSQIPELLQSCSDLVQEDSDFKLVHEELNAAMNERVQKHVQQVLLPKFTGSIQEWIETAHNEFIQAQAYLDEMSETFNKLYKEERMKLPCDFKLLDDWNRDVVRMTNRITVTNINILLRFTPTQFFLKSAGKLFGNMQKNQSMLANKYKQYIETEDYTEIAHTISKQFFLQFEVFEGALERDIMMFFKDPLSILKQNVDAAQLEIQEDEQTLATLRSNPETYHDPLALFKLQLLQHKFVLSTTKKHEDIFVSNESPTV"]}, "location": "[246636:249399](+)"}, {"type": "CDS", "id": "<unknown id>", "qualifiers": {"locus_tag": ["ctg1_231"], "transl_table": ["11"], "translation": ["MMQRKKCWREFFGTIAIACLLVFLAKIFVFFPTTVKGASMRPTLQDGDKVIVNKLAKQFESYGREDIIVVKTDNFYVKRVIGLPGDIIEMRNDQLYVNSEVKDEEYLDSNKKQAEKKLMNLTEDFGPITIPKNKIFVMGDNRLISKDSRNGLGFIDREDVLGKLAGIYYPFEHMKIIK"]}, "location": "[249436:249973](-)"}, {"type": "CDS", "id": "<unknown id>", "qualifiers": {"locus_tag": ["ctg1_232"], "transl_table": ["11"], "translation": ["MNLLYVVLIGQILLFFIGAIYAIGQTKRTKVNMPLPLAIRLILSFSLTGSAIWIWLQDPSVEYSTWVALGMTLSTVGDLFMAGLIPIGHRLIGGMVTFALAHCFYVKAFLQTGISWNGFWIGLLVYGLFLIVGWFFFIRNDKQDKLFTIGALIYGLWVGGMACFAFALYYENTGIWWIPAFGGLLFVISDFIIGVTDIGGRKLKYEPLWIWFTYVAAQMCIVYVGL"]}, "location": "[250151:250832](-)"}, {"type": "CDS", "id": "<unknown id>", "qualifiers": {"locus_tag": ["ctg1_233"], "transl_table": ["11"], "translation": ["VKTEKFFTHPIGVFIAAIVATFLWGSAFPFIKLSYVELGIQPQEVGEQILFAGYRFLLSGVMLLFFFKVLGKNMSFKKGTGKQLIQIGLFQTFLQYICFYIGMSYSSGIEGAIISGTSSFFQILLAHFVYKDDALNMRKLIGVSIGFCGVILVNVPSDGSLSFHFGIGSLLLLSAAMLYSYGNILAKEGSKTLDVGYMTAYQMIFGSIGLLCIGALQVGVMPFTFSLHALLMLIYLSFLSAAGFCIWNTIMKYNKVGKVSMYMFFIPVFGVLLSSMILGEAIHSFVLLGLACVAAGIIVVNRTPAKQKIEQEKQVA"]}, "location": "[250949:251900](-)"}, {"type": "CDS", "id": "<unknown id>", "qualifiers": {"locus_tag": ["ctg1_234"], "transl_table": ["11"], "translation": ["MNSEVKTLQAKEAISHPSLWDTLKKHYELVFAVASGIFILVGWLFTKNDAMNVGITCYILAYIVGGYAKAKEGIEDTIEEKELNVEMLMLFAAIGAAIIGYWAEGAILIFIFALSGAMESYTLSKSQKEISALLDLQPEEALRISNGTEERVPVGELQINDIILIKPGERVPADGTIHNGETNIDEAAITGEPIPNEKRHGDEVFAGTVNLRGAIEVKITKPSDQTLFQKIIRLVQSAQSEKSPSQLFIEKFEGTYVKGVLLVVALMMFVPHFLLDWSWNETFYRAMILLVVASPCALVAAITPATLSAISNGARNGILFKGGIHLERLASVKAIAFDKTGTLTEGKPTVTDVYVRENITEKEVLSITASIESHSTHPLAESIVKYAQHAYDITLKKPEKVEDVTGFGLKGRLENIAYKIGKADFIGEETKTFHNGISASLEKEGKTVVYISDEGGILGLIALKDTLRQETIAAIRDLQSIGVEAIMITGDNEETAKAIASESNIKEYYASCLPETKVETIKKLKEKYGTVAMVGDGINDAPALATASIGVAMGEGTDVALETADVVLMKNELSRLSQAIRLSKRMNRIVKQNVIFSLAVIALLICSNFLQFLALPFGVIGHEGSTILVILNGLRLLKGNK"]}, "location": "[252170:254096](+)"}, {"type": "CDS", "id": "<unknown id>", "qualifiers": {"locus_tag": ["ctg1_235"], "transl_table": ["11"], "translation": ["MRKILEKVRRNRTYSFGKDLYDRTMRDDVAGLAAQLAYFFLLAIFPGLVFLITLLGFIPIQTEDVLSLLEVYVPDDAMNLIEVNVDKVVNQQNGGLLSFGLLSMLWFASNGVNAVMNAFNRAYDVKETRSFITTRALSIVFTLAIIFMIVFALIVPVFGQVIGAAVFKALGLSDSFSFVWSITRLVASFFVLFALFSFLYTFAPDRKLKRREVISGALFATVGWIVVSYSFAYYVDKFANYANTYGGLGGIIILMLWFYLTGWVILLGGEINGLLHHYRTGDNNSRNEK"]}, "location": "[254281:255151](-)"}, {"type": "CDS", "id": "<unknown id>", "qualifiers": {"locus_tag": ["ctg1_236"], "transl_table": ["11"], "translation": ["MAKKNNIARNIAIGVAAGVAVSMLKKENREKVKNTAEKAKTKMIEIGENAKIKEKVQTVTDKGRELADFNVVKAKVAEIKKLTPSVVETLKETKEIFSKKKVEPEEKPETIEIQAVSPKVDELKAEEEPVVAEDGGMKEARELFIKDSNAVEKKTEAYIELKQDKEEKKSV"]}, "location": "[255157:255673](-)"}, {"type": "CDS", "id": "<unknown id>", "qualifiers": {"locus_tag": ["ctg1_237"], "transl_table": ["11"], "translation": ["MVQVLFVCLGNICRSPMAEAIFRDLVVKEGLEEKIVIDSAGTGDWHVGHPPHKGTQKILKENAVTFEGIKARQVEKEDLTKFDYIIAMDNKNIADLKSLGKTGGYIGRLSDFVPDGGWTDVPDPYYTGNFQEVYDLVTEGCAKLLAFIRNEQGI"]}, "location": "[255726:256191](-)"}, {"type": "CDS", "id": "<unknown id>", "qualifiers": {"locus_tag": ["ctg1_238"], "transl_table": ["11"], "translation": ["VDLSVKSEENVEYMVEAIKEKLRMVNAGAMRAASFNEEMYEDLRDIYDHVMKRETFSISEMQAITEELGTLIKK"]}, "location": "[256365:256590](+)"}, {"type": "CDS", "id": "<unknown id>", "qualifiers": {"locus_tag": ["ctg1_239"], "transl_table": ["11"], "translation": ["MSNWYSKTKDQTLIDLETNEQHGLTDEIVSDRLKQYGSNELATKQKRTLWQRIFAQINDVLVYVLIIAALISAFVGEWADASIIGLVVVLNAVIGVVQESKAEQALEALKKMATPKAIVKRNGELKEIPSEHVVPGDIVMLDAGRYIPCDLRLIETANLKVEESALTGESVPVDKDAIYHPSMQSDEQVPLGDQKNMAFMSTLVTYGRGVGVAVETGMNSQIGKIATLLHEADDDMTPLQKSLAQVGKYLGFVAVAICIVMFLIGFLQGRDTLEMFMTAISLAVAAIPEGLPAIVSIVLAIGVQRMIKQNVIIRKLPAVEALGSVTIICSDKTGTLTQNKMTVTHFYSDNTYDHLEHLNVNNDTQRLLLENMVLCNDASYNNESQTGDPTEIALLVAGSTFNMQKDHLEKIHERVNELPFDSDRKMMSTVHTYDENCYSMTKGAIDKLLPRCNHIFKNGKIEILTDSDKNQILESAGAMSQEALRVLSFAFKKYNSNDVDINHLEENLIFIGLVGMIDPPRTEVKDSITECKKAGIRTVMITGDHKDTAFAIAKELGIAEEISEIMIGTELDNISDTELASKINHLNVFARVSPEHKVKIVKALRAKGNIVSMTGDGVNDAPSLKQADVGVAMGITGTDVAKGAADVVLTDDNFSSIVKAVEEGRNIYRNIKKSILFLLSCNFGEIIALFLAILLGWATPLRPIHILWVNLITDTLPALSLGVDPEDPDVMKEKPRHAKESLFSGSVPFLIFNGAVIGILTLIAFIAGAKFYTGDTNLFPLFPERIDEDALLHAQTMAFVVLSFSQLVHSFNLRSRTKSICSIGIFTNKYLVFSLLIGVLMQVCIISIPPLANIFGVHALTMRDWGFVLLLSIIPLVVNEIIKLVKRN"]}, "location": "[256782:259449](+)"}, {"type": "CDS", "id": "<unknown id>", "qualifiers": {"locus_tag": ["ctg1_240"], "transl_table": ["11"], "translation": ["MNNPVVLDSKTELNEQTAQDVRLQLRQDADVQRIYNAVDIKDQLELIELGKEPSMEISRFADQILHTMSLSKIEDSGELLKQLGKIMDRFDSKDFAEEKSGFFSRMFKKADKMIEQIFSKYQTMGREIDKVYVEITKYQDEMKKSIGTLDGLYEQNLKYYLDLEKYVVAGEMLLERLNTELVPMYEERVRNNDQLAGIELESLKNSVEILEQRIDDLEKARMVALLTAPQIRMIQRGNNKLIGKINTAFITTIPIFKNGIIQAVNAKRQKLVADSMAELDRRTNELLKKNAQNIATQSVEVARLSGSSSIKMETLEETWNIISRGMQETQQIEEQNKREREESRKRMATLTENIKKELQG"]}, "location": "[259484:260567](-)"}, {"type": "CDS", "id": "<unknown id>", "qualifiers": {"locus_tag": ["ctg1_241"], "transl_table": ["11"], "translation": ["VFSRFTLQPYALKDESDLKQFETLLEKRPQYELTENEMKFSYIACRILGVPNDVDEYFNELFDYSEAKGIEVLHEQNLNKVIDSEKLRHIQEVFGLHQEAPNGLTVNRLVAHLSGKQLLPKVDNPDLQHYIHATFISVLKLYEKQHNQSLKTEGFRRFLIDIIKLSENYVAKWFSTINYKKQMPRIVWYGDAQESRIYFLYFLIMLGCDVLYYHPEGKDGFENIDEEGRTFVVSHPGRISLEPFPDRRRERVATVAYQASKEIEQVLHHDNSLLYKPWQFRSYTPVARTLKTTYDELFLITKEKAFVRPTFFVENKHIYIPSLFAKISGVSKNDKEYFQRLKVVTSFDNSLLINTFPFTKEQKANFQYHYRDALDRAGKLHPDLIMNSHWWPHKRLPEGLQHGIAEAIIHTCESEMCKPIAKETKQDVALYVFAQLSQIPPNILEQLEKFDYSQDVPKIVIFNNEKSGELTRSDAVLLLFLNQIGVDVFHFNPTGRNDIEPYVEAGAFDSHWLEEVNFDLEFHGSSAYKNLSQTIKGLFRPFL"]}, "location": "[260585:262217](-)"}, {"type": "CDS", "id": "<unknown id>", "qualifiers": {"locus_tag": ["ctg1_242"], "transl_table": ["11"], "translation": ["MSILQGILDTYAQFFDLDMWIKVLQDPVSWGLIGTLVVLEGLLSADNALVLAVMVKHLPEEKRKKALFYGLIGAYVFRFIAIGIGMFLIKLWWVKLLGALYLAWLSVKYFIDKRKGASEEDEAHGMNQNSIFFRMFGVFWGTVAMVELMDIAFSVDSVLAAFGVSNEVWILLLGGMLGILMMRGIAGVFLKLLERIPELETTAYILILIIASKMLLSLIDIHISHTLFFIILVVAFGATFIIHYMKNSGQAKEEVAATKEDNK"]}, "location": "[262326:263118](-)"}, {"type": "CDS", "id": "<unknown id>", "qualifiers": {"locus_tag": ["ctg1_243"], "transl_table": ["11"], "translation": ["MVIQLQKGQKIDLGKTSPGLTKAVIGLGWDIKSYDGGSDFDLDASAFLLDANGKCTKETDFIFYNNLQSPCGSVLHTGDNRTGEGEGDDEQLVVDLKKVPADVHRIAITVTIYDAEGRSQNFGQVGNAFVRLANEETNEEVLRFDLGEDFSIETAVVFCELYRHNGQWKFNAVGSGFQGGLGALVRAYGLDA"]}, "location": "[263190:263769](-)"}, {"type": "CDS", "id": "<unknown id>", "qualifiers": {"gene_functions": ["other (smcogs) SMCOG1296:tellurium resistance protein, TerD (Score: 235.3; E-value: 1.1e-71)"], "gene_kind": ["other"], "locus_tag": ["ctg1_244"], "transl_table": ["11"], "translation": ["MASISLKKGQKVDLTKTNPGLSKVLVGLGWDTNRYDGQNDFDLDVSIFLVGANGKVSGAEDFVFYNNPKGANGAVEHLGDNRTGEGEGDDESIKVDLKNVPAHIERICFTITIYDGEGRSQNFGQVSNSFVRILDEEKNAELIRYDLGEDFSIETAVVVGELYRHAGDWKFNAIGSGFQGGLASLCNNFGLDVE"]}, "location": "[263854:264439](-)"}, {"type": "protocluster", "id": "<unknown id>", "qualifiers": {"aStool": ["rule-based-clusters"], "contig_edge": ["False"], "core_location": ["[283727:287309](-)"], "cutoff": ["0"], "detection_rule": ["cds((PP-binding or NAD_binding_4) and (AMP-binding or A-OX))"], "neighbourhood": ["20000"], "product": ["NRPS-like"], "protocluster_number": ["3"], "tool": ["antismash"]}, "location": "[263854:307151]"}, {"type": "proto_core", "id": "<unknown id>", "qualifiers": {"aStool": ["rule-based-clusters"], "tool": ["antismash"], "cutoff": ["0"], "detection_rule": ["cds((PP-binding or NAD_binding_4) and (AMP-binding or A-OX))"], "neighbourhood": ["20000"], "product": ["NRPS-like"], "protocluster_number": ["3"]}, "location": "[283727:287309](-)"}, {"type": "cand_cluster", "id": "<unknown id>", "qualifiers": {"candidate_cluster_number": ["3"], "contig_edge": ["False"], "detection_rules": ["cds((PP-binding or NAD_binding_4) and (AMP-binding or A-OX))"], "kind": ["single"], "product": ["NRPS-like"], "protoclusters": ["3"], "tool": ["antismash"]}, "location": "[263854:307151]"}, {"type": "region", "id": "<unknown id>", "qualifiers": {"candidate_cluster_numbers": ["3"], "contig_edge": ["False"], "probabilities": [], "product": ["NRPS-like"], "region_number": ["3"], "rules": ["cds((PP-binding or NAD_binding_4) and (AMP-binding or A-OX))"], "subregion_numbers": [], "tool": ["antismash"]}, "location": "[263854:307151]"}, {"type": "PFAM_domain", "id": "<unknown id>", "qualifiers": {"aSDomain": ["TerD"], "aSTool": ["clusterhmmer"], "database": ["31.0"], "db_xref": ["PF02342.17"], "description": ["TerD domain"], "detection": ["hmmscan"], "domain_id": ["clusterhmmer_ctg1_244_0030"], "evalue": ["1.30E-82"], "label": ["ctg1_244"], "locus_tag": ["ctg1_244"], "protein_end": ["189"], "protein_start": ["2"], "score": ["275.8"], "tool": ["antismash"], "translation": ["SISLKKGQKVDLTKTNPGLSKVLVGLGWDTNRYDGQNDFDLDVSIFLVGANGKVSGAEDFVFYNNPKGANGAVEHLGDNRTGEGEGDDESIKVDLKNVPAHIERICFTITIYDGEGRSQNFGQVSNSFVRILDEEKNAELIRYDLGEDFSIETAVVVGELYRHAGDWKFNAIGSGFQGGLASLCNNFG"]}, "location": "[263872:264433](-)"}, {"type": "CDS", "id": "<unknown id>", "qualifiers": {"gene_functions": ["other (smcogs) SMCOG1296:tellurium resistance protein, TerD (Score: 108.7; E-value: 4.7e-33)"], "gene_kind": ["other"], "locus_tag": ["ctg1_245"], "transl_table": ["11"], "translation": ["MPIILEKGQKIDLTKGQPKVAKLQVGLGWDPIGQSGGFLSSLFGSKPNVDCDASVVMLEGDRFLNKNDLVYFGNKLSTCGSIIHSGDNLTGEGAGDDETIFVELHKVPSRINRLVFVVNIYDCVNRRQDFGMIRNAYIRIQNPQTGEELARYNLSDNYAGKTTLIAGEMYRHGSEWKFSAVGEGTQDKNLSEIVSRYQ"]}, "location": "[264462:265059](-)"}, {"type": "PFAM_domain", "id": "<unknown id>", "qualifiers": {"aSDomain": ["TerD"], "aSTool": ["clusterhmmer"], "database": ["31.0"], "db_xref": ["PF02342.17"], "description": ["TerD domain"], "detection": ["hmmscan"], "domain_id": ["clusterhmmer_ctg1_245_0031"], "evalue": ["7.70E-68"], "label": ["ctg1_245"], "locus_tag": ["ctg1_245"], "protein_end": ["197"], "protein_start": ["0"], "score": ["227.6"], "tool": ["antismash"], "translation": ["MPIILEKGQKIDLTKGQPKVAKLQVGLGWDPIGQSGGFLSSLFGSKPNVDCDASVVMLEGDRFLNKNDLVYFGNKLSTCGSIIHSGDNLTGEGAGDDETIFVELHKVPSRINRLVFVVNIYDCVNRRQDFGMIRNAYIRIQNPQTGEELARYNLSDNYAGKTTLIAGEMYRHGSEWKFSAVGEGTQDKNLSEIVSRYQ"]}, "location": "[264468:265059](-)"}, {"type": "CDS", "id": "<unknown id>", "qualifiers": {"gene_functions": ["other (smcogs) SMCOG1108:ROK family protein (Score: 279.4; E-value: 7.6e-85)"], "gene_kind": ["other"], "locus_tag": ["ctg1_246"], "transl_table": ["11"], "translation": ["MKEYIAFDIGGTQIKYGIVSEIGRVLKRKTVATEIHLGGEQTIQKLIYVSKKIMNEHTIAGIGISTTGIVDINKGIVTGGADHIAGYRTIPIIDRLQEILKVPVSIDNDVNCAAFGEKWNGSGREKENFIMLTLGTGIGGAIFIDGELYRGHSFSAGEWGNMLIEGKPFEEVASISGLIRLVRKYKGKGEWNGRLIFELYDKGDREVAQAVRIFFKHLAIGISNLAYIFNPEKIIIGGGITDRGNEFLKEVKEEVSKYLNQEIYNNCEIELAQNGNCAGMIGAIYHFLHHHK"]}, "location": "[265187:266066](-)"}, {"type": "PFAM_domain", "id": "<unknown id>", "qualifiers": {"aSDomain": ["ROK"], "aSTool": ["clusterhmmer"], "database": ["31.0"], "db_xref": ["PF00480.19"], "description": ["ROK family"], "detection": ["hmmscan"], "domain_id": ["clusterhmmer_ctg1_246_0032"], "evalue": ["3.60E-49"], "label": ["ctg1_246"], "locus_tag": ["ctg1_246"], "protein_end": ["285"], "protein_start": ["3"], "score": ["167.7"], "tool": ["antismash"], "translation": ["YIAFDIGGTQIKYGIVSEIGRVLKRKTVATEIHLGGEQTIQKLIYVSKKIMNEHTIAGIGISTTGIVDINKGIVTGGADHIAGYRTIPIIDRLQEILKVPVSIDNDVNCAAFGEKWNGSGREKENFIMLTLGTGIGGAIFIDGELYRGHSFSAGEWGNMLIEGKPFEEVASISGLIRLVRKYKGKGEWNGRLIFELYDKGDREVAQAVRIFFKHLAIGISNLAYIFNPEKIIIGGGITDRGNEFLKEVKEEVSKYLNQEIYNNCEIELAQNGNCAGMIGAIYH"]}, "location": "[265211:266057](-)"}, {"type": "CDS", "id": "<unknown id>", "qualifiers": {"locus_tag": ["ctg1_247"], "transl_table": ["11"], "translation": ["MTKIFILASTLSLSFFSGLNIGNAATENFRPLTNAIVQNSDHFAEGNSKDNNKPPGNNGSQNDSGSGDNGSGGNGSGGSGSGDNGSGGNGSGGNGSGGNGSGGSGSGGNGSGGNGSGGNGSGGNGSGGNGSGGNGSGGNGSGGNGSGGNGSGGSSSGDNGSGGNGSGGNGSGGSSSGDNGSGGNGSGGSSSGDNGSGGNGSGGNGSGGNGSGGNGSGGNGSGGNGSGGNGSGGNGSGGNGSGGNGSGGNGSGGNGSKGGNRVKGDSSSQGGNGSQGGNRVKGDSSGNGSQGGNVKDNAKKQGDKLPNTATHYPASILMGLSTFLIGMLLFIRRKNAK"]}, "location": "[266267:267281](+)"}, {"type": "CDS", "id": "<unknown id>", "qualifiers": {"gene_functions": ["other (smcogs) SMCOG1162:threonyl-tRNA synthetase (Score: 189.6; E-value: 1.3e-57)"], "gene_kind": ["other"], "locus_tag": ["ctg1_248"], "transl_table": ["11"], "translation": ["MAKEQVQAITKMEEDFAQWYTDIVKKAELVDYSSVKGCMILRPYGYALWENMQKVMDEKLKETGHENVYMPMFIPESLLQKEKDHVEGFAPEVAWVTHGGDEKLAERLCVRPTSETLFCEHFSKIVQSYNDLPKLYNQWCSVVRWEKTTRPFLRTTEFLWQEGHTIHETAEESQAETLNILNLYASFCEDYLAIPVIKGQKTEKEKFAGAKATYTIESLMHDGKALQTGTSHNFGTNFSEAFDIKFLDRNGKWQYVHQTSWGVSTRMIGGLIMVHSDNNGLVMPPKVAPVQVVIVPIAQHKEGVLAKATELQGHIQKVARVKIDASNKTPGWKFNEYEMKGIPIRLEVGPKDIEKNQVVLVRRDTKEKEFISMDQLEERIPALLEEIHDSLFNKAKVFRDENTYSATNFEEMKQVADEKQGFIKAMWCGELACEEKLKEEVGVSSRCMPFEQEHLADECICCGKEAKQMVYWGKAY"]}, "location": "[267395:268826](-)"}, {"type": "PFAM_domain", "id": "<unknown id>", "qualifiers": {"aSDomain": ["ProRS-C_1"], "aSTool": ["clusterhmmer"], "database": ["31.0"], "db_xref": ["PF09180.10"], "description": ["Prolyl-tRNA synthetase, C-terminal"], "detection": ["hmmscan"], "domain_id": ["clusterhmmer_ctg1_248_0033"], "evalue": ["4.40E-23"], "label": ["ctg1_248"], "locus_tag": ["ctg1_248"], "protein_end": ["476"], "protein_start": ["408"], "score": ["81.2"], "tool": ["antismash"], "translation": ["FEEMKQVADEKQGFIKAMWCGELACEEKLKEEVGVSSRCMPFEQEHLADECICCGKEAKQMVYWGKAY"]}, "location": "[267398:267602](-)"}, {"type": "PFAM_domain", "id": "<unknown id>", "qualifiers": {"aSDomain": ["HGTP_anticodon"], "aSTool": ["clusterhmmer"], "database": ["31.0"], "db_xref": ["PF03129.19"], "description": ["Anticodon binding domain"], "detection": ["hmmscan"], "domain_id": ["clusterhmmer_ctg1_248_0034"], "evalue": ["1.30E-20"], "label": ["ctg1_248"], "locus_tag": ["ctg1_248"], "protein_end": ["381"], "protein_start": ["290"], "score": ["73.2"], "tool": ["antismash"], "translation": ["QVVIVPIAQHKEGVLAKATELQGHIQKVARVKIDASNKTPGWKFNEYEMKGIPIRLEVGPKDIEKNQVVLVRRDTKEKEFISMDQLEERIPA"]}, "location": "[267683:267956](-)"}, {"type": "PFAM_domain", "id": "<unknown id>", "qualifiers": {"aSDomain": ["tRNA-synt_2b"], "aSTool": ["clusterhmmer"], "database": ["31.0"], "db_xref": ["PF00587.24"], "description": ["tRNA synthetase class II core domain (G, H, P, S and T)"], "detection": ["hmmscan"], "domain_id": ["clusterhmmer_ctg1_248_0035"], "evalue": ["9.50E-20"], "label": ["ctg1_248"], "locus_tag": ["ctg1_248"], "protein_end": ["269"], "protein_start": ["104"], "score": ["71.2"], "tool": ["antismash"], "translation": ["AERLCVRPTSETLFCEHFSKIVQSYNDLPKLYNQWCSVVRWEKTTRPFLRTTEFLWQEGHTIHETAEESQAETLNILNLYASFCEDYLAIPVIKGQKTEKEKFAGAKATYTIESLMHDGKALQTGTSHNFGTNFSEAFDIKFLDRNGKWQYVHQTSWGVSTRMIGG"]}, "location": "[268019:268514](-)"}, {"type": "CDS", "id": "<unknown id>", "qualifiers": {"locus_tag": ["ctg1_249"], "transl_table": ["11"], "translation": ["MDWLDGFGIFYIIGGITILLVFAISYLLKKRFPDKQFDIIFALIVILLCLASFPVTMMVIGGWEGMGYGFIGFFVLLGTLIGMIAHQLVKISRKSYV"]}, "location": "[269176:269470](-)"}, {"type": "PFAM_domain", "id": "<unknown id>", "qualifiers": {"aSDomain": ["YesK"], "aSTool": ["clusterhmmer"], "database": ["31.0"], "db_xref": ["PF14150.5"], "description": ["YesK-like protein"], "detection": ["hmmscan"], "domain_id": ["clusterhmmer_ctg1_249_0036"], "evalue": ["3.50E-32"], "label": ["ctg1_249"], "locus_tag": ["ctg1_249"], "protein_end": ["90"], "protein_start": ["9"], "score": ["110.3"], "tool": ["antismash"], "translation": ["FYIIGGITILLVFAISYLLKKRFPDKQFDIIFALIVILLCLASFPVTMMVIGGWEGMGYGFIGFFVLLGTLIGMIAHQLVKI"]}, "location": "[269200:269443](-)"}, {"type": "CDS", "id": "<unknown id>", "qualifiers": {"locus_tag": ["ctg1_250"], "transl_table": ["11"], "translation": ["MDKALTNRVIILSFDCLSALDFPILQKLPHFQSLIKKGTVVEKVEPIYPSVTYPSHSTIVTGNYPNKHGVVSNTLLQPGRESPDWHWYRKSIKGTTLYDEARKANLTTAALLWPVTGRANIDYNLPEIFPNRPWQNQVLVSLFSGSPLYQLDLNRRFGHIRNGLSQPELDDFVLASAVHTIQTKKPNVMFVHFTDLDTQRHYHGFESNETIAAIHRHDERLGKIIQTLKDSDLYEESTIIALGDHSALSENKSIQLNVLFHQRGLISLNKKGKLVDWKAYCQSCDGSAYVYVKDKNDTDTIREVQLLLEELLQNKQNGIEFILHDEAAKDCGADGNCLFMLEAQEGYYFTENYTGDFIKEITEKDVTPSKKYTFGTHGYSPTKPNYETIFIAAGKGIKTGVTVPYMRLIDEGPTIARLLGLHLGETDGAIVEDLLQL"]}, "location": "[269623:270937](+)"}, {"type": "PFAM_domain", "id": "<unknown id>", "qualifiers": {"aSDomain": ["Phosphodiest"], "aSTool": ["clusterhmmer"], "database": ["31.0"], "db_xref": ["PF01663.21"], "description": ["Type I phosphodiesterase / nucleotide pyrophosphatase"], "detection": ["hmmscan"], "domain_id": ["clusterhmmer_ctg1_250_0037"], "evalue": ["4.50E-60"], "label": ["ctg1_250"], "locus_tag": ["ctg1_250"], "protein_end": ["380"], "protein_start": ["8"], "score": ["204.0"], "tool": ["antismash"], "translation": ["VIILSFDCLSALDFPILQKLPHFQSLIKKGTVVEKVEPIYPSVTYPSHSTIVTGNYPNKHGVVSNTLLQPGRESPDWHWYRKSIKGTTLYDEARKANLTTAALLWPVTGRANIDYNLPEIFPNRPWQNQVLVSLFSGSPLYQLDLNRRFGHIRNGLSQPELDDFVLASAVHTIQTKKPNVMFVHFTDLDTQRHYHGFESNETIAAIHRHDERLGKIIQTLKDSDLYEESTIIALGDHSALSENKSIQLNVLFHQRGLISLNKKGKLVDWKAYCQSCDGSAYVYVKDKNDTDTIREVQLLLEELLQNKQNGIEFILHDEAAKDCGADGNCLFMLEAQEGYYFTENYTGDFIKEITEKDVTPSKKYTFGTHGYSP"]}, "location": "[269647:270763](+)"}, {"type": "PFAM_domain", "id": "<unknown id>", "qualifiers": {"aSDomain": ["Sulfatase"], "aSTool": ["clusterhmmer"], "database": ["31.0"], "db_xref": ["PF00884.22"], "description": ["Sulfatase"], "detection": ["hmmscan"], "domain_id": ["clusterhmmer_ctg1_250_0038"], "evalue": ["7.70E-06"], "label": ["ctg1_250"], "locus_tag": ["ctg1_250"], "protein_end": ["420"], "protein_start": ["49"], "score": ["25.4"], "tool": ["antismash"], "translation": ["SVTYPSHSTIVTGNYPNKHGVVSNTLLQPGRESPDWHWYRKSIKGTTLYDEARKANLTTAALLWPVTGRANIDYNLPEIFPNRPWQNQVLVSLFSGSPLYQLDLNRRFGHIRNGLSQPELDDFVLASAVHTIQTKKPNVMFVHFTDLDTQRHYHGFESNETIAAIHRHDERLGKIIQTLKDSDLYEESTIIALGDHSALSENKSIQLNVLFHQRGLISLNKKGKLVDWKAYCQSCDGSAYVYVKDKNDTDTIREVQLLLEELLQNKQNGIEFILHDEAAKDCGADGNCLFMLEAQEGYYFTENYTGDFIKEITEKDVTPSKKYTFGTHGYSPTKPNYETIFIAAGKGIKTGVTVPYMRLIDEGPTIARLLGL"]}, "location": "[269770:270883](+)"}, {"type": "CDS", "id": "<unknown id>", "qualifiers": {"gene_functions": ["transport (smcogs) SMCOG1106:major facilitator transporter (Score: 50.8; E-value: 1.6e-15)"], "gene_kind": ["transport"], "locus_tag": ["ctg1_251"], "transl_table": ["11"], "translation": ["MKKMSRQEKSWILYDWANSVYSLVITTALFPIYFKAAAKEAGLSGATSTAYWGYANSFATLLISILAPILGTVADYKGFKKRFFTFFFGLGIVFTSMLAVVPTSQWYLLLGCYMLALVGFAGANIFYDAFLVDVTSEDRMDRISTRGFALGYIGSTIPFIGCIALIILSQKGTIPLSVGIASQISFAITALWWGLFTIPMLKNVEQKHYIERHPRPITMSFKRLAATFKNIKEYKTVFMFLIAYFFYIDGVDTIITMSTAYGTDLGISATNLLIILFVTQIVACPFALLYGKLSATFTGKKMLYVGIIIYIIICIYAYFLKTTLDFWILAMLVATSQGGIQALSRSYFAKLVPKESANEFFGFYNIFGKFAAIMGPVLVGVTTQLTGKTNAGVLSIIVLFIIGGFLLTRVPENNTSVTPTSPKTKTL"]}, "location": "[271045:272329](+)"}, {"type": "PFAM_domain", "id": "<unknown id>", "qualifiers": {"aSDomain": ["MFS_1"], "aSTool": ["clusterhmmer"], "database": ["31.0"], "db_xref": ["PF07690.15"], "description": ["Major Facilitator Superfamily"], "detection": ["hmmscan"], "domain_id": ["clusterhmmer_ctg1_251_0041"], "evalue": ["7.20E-17"], "label": ["ctg1_251"], "locus_tag": ["ctg1_251"], "protein_end": ["376"], "protein_start": ["35"], "score": ["61.2"], "tool": ["antismash"], "translation": ["AAAKEAGLSGATSTAYWGYANSFATLLISILAPILGTVADYKGFKKRFFTFFFGLGIVFTSMLAVVPTSQWYLLLGCYMLALVGFAGANIFYDAFLVDVTSEDRMDRISTRGFALGYIGSTIPFIGCIALIILSQKGTIPLSVGIASQISFAITALWWGLFTIPMLKNVEQKHYIERHPRPITMSFKRLAATFKNIKEYKTVFMFLIAYFFYIDGVDTIITMSTAYGTDLGISATNLLIILFVTQIVACPFALLYGKLSATFTGKKMLYVGIIIYIIICIYAYFLKTTLDFWILAMLVATSQGGIQALSRSYFAKLVPKESANEFFGFYNIFGKFAAIMGPV"]}, "location": "[271150:272173](+)"}, {"type": "PFAM_domain", "id": "<unknown id>", "qualifiers": {"aSDomain": ["ATG22"], "aSTool": ["clusterhmmer"], "database": ["31.0"], "db_xref": ["PF11700.7"], "description": ["Vacuole effluxer Atg22 like"], "detection": ["hmmscan"], "domain_id": ["clusterhmmer_ctg1_251_0039"], "evalue": ["3.60E-09"], "label": ["ctg1_251"], "locus_tag": ["ctg1_251"], "protein_end": ["131"], "protein_start": ["47"], "score": ["35.7"], "tool": ["antismash"], "translation": ["STAYWGYANSFATLLISILAPILGTVADYKGFKKRFFTFFFGLGIVFTSMLAVVPTSQWYLLLGCYMLALVGFAGANIFYDAFLV"]}, "location": "[271186:271438](+)"}, {"type": "PFAM_domain", "id": "<unknown id>", "qualifiers": {"aSDomain": ["ATG22"], "aSTool": ["clusterhmmer"], "database": ["31.0"], "db_xref": ["PF11700.7"], "description": ["Vacuole effluxer Atg22 like"], "detection": ["hmmscan"], "domain_id": ["clusterhmmer_ctg1_251_0040"], "evalue": ["4.40E-49"], "label": ["ctg1_251"], "locus_tag": ["ctg1_251"], "protein_end": ["413"], "protein_start": ["137"], "score": ["167.3"], "tool": ["antismash"], "translation": ["DRMDRISTRGFALGYIGSTIPFIGCIALIILSQKGTIPLSVGIASQISFAITALWWGLFTIPMLKNVEQKHYIERHPRPITMSFKRLAATFKNIKEYKTVFMFLIAYFFYIDGVDTIITMSTAYGTDLGISATNLLIILFVTQIVACPFALLYGKLSATFTGKKMLYVGIIIYIIICIYAYFLKTTLDFWILAMLVATSQGGIQALSRSYFAKLVPKESANEFFGFYNIFGKFAAIMGPVLVGVTTQLTGKTNAGVLSIIVLFIIGGFLLTRVPENN"]}, "location": "[271456:272284](+)"}, {"type": "PFAM_domain", "id": "<unknown id>", "qualifiers": {"aSDomain": ["MFS_1"], "aSTool": ["clusterhmmer"], "database": ["31.0"], "db_xref": ["PF07690.15"], "description": ["Major Facilitator Superfamily"], "detection": ["hmmscan"], "domain_id": ["clusterhmmer_ctg1_251_0042"], "evalue": ["2.20E-13"], "label": ["ctg1_251"], "locus_tag": ["ctg1_251"], "protein_end": ["420"], "protein_start": ["240"], "score": ["49.8"], "tool": ["antismash"], "translation": ["LIAYFFYIDGVDTIITMSTAYGTDLGISATNLLIILFVTQIVACPFALLYGKLSATFTGKKMLYVGIIIYIIICIYAYFLKTTLDFWILAMLVATSQGGIQALSRSYFAKLVPKESANEFFGFYNIFGKFAAIMGPVLVGVTTQLTGKTNAGVLSIIVLFIIGGFLLTRVPENNTSVTPTS"]}, "location": "[271765:272305](+)"}, {"type": "CDS", "id": "<unknown id>", "qualifiers": {"locus_tag": ["ctg1_252"], "transl_table": ["11"], "translation": ["MSQLYTDVVKTILQVRSNGVKNQIYELRTENNISQGALADKCKVSRQTINAIENNKYDPSLALAFRLAEVLGTTVDKLFLYKQ"]}, "location": "[272398:272650](-)"}, {"type": "PFAM_domain", "id": "<unknown id>", "qualifiers": {"aSDomain": ["HTH_19"], "aSTool": ["clusterhmmer"], "database": ["31.0"], "db_xref": ["PF12844.6"], "description": ["Helix-turn-helix domain"], "detection": ["hmmscan"], "domain_id": ["clusterhmmer_ctg1_252_0044"], "evalue": ["6.00E-12"], "label": ["ctg1_252"], "locus_tag": ["ctg1_252"], "protein_end": ["79"], "protein_start": ["23"], "score": ["45.3"], "tool": ["antismash"], "translation": ["IYELRTENNISQGALADKCKVSRQTINAIENNKYDPSLALAFRLAEVLGTTVDKLFL"]}, "location": "[272413:272581](-)"}, {"type": "PFAM_domain", "id": "<unknown id>", "qualifiers": {"aSDomain": ["HTH_3"], "aSTool": ["clusterhmmer"], "database": ["31.0"], "db_xref": ["PF01381.21"], "description": ["Helix-turn-helix"], "detection": ["hmmscan"], "domain_id": ["clusterhmmer_ctg1_252_0043"], "evalue": ["3.30E-16"], "label": ["ctg1_252"], "locus_tag": ["ctg1_252"], "protein_end": ["78"], "protein_start": ["23"], "score": ["59.0"], "tool": ["antismash"], "translation": ["IYELRTENNISQGALADKCKVSRQTINAIENNKYDPSLALAFRLAEVLGTTVDKLF"]}, "location": "[272416:272581](-)"}, {"type": "PFAM_domain", "id": "<unknown id>", "qualifiers": {"aSDomain": ["HTH_31"], "aSTool": ["clusterhmmer"], "database": ["31.0"], "db_xref": ["PF13560.5"], "description": ["Helix-turn-helix domain"], "detection": ["hmmscan"], "domain_id": ["clusterhmmer_ctg1_252_0045"], "evalue": ["3.00E-09"], "label": ["ctg1_252"], "locus_tag": ["ctg1_252"], "protein_end": ["76"], "protein_start": ["25"], "score": ["37.0"], "tool": ["antismash"], "translation": ["ELRTENNISQGALADKCKVSRQTINAIENNKYDPSLALAFRLAEVLGTTVDK"]}, "location": "[272422:272575](-)"}, {"type": "CDS", "id": "<unknown id>", "qualifiers": {"gene_functions": ["transport (smcogs) SMCOG1020:major facilitator transporter (Score: 352.1; E-value: 6.5e-107)"], "gene_kind": ["transport"], "locus_tag": ["ctg1_253"], "transl_table": ["11"], "translation": ["MKVKALFKNRAFMLVMASDILQQFAIWIRNMALLYFIMERTNNDPVSVSLLSVMEYAPIFIFSFIGGALADRWNPKRTMVAGDVLSVLSIIGIVLLLKLDYWQAIFFATLISAIVGQFSQPSSSRIFKRYVKEEEVANAIAFNQTLQSLFLIFGPVVGSLVYTQLGLFTSLYSLIILFLLSAIALSFLPKWVEKEKVARDSLKNDIKEGWKYVLHTKNLRMITITFTIMGLAVGLTNPLEVFLVIERLGMEKEAVQYLAAADGIGMLIGGIVAAVFASKVNPKKMFVFGMSILAMSFLVEGLSTSFWITSFMRFGTGICLACVNIVVGTLMIQLVPENMVGRVNGTILPLFMGAMLIGTSLAGGLKELTSLVIVFCIAMALVLLAIGPVLRMQIKKEDVVNKEKLTNSLASK"]}, "location": "[272706:273945](-)"}, {"type": "PFAM_domain", "id": "<unknown id>", "qualifiers": {"aSDomain": ["MFS_3"], "aSTool": ["clusterhmmer"], "database": ["31.0"], "db_xref": ["PF05977.12"], "description": ["Transmembrane secretion effector"], "detection": ["hmmscan"], "domain_id": ["clusterhmmer_ctg1_253_0048"], "evalue": ["3.30E-26"], "label": ["ctg1_253"], "locus_tag": ["ctg1_253"], "protein_end": ["404"], "protein_start": ["6"], "score": ["91.7"], "tool": ["antismash"], "translation": ["FKNRAFMLVMASDILQQFAIWIRNMALLYFIMERTNNDPVSVSLLSVMEYAPIFIFSFIGGALADRWNPKRTMVAGDVLSVLSIIGIVLLLKLDYWQAIFFATLISAIVGQFSQPSSSRIFKRYVKEEEVANAIAFNQTLQSLFLIFGPVVGSLVYTQLGLFTSLYSLIILFLLSAIALSFLPKWVEKEKVARDSLKNDIKEGWKYVLHTKNLRMITITFTIMGLAVGLTNPLEVFLVIERLGMEKEAVQYLAAADGIGMLIGGIVAAVFASKVNPKKMFVFGMSILAMSFLVEGLSTSFWITSFMRFGTGICLACVNIVVGTLMIQLVPENMVGRVNGTILPLFMGAMLIGTSLAGGLKELTSLVIVFCIAMALVLLAIGPVLRMQIKKEDVVNKEKL"]}, "location": "[272733:273927](-)"}, {"type": "PFAM_domain", "id": "<unknown id>", "qualifiers": {"aSDomain": ["MFS_1"], "aSTool": ["clusterhmmer"], "database": ["31.0"], "db_xref": ["PF07690.15"], "description": ["Major Facilitator Superfamily"], "detection": ["hmmscan"], "domain_id": ["clusterhmmer_ctg1_253_0047"], "evalue": ["1.40E-12"], "label": ["ctg1_253"], "locus_tag": ["ctg1_253"], "protein_end": ["394"], "protein_start": ["222"], "score": ["47.1"], "tool": ["antismash"], "translation": ["TITFTIMGLAVGLTNPLEVFLVIERLGMEKEAVQYLAAADGIGMLIGGIVAAVFASKVNPKKMFVFGMSILAMSFLVEGLSTSFWITSFMRFGTGICLACVNIVVGTLMIQLVPENMVGRVNGTILPLFMGAMLIGTSLAGGLKELTSLVIVFCIAMALVLLAIGPVLRMQIK"]}, "location": "[272763:273279](-)"}, {"type": "PFAM_domain", "id": "<unknown id>", "qualifiers": {"aSDomain": ["MFS_1"], "aSTool": ["clusterhmmer"], "database": ["31.0"], "db_xref": ["PF07690.15"], "description": ["Major Facilitator Superfamily"], "detection": ["hmmscan"], "domain_id": ["clusterhmmer_ctg1_253_0046"], "evalue": ["2.60E-24"], "label": ["ctg1_253"], "locus_tag": ["ctg1_253"], "protein_end": ["236"], "protein_start": ["19"], "score": ["85.7"], "tool": ["antismash"], "translation": ["ILQQFAIWIRNMALLYFIMERTNNDPVSVSLLSVMEYAPIFIFSFIGGALADRWNPKRTMVAGDVLSVLSIIGIVLLLKLDYWQAIFFATLISAIVGQFSQPSSSRIFKRYVKEEEVANAIAFNQTLQSLFLIFGPVVGSLVYTQLGLFTSLYSLIILFLLSAIALSFLPKWVEKEKVARDSLKNDIKEGWKYVLHTKNLRMITITFTIMGLAVGLTN"]}, "location": "[273237:273888](-)"}, {"type": "PFAM_domain", "id": "<unknown id>", "qualifiers": {"aSDomain": ["MFS_2"], "aSTool": ["clusterhmmer"], "database": ["31.0"], "db_xref": ["PF13347.5"], "description": ["MFS/sugar transport protein"], "detection": ["hmmscan"], "domain_id": ["clusterhmmer_ctg1_253_0049"], "evalue": ["2.30E-10"], "label": ["ctg1_253"], "locus_tag": ["ctg1_253"], "protein_end": ["116"], "protein_start": ["1"], "score": ["39.5"], "tool": ["antismash"], "translation": ["KVKALFKNRAFMLVMASDILQQFAIWIRNMALLYFIMERTNNDPVSVSLLSVMEYAPIFIFSFIGGALADRWNPKRTMVAGDVLSVLSIIGIVLLLKLDYWQAIFFATLISAIVGQ"]}, "location": "[273597:273942](-)"}, {"type": "CDS", "id": "<unknown id>", "qualifiers": {"gene_functions": ["regulatory (smcogs) SMCOG1057:TetR family transcriptional regulator (Score: 154.1; E-value: 9.4e-47)"], "gene_kind": ["regulatory"], "locus_tag": ["ctg1_254"], "transl_table": ["11"], "translation": ["MRRSAEEIKKEIAYKAESLFSQKGYAATSMEEICEITERSKGSIYYHFKSKEELFLFVVKQHTYDWVEKWNEKEKLYSTSTEKLYGLAEYHVEDIQQPISNAIEEFSMSQVVSKEILDELLALTRESYVMFEKLIEAGIQSGEFREDNTRDLMYIVNGLLSGLGVLYYELDYKELKRIYKKAIDVLLKGMAAE"]}, "location": "[274005:274587](-)"}, {"type": "PFAM_domain", "id": "<unknown id>", "qualifiers": {"aSDomain": ["TetR_C_5"], "aSTool": ["clusterhmmer"], "database": ["31.0"], "db_xref": ["PF08360.10"], "description": ["QacR-like protein, C-terminal region"], "detection": ["hmmscan"], "domain_id": ["clusterhmmer_ctg1_254_0050"], "evalue": ["1.10E-60"], "label": ["ctg1_254"], "locus_tag": ["ctg1_254"], "protein_end": ["192"], "protein_start": ["61"], "score": ["203.5"], "tool": ["antismash"], "translation": ["HTYDWVEKWNEKEKLYSTSTEKLYGLAEYHVEDIQQPISNAIEEFSMSQVVSKEILDELLALTRESYVMFEKLIEAGIQSGEFREDNTRDLMYIVNGLLSGLGVLYYELDYKELKRIYKKAIDVLLKGMAAE"]}, "location": "[274011:274404](-)"}, {"type": "PFAM_domain", "id": "<unknown id>", "qualifiers": {"aSDomain": ["TetR_N"], "aSTool": ["clusterhmmer"], "database": ["31.0"], "db_xref": ["PF00440.22"], "description": ["Bacterial regulatory proteins, tetR family"], "detection": ["hmmscan"], "domain_id": ["clusterhmmer_ctg1_254_0051"], "evalue": ["1.80E-15"], "label": ["ctg1_254"], "locus_tag": ["ctg1_254"], "protein_end": ["56"], "protein_start": ["15"], "score": ["56.3"], "tool": ["antismash"], "translation": ["AESLFSQKGYAATSMEEICEITERSKGSIYYHFKSKEELFLF"]}, "location": "[274419:274542](-)"}, {"type": "CDS", "id": "<unknown id>", "qualifiers": {"locus_tag": ["ctg1_255"], "transl_table": ["11"], "translation": ["MKREPRVKNKGKVVLFLLAAGGVFLVKLTFKFGTIHMIRTWFESTFS"]}, "location": "[274667:274811](-)"}, {"type": "CDS", "id": "<unknown id>", "qualifiers": {"locus_tag": ["ctg1_256"], "transl_table": ["11"], "translation": ["MEFIIVILLFVVVGIIVTAVRSNKKKVNLTKQNNIHNSSNSSSPLFFFAGSDNDSSHDGGSHDCGGSFGGDSGGSCGGGD"]}, "location": "[274936:275179](-)"}, {"type": "CDS", "id": "<unknown id>", "qualifiers": {"locus_tag": ["ctg1_257"], "transl_table": ["11"], "translation": ["MTTFKTIEEIATYIEEQQLVLLFIKTENCGVCDVMLRKVNCVLENYDYVEKIEILLQDMQEIAGRYAVFTGPTILLFYNGKEILRESRFISLENLERTIQLFEE"]}, "location": "[275192:275507](-)"}, {"type": "PFAM_domain", "id": "<unknown id>", "qualifiers": {"aSDomain": ["Thioredoxin"], "aSTool": ["clusterhmmer"], "database": ["31.0"], "db_xref": ["PF00085.19"], "description": ["Thioredoxin"], "detection": ["hmmscan"], "domain_id": ["clusterhmmer_ctg1_257_0052"], "evalue": ["6.50E-05"], "label": ["ctg1_257"], "locus_tag": ["ctg1_257"], "protein_end": ["99"], "protein_start": ["13"], "score": ["22.7"], "tool": ["antismash"], "translation": ["IEEQQLVLLFIKTENCGVCDVMLRKVNCVLENYDYVEKIEILLQDMQEIAGRYAVFTGPTILLFYNGKEILRESRFISLENLERTIQ"]}, "location": "[275210:275468](-)"}, {"type": "CDS", "id": "<unknown id>", "qualifiers": {"locus_tag": ["ctg1_258"], "transl_table": ["11"], "translation": ["VDVFLNIAEEKIRQAIRNGDLDYLPGKGKPLQLEDFSMVPPELRMSYKILKNAGMIPPEMELQKDILKIEDLIACCYDEEERKKLREELTIKTLRFQQVMEKRKIKDSSAFRMYQDKVFRKLR"]}, "location": "[275517:275889](-)"}, {"type": "PFAM_domain", "id": "<unknown id>", "qualifiers": {"aSDomain": ["DUF1992"], "aSTool": ["clusterhmmer"], "database": ["31.0"], "db_xref": ["PF09350.9"], "description": ["Domain of unknown function (DUF1992)"], "detection": ["hmmscan"], "domain_id": ["clusterhmmer_ctg1_258_0053"], "evalue": ["3.60E-24"], "label": ["ctg1_258"], "locus_tag": ["ctg1_258"], "protein_end": ["73"], "protein_start": ["6"], "score": ["84.6"], "tool": ["antismash"], "translation": ["IAEEKIRQAIRNGDLDYLPGKGKPLQLEDFSMVPPELRMSYKILKNAGMIPPEMELQKDILKIEDLIA"]}, "location": "[275670:275871](-)"}, {"type": "CDS", "id": "<unknown id>", "qualifiers": {"locus_tag": ["ctg1_259"], "transl_table": ["11"], "translation": ["MRSQKFTLLLLSLLLFLPLFLTNFITPNLALADSPKQSQKIVGYFPSWGVYGRNYQVADIDASKLTHLNYAFADICWNGKHGNPSTHPDNPNKQTWNCKESGVPLQNKEVPNGTLVLGEPWADVTKSYPGSGTTWEDCDKYARCGNFGELKRLKAKYPHLKTIISVGGWTWSNRFSDMAADEKTRKVFAESTVAFLRAYGFDGVDLDWEYPGVETIPGGSYRPEDKQNFTLLLQDVRNALNKAGAEDGKQYLLTIASGASQRYADHTELKKISQILDWINIMTYDFHGGWEATSNHNAALYKDPNDPAANTNFYVDGAIDVYTNEGVPVDKLVLGVPFYGRGWKSCGKENNGQYQPCKPGSDGKLASKGTWDDYSTGDTGVYDYGDLAANYVNKNGFVRYWNDTAKVPYLYNATTGTFISYDDNESMEYKTDYIKTKGLSGAMFWELSGDCRTSPKYSCSGPKLLDTLVKELLGGPISQKDTEPPTNVKNIVVTNKNSSSVQLSWTASTDNVGVTEYEITAGEEKWSATTNSITIKNLKPNTEYTFSVIAKDATGNKSQPTALTVKTDEANTTPPDGNGTATFSVTSNWGSGYNFSIIIKNNGTTPIKNWKLEFDYSGNLTQVWDSKINSKTNNHYVITNAGWNGEIPPGGSITIGGAGTGNPAELLNAVISEN"]}, "location": "[276260:278285](+)"}, {"type": "PFAM_domain", "id": "<unknown id>", "qualifiers": {"aSDomain": ["Glyco_hydro_18"], "aSTool": ["clusterhmmer"], "database": ["31.0"], "db_xref": ["PF00704.27"], "description": ["Glycosyl hydrolases family 18"], "detection": ["hmmscan"], "domain_id": ["clusterhmmer_ctg1_259_0054"], "evalue": ["1.30E-99"], "label": ["ctg1_259"], "locus_tag": ["ctg1_259"], "protein_end": ["450"], "protein_start": ["39"], "score": ["333.8"], "tool": ["antismash"], "translation": ["KIVGYFPSWGVYGRNYQVADIDASKLTHLNYAFADICWNGKHGNPSTHPDNPNKQTWNCKESGVPLQNKEVPNGTLVLGEPWADVTKSYPGSGTTWEDCDKYARCGNFGELKRLKAKYPHLKTIISVGGWTWSNRFSDMAADEKTRKVFAESTVAFLRAYGFDGVDLDWEYPGVETIPGGSYRPEDKQNFTLLLQDVRNALNKAGAEDGKQYLLTIASGASQRYADHTELKKISQILDWINIMTYDFHGGWEATSNHNAALYKDPNDPAANTNFYVDGAIDVYTNEGVPVDKLVLGVPFYGRGWKSCGKENNGQYQPCKPGSDGKLASKGTWDDYSTGDTGVYDYGDLAANYVNKNGFVRYWNDTAKVPYLYNATTGTFISYDDNESMEYKTDYIKTKGLSGAMFWELSGDC"]}, "location": "[276377:277610](+)"}, {"type": "PFAM_domain", "id": "<unknown id>", "qualifiers": {"aSDomain": ["fn3"], "aSTool": ["clusterhmmer"], "database": ["31.0"], "db_xref": ["PF00041.20"], "description": ["Fibronectin type III domain"], "detection": ["hmmscan"], "domain_id": ["clusterhmmer_ctg1_259_0056"], "evalue": ["1.20E-09"], "label": ["ctg1_259"], "locus_tag": ["ctg1_259"], "protein_end": ["558"], "protein_start": ["487"], "score": ["38.3"], "tool": ["antismash"], "translation": ["VKNIVVTNKNSSSVQLSWTASTDNVGVTEYEITAGEEKWSATTNSITIKNLKPNTEYTFSVIAKDATGNKSQ"]}, "location": "[277721:277934](+)"}, {"type": "PFAM_domain", "id": "<unknown id>", "qualifiers": {"aSDomain": ["CBM_2"], "aSTool": ["clusterhmmer"], "database": ["31.0"], "db_xref": ["PF00553.18"], "description": ["Cellulose binding domain"], "detection": ["hmmscan"], "domain_id": ["clusterhmmer_ctg1_259_0055"], "evalue": ["2.30E-19"], "label": ["ctg1_259"], "locus_tag": ["ctg1_259"], "protein_end": ["662"], "protein_start": ["579"], "score": ["69.5"], "tool": ["antismash"], "translation": ["TATFSVTSNWGSGYNFSIIIKNNGTTPIKNWKLEFDYSGNLTQVWDSKINSKTNNHYVITNAGWNGEIPPGGSITIGGAGTGNP"]}, "location": "[277997:278246](+)"}, {"type": "CDS", "id": "<unknown id>", "qualifiers": {"gene_functions": ["transport (smcogs) SMCOG1000:ABC transporter ATP-binding protein (Score: 108.8; E-value: 5.8e-33)"], "gene_kind": ["transport"], "locus_tag": ["ctg1_260"], "transl_table": ["11"], "translation": ["MSILTVENLSHSYGEKTILYNACFRLLKGEHVGLVGKNGIGKSTLLRILTGELIHDDGNIEWFPHVKVGFLQQHIDLQEGITIAGYLQSAFSNLYAIEYEMLKIAEEMAEAVEVEKLLVRYGELQTILENSNFYQIHTEIEEVAIGLGLFEIGLEKDVSKLSGGQRTKLLLGKLLLEKADVLLLDEPTNYLDTAHIEWLQSYLKLYEKAYIIISHDEVFLNNITNVIYHLEERKVKRYVGDYEKFLQSYQVQRKQLQSAYVKQQKEIAQLETFIQKNKIRKAKQAKSREKVLEKMQRVEKVNNIPRSRFAFTVYNEPVSRILQAEKLRVGYSEPLFPGLNLQVKKGEKIAVVGHNGIGKTTMLKTLLGQIKPLSGSIFVGERVNPAYFAQEEFASEITPLEKVWAERPDMTKKEVRQALAKCGLKEEHVLKPIHLLSGGEQTKVRLCELIATKSNVLILDEPTNHLDVETKMALKEALQQYKGTVLIVSHEPSFYESWITKVWNIEEWNAEQYE"]}, "location": "[278725:280270](-)"}, {"type": "PFAM_domain", "id": "<unknown id>", "qualifiers": {"aSDomain": ["ABC_tran"], "aSTool": ["clusterhmmer"], "database": ["31.0"], "db_xref": ["PF00005.26"], "description": ["ABC transporter"], "detection": ["hmmscan"], "domain_id": ["clusterhmmer_ctg1_260_0058"], "evalue": ["2.40E-22"], "label": ["ctg1_260"], "locus_tag": ["ctg1_260"], "protein_end": ["464"], "protein_start": ["338"], "score": ["79.9"], "tool": ["antismash"], "translation": ["LNLQVKKGEKIAVVGHNGIGKTTMLKTLLGQIKPLSGSIFVGERVNPAYFAQEEFASEITPLEKVWAERPDMTKKEVRQALAKCGLKEEHVLKPIHLLSGGEQTKVRLCELIATKSNVLILDEPTNH"]}, "location": "[278878:279256](-)"}, {"type": "PFAM_domain", "id": "<unknown id>", "qualifiers": {"aSDomain": ["ABC_tran_Xtn"], "aSTool": ["clusterhmmer"], "database": ["31.0"], "db_xref": ["PF12848.6"], "description": ["ABC transporter"], "detection": ["hmmscan"], "domain_id": ["clusterhmmer_ctg1_260_0059"], "evalue": ["9.10E-20"], "label": ["ctg1_260"], "locus_tag": ["ctg1_260"], "protein_end": ["302"], "protein_start": ["227"], "score": ["70.4"], "tool": ["antismash"], "translation": ["YHLEERKVKRYVGDYEKFLQSYQVQRKQLQSAYVKQQKEIAQLETFIQKNKIRKAKQAKSREKVLEKMQRVEKVNN"]}, "location": "[279364:279589](-)"}, {"type": "PFAM_domain", "id": "<unknown id>", "qualifiers": {"aSDomain": ["ABC_tran"], "aSTool": ["clusterhmmer"], "database": ["31.0"], "db_xref": ["PF00005.26"], "description": ["ABC transporter"], "detection": ["hmmscan"], "domain_id": ["clusterhmmer_ctg1_260_0057"], "evalue": ["5.40E-22"], "label": ["ctg1_260"], "locus_tag": ["ctg1_260"], "protein_end": ["189"], "protein_start": ["20"], "score": ["78.7"], "tool": ["antismash"], "translation": ["NACFRLLKGEHVGLVGKNGIGKSTLLRILTGELIHDDGNIEWFPHVKVGFLQQHIDLQEGITIAGYLQSAFSNLYAIEYEMLKIAEEMAEAVEVEKLLVRYGELQTILENSNFYQIHTEIEEVAIGLGLFEIGLEKDVSKLSGGQRTKLLLGKLLLEKADVLLLDEPTNY"]}, "location": "[279703:280210](-)"}, {"type": "CDS", "id": "<unknown id>", "qualifiers": {"gene_functions": ["transport (smcogs) SMCOG1000:ABC transporter ATP-binding protein (Score: 182.7; E-value: 1.5e-55)"], "gene_kind": ["transport"], "locus_tag": ["ctg1_261"], "transl_table": ["11"], "translation": ["MSGLQIKNIVKSFDGKNVLENISASIQEGEFVSFVGPSGCGKSTLLNMIANVEKPTSGNVMYKDKQVQEQDVVSYMPQQDLLLPWRSALQNIVLPLEIEGKPKKQRLTEGMEALKQFELDEYADHYPDELSGGMRQRISFLRTYLCEKPIMLLDEPFGKLDAFTKMEVHSWLLNSWHQEKQTIVMVTHDLDEAILLSDRVFILSQRPASIVGEVQVKLPRPRTMDMLTSLELKKDKEEILSVLAPYMKK"]}, "location": "[280665:281415](-)"}, {"type": "PFAM_domain", "id": "<unknown id>", "qualifiers": {"aSDomain": ["ABC_tran"], "aSTool": ["clusterhmmer"], "database": ["31.0"], "db_xref": ["PF00005.26"], "description": ["ABC transporter"], "detection": ["hmmscan"], "domain_id": ["clusterhmmer_ctg1_261_0060"], "evalue": ["9.40E-29"], "label": ["ctg1_261"], "locus_tag": ["ctg1_261"], "protein_end": ["157"], "protein_start": ["18"], "score": ["100.6"], "tool": ["antismash"], "translation": ["LENISASIQEGEFVSFVGPSGCGKSTLLNMIANVEKPTSGNVMYKDKQVQEQDVVSYMPQQDLLLPWRSALQNIVLPLEIEGKPKKQRLTEGMEALKQFELDEYADHYPDELSGGMRQRISFLRTYLCEKPIMLLDEPFG"]}, "location": "[280944:281361](-)"}, {"type": "CDS", "id": "<unknown id>", "qualifiers": {"locus_tag": ["ctg1_262"], "transl_table": ["11"], "translation": ["MKKGLKVMLAALLAVGVAGCNPAKKEESASKDQKVKVVLDWFPNTNHTGLYVAQTKDYYKKQGLDVEIIQPGDNVTAEQMIASGKADFAISAQENVTLARVEGIPVVSVGAIIQHNTSAFASLKKDNMTSPKDFEGKRYGGWGGPAEEATLKTIMDKHQADFNKVEKIILGQTDFFKSIGRDADFEWIYYGWDGIEAKRQGKELNTIMVKDLDPALDFYSPVIITSEKHTKQDKDFVKKFMSATTEGYNFAIKEPKEAADILIKAVPDVNKDLVQESQKWLSTKYQDDAKAWGVQKEEIWTNYMNFLYDNKVIKKKIDVKDAFTNEFLPSEK"]}, "location": "[281411:282410](-)"}, {"type": "PFAM_domain", "id": "<unknown id>", "qualifiers": {"aSDomain": ["NMT1"], "aSTool": ["clusterhmmer"], "database": ["31.0"], "db_xref": ["PF09084.10"], "description": ["NMT1/THI5 like"], "detection": ["hmmscan"], "domain_id": ["clusterhmmer_ctg1_262_0061"], "evalue": ["6.90E-78"], "label": ["ctg1_262"], "locus_tag": ["ctg1_262"], "protein_end": ["258"], "protein_start": ["43"], "score": ["261.4"], "tool": ["antismash"], "translation": ["NTNHTGLYVAQTKDYYKKQGLDVEIIQPGDNVTAEQMIASGKADFAISAQENVTLARVEGIPVVSVGAIIQHNTSAFASLKKDNMTSPKDFEGKRYGGWGGPAEEATLKTIMDKHQADFNKVEKIILGQTDFFKSIGRDADFEWIYYGWDGIEAKRQGKELNTIMVKDLDPALDFYSPVIITSEKHTKQDKDFVKKFMSATTEGYNFAIKEPKEAA"]}, "location": "[281636:282281](-)"}, {"type": "CDS", "id": "<unknown id>", "qualifiers": {"gene_functions": ["transport (smcogs) SMCOG1044:ABC transporter, permease protein (Score: 217; E-value: 3.4e-66)"], "gene_kind": ["transport"], "locus_tag": ["ctg1_263"], "transl_table": ["11"], "translation": ["MNMQNQKQSKLITTIWLILLIAIWEGSVSLFKIEPWILPKPSAIVQELIGMKDLLLPNTMQTLQEVIIGLFFAILLGTSIAIIMDVIPLFRILINPLLVISQTIPIVVLAPLFIIWFGYGMLPKVMVVILVCFFPIALSILEGFQTVDKNMLKLLQTMKATKWQVYQKVKFPAVLPYFFSGLKIAVTYSVMGAIIGEWLGASEGLGVMLTRATKSFLTARVFGVAAIIVMVTLCLYFIVEFMARITAPWIYRKDGRK"]}, "location": "[282406:283180](-)"}, {"type": "PFAM_domain", "id": "<unknown id>", "qualifiers": {"aSDomain": ["BPD_transp_1"], "aSTool": ["clusterhmmer"], "database": ["31.0"], "db_xref": ["PF00528.21"], "description": ["Binding-protein-dependent transport system inner membrane component"], "detection": ["hmmscan"], "domain_id": ["clusterhmmer_ctg1_263_0062"], "evalue": ["2.70E-25"], "label": ["ctg1_263"], "locus_tag": ["ctg1_263"], "protein_end": ["249"], "protein_start": ["73"], "score": ["89.1"], "tool": ["antismash"], "translation": ["ILLGTSIAIIMDVIPLFRILINPLLVISQTIPIVVLAPLFIIWFGYGMLPKVMVVILVCFFPIALSILEGFQTVDKNMLKLLQTMKATKWQVYQKVKFPAVLPYFFSGLKIAVTYSVMGAIIGEWLGASEGLGVMLTRATKSFLTARVFGVAAIIVMVTLCLYFIVEFMARITAPWI"]}, "location": "[282433:282961](-)"}, {"type": "CDS", "id": "<unknown id>", "qualifiers": {"locus_tag": ["ctg1_264"], "transl_table": ["11"], "translation": ["MSQQVTMSFSVVPQAKTKDVYSVVDKAIEVVQQSGVRYEVGAMETTLEGELDVLLDVVKRAQQACVDAGAEEVITSIKIHYRPSTGVTIDEKVWKYRDEYAKPEAI"]}, "location": "[283151:283472](-)"}, {"type": "PFAM_domain", "id": "<unknown id>", "qualifiers": {"aSDomain": ["Thiamine_BP"], "aSTool": ["clusterhmmer"], "database": ["31.0"], "db_xref": ["PF01910.16"], "description": ["Thiamine-binding protein"], "detection": ["hmmscan"], "domain_id": ["clusterhmmer_ctg1_264_0063"], "evalue": ["9.90E-30"], "label": ["ctg1_264"], "locus_tag": ["ctg1_264"], "protein_end": ["96"], "protein_start": ["6"], "score": ["102.2"], "tool": ["antismash"], "translation": ["MSFSVVPQAKTKDVYSVVDKAIEVVQQSGVRYEVGAMETTLEGELDVLLDVVKRAQQACVDAGAEEVITSIKIHYRPSTGVTIDEKVWKYR"]}, "location": "[283184:283454](-)"}, {"type": "CDS", "id": "<unknown id>", "qualifiers": {"NRPS_PKS": ["Domain: AMP-binding (225-621). E-value: 6.1e-108. Score: 352.7. Matches aSDomain: nrpspksdomains_ctg1_265_AMP-binding.1", "Domain: PCP (730-794). E-value: 3.9e-19. Score: 60.4. Matches aSDomain: nrpspksdomains_ctg1_265_PCP.1", "Domain: NAD_binding_4 (833-1071). E-value: 1.2e-53. Score: 173.5. Matches aSDomain: nrpspksdomains_ctg1_265_NAD_binding_4.1", "type: NRPS-like protein"], "gene_functions": ["biosynthetic (rule-based-clusters) NRPS-like: NAD_binding_4", "biosynthetic (rule-based-clusters) NRPS-like: PP-binding", "biosynthetic (rule-based-clusters) NRPS-like: AMP-binding", "biosynthetic-additional (smcogs) SMCOG1002:AMP-dependent synthetase and ligase (Score: 307.5; E-value: 2.3e-93)"], "gene_kind": ["biosynthetic"], "locus_tag": ["ctg1_265"], "sec_met_domain": ["AMP-binding (E-value: 9.2e-114, bitscore: 378.5, seeds: 400, tool: rule-based-clusters)", "PP-binding (E-value: 7.6e-08, bitscore: 31.1, seeds: 164, tool: rule-based-clusters)", "NAD_binding_4 (E-value: 1.3e-51, bitscore: 173.5, seeds: 102, tool: rule-based-clusters)"], "transl_table": ["11"], "translation": ["MKLAISYNEMVKEFLGKVEGSIKIPKDVQGTEFGVKKKTELFPNLTHIVDLIGATATWLYHISKEKHIVVLYHVRGSLFPITIEISNFLSYESLNLQIEEQLEQIKEMNEEEIEEFQNGNTLYEMSPIIIGETYYELQDTNTLQFVFSKNMQSVEIIFNSVNWKETTITRYAQQIQGVLINTLQNNNNYINDFNVITEAEMALYSQVNDTTAVYPEKSIVDMFYNTVTQFPNRIALSSREGTLTYEELNKKSNQIAHMLIKNGVQLGDYVGIFMKRSIDTVVSMVAILKAGAAYVPIDPDYPESRIQYIIQDSQAKVILMKETPITCDGVQTVSMYDSETCEDIDVKLSIHCDDVAYMIYTSGSTGNPKGTMLAHRGVVNLYIWMQKQYELTEEDVFAQFPSFSFDASVWESFASLFCGGNLYVLLEEERLSVEAFAHAIYKVKATSILALATIFVRQVATYLAEEDIYKLASLKRIAIGGEMLPVEVIKLWRERIGTNVEIHNVYGPTECTVVTTTYKIPSQLNEDVASIPIGKPCSNYQVMILDENMNLCPIGVPGELYIDSVGLAKGYFNKPNKTIEAFIPNPFNPIVNIYKTGDIVKLLEDGNIEFLHRKDDQVKIRGHRIELGEIQSKISQNHNIKENAVFAKKSKEGSQYLIAFYTTLNKKEIPELVYQLQEQLPDYMVPSKLMYINELPLTPNKKIDVKKLAQLEEKYEPVRLQEYVAPSNKAEKQIARAWAEVLGISKVGVHDDFFTIGGHSLKVLRVLTLLKEDFSHLTIQDFFKERTIYGLARIEREVKVEKEEVFREYKVIHEPDTITYANVLEETQISNVFLTGATGYLGSHILYELLRDTSATIYCLVRPTKDVQQRIIDTLTAYFNDICEEWLQRIQAVAGDLGEEYLGMSEEEFMFISSKMDTIIHCGADVRHFGDVKQFENINVQGTSRMLALVEKDATFHFISTIGIPLELAVDQWDTYMKTGDFNYSVDLENVYSNSKLQAENIVREAMKNGLRGNIYRAGNLACHSETGSFQQNIEGNAFYRLIKTMLLIGKAPNVKWKVDFTPIDFASKSIVTYVQDSQIDGETLHICHPHQIEFEQFIQLIGECGYNLELVTLSEYENAGLELAKGNEVIAELIASQVAGDGAQQSEIVMGTRRTNEWIKKKELKVPAINKEFIQQLLAHGEKVGYFPKIMK"]}, "location": "[283727:287309](-)"}, {"type": "aSDomain", "id": "<unknown id>", "qualifiers": {"aSDomain": ["NAD_binding_4"], "aSTool": ["nrps_pks_domains"], "database": ["nrpspksdomains.hmm"], "detection": ["hmmscan"], "domain_id": ["nrpspksdomains_ctg1_265_NAD_binding_4.1"], "evalue": ["1.20E-53"], "label": ["ctg1_265_NAD_binding_4.1"], "locus_tag": ["ctg1_265"], "protein_end": ["1071"], "protein_start": ["833"], "score": ["173.5"], "tool": ["antismash"], "translation": ["LTGATGYLGSHILYELLRDTSATIYCLVRPTKDVQQRIIDTLTAYFNDICEEWLQRIQAVAGDLGEEYLGMSEEEFMFISSKMDTIIHCGADVRHFGDVKQFENINVQGTSRMLALVEKDATFHFISTIGIPLELAVDQWDTYMKTGDFNYSVDLENVYSNSKLQAENIVREAMKNGLRGNIYRAGNLACHSETGSFQQNIEGNAFYRLIKTMLLIGKAPNVKWKVDFTPIDFASKSIV"]}, "location": "[284096:284810](-)"}, {"type": "PFAM_domain", "id": "<unknown id>", "qualifiers": {"aSDomain": ["NAD_binding_4"], "aSTool": ["clusterhmmer"], "database": ["31.0"], "db_xref": ["PF07993.11"], "description": ["Male sterility protein"], "detection": ["hmmscan"], "domain_id": ["clusterhmmer_ctg1_265_0065"], "evalue": ["7.60E-51"], "label": ["ctg1_265"], "locus_tag": ["ctg1_265"], "protein_end": ["1070"], "protein_start": ["833"], "score": ["172.6"], "tool": ["antismash"], "translation": ["LTGATGYLGSHILYELLRDTSATIYCLVRPTKDVQQRIIDTLTAYFNDICEEWLQRIQAVAGDLGEEYLGMSEEEFMFISSKMDTIIHCGADVRHFGDVKQFENINVQGTSRMLALVEKDATFHFISTIGIPLELAVDQWDTYMKTGDFNYSVDLENVYSNSKLQAENIVREAMKNGLRGNIYRAGNLACHSETGSFQQNIEGNAFYRLIKTMLLIGKAPNVKWKVDFTPIDFASKSI"]}, "location": "[284099:284810](-)"}, {"type": "PFAM_domain", "id": "<unknown id>", "qualifiers": {"aSDomain": ["Epimerase"], "aSTool": ["clusterhmmer"], "database": ["31.0"], "db_xref": ["PF01370.20"], "description": ["NAD dependent epimerase/dehydratase family"], "detection": ["hmmscan"], "domain_id": ["clusterhmmer_ctg1_265_0066"], "evalue": ["9.60E-10"], "label": ["ctg1_265"], "locus_tag": ["ctg1_265"], "protein_end": ["1042"], "protein_start": ["831"], "score": ["38.2"], "tool": ["antismash"], "translation": ["VFLTGATGYLGSHILYELLRDTSATIYCLVRPTKDVQQRIIDTLTAYFNDICEEWLQRIQAVAGDLGEEYLGMSEEEFMFISSKMDTIIHCGADVRHFGDVKQFENINVQGTSRMLALVEKDATFHFISTIGIPLELAVDQWDTYMKTGDFNYSVDLENVYSNSKLQAENIVREAMKNGLRGNIYRAGNLACHSETGSFQQNIEGNAFYRLI"]}, "location": "[284183:284816](-)"}, {"type": "aSDomain", "id": "<unknown id>", "qualifiers": {"aSDomain": ["PCP"], "aSTool": ["nrps_pks_domains"], "database": ["nrpspksdomains.hmm"], "detection": ["hmmscan"], "domain_id": ["nrpspksdomains_ctg1_265_PCP.1"], "evalue": ["3.90E-19"], "label": ["ctg1_265_PCP.1"], "locus_tag": ["ctg1_265"], "protein_end": ["794"], "protein_start": ["730"], "score": ["60.4"], "tool": ["antismash"], "translation": ["EKQIARAWAEVLGISKVGVHDDFFTIGGHSLKVLRVLTLLKEDFSHLTIQDFFKERTIYGLARIE"]}, "location": "[284927:285119](-)"}, {"type": "aSModule", "id": "<unknown id>", "qualifiers": {"complete": null, "domains": ["nrpspksdomains_ctg1_265_AMP-binding.1", "nrpspksdomains_ctg1_265_PCP.1"], "locus_tags": ["ctg1_265"], "starter_module": null, "tool": ["antismash"], "type": ["nrps"]}, "location": "[284927:286634]"}, {"type": "PFAM_domain", "id": "<unknown id>", "qualifiers": {"aSDomain": ["PP-binding"], "aSTool": ["clusterhmmer"], "database": ["31.0"], "db_xref": ["PF00550.24"], "description": ["Phosphopantetheine attachment site"], "detection": ["hmmscan"], "domain_id": ["clusterhmmer_ctg1_265_0068"], "evalue": ["5.70E-07"], "label": ["ctg1_265"], "locus_tag": ["ctg1_265"], "protein_end": ["793"], "protein_start": ["732"], "score": ["29.7"], "tool": ["antismash"], "translation": ["QIARAWAEVLGISKVGVHDDFFTIGGHSLKVLRVLTLLKEDFSHLTIQDFFKERTIYGLARI"]}, "location": "[284930:285113](-)"}, {"type": "PFAM_domain", "id": "<unknown id>", "qualifiers": {"aSDomain": ["AMP-binding_C"], "aSTool": ["clusterhmmer"], "database": ["31.0"], "db_xref": ["PF13193.5"], "description": ["AMP-binding enzyme C-terminal domain"], "detection": ["hmmscan"], "domain_id": ["clusterhmmer_ctg1_265_0067"], "evalue": ["3.30E-07"], "label": ["ctg1_265"], "locus_tag": ["ctg1_265"], "protein_end": ["702"], "protein_start": ["628"], "score": ["31.1"], "tool": ["antismash"], "translation": ["EIQSKISQNHNIKENAVFAKKSKEGSQYLIAFYTTLNKKEIPELVYQLQEQLPDYMVPSKLMYINELPLTPNKKI"]}, "location": "[285203:285425](-)"}, {"type": "CDS_motif", "id": "<unknown id>", "qualifiers": {"aSTool": ["nrps_pks_domains"], "database": ["abmotifs"], "detection": ["hmmscan"], "domain_id": ["nrpspksmotif_ctg1_265_0005"], "evalue": ["1.70E-11"], "label": ["NRPS-A_a8"], "locus_tag": ["ctg1_265"], "protein_end": ["631"], "protein_start": ["609"], "score": ["36.0"], "tool": ["antismash"], "translation": ["FLHRKDDQVKIRGHRIELGEIQS"]}, "location": "[285416:285482](-)"}, {"type": "aSDomain", "id": "<unknown id>", "qualifiers": {"aSDomain": ["AMP-binding"], "aSTool": ["nrps_pks_domains"], "database": ["nrpspksdomains.hmm"], "detection": ["hmmscan"], "domain_id": ["nrpspksdomains_ctg1_265_AMP-binding.1"], "evalue": ["6.10E-108"], "label": ["ctg1_265_AMP-binding.1"], "locus_tag": ["ctg1_265"], "protein_end": ["621"], "protein_start": ["225"], "score": ["352.7"], "tool": ["antismash"], "translation": ["TVTQFPNRIALSSREGTLTYEELNKKSNQIAHMLIKNGVQLGDYVGIFMKRSIDTVVSMVAILKAGAAYVPIDPDYPESRIQYIIQDSQAKVILMKETPITCDGVQTVSMYDSETCEDIDVKLSIHCDDVAYMIYTSGSTGNPKGTMLAHRGVVNLYIWMQKQYELTEEDVFAQFPSFSFDASVWESFASLFCGGNLYVLLEEERLSVEAFAHAIYKVKATSILALATIFVRQVATYLAEEDIYKLASLKRIAIGGEMLPVEVIKLWRERIGTNVEIHNVYGPTECTVVTTTYKIPSQLNEDVASIPIGKPCSNYQVMILDENMNLCPIGVPGELYIDSVGLAKGYFNKPNKTIEAFIPNPFNPIVNIYKTGDIVKLLEDGNIEFLHRKDDQVKIRG"]}, "location": "[285446:286634](-)"}, {"type": "PFAM_domain", "id": "<unknown id>", "qualifiers": {"aSDomain": ["AMP-binding"], "aSTool": ["clusterhmmer"], "database": ["31.0"], "db_xref": ["PF00501.27"], "description": ["AMP-binding enzyme"], "detection": ["hmmscan"], "domain_id": ["clusterhmmer_ctg1_265_0064"], "evalue": ["2.00E-97"], "label": ["ctg1_265"], "locus_tag": ["ctg1_265"], "protein_end": ["621"], "protein_start": ["224"], "score": ["326.3"], "tool": ["antismash"], "translation": ["NTVTQFPNRIALSSREGTLTYEELNKKSNQIAHMLIKNGVQLGDYVGIFMKRSIDTVVSMVAILKAGAAYVPIDPDYPESRIQYIIQDSQAKVILMKETPITCDGVQTVSMYDSETCEDIDVKLSIHCDDVAYMIYTSGSTGNPKGTMLAHRGVVNLYIWMQKQYELTEEDVFAQFPSFSFDASVWESFASLFCGGNLYVLLEEERLSVEAFAHAIYKVKATSILALATIFVRQVATYLAEEDIYKLASLKRIAIGGEMLPVEVIKLWRERIGTNVEIHNVYGPTECTVVTTTYKIPSQLNEDVASIPIGKPCSNYQVMILDENMNLCPIGVPGELYIDSVGLAKGYFNKPNKTIEAFIPNPFNPIVNIYKTGDIVKLLEDGNIEFLHRKDDQVKIRG"]}, "location": "[285446:286637](-)"}, {"type": "CDS_motif", "id": "<unknown id>", "qualifiers": {"aSTool": ["nrps_pks_domains"], "database": ["abmotifs"], "detection": ["hmmscan"], "domain_id": ["nrpspksmotif_ctg1_265_0004"], "evalue": ["4.10E-11"], "label": ["NRPS-A_a6"], "locus_tag": ["ctg1_265"], "protein_end": ["582"], "protein_start": ["552"], "score": ["35.1"], "tool": ["antismash"], "translation": ["PIGVPGELYIDSVGLAKGYFNKPNKTIEAFI"]}, "location": "[285563:285653](-)"}, {"type": "CDS_motif", "id": "<unknown id>", "qualifiers": {"aSTool": ["nrps_pks_domains"], "database": ["abmotifs"], "detection": ["hmmscan"], "domain_id": ["nrpspksmotif_ctg1_265_0003"], "evalue": ["3.90E-03"], "label": ["NRPS-A_a5"], "locus_tag": ["ctg1_265"], "protein_end": ["515"], "protein_start": ["505"], "score": ["9.9"], "tool": ["antismash"], "translation": ["YGPTECTVVTT"]}, "location": "[285764:285794](-)"}, {"type": "CDS_motif", "id": "<unknown id>", "qualifiers": {"aSTool": ["nrps_pks_domains"], "database": ["abmotifs"], "detection": ["hmmscan"], "domain_id": ["nrpspksmotif_ctg1_265_0002"], "evalue": ["5.30E-09"], "label": ["NRPS-A_a3"], "locus_tag": ["ctg1_265"], "protein_end": ["375"], "protein_start": ["355"], "score": ["28.2"], "tool": ["antismash"], "translation": ["AYMIYTSGSTGNPKGTMLAHR"]}, "location": "[286184:286244](-)"}, {"type": "CDS_motif", "id": "<unknown id>", "qualifiers": {"aSTool": ["nrps_pks_domains"], "database": ["abmotifs"], "detection": ["hmmscan"], "domain_id": ["nrpspksmotif_ctg1_265_0001"], "evalue": ["6.60E-06"], "label": ["NRPS-A_a2"], "locus_tag": ["ctg1_265"], "protein_end": ["298"], "protein_start": ["285"], "score": ["19.2"], "tool": ["antismash"], "translation": ["AILKAGAAYVPIDP"]}, "location": "[286415:286454](-)"}, {"type": "CDS", "id": "<unknown id>", "qualifiers": {"gene_functions": ["other (smcogs) SMCOG1061:methyl-accepting chemotaxis protein (Score: 424.7; E-value: 1.1e-128)"], "gene_kind": ["other"], "locus_tag": ["ctg1_266"], "transl_table": ["11"], "translation": ["MKKYWHKLSFLQKNVLLTVLVILTLVGSMGALSFNMFQNSMMSLFERQSIETGEIVLKKLDVELVRDMAKDPTAEKVKKEKLTEKLDEVSKELKSVGQTYVTGAKPNEKRELQLVGLTTELTNAFPIKPGDYYEQPAHWMKAYDKVIDTKKAQMTEVYEDEIGSWVTILEPITDGENNIVAIIAADLDASIVPITKEKFMIQGLLFIIISLAIATITQFFIVRHSLAPLKDLREGLRKIGEGDLSIKLKERPDDIGIINVYFNNTIEKFKGIIDKVRQTAEQVSSSSQELSASTEENSMAVQEIASSIEGLRVGAQSQKTSVQQCLGIVHGMEDKVEEITGAAKQVAVASEGMEQHSIEGNEVIGQIINQMSLIQNAVQDLSSIIYSLETRSKEISDIVTVITGISNQTNLLALNASIEASRAGAAGRGFAVVADEVRKLAEQTEASAKDIAKLIGETQAETEDAVVSMQKGSKEVETGISLVQSSGDFFEKISKSAQSVTDQVKAVSGNSSDILQNSQNIVQVVNELSHIANTYANSSSNVEESMKEQEISVQDIAELATSLSWLSQELQELIGEFKSE"]}, "location": "[287443:289186](-)"}, {"type": "PFAM_domain", "id": "<unknown id>", "qualifiers": {"aSDomain": ["MCPsignal"], "aSTool": ["clusterhmmer"], "database": ["31.0"], "db_xref": ["PF00015.20"], "description": ["Methyl-accepting chemotaxis protein (MCP) signalling domain"], "detection": ["hmmscan"], "domain_id": ["clusterhmmer_ctg1_266_0069"], "evalue": ["8.00E-43"], "label": ["ctg1_266"], "locus_tag": ["ctg1_266"], "protein_end": ["531"], "protein_start": ["355"], "score": ["146.1"], "tool": ["antismash"], "translation": ["HSIEGNEVIGQIINQMSLIQNAVQDLSSIIYSLETRSKEISDIVTVITGISNQTNLLALNASIEASRAGAAGRGFAVVADEVRKLAEQTEASAKDIAKLIGETQAETEDAVVSMQKGSKEVETGISLVQSSGDFFEKISKSAQSVTDQVKAVSGNSSDILQNSQNIVQVVNELSHIA"]}, "location": "[287593:288121](-)"}, {"type": "CDS", "id": "<unknown id>", "qualifiers": {"locus_tag": ["ctg1_267"], "transl_table": ["11"], "translation": ["MFWLQFLTLLLCIFIGARLGGVGLGVMGGVGMAILVFVFHLQPTAPPIDVMLMILAVITAAGALQAAGGMDYLVHLAEKALRKNPKRITFFAPIVTYLFTLCAGTGHVAYSVLPVIAEVSRESGIRPERPMSIAVIASQQAITASPISAATVALLAMLADYKITLLDILKVSIPSTFIACMLAAFVASKMGKELNEDPEYLKRLKEGMIPKLEEKKEFVGIKGAKLSVILFLVGTFLVVLLGSFETLRPGWIVDGKLARLSMPNTIEMVMLTIAALIIIFCKPNVESIVSGNVFKAGATAVVAIFGIAWMGDTFFNGNLNMIQGSIQHLVTSAPWLFAIALFILSILLYSQAATVRALMPLGLSLGIPPALLIAMFPAVNGYFFIPNYGTIVAAINFDRTGTTGIGKYVLNHSFMIPGLIATFTSIGIGMLLISIMF"]}, "location": "[289686:291000](+)"}, {"type": "PFAM_domain", "id": "<unknown id>", "qualifiers": {"aSDomain": ["DcuA_DcuB"], "aSTool": ["clusterhmmer"], "database": ["31.0"], "db_xref": ["PF03605.13"], "description": ["Anaerobic c4-dicarboxylate membrane transporter"], "detection": ["hmmscan"], "domain_id": ["clusterhmmer_ctg1_267_0070"], "evalue": ["1.70E-158"], "label": ["ctg1_267"], "locus_tag": ["ctg1_267"], "protein_end": ["369"], "protein_start": ["4"], "score": ["527.3"], "tool": ["antismash"], "translation": ["QFLTLLLCIFIGARLGGVGLGVMGGVGMAILVFVFHLQPTAPPIDVMLMILAVITAAGALQAAGGMDYLVHLAEKALRKNPKRITFFAPIVTYLFTLCAGTGHVAYSVLPVIAEVSRESGIRPERPMSIAVIASQQAITASPISAATVALLAMLADYKITLLDILKVSIPSTFIACMLAAFVASKMGKELNEDPEYLKRLKEGMIPKLEEKKEFVGIKGAKLSVILFLVGTFLVVLLGSFETLRPGWIVDGKLARLSMPNTIEMVMLTIAALIIIFCKPNVESIVSGNVFKAGATAVVAIFGIAWMGDTFFNGNLNMIQGSIQHLVTSAPWLFAIALFILSILLYSQAATVRALMPLGLSLGIPPA"]}, "location": "[289698:290793](+)"}, {"type": "PFAM_domain", "id": "<unknown id>", "qualifiers": {"aSDomain": ["DcuC"], "aSTool": ["clusterhmmer"], "database": ["31.0"], "db_xref": ["PF03606.14"], "description": ["C4-dicarboxylate anaerobic carrier"], "detection": ["hmmscan"], "domain_id": ["clusterhmmer_ctg1_267_0071"], "evalue": ["2.70E-07"], "label": ["ctg1_267"], "locus_tag": ["ctg1_267"], "protein_end": ["395"], "protein_start": ["46"], "score": ["29.3"], "tool": ["antismash"], "translation": ["PIDVMLMILAVITAAGALQAAGGMDYLVHLAEKALRKNPKRITFFAPIVTYLFTLCAGTGHVAYSVLPVIAEVSRESGIRPERPMSIAVIASQQAITASPISAATVALLAMLADYKITLLDILKVSIPSTFIACMLAAFVASKMGKELNEDPEYLKRLKEGMIPKLEEKKEFVGIKGAKLSVILFLVGTFLVVLLGSFETLRPGWIVDGKLARLSMPNTIEMVMLTIAALIIIFCKPNVESIVSGNVFKAGATAVVAIFGIAWMGDTFFNGNLNMIQGSIQHLVTSAPWLFAIALFILSILLYSQAATVRALMPLGLSLGIPPALLIAMFPAVNGYFFIPNYGTIVAAIN"]}, "location": "[289824:290871](+)"}, {"type": "CDS", "id": "<unknown id>", "qualifiers": {"gene_functions": ["biosynthetic-additional (smcogs) SMCOG1280:thiamine-phosphate pyrophosphorylase (Score: 328.2; E-value: 2.6e-100)"], "gene_kind": ["biosynthetic-additional"], "locus_tag": ["ctg1_268"], "transl_table": ["11"], "translation": ["MRIETKKMSKLLQVYFIMGSNNCTRDPLAVLKEALDGGVTLFQFREKGEGSLIGGDRVRFAKELQTLCKEYSVPFIVNDDVELAIELDADGVHVGQNDEGITSVREKMGDKIIGVSAHTIEEARFAIENGADYLGVGPIFPTSTKKDTKAVQGTKGLAYFREQGITVPIVGIGGITIENTAAVIEAGADGVSVISAISLAESAYESTRKLAEEVKRSL"]}, "location": "[291115:291772](-)"}, {"type": "PFAM_domain", "id": "<unknown id>", "qualifiers": {"aSDomain": ["TMP-TENI"], "aSTool": ["clusterhmmer"], "database": ["31.0"], "db_xref": ["PF02581.16"], "description": ["Thiamine monophosphate synthase"], "detection": ["hmmscan"], "domain_id": ["clusterhmmer_ctg1_268_0072"], "evalue": ["2.00E-61"], "label": ["ctg1_268"], "locus_tag": ["ctg1_268"], "protein_end": ["197"], "protein_start": ["13"], "score": ["206.4"], "tool": ["antismash"], "translation": ["VYFIMGSNNCTRDPLAVLKEALDGGVTLFQFREKGEGSLIGGDRVRFAKELQTLCKEYSVPFIVNDDVELAIELDADGVHVGQNDEGITSVREKMGDKIIGVSAHTIEEARFAIENGADYLGVGPIFPTSTKKDTKAVQGTKGLAYFREQGITVPIVGIGGITIENTAAVIEAGADGVSVISAIS"]}, "location": "[291181:291733](-)"}, {"type": "CDS", "id": "<unknown id>", "qualifiers": {"locus_tag": ["ctg1_269"], "transl_table": ["11"], "translation": ["MNMKEISKVVDLVRESNPLVHNITNVVVTNFTANGLLALGASPVMAYAKEEVAEMASIAGALVLNMGTLRPEEVEAMLLAGKSANVNNVPVLFDPVGAGATSYRTEVARHIPAEIDLAIIRGNAAEIANVINEKWEIKGVDAGTGNGNVVSIARQAADELNTVAVITGKEDVVTDGERTVLIRNGHPILTKVTGTGCLLTSVIGAFVAVEKDYVKAVVAALTFYGVAAELAAVKTVEKGPGSFQIEFLNQLANTTSADIEKYGKIEELE"]}, "location": "[291789:292599](-)"}, {"type": "PFAM_domain", "id": "<unknown id>", "qualifiers": {"aSDomain": ["HK"], "aSTool": ["clusterhmmer"], "database": ["31.0"], "db_xref": ["PF02110.14"], "description": ["Hydroxyethylthiazole kinase family"], "detection": ["hmmscan"], "domain_id": ["clusterhmmer_ctg1_269_0073"], "evalue": ["1.40E-90"], "label": ["ctg1_269"], "locus_tag": ["ctg1_269"], "protein_end": ["254"], "protein_start": ["11"], "score": ["302.9"], "tool": ["antismash"], "translation": ["LVRESNPLVHNITNVVVTNFTANGLLALGASPVMAYAKEEVAEMASIAGALVLNMGTLRPEEVEAMLLAGKSANVNNVPVLFDPVGAGATSYRTEVARHIPAEIDLAIIRGNAAEIANVINEKWEIKGVDAGTGNGNVVSIARQAADELNTVAVITGKEDVVTDGERTVLIRNGHPILTKVTGTGCLLTSVIGAFVAVEKDYVKAVVAALTFYGVAAELAAVKTVEKGPGSFQIEFLNQLANTT"]}, "location": "[291837:292566](-)"}, {"type": "PFAM_domain", "id": "<unknown id>", "qualifiers": {"aSDomain": ["Carb_kinase"], "aSTool": ["clusterhmmer"], "database": ["31.0"], "db_xref": ["PF01256.16"], "description": ["Carbohydrate kinase"], "detection": ["hmmscan"], "domain_id": ["clusterhmmer_ctg1_269_0074"], "evalue": ["1.90E-09"], "label": ["ctg1_269"], "locus_tag": ["ctg1_269"], "protein_end": ["234"], "protein_start": ["52"], "score": ["37.3"], "tool": ["antismash"], "translation": ["AEMASIAGALVLNMGTLRPEEVEAMLLAGKSANVNNVPVLFDPVGAGATSYRTEVARHIPAEIDLAIIRGNAAEIANVINEKWEIKGVDAGTGNGNVVSIARQAADELNTVAVITGKEDVVTDGERTVLIRNGHPILTKVTGTGCLLTSVIGAFVAVEKDYVKAVVAALTFYGVAAELAAVKT"]}, "location": "[291897:292443](-)"}, {"type": "PFAM_domain", "id": "<unknown id>", "qualifiers": {"aSDomain": ["Phos_pyr_kin"], "aSTool": ["clusterhmmer"], "database": ["31.0"], "db_xref": ["PF08543.11"], "description": ["Phosphomethylpyrimidine kinase"], "detection": ["hmmscan"], "domain_id": ["clusterhmmer_ctg1_269_0075"], "evalue": ["3.70E-05"], "label": ["ctg1_269"], "locus_tag": ["ctg1_269"], "protein_end": ["229"], "protein_start": ["84"], "score": ["23.1"], "tool": ["antismash"], "translation": ["NVNNVPVLFDPVGAGATSYRTEVARHIPAEIDLAIIRGNAAEIANVINEKWEIKGVDAGTGNGNVVSIARQAADELNTVAVITGKEDVVTDGERTVLIRNGHPILTKVTGTGCLLTSVIGAFVAVEKDYVKAVVAALTFYGVAAEL"]}, "location": "[291912:292347](-)"}, {"type": "CDS", "id": "<unknown id>", "qualifiers": {"locus_tag": ["ctg1_270"], "transl_table": ["11"], "translation": ["MSKSVVIAEKPSVARDIARVLKCDKKGNGYLEGSKYIVTWALGHLVTLADPESYDVKYKQWNLEDLPMLPERLKLTVIKQTGKQFNAVKSQLLRKDVNEIIVATDAGREGELVARWIIDKVKLNKPIKRLWISSVTDKAIKDGFANLKPGKAYDNLYASAVARSEADWYIGLNATRALTTRFNAQLNCGRVQTPTVAMIASREDEIKNFKAQTYYGIEAQTMEKLKLTWQDANGNSRSFNKEKIDGIVKGLDKQHATVVEIDKKQKKSFSPGLYDLTELQRDANKKFGYSAKETLNIMQKLYEQHKVLTYPRTDSRYISSDIVETLPERLKACGVGEYRPLAHKVLQKPIKANKSFVDDSKVSDHHAIIPTEGYVNFSAFTDKERKIYDLVVKRFLAVLFPAFEYEQLTLRTKVGSETFIARGKTILHAGWKEVYENRFEDDDVTDDVKEQLLPHIEKGDTLTVKLIMQTSGQTKAPARFNEATLLSAMENPTKYMDTQNKQLADTLKSTGGLGTVATRADIIDKLFNSFLIEKRGKDIHITSKGRQLLDLVPEELKSPTLTGEWEQKLEAIAKGKLKKEVFISEMKNYTKEIVSEIKSSDKKYKHDNISTKSCPDCGKPMLEVNGKKGKMLVCQDRECGHRKNVSRTTNARCPQCKKKLELRGEGAGQIFACKCGYREKLSTFQERRKKESGNKADKRDVQKYMKQQKKEEEPLNNPFADALKKLKFD"]}, "location": "[292975:295165](+)"}, {"type": "PFAM_domain", "id": "<unknown id>", "qualifiers": {"aSDomain": ["Toprim"], "aSTool": ["clusterhmmer"], "database": ["31.0"], "db_xref": ["PF01751.21"], "description": ["Toprim domain"], "detection": ["hmmscan"], "domain_id": ["clusterhmmer_ctg1_270_0077"], "evalue": ["1.70E-16"], "label": ["ctg1_270"], "locus_tag": ["ctg1_270"], "protein_end": ["134"], "protein_start": ["4"], "score": ["60.2"], "tool": ["antismash"], "translation": ["VVIAEKPSVARDIARVLKCDKKGNGYLEGSKYIVTWALGHLVTLADPESYDVKYKQWNLEDLPMLPERLKLTVIKQTGKQFNAVKSQLLRKDVNEIIVATDAGREGELVARWIIDKVKLNKPIKRLWISSV"]}, "location": "[292987:293377](+)"}, {"type": "PFAM_domain", "id": "<unknown id>", "qualifiers": {"aSDomain": ["Topoisom_bac"], "aSTool": ["clusterhmmer"], "database": ["31.0"], "db_xref": ["PF01131.19"], "description": ["DNA topoisomerase"], "detection": ["hmmscan"], "domain_id": ["clusterhmmer_ctg1_270_0076"], "evalue": ["4.40E-116"], "label": ["ctg1_270"], "locus_tag": ["ctg1_270"], "protein_end": ["583"], "protein_start": ["151"], "score": ["388.2"], "tool": ["antismash"], "translation": ["AYDNLYASAVARSEADWYIGLNATRALTTRFNAQLNCGRVQTPTVAMIASREDEIKNFKAQTYYGIEAQTMEKLKLTWQDANGNSRSFNKEKIDGIVKGLDKQHATVVEIDKKQKKSFSPGLYDLTELQRDANKKFGYSAKETLNIMQKLYEQHKVLTYPRTDSRYISSDIVETLPERLKACGVGEYRPLAHKVLQKPIKANKSFVDDSKVSDHHAIIPTEGYVNFSAFTDKERKIYDLVVKRFLAVLFPAFEYEQLTLRTKVGSETFIARGKTILHAGWKEVYENRFEDDDVTDDVKEQLLPHIEKGDTLTVKLIMQTSGQTKAPARFNEATLLSAMENPTKYMDTQNKQLADTLKSTGGLGTVATRADIIDKLFNSFLIEKRGKDIHITSKGRQLLDLVPEELKSPTLTGEWEQKLEAIAKGKLKKEVFIS"]}, "location": "[293428:294724](+)"}, {"type": "CDS", "id": "<unknown id>", "qualifiers": {"locus_tag": ["ctg1_271"], "transl_table": ["11"], "translation": ["MKQIWRIYKTDLRNVAKHWAAIVIVLGLMILPSLYAWFNIKASWDPYGNTKEVPIAVSNQDAGSNLRGKDINIGKEIVDSLKKNKNLGWKFVDEKQAIYGVERGDYYASITIPKDFSEKIATVLDENPKKPELDYYVNEKVNAIAPKITAKGASGITEEISKNFVKTANGEIFKIFNDLGIDLETNLPSIEKVKDLVFKLEAQFPEMNTLMDKALDDATRAEDVVKVAQKELPVVESVMNDGQEALGNLDKFFARNDETLQRAPGTIKNNLMVMQQGLDAAAKITDYLKNPAFDFNLTLPDPAKLPVLPNITIPQIPEIPALPQVNGEGYKNIAKNIDQTVNTVFNSTRVGTAYVKSVMDGLQNKGVDPVVAQKNVQDASKLLQERIDSVSYLIDFFTAFKESASTEFGKQFFGNRVESLTVLKNSMMDANNRVKHVGDLISSGQEVKQDVRDAVNQKLDAVNNLVNQAEKDYNATFVADFEKAVSTAEQLKSKAENAQENAQQLRGNLNQDINKANEILNNGREKYDKAVNDYSRLKTELEKAREDLSNKGVNGLDSTKIALNDLNGQFKASWNLVNDMIPVLESTNKVLADVNSDKNLNGTISKLNKAKDGLQKGMELTDKGIDAINKGQKPAADVIESINQVSKSVSGQIGDILAKYDSEITPNFNAAIARTKEMSKNTSQILKEADKKLPDVKKLLEDSSKGLVDGKKKLADIKAEMPATEKKIKELADKIRDFESEEDLKDIIRLLKNDVEKQSDYFANPVNLKENKLFAMPNYGSAMSPFYTVLALWVGALLMVSLLTVEVHEEGANYKSHEIYFGRLLTFLTIGLSQAFIVSMGDIFLLGTYVVDKFWFVLFSLFIGGVFVCIVYSLVSIFGNVGKSMAIILLVLQVAGSGGTFPIQMTPAFFQAIYPFLPFTYAISAIRETVGGMLWDIVTRDLLVLSVFVVVMIVAALLLKTPINKSSEKFVENAKGSKIIH"]}, "location": "[295203:298149](-)"}, {"type": "PFAM_domain", "id": "<unknown id>", "qualifiers": {"aSDomain": ["ABC2_membrane_3"], "aSTool": ["clusterhmmer"], "database": ["31.0"], "db_xref": ["PF12698.6"], "description": ["ABC-2 family transporter protein"], "detection": ["hmmscan"], "domain_id": ["clusterhmmer_ctg1_271_0079"], "evalue": ["1.40E-11"], "label": ["ctg1_271"], "locus_tag": ["ctg1_271"], "protein_end": ["958"], "protein_start": ["556"], "score": ["44.0"], "tool": ["antismash"], "translation": ["DSTKIALNDLNGQFKASWNLVNDMIPVLESTNKVLADVNSDKNLNGTISKLNKAKDGLQKGMELTDKGIDAINKGQKPAADVIESINQVSKSVSGQIGDILAKYDSEITPNFNAAIARTKEMSKNTSQILKEADKKLPDVKKLLEDSSKGLVDGKKKLADIKAEMPATEKKIKELADKIRDFESEEDLKDIIRLLKNDVEKQSDYFANPVNLKENKLFAMPNYGSAMSPFYTVLALWVGALLMVSLLTVEVHEEGANYKSHEIYFGRLLTFLTIGLSQAFIVSMGDIFLLGTYVVDKFWFVLFSLFIGGVFVCIVYSLVSIFGNVGKSMAIILLVLQVAGSGGTFPIQMTPAFFQAIYPFLPFTYAISAIRETVGGMLWDIVTRDLLVLSVFVVVMIVAALLL"]}, "location": "[295275:296481](-)"}, {"type": "PFAM_domain", "id": "<unknown id>", "qualifiers": {"aSDomain": ["ABC2_membrane"], "aSTool": ["clusterhmmer"], "database": ["31.0"], "db_xref": ["PF01061.23"], "description": ["ABC-2 type transporter"], "detection": ["hmmscan"], "domain_id": ["clusterhmmer_ctg1_271_0080"], "evalue": ["7.70E-09"], "label": ["ctg1_271"], "locus_tag": ["ctg1_271"], "protein_end": ["929"], "protein_start": ["812"], "score": ["35.2"], "tool": ["antismash"], "translation": ["NYKSHEIYFGRLLTFLTIGLSQAFIVSMGDIFLLGTYVVDKFWFVLFSLFIGGVFVCIVYSLVSIFGNVGKSMAIILLVLQVAGSGGTFPIQMTPAFFQAIYPFLPFTYAISAIRETV"]}, "location": "[295362:295713](-)"}, {"type": "PFAM_domain", "id": "<unknown id>", "qualifiers": {"aSDomain": ["ABC2_membrane_3"], "aSTool": ["clusterhmmer"], "database": ["31.0"], "db_xref": ["PF12698.6"], "description": ["ABC-2 family transporter protein"], "detection": ["hmmscan"], "domain_id": ["clusterhmmer_ctg1_271_0078"], "evalue": ["1.80E-08"], "label": ["ctg1_271"], "locus_tag": ["ctg1_271"], "protein_end": ["160"], "protein_start": ["23"], "score": ["33.8"], "tool": ["antismash"], "translation": ["IVLGLMILPSLYAWFNIKASWDPYGNTKEVPIAVSNQDAGSNLRGKDINIGKEIVDSLKKNKNLGWKFVDEKQAIYGVERGDYYASITIPKDFSEKIATVLDENPKKPELDYYVNEKVNAIAPKITAKGASGITEEIS"]}, "location": "[297669:298080](-)"}, {"type": "CDS", "id": "<unknown id>", "qualifiers": {"locus_tag": ["ctg1_272"], "transl_table": ["11"], "translation": ["MKLLTLNCHSWQEENQIEKIQYLAKVIQEEEYDVIALQEVSQSIQAENVCGNKKEDNFGLLLLEELKALYVKDYNITWDFSHIGYDVYEEGLAIITKHNIIKEDTFFISENEDTTYWKTRKIVSTTLAYNGKDITFYSCHLGWWNDEEESFKGQVDRLMERVDSNKLAFLMGDFNNNARLKGEGYEYMMQKGLYDTYELAIEKDEGTTVQGEIAGWDENKHSLRIDLILCNQSKKVHSSKVIFNGTNRNVISDHFGVEVQLDI"]}, "location": "[298453:299245](-)"}, {"type": "PFAM_domain", "id": "<unknown id>", "qualifiers": {"aSDomain": ["Exo_endo_phos"], "aSTool": ["clusterhmmer"], "database": ["31.0"], "db_xref": ["PF03372.22"], "description": ["Endonuclease/Exonuclease/phosphatase family"], "detection": ["hmmscan"], "domain_id": ["clusterhmmer_ctg1_272_0081"], "evalue": ["6.00E-09"], "label": ["ctg1_272"], "locus_tag": ["ctg1_272"], "protein_end": ["254"], "protein_start": ["4"], "score": ["35.7"], "tool": ["antismash"], "translation": ["TLNCHSWQEENQIEKIQYLAKVIQEEEYDVIALQEVSQSIQAENVCGNKKEDNFGLLLLEELKALYVKDYNITWDFSHIGYDVYEEGLAIITKHNIIKEDTFFISENEDTTYWKTRKIVSTTLAYNGKDITFYSCHLGWWNDEEESFKGQVDRLMERVDSNKLAFLMGDFNNNARLKGEGYEYMMQKGLYDTYELAIEKDEGTTVQGEIAGWDENKHSLRIDLILCNQSKKVHSSKVIFNGTNRNVISDHF"]}, "location": "[298483:299233](-)"}, {"type": "CDS", "id": "<unknown id>", "qualifiers": {"gene_functions": ["biosynthetic-additional (smcogs) SMCOG1145:Glucose-specific phosphotransferase enzyme IIA (Score: 666.1; E-value: 5.5e-202)"], "gene_kind": ["biosynthetic-additional"], "locus_tag": ["ctg1_273"], "transl_table": ["11"], "translation": ["MKITSFDFWQKFGKALLVVVAVMPAAGLMISIGKLIGMSAGDVNAVHTIARVMEDIGWAIITNLHILFAVAIGGSWAKDRAGGAFAALLAFVLTNRITGAIFGVNAQMLADSKATVSSVIAGDLLVKDYFTSVLGAPALNMGVFVGIITGFLGANLYNKYYNYNKLPQALAFFNGKRFVPFVVILWSTVTAIVLSLLWPFIQSGLNEFGRWIAASKDSAPVVAPFVYGTLERLLLPFGLHHMLTIPMNYTELGGTYTMLTGSKVGQVVAGQDPLWLAWITDLNNLLANGDTKAYNDLLNNVVPARFKAGQVIGSTAALMGIAFAMFRNVDKEKRAKYKPMFLSAALAVFLTGVTEPIEFMFMFIAPVLYVVYAITTGLAFALADLINLRVHAFGFIELITRTPMMVNAGLTRDLINFVIVSLVFFGLNFTLFNFLIKKFNLPTPGRAGNYIDNEDEASEGTGNVQDGSLATKVIDLLGGKENIADVDACMTRLRVTVKDLDVVAPEAQWKQNGALGLIVKDKGVQAVYGPKTDVLKSDIQDMLGA"]}, "location": "[299249:300887](-)"}, {"type": "PFAM_domain", "id": "<unknown id>", "qualifiers": {"aSDomain": ["PTS_EIIB"], "aSTool": ["clusterhmmer"], "database": ["31.0"], "db_xref": ["PF00367.19"], "description": ["phosphotransferase system, EIIB"], "detection": ["hmmscan"], "domain_id": ["clusterhmmer_ctg1_273_0083"], "evalue": ["4.00E-14"], "label": ["ctg1_273"], "locus_tag": ["ctg1_273"], "protein_end": ["499"], "protein_start": ["471"], "score": ["51.7"], "tool": ["antismash"], "translation": ["KVIDLLGGKENIADVDACMTRLRVTVKDL"]}, "location": "[299390:299474](-)"}, {"type": "PFAM_domain", "id": "<unknown id>", "qualifiers": {"aSDomain": ["PTS_EIIC"], "aSTool": ["clusterhmmer"], "database": ["31.0"], "db_xref": ["PF02378.17"], "description": ["Phosphotransferase system, EIIC"], "detection": ["hmmscan"], "domain_id": ["clusterhmmer_ctg1_273_0082"], "evalue": ["8.60E-57"], "label": ["ctg1_273"], "locus_tag": ["ctg1_273"], "protein_end": ["377"], "protein_start": ["12"], "score": ["192.5"], "tool": ["antismash"], "translation": ["GKALLVVVAVMPAAGLMISIGKLIGMSAGDVNAVHTIARVMEDIGWAIITNLHILFAVAIGGSWAKDRAGGAFAALLAFVLTNRITGAIFGVNAQMLADSKATVSSVIAGDLLVKDYFTSVLGAPALNMGVFVGIITGFLGANLYNKYYNYNKLPQALAFFNGKRFVPFVVILWSTVTAIVLSLLWPFIQSGLNEFGRWIAASKDSAPVVAPFVYGTLERLLLPFGLHHMLTIPMNYTELGGTYTMLTGSKVGQVVAGQDPLWLAWITDLNNLLANGDTKAYNDLLNNVVPARFKAGQVIGSTAALMGIAFAMFRNVDKEKRAKYKPMFLSAALAVFLTGVTEPIEFMFMFIAPVLYVVYAITTGL"]}, "location": "[299756:300851](-)"}, {"type": "CDS", "id": "<unknown id>", "qualifiers": {"gene_functions": ["biosynthetic-additional (rule-based-clusters) Alpha-amylase", "biosynthetic-additional (smcogs) SMCOG1257:Alpha-glucosidase (Score: 649.2; E-value: 8.8e-197)"], "gene_kind": ["biosynthetic-additional"], "locus_tag": ["ctg1_274"], "sec_met_domain": ["Alpha-amylase (E-value: 1.6e-102, bitscore: 341.7, seeds: 31, tool: rule-based-clusters)"], "transl_table": ["11"], "translation": ["MNKTWWKEAVAYQIYPRSFMDSNGDGIGDLQGIIAKLDYLKDLGIDVIWICPMYKSPNDDNGYDISDYQDIMDEFGTMADFDALLDEVHKRDMKLIIDLVINHTSDEHPWFIESRSSKDNPKRDWYIWHDGKDGAEPNNWESIFNGSAWEYDEETEQYYLHLFSRKQPDLNWENKEVREVLYDTVNWWLDKGIDGFRVDAISHIKKEEGFKDMPNPKELKYVPSFDKHMNVKGIQPLLEELKENTFSKYDIMTVGEANGVKIEDAELWVGEEQGKFNMVFQFEHLSLWDAEKKKDLDVVGLKKVLTKWQKGLENKGWNALYIENHDKPRIVSTWGDDKQYWRESATALGAMYFFMHGTPFIYQGQEIGMTNVQLPNIEDYDDVAIKNLYREKIAEGVPHQDMMEIIWASCRDNSRTPMQWNDEMNAGFTTSTPWFSMNPNYKEINVEKQKNEEKSIFNFYKKMIALKKEHDVLNYGTYDLLLEDDPQIYAYTRTLQDEKVIVISNISKEEAVYNEGSFALERKRLLLNNYEVAEHEEVTTIALKPYETRVYRIS"]}, "location": "[301092:302757](-)"}, {"type": "PFAM_domain", "id": "<unknown id>", "qualifiers": {"aSDomain": ["Malt_amylase_C"], "aSTool": ["clusterhmmer"], "database": ["31.0"], "db_xref": ["PF16657.4"], "description": ["Maltogenic Amylase, C-terminal domain"], "detection": ["hmmscan"], "domain_id": ["clusterhmmer_ctg1_274_0085"], "evalue": ["5.30E-09"], "label": ["ctg1_274"], "locus_tag": ["ctg1_274"], "protein_end": ["548"], "protein_start": ["475"], "score": ["36.0"], "tool": ["antismash"], "translation": ["GTYDLLLEDDPQIYAYTRTLQDEKVIVISNISKEEAVYNEGSFALERKRLLLNNYEVAEHEEVTTIALKPYETR"]}, "location": "[301113:301332](-)"}, {"type": "PFAM_domain", "id": "<unknown id>", "qualifiers": {"aSDomain": ["Alpha-amylase"], "aSTool": ["clusterhmmer"], "database": ["31.0"], "db_xref": ["PF00128.23"], "description": ["Alpha amylase, catalytic domain"], "detection": ["hmmscan"], "domain_id": ["clusterhmmer_ctg1_274_0084"], "evalue": ["1.70E-116"], "label": ["ctg1_274"], "locus_tag": ["ctg1_274"], "protein_end": ["373"], "protein_start": ["27"], "score": ["389.3"], "tool": ["antismash"], "translation": ["GDLQGIIAKLDYLKDLGIDVIWICPMYKSPNDDNGYDISDYQDIMDEFGTMADFDALLDEVHKRDMKLIIDLVINHTSDEHPWFIESRSSKDNPKRDWYIWHDGKDGAEPNNWESIFNGSAWEYDEETEQYYLHLFSRKQPDLNWENKEVREVLYDTVNWWLDKGIDGFRVDAISHIKKEEGFKDMPNPKELKYVPSFDKHMNVKGIQPLLEELKENTFSKYDIMTVGEANGVKIEDAELWVGEEQGKFNMVFQFEHLSLWDAEKKKDLDVVGLKKVLTKWQKGLENKGWNALYIENHDKPRIVSTWGDDKQYWRESATALGAMYFFMHGTPFIYQGQEIGMTNVQL"]}, "location": "[301638:302676](-)"}, {"type": "CDS", "id": "<unknown id>", "qualifiers": {"gene_functions": ["biosynthetic-additional (smcogs) SMCOG1138:FAD linked oxidase domain protein (Score: 508.9; E-value: 3.1e-154)"], "gene_kind": ["biosynthetic-additional"], "locus_tag": ["ctg1_275"], "transl_table": ["11"], "translation": ["LKQTKLTGRIVVPTDPDYNVARMNLNLSIPKLPCIIVFCQNNKDICNALKWARERHIPFRLRSGRHSYENFSLLNRGLIIDVSEMHRITVNTEKLTATIEAGANLGTVYKELWNYGVTIPAGTSASVGIVGLALGGGIGMLSRLFGLTCDQLMEVEMVQACGKFGAKPIRANEQENSNLFWACRGGGGGNFGIITSLTFRVHPVKNVSIFSITWEWEDFIAAFQAWQNWAPYIDERLTSSIELFAKQRNKIEAQGEFVGSPSELHSLLSPLLETGSPSLFIEEVPYIKAVEFFNGGNIPENFKRSGSYVYKPIPLKGIQLMQYFLSHAPNKDASIWHQSLIGAVENISPNETAYFHRKAIIAQEYITSWKCDDEENRNIRWVKDLRESLDPYTLGDYVNWPDIDIKNWQTSYYGSNFHRLRKVKTMYDPCDVFHFQQSIPPFHT"]}, "location": "[303000:304335](+)"}, {"type": "PFAM_domain", "id": "<unknown id>", "qualifiers": {"aSDomain": ["FAD_binding_4"], "aSTool": ["clusterhmmer"], "database": ["31.0"], "db_xref": ["PF01565.22"], "description": ["FAD binding domain"], "detection": ["hmmscan"], "domain_id": ["clusterhmmer_ctg1_275_0086"], "evalue": ["2.00E-26"], "label": ["ctg1_275"], "locus_tag": ["ctg1_275"], "protein_end": ["163"], "protein_start": ["34"], "score": ["92.3"], "tool": ["antismash"], "translation": ["IIVFCQNNKDICNALKWARERHIPFRLRSGRHSYENFSLLNRGLIIDVSEMHRITVNTEKLTATIEAGANLGTVYKELWNYGVTIPAGTSASVGIVGLALGGGIGMLSRLFGLTCDQLMEVEMVQACGKF"]}, "location": "[303102:303489](+)"}, {"type": "PFAM_domain", "id": "<unknown id>", "qualifiers": {"aSDomain": ["BBE"], "aSTool": ["clusterhmmer"], "database": ["31.0"], "db_xref": ["PF08031.11"], "description": ["Berberine and berberine like"], "detection": ["hmmscan"], "domain_id": ["clusterhmmer_ctg1_275_0087"], "evalue": ["6.40E-21"], "label": ["ctg1_275"], "locus_tag": ["ctg1_275"], "protein_end": ["440"], "protein_start": ["396"], "score": ["74.1"], "tool": ["antismash"], "translation": ["YVNWPDIDIKNWQTSYYGSNFHRLRKVKTMYDPCDVFHFQQSIPP"]}, "location": "[304188:304320](+)"}, {"type": "CDS", "id": "<unknown id>", "qualifiers": {"locus_tag": ["ctg1_276"], "transl_table": ["11"], "translation": ["MIRIEYDRLVAICYSIGVLLLLKIPNDNELIGEKLFNVYKVPIHTYVYMDYKVSNILIVSFILHVIAFILFLKWLGKKESSTFRKMNKIKVVGISILIVMMPFILNTILQTLNKTWYYAGKTGVEAIEYKKEDSQCRMEKNGDNIQPKCIVTLKNYRNHSQALKVVLYDNANENSKSYPVPKPVYLQKHETKQFEFQVPVSYNRGMEKDKVPNIKLHSLHENDTKYN"]}, "location": "[304456:305140](-)"}, {"type": "CDS", "id": "<unknown id>", "qualifiers": {"gene_functions": ["regulatory (smcogs) SMCOG1133:Transcription regulator, crp (Score: 207.7; E-value: 2.2e-63)"], "gene_kind": ["regulatory"], "locus_tag": ["ctg1_277"], "transl_table": ["11"], "translation": ["MNRRNVVKDLKQFELFAHLTEKKLKGLTEFVYWRTYKKGQFLFLEGDSRERIYFMLDGFVKLERVNQNGNLLYDDYVKRYSIFPYGGMFTDRGYNYTAEAMTDVEVYYIPTVIFEDMVKSSRTQLMYVVQQLSSILKLNENRVQNITIPNAQDRVIQTLNYLMQDLGEQSGEKIVISCPLTTIEISKISGTSRETVSSVLKQLKNDSIVTILDKKITIHNPTYFEEISM"]}, "location": "[305296:305986](-)"}, {"type": "PFAM_domain", "id": "<unknown id>", "qualifiers": {"aSDomain": ["HTH_Crp_2"], "aSTool": ["clusterhmmer"], "database": ["31.0"], "db_xref": ["PF13545.5"], "description": ["Crp-like helix-turn-helix domain"], "detection": ["hmmscan"], "domain_id": ["clusterhmmer_ctg1_277_0089"], "evalue": ["1.20E-10"], "label": ["ctg1_277"], "locus_tag": ["ctg1_277"], "protein_end": ["226"], "protein_start": ["153"], "score": ["41.1"], "tool": ["antismash"], "translation": ["RVIQTLNYLMQDLGEQSGEKIVISCPLTTIEISKISGTSRETVSSVLKQLKNDSIVTILDKKITIHNPTYFEEI"]}, "location": "[305308:305527](-)"}, {"type": "PFAM_domain", "id": "<unknown id>", "qualifiers": {"aSDomain": ["cNMP_binding"], "aSTool": ["clusterhmmer"], "database": ["31.0"], "db_xref": ["PF00027.28"], "description": ["Cyclic nucleotide-binding domain"], "detection": ["hmmscan"], "domain_id": ["clusterhmmer_ctg1_277_0088"], "evalue": ["6.20E-13"], "label": ["ctg1_277"], "locus_tag": ["ctg1_277"], "protein_end": ["120"], "protein_start": ["33"], "score": ["48.5"], "tool": ["antismash"], "translation": ["RTYKKGQFLFLEGDSRERIYFMLDGFVKLERVNQNGNLLYDDYVKRYSIFPYGGMFTDRGYNYTAEAMTDVEVYYIPTVIFEDMVKSS"]}, "location": "[305626:305887](-)"}, {"type": "CDS", "id": "<unknown id>", "qualifiers": {"locus_tag": ["ctg1_278"], "transl_table": ["11"], "translation": ["MARRKIVVALGGNAIQSGEATAGAQQEALEKTAEQLVKIMENDVDIVIAHGNGPQVGNILLQQKAAETEKTPAMPLDTCGAMSQGMIGYWMENAIEKALKKRNIQKDVATVITRVVVDKKDEAFKNPTKPIGPFYTEEEARRLMDETKAVFKEDAGRGWRRVVPSPKPVSIHEHKVINSLVEDGNIVIAVGGGGIPVIDSEEGLKGTEAVIDKDFAAQKLAELVDADTLVILTAVDHVYVNYNQPNQKKLEHVTVNQLEEYIEEQQFAAGSMLPKIEAAINFVNTNPKRKTIITSLEKVYEALEEKAGTIISKQNVCMYV"]}, "location": "[306188:307151](-)"}, {"type": "PFAM_domain", "id": "<unknown id>", "qualifiers": {"aSDomain": ["AA_kinase"], "aSTool": ["clusterhmmer"], "database": ["31.0"], "db_xref": ["PF00696.27"], "description": ["Amino acid kinase family"], "detection": ["hmmscan"], "domain_id": ["clusterhmmer_ctg1_278_0090"], "evalue": ["1.20E-33"], "label": ["ctg1_278"], "locus_tag": ["ctg1_278"], "protein_end": ["293"], "protein_start": ["4"], "score": ["116.6"], "tool": ["antismash"], "translation": ["KIVVALGGNAIQSGEATAGAQQEALEKTAEQLVKIMENDVDIVIAHGNGPQVGNILLQQKAAETEKTPAMPLDTCGAMSQGMIGYWMENAIEKALKKRNIQKDVATVITRVVVDKKDEAFKNPTKPIGPFYTEEEARRLMDETKAVFKEDAGRGWRRVVPSPKPVSIHEHKVINSLVEDGNIVIAVGGGGIPVIDSEEGLKGTEAVIDKDFAAQKLAELVDADTLVILTAVDHVYVNYNQPNQKKLEHVTVNQLEEYIEEQQFAAGSMLPKIEAAINFVNTNPKRKTIIT"]}, "location": "[306272:307139](-)"}, {"type": "CDS", "id": "<unknown id>", "qualifiers": {"locus_tag": ["ctg1_279"], "transl_table": ["11"], "translation": ["MGEDKKLGLFTLTALVVGSMIGGGAFNLASDMAKGAGAGAIIIGWVITGIGMIALGLSFQNLTVKRPDLDGGIFSYAKAGFGNFMGFNSAWGYWLSAWLGNVAYGTLLFSSLGYFFPIFEGGQNVESIIGASVLLWCVHMLILRGVQSAALVNLVTTIAKLVPVFVFIVIGIFAFHIDTFLDGFWGQTGSFSWGAVGSQVKSTMLVTLWVFIGVEGAVVLSSRAKNRSDVGKATVIGLIGTLIIYILITLLSLGLMQQADIAGLKNPAMAYLFESVVGKWGAIFINLGLVISVLGAWLGWTLLASEIPYLAAKDGVFPKWFAKENKNKAPVNSLWITNGLIQIFLLTFVVSDQAYNFAFSLASSAILIPYAFSAFYQLKHSLKSEEVDRNKNIIIGLIASIYGVWLVYAAGLEYLLLTMTLYAPGIFIFYNVQKQKSSKQIFTRVELASSVAIGALAFFAIYGLITGSITL"]}, "location": "[307188:308604](-)"}, {"type": "CDS", "id": "<unknown id>", "qualifiers": {"locus_tag": ["ctg1_280"], "transl_table": ["11"], "translation": ["MLMTRPNLKGRSFLAEKDFTQEELLYFLDLAAELKEKKKNGIPHHYLEDKNVALLFEKTSTRTRCAFTVACTDLGANPEYLGKGDIQLGKKESVEDTAKVLGRMFDGIEFRGFNHETVESLAQNSGVPVWNGLTDMWHPTQTLADLLTIREHVGKLKNVKLVYVGDGRNNVANSLLVGGAIVGMDVRICTPESLWPAQEVIDLAKKYNEQVMITSNVEEAVANADVIYTDVWVSMGEEEKFAERVELLRPYQVNMKMIKETGNENVIFLHCLPAFHDVETMYGEEVYEKYGLKEMEVTDEVFRSKHSKVFDQAENRMHTIKAVMAATLGNME"]}, "location": "[308703:309702](-)"}, {"type": "CDS", "id": "<unknown id>", "qualifiers": {"locus_tag": ["ctg1_281"], "transl_table": ["11"], "translation": ["MKHPIHVTSEIGELQTVLLKRPGKEVENLTPDYLQQLLFDDIPYLPIIQKEHDYFAQTLRNRGVEVLYLEKLAAEALVDKKLREEFVDRILKEGQADVNVAHQTLKEYLLSFSNEELIQKIMGGVRKNEIETSKKTHLYELMEDHYPFYLDPMPNLYFTRDPAASVGDGLTINKMREPARRRESLFMEYIIKYHPRFAKHNVPIWLDRDYKFPIEGGDELILNEETIAIGVSARTSAKAIERLAKNLFSRQNKIKKVLAIEIPKCRAFMHLDTVFTMVDYDKFTIHPAIQGPKGNMNIYILEKGSDEETLKITHRTSLMEALKEVLGLSELVLIPCGGGDVIASAREQWNDGSNTLAIAPGVVVTYDRNYVSNTLLREHGIEVIEVLSSELSRGRGGPRCMSMPIVRKDI"]}, "location": "[309732:310965](-)"}, {"type": "CDS", "id": "<unknown id>", "qualifiers": {"locus_tag": ["ctg1_282"], "transl_table": ["11"], "translation": ["MKKEKRQRLIKQFVKEYEIDKQERLVELLAKKDVLVTQATVSRDIRELNLTKVPSQEGLMIYKVFSEEHLQTDIKLKKKLREVVVKIDCVDQLMVIKTLPGNAHVIGVLFDELDWKEKIGCICGNDTCLIISQSKSDREIIEERLNLII"]}, "location": "[311233:311683](-)"}, {"type": "CDS", "id": "<unknown id>", "qualifiers": {"locus_tag": ["ctg1_283"], "transl_table": ["11"], "translation": ["MEKERKTFSFGLRTQLMLFTTVLAFITYSTSIFFIYVIYDYFQSYVSQTVYNIIVMLLGVVWSGILAYGAAVFLIKPLRKLEEAARKAAEGDIREDVPLPKTDDEIKSLSVAFNMMLGNLRGMVKNIDTTFSYTNNQVQQIRKQTGEATRQAQGVSETLAEISSGAEQSAASIQAIVSAVDTTTSIASEVEEKAKQSDTLSSEMVQALGHSTRVFTSLIQGIQTLAKENEDSMQNVQKLEERMKQVEHIVSVVSAIASQTNLLALNASIEAARAGEHGRGFAVVAEEVRKLADESDHSARNISQLLRNMQDEVQQVAMKMTEQVKIAKEEAKRGEATELILKEMSSSVMEVADATQQISSYMNEQVSHIHQTGAQTKAVAAIAEETSAGSQEVARVTLQQSKNMIVIDQLLKDLEKQATDLKQTIERFSM"]}, "location": "[311829:313122](-)"}, {"type": "CDS", "id": "<unknown id>", "qualifiers": {"locus_tag": ["ctg1_284"], "transl_table": ["11"], "translation": ["MIQVRNLVKSFGSLDVLKGIDLEVKEKEVVVLIGASGSGKSTLLRCLNFLEMYDEGEIHLQGERIDPKHSNLNKVRENVGMVFQHFNLFPHMTSLENIIEAPIHVKKLEKANAQDIGNQLLQKVGLQDKADVTPHLLSGGQKQRIAIARALAMSPKIMLFDEPTSALDPELVGEVLQVMKELAEEGMTMVIVTHEMNFAKDVADRVIFMDDGKIVEDAPPAQFFSAPSHERAKQFLRNVL"]}, "location": "[313332:314055](+)"}, {"type": "CDS", "id": "<unknown id>", "qualifiers": {"locus_tag": ["ctg1_285"], "transl_table": ["11"], "translation": ["MKRKLLTIVASITLCTSFILGACSKESSTTSSNGEKEFRYAMSGLYKPFNYKENDGKLVGFDVEIGEALAKKMNMKATPVTNPWETLIQGLQAKKYDVILGSMAITEERLKAVSFSNPYYRSGAQIFVAKKNTAISSPEDLKGKKIGVVKASTFKNLVAKYTDQITEYDSDITALMDLEPGRVDAVITDQMVGLRMIKEGKSNIKEAGKPLNLDEMGIAIRKDNKEMVEKVNKALDEIIKDGTYDKISKKWFGRNILGEEEKTK"]}, "location": "[314176:314971](+)"}, {"type": "CDS", "id": "<unknown id>", "qualifiers": {"locus_tag": ["ctg1_286"], "transl_table": ["11"], "translation": ["MFEIFISSYPTLLKATIVTLQLTLTSLVLGSLIGLLFAFFRISNNKVLNSIAHVYIAIIRGTPLIVQIAILYFGITSVVVFTPFWAGAIALAIHNGAYITEIFRGSIQSVDRGQLEAARSLGMPYPLAMRRIILPQAFRLSLPPLGNQFIIGLKDSSLVAYVGMSELWGSGLSIAAGNFQQLDTYIIVGAYYLVLVLLFTYFVNLLEKRLQRKETNSFQVNKKNKKEVSL"]}, "location": "[315081:315774](+)"}, {"type": "CDS", "id": "<unknown id>", "qualifiers": {"locus_tag": ["ctg1_287"], "transl_table": ["11"], "translation": ["MKELHTFGWYAARVSPHLPKKAFKPVPTRLFGGLAYLLVALSGLISIGVFELNVWANLGIAIVLGLCFASLGFLGHEILHGTVVRKAWLRDFLGAIAFMPLSTGPKLWRKWHNATHHVHTQHEENDPDAWPTLEKLKKSKFLSWVYRMPLHVRSFFSFLSLTIQFTLHSTRMFFHFIKEFKSSNQKSVWLQLLLPWTVWISLLFIMGPGKWLFAYVIPLLIANFIVMAYIATNHRLNPIVPVNDPLANCLSVTVPRWVDVLHFNFSYHTEHHLFPAMSSKYYPLVKEKIKEMWPERYHEMPMTKALAALWNTPRVYYHGSELVDPHREHFYGSLGNGLDPHNISYREEHIEEKESIKKINQ"]}, "location": "[315827:316913](-)"}, {"type": "CDS", "id": "<unknown id>", "qualifiers": {"locus_tag": ["ctg1_288"], "transl_table": ["11"], "translation": ["MTSDTFPQLPLSYWIESTQFPTFPRLSENIKAKVAIIGAGITGITTAYLLAKEGIDVVLIDSGRILNGTTGHTTAKVTAQHDLIYDELINHFGVEKAGLYYESNNQALQFINETVQTYKIDCNFSNEDSYLYTTTDNGLRNLSKEYEAYQKLNIPCDYVQSLSIPIPVQSALVMKNQAQFHPLLYLKTLLEKFVEMGGKVYEQTTAMDVEKGDYPQIITKEGHHITCEYVVSCSHFPFYDANSFFFTRMYAERSYALAIKAKTDYPGGMYLSIDDPKRSLRYITNNGEKLILIGGESHKTGQGINTMLHYEALYSFAEATFGIDEVPYRWSAQDLITLDKLPYIGHINERNPNIFVATGYRKWGMTTGTAAAQLLKDSILKVHSPYKELYAPSRFHANPDIKTFLSQNIDVAKHLIEGKIETALRKPEDLEVGEGSVVHVNGKRAGAYKDKEGKLHIVDTTCTHLGCEVEWNNGDCTWDCPCHGSRFSIEGDVLEGPADQPLKRVDNE"]}, "location": "[317494:319021](+)"}, {"type": "CDS", "id": "<unknown id>", "qualifiers": {"locus_tag": ["ctg1_289"], "transl_table": ["11"], "translation": ["MQPSAPPHLESTETIFSSSITKLVVFICWLAILADGYDLGIYGAVLPKLLEDKSWALSPSHAGTIASYALFGMFIGAILVGTITDLIGRKWTLICCLALFSITMGLAAIAPSPELFGLSRFIGGIGLGGVIPTASALTVEYSPKKRQSFIYALMFTGYPLGIVLGAILSIFMLEDFGWRIMFGIGMIPLLLIPFIIRYLPESIQFLLSRNRQEEVNQILNRFPIEFHVKNKTHQAPSTIQKKNGFTTLFSKEYIKATLLFWITYIMGMFLIYGLNTWLPQMMRQAGYPLGSSLSFLLMLNITAAIGALFAGAIADRIGAKIVISISYLMAAICIGLLTIKPSVTIIYLLIGLAGIGSVGITQILNAYVTQYFPSHIRATSLGWGLGLGRVGAIAGPILVGIIMTMQYDLAWNFYLFSFAGLIAAISVFFIPTK"]}, "location": "[319166:320468](+)"}, {"type": "CDS", "id": "<unknown id>", "qualifiers": {"locus_tag": ["ctg1_290"], "transl_table": ["11"], "translation": ["MREKIELELERIEKENDVKILFAVESGSRAWGFPSKDSDYDVRFIYIHPVEWYLSIHDKRDVIEYPISDDLDISGWDIKKALQLFAKSNPALLEWIRSPIFYSKNSNFPELLQQMSEKNFDPKATIYHYLHMASKNYREFLQGENVKLKKYFYVLRPILACKWLEEKTTLPPVEFDRLITELSLERSVLDEIEKLLIKKKAGTELDVGLKIKVLNQFLEEQIHYYQEYVKGIEKGSGIDIESLNTLFRDMLFEAYEKEHK"]}, "location": "[320481:321264](-)"}, {"type": "CDS", "id": "<unknown id>", "qualifiers": {"locus_tag": ["ctg1_291"], "transl_table": ["11"], "translation": ["VTGNVLNYYAGGNTARGFHNLYEENLKGLDRLFILKGGPGTGKSSLIKAIGREWIEKGYDIELLHCSSDNKSVDGVIIPKLKVGIVDGTSPHVIEPKMPGVVEEYINLGIAWDSDKLRKQKLEIERFVSEASKAFQSAYARFKEALVIHDEWEKIYIDNIDFNKANELTNQLIQKLFADKSGRQSLVKHRFLGAATPKGAVDFVPNLTEGLPHRYFIKGRPGSGKSTMLKKLAKAAEEKGFEVEVYHCGFDPNSLDMVIVRELGFAIFDSTAPHEYFPSREGDEIIDMYALIVTPGTDEKYAKEIRDVSIQYKAKMNEAMSFLAKAKSVRDKLERIYIAAMDFSIVDAYKEEIQKEFERIAATVIEKQQ"]}, "location": "[321375:322485](-)"}, {"type": "CDS", "id": "<unknown id>", "qualifiers": {"locus_tag": ["ctg1_292"], "transl_table": ["11"], "translation": ["MKVIDLSQTFENNMSQFPGTPKIQLEAVTSVEESGYQVTDFHSVVHVGTHCDAPAHFISGATTIDQLPLDQFVGEAVLIDVTHIQERKLPKAVLHNTDIKEGDIVIFHSNLSTKWNTEAYEKEAFYLSEELAEELVQLKVKSIGLDFISPDEVTTETSPIHHILLGNNIYLIENLTNLDAIETKRFFFSAAPLKIKNSDGAFARAFAVIF"]}, "location": "[322834:323467](+)"}, {"type": "CDS", "id": "<unknown id>", "qualifiers": {"locus_tag": ["ctg1_293"], "transl_table": ["11"], "translation": ["MELTLNSTVCLHTIQFRKEQKNYIVKDTITGEKYEMPPLWIDALAMMRDGFLLGEIEEKLKEEYPSEEVNMLAFTRQLLELELVEMVDGEEIACTKKKEIDCLAWVRPRVEQFFLNLNRKYRSKDQ"]}, "location": "[323601:323982](-)"}, {"type": "CDS", "id": "<unknown id>", "qualifiers": {"locus_tag": ["ctg1_294"], "transl_table": ["11"], "translation": ["MNKYKSLIYEERRALKVFILLFYIIFFLYDAIYYFVYPAMNISGTAVGWPEGSLGIGVPIFVIAIFPISIYLQKRGYVYSVKYLFLFGYMFINLVNNLMIYLRTDRPFEHGSMVEMLLILFAPVFVNRKYFYLVSFSVIGKYVFFTLLLQDLKVVIPLVLCIFYFIISHSLLKRFQSYVRTVVEMMNNMKETENLAVIGTMSTTIAHEIRNPLTALKGFTQMQKERNPADTMSYDIMLQEIERVNGFVSELMLLGKPKPTNYERCNIRDILLYVVHLMESYAMQYRVKCHLQVDGNLPAINGDDKQLKQVLLNIIKNGIESMPEGGEIHIRAYQKTQGHLCISVEDQGFGIENEKLEKIGKAFYTTKETGTGLGLMITYKIIKEHQGSITIQSSLGVGTKVEIFLPTV"]}, "location": "[324211:325438](-)"}, {"type": "CDS", "id": "<unknown id>", "qualifiers": {"locus_tag": ["ctg1_295"], "transl_table": ["11"], "translation": ["VEQFPNSLSITLLGSAGGAAKAVLAILNQAIANEKDPIYEVLKNAKFHLVDIKQKDRTYYDELFSNLKGRLYLYEINLQNVVEFKQHLKEKRTSVVIDVSGADTIRVLSCCNELGICYINSALENEAVDQDDSLIGFQLTERYTRFEKEKEKFTNTKAIIGSGMNPGVVQWMVVELMKERPNERPRACYIVEHDTSFLNDTALIKPHTLYASWAVERFLDEAIWSYPMYMSQHRPLYFYEDVYASEYKVKLGEKEFYGCLMPHEEVLILGKNFNMEVGFLYRINEYTTNIIRQNLDQVEDLWNWNRKVFNPAEEEVAGEDLVGVLLVYENSETYMYNVMNSSQVFRKYKTNATYFQVGCGIYAGLSSLLLDRFEQGAYYVEELLLNTESKYGEYLNLYMKDFVMGHNNFTDGLLHDRVRWV"]}, "location": "[325575:326841](-)"}, {"type": "CDS", "id": "<unknown id>", "qualifiers": {"locus_tag": ["ctg1_296"], "transl_table": ["11"], "translation": ["MNELNKSIGENIYVKLIGEKRFKGVLIDVGNDIVVLYNGQDYVYISLYHVQYYKFLRPYDEEILKPDVDSVIKRESPSISLRKVLSTSKGIFTEVYVAGNAPIHGYVTSVMNDYIVFYSPVYKTVYISLKHLKWLIPYKENQVPYALNKNELPVNPLNITLARTFEEQLIKMTGKIMVFDLGEESNKIGKMAKIDEGHIEISKARDAKMYVNIQHVKSVHCP"]}, "location": "[327080:327749](-)"}, {"type": "CDS", "id": "<unknown id>", "qualifiers": {"locus_tag": ["ctg1_297"], "transl_table": ["11"], "translation": ["LESILCCEQIKCLVGETVKVNLRGPESRVGVLVSLGRDYLTLQLPLGELVYYQLKHVKSLAKKVKESKCGDSYVSCFCSDDDTFVDVLRDLKYKWVKINRGGPECVEGLLSEVHEECITLVNCDEVIYIINYHIKSVSQVVKCKKNEDE"]}, "location": "[327911:328361](-)"}, {"type": "CDS", "id": "<unknown id>", "qualifiers": {"locus_tag": ["ctg1_298"], "transl_table": ["11"], "translation": ["VSLFHCDFLKDLIGSFVRVNRGGPESQKGTIISVCPDYFVLKNEKGELYYYQLSHLKSITKNAKDCGSSDCDWEDCECADDFEALLLSFKYCWVKINRGGPEKVEGILQDVSCDFVTLIVKEEVILIAIKHIKSVNYNALACGESDESEDSNSKESSSDNSGRARAQRQSSRGR"]}, "location": "[328381:328906](-)"}, {"type": "CDS", "id": "<unknown id>", "qualifiers": {"locus_tag": ["ctg1_299"], "transl_table": ["11"], "translation": ["LYITVEETAEYLNLPKSYIEELIQQKKIRALFDGEQYLVNKEQFNTHLEQMEKYKQLVEEILNEPIPEDMDVKDED"]}, "location": "[329140:329371](-)"}, {"type": "CDS", "id": "<unknown id>", "qualifiers": {"locus_tag": ["ctg1_300"], "transl_table": ["11"], "translation": ["MATRHIITMLEKTLQVETENTISHLNVSLSDRFLSQSTAIHENNCYHTIGEWYKNHFLFQQDDFLWAKYAFYDAYCEAIKKQGHLTKRVRQILESLARKHGKQYIASILNMPFPNERAKGTA"]}, "location": "[329566:329935](+)"}, {"type": "CDS", "id": "<unknown id>", "qualifiers": {"locus_tag": ["ctg1_301"], "transl_table": ["11"], "translation": ["MNQEELFDVTVIGGGPAGLYSAFYSGLREMKTKIIEFQPQLGGKIHVYPEKMIWDVGGLLPVTGDKLIEQLVQQGLTFKPEVVLNTKVESIIRNEDGTFTLKASNGEEHFSKTVIVATGSGILKPQKLSIEGAERFEVSNLNYTVKSLKRFKGKTVIISGGGNSAVDWANELEPIAKKVYVTYRKEELSGHEAQVKQLLNSSAECFFNTSITKLIAGDNHEAIEYVELTNHETGEVSHLPIDEVIINHGYERDITLLENSELDVAIIDNYYIAGNANSESSVDGLYAAGDILKHEGKLHLIAGAFQDAGNAVNKAKQFIQPDASEYGMVSSHNEVFKKRNRELIKQMMK"]}, "location": "[330130:331180](-)"}, {"type": "CDS", "id": "<unknown id>", "qualifiers": {"locus_tag": ["ctg1_302"], "transl_table": ["11"], "translation": ["MKKLFISLTVLFVLVMSACSNGSTDKKNDAKGSKSETITYQSENGKVEVPANPKRVVVLSSFAGNVMSLDVNLVGVDSWSKQNPRFDSKLKDVAEVSDENVEKIAELNPDLIIGLSNIKNVDKLKKIAPTVTYTYGKVDYLTQHLEIGKLLNKEKEAKTWVDDFKKRAQEAGKEIKAKIGEDATVSVVENFNKQLYVYGENWGRGTEILYQEMKLKMPEKVKEKALKEGYYALSTEVLPEFAGDYLIVSKNKETDNSFQETESYKNIPAVKNNRVYEANMMEFYFNDPLTLDFQLDFFKKNFLGK"]}, "location": "[331511:332429](+)"}, {"type": "CDS", "id": "<unknown id>", "qualifiers": {"locus_tag": ["ctg1_303"], "transl_table": ["11"], "translation": ["MNRKDVKRMTKDHENPRSIAFTYKLILSLIAFFLIFMVAMVLGAADTSIKDVWLALTSSAKGDKISIIREIRLPREVAAIFVGAGLAVSGAIMQGLTRNPLADPGLLGLSGGANAALALTLAFNPSISYLYLTLACFIGAAIGAIMVFGIGMVKKGGLSPLRIVLAGAAVSAFLLAISEGIGIYFKISQDVSLWTAGGVIGTTWSQLKIIIPVISINIFIAILLAKKLTVLSFSEEVAIGLGQKIIVIKTILFIIIILLAGASVALVGNMAFIGLMVPHMVRPIVGPDYRFVIPMSAIAGASFMLLADTIGRTINAPYETPVAAIVAIVGLPFFLFIVRKGGKTFS"]}, "location": "[332477:333518](+)"}, {"type": "CDS", "id": "<unknown id>", "qualifiers": {"locus_tag": ["ctg1_304"], "transl_table": ["11"], "translation": ["MMQSILRKQRLIILALLILTITTIVVGMGLGSASLSYDRLLPTLMGQGTFKEEFVLYSLRLPRIVITLLAGMALALSGAIFQGITRNDLAEPGILGINSGAGVAVAIFFLYFPIDVGSFLYLLPVVGFIGAFLTAVLIYVFSFSKSTGLQPIRLTLTGIGFSFALSGMMIVLISSADRMKVDFIAKWIAGNIWGDDWVFVLAMLPWLIVLIPFVFYKANRLNILALNEPVAIGVGIEIEKERRYLLVAAVALAAAAVSVTGGISFIGLMAPHIAKSLVGPRHQIFMPIAVLIGGWLLLLADTIGRNIVEPNGIPAGIVVALIGAPYFMYLLLKKA"]}, "location": "[333514:334522](+)"}, {"type": "CDS", "id": "<unknown id>", "qualifiers": {"locus_tag": ["ctg1_305"], "transl_table": ["11"], "translation": ["MLLQKEREEIVAYGKKMISSGLTKGTGGNISIFNREQGLVAISPSGLEYYETKPEDVVILNLDGEVVEGERKPSSELDMHLIYYRNREDINALVHTHSPYAKTIASLGWELPAVSYLIAFAGPNVRCAPYETFGTKQLADAAFEGMIDRRAVLLANHGLIAGANNIKMAFTVAEEIEFCAQIYYQTKSVGEPKLLPEDEMENLAKKFEGYGQQ"]}, "location": "[334566:335208](-)"}, {"type": "CDS", "id": "<unknown id>", "qualifiers": {"locus_tag": ["ctg1_306"], "transl_table": ["11"], "translation": ["MEEQLIPIQWKDDALVLLDQTLLPNEVVYESFKTAESVWDAIQVMKVRGAPAIGVSAAYGVYLGTKEVIQSKMEDFIEEVKKVCAYLATSRPTAVNLFWALERMEAVATENAHLSIVQLKDRLLEEAKEIHREDEEINRQIGEHALTLFHDEMGVLTHCNAGALATTKYGTATAPMYLAKEKGWDLKIYSDETRPRLQGSTLTALELQRAGIDVTVITDNMAAMVMSQGKIDAVIVGCDRVAANGDVANKIGTLGVSILAKYYNIPFYVAAPTPTIDLKTPTGKEIPIEERDASEVINRFGQYSAPKESKVYNPAFDVTPYENVTAIITEKGIVKAPFTENLKKLFQ"]}, "location": "[335261:336305](-)"}, {"type": "CDS", "id": "<unknown id>", "qualifiers": {"locus_tag": ["ctg1_307"], "transl_table": ["11"], "translation": ["MSKFTKYFLMEAKDVIAYVKEKLSKFEHAKELQCKEIGDGNLNYVFRVWDEKENMSVIVKQAGDTARISDEFKLSTNRIRIESDVLQLEDELAPGLVPKVYLFDSVMNCCVMEDLSDHTILRTALINHQIFPRLADDLTTFMVNTLLLTSDVVMNHKEKKELVKNYINPELCEITEDLVYSEPFTNHNKRNELFPLNEGWIREHIYSDKELRMEVAKRKFSFMTNAQALLHGDLHTGSVFVRDDSTKVIDPEFAFYGPMGYDVGNVMANLMFAWVNADATMPPGAEKDTYMDWLQTTMVEVIDLFKKKFLDAWDIHVTEIMAKEEGFSEVYLQSVLEDTAAVTGLELIRRIVGLAKVKDITCIENEEARARAERICLQVAKSFILRANQYRTGTRFVETLKEQSMHYAK"]}, "location": "[336317:337547](-)"}, {"type": "CDS", "id": "<unknown id>", "qualifiers": {"locus_tag": ["ctg1_308"], "transl_table": ["11"], "translation": ["MLLIGTEVKPFKANAYHNGEFIQVTDESLKGKWSVVCFYPADFTFVCPTELEDLQNQYATLKDLGVEVYSVSTDTHFTHKAWHDSSETIGKIEYIMIGDPTRTITTNFNVLMEEEGLAARGTFIIDPDGVIQSMEINADGIGRDASILVNKIKAAQYVRNNPGEVCPAKWQEGSATLKPSLDLVGKI"]}, "location": "[338138:338702](+)"}, {"type": "CDS", "id": "<unknown id>", "qualifiers": {"locus_tag": ["ctg1_309"], "transl_table": ["11"], "translation": ["MILDADIKTQLSQYLQLMENDILLKVSAGDDNVSKDMLALVDELATMSSKITVEKVELERTPSFSVNRPGEDTGVVFAGIPLGHEFTSLVLALLQVSGRAPKVEQKLIDQIKNIQGEYHFESYISLSCHNCPDVVQALNVMSVLNSSITHTMIDGAAFKEEVESKDIMAVPTVYLNGESFGSGRMTLEEILAKMGNGPDASELSDKDPYDVLVVGGGPAGASAAIYAARKGIRTGIVAERFGGQVMDTMGIENFISVKKTEGPKLVASLEEHVKEYDIDVMNLQRAKRLEKKELIEVELENGAILKSKSVIVSTGARWRNVGVPGEAEFKNKGVAYCPHCDGPLFTGKDVAVIGGGNSGIEAAIDLAGIVKHVTVLEFMPELKADAVLQERLNSLPNVTVLKNVQTKEITGTDKVNGISYIDRETEEVHHVELQGVFVQIGLVPNTDWLGETVERARGEIVTDKHGATNVPGVFAAGDCTNNPYKQIIISMGSGANAALGAFDYLIRN"]}, "location": "[338716:340243](+)"}, {"type": "CDS", "id": "<unknown id>", "qualifiers": {"locus_tag": ["ctg1_310"], "transl_table": ["11"], "translation": ["MNEQYYDAVLHIKTVGEQKGFNKSMHYHRYEPTPYSGLDELLNQYEIRSSDRIVDFGCGKGRLNFYMHHKCGASAVGIEMNEEFYKEAMDNRDRYARKTRNSKGKIQFQCCLAQEYEIDPHDNRFYFFNPFSVQVFMNVVNNILLSVEETGREVDIILYYPSEDYIFFLENQTAFELKKEVRLPGAYEKNGNERFLVYTLR"]}, "location": "[340275:340881](-)"}, {"type": "CDS", "id": "<unknown id>", "qualifiers": {"locus_tag": ["ctg1_311"], "transl_table": ["11"], "translation": ["LKTLELQERLTEIFQHLHENPEVSWKEYETTAYITDFLKEEGISYRTFDDCPGVIAEIGGGNPVIAIRADMDALWQEVDGEFKANHSCGHDAHMTIVMGVILQLKNMRWKSGTVRFIFQPAEEKGNGALKMVEKGAVDDADFLFGVHLRPIEELSLKQAASSIRHGAAGFLEGMIHGEDAHGARPHQGVNAIDVISMINIGLKNIWLPPQSSYSVKMTRCQAGGDNLNIIPGNGHFSLDVRAESNILLEELKEKIEHVIESAASMGSKTSYEWMDLAPGAEVSEEAERFMRKGIIEVYGEERCTGPLYTTGSDDFHYYTVKRPHLKAVMLGLGADLQPGLHHPYMRFDHSCIMDGVEILKQTVLKVLEDRG"]}, "location": "[341074:342190](-)"}, {"type": "CDS", "id": "<unknown id>", "qualifiers": {"locus_tag": ["ctg1_312"], "transl_table": ["11"], "translation": ["MKKEIPFGIAIIPIIITVAVMMVTIVVLKQSPHVPLIIGTTVASIVAWRYGYKWNDLEEAMYKGIRLALPAIVIIILVGLTIGAWIGGGIVATMIYYGLKLLTPSLFLVSITVICSIVALAIGSSWSTMGTIGVAGMGIGLSMGIPAPMVAGAIISGSYFGDKMSPLSDTTNLAAGLTNTDLFAHIRHMLFTTVPGLIITLIVYAVLGRSFGANNIDAKSIDQTLQVLQQNFVISPFLLIIPVAVMVLVAKKVPAIPAILVGIILGFLSQVFIQGGSVSASVGALQAGFVIDTGNKLVDELFNRGGLDSMMNTVSMTIVAMTFGGVLEHTGILRSIVNQILKLAKSAKGLIASTIASCFATNLTCSEQYISIVVPSRMYANAYTEKGLHSKNLSRALEDGGTLTSVFVPWNTCGVFILATLGVGAFEYAPYAILNFIVPIISIIYGITGFTIVKLSDIEKAELLKKQKAQLEA"]}, "location": "[342482:343904](+)"}, {"type": "CDS", "id": "<unknown id>", "qualifiers": {"locus_tag": ["ctg1_313"], "transl_table": ["11"], "translation": ["MMIKIAVVGSKEFMDNLFPIAQKLEGIEIDSYIYLHPAESSELLKCLKPCDVIFFSGALPYYMAKEVREQLRIPSTYLQQDETTVASSILSIMYHQSIQPHNISIDLVDRSFITNVFHDIGIKESPQVLDYENMLWSKDEINRVIDFHVAKYQSGEAHLALTSIHAVYDELQKMGVPSERMIDPTQSIIHGLKDAKIKAELAKSYSATVGTCIISSLELRTSLLEKLDVISKELRGSFKQVDEMTCILYTTRGDIESIIKTNAIDNLFASVEGTIAIGFGYGKTVKEAEQNAKIAQSFAKNNPIDRCFYILTSDKDLFGPFPKEQRVQSLKNDNPELMKIAKETKLSPANLSKIIQFSQSHPSLKFTAADLSEYLQVTRRSTERLLKKLVDYGYAHICGEEMPYQQGRPRALYELNLPLFLSF"]}, "location": "[343892:345164](-)"}, {"type": "CDS", "id": "<unknown id>", "qualifiers": {"locus_tag": ["ctg1_314"], "transl_table": ["11"], "translation": ["MKITAIHLYAIRLPLRSPFVISYGSYSDMPSIIVKMETDEGIIGYGEGVADDHVTGESWESTFHTLKHTLTPALIGKNPMNIEKIHDMMDNTIYGVPTAKAAIDIACFDIMGKKLNQPVYQLIGGRYHEEFPVTHVLSIADPEDMAEEAASMIQKGYQSFKMKVGTNVKEDVKRIEAVRERVGNDIAIRIDVNQGWKNSANTLTALRSLGHLNIDWIEQPVIADDIDAMAHIRSKTDLPLMIDEGLKSSREMRQIIKLEAADKVNIKLMKCGGIYPAVKLAHQAEMAGIECQVGSMVESSVASSAGFHVAFSKKIITSVELTGPLKFTKDIGNLHYDVPFIRLNEKPGLGIEINEDTLQELTVFQDVVR"]}, "location": "[345258:346368](+)"}, {"type": "CDS", "id": "<unknown id>", "qualifiers": {"locus_tag": ["ctg1_315"], "transl_table": ["11"], "translation": ["MTVLYEGTLKQNNESFHVTLLSLEHIEQILSLQNIVVEALEDKSRLQPLSQEEFQYILKGNGMMIGSFIENELIAFRALLVPPIDDEHLGLDIGLPESELHRVIYQEISNVHPNCRGNGMQKILANVIMDELQKEDSKYDYVCCTVAPFNIPSLKDKFAQGMEIAVLKEKYGDSLRYVFVKKLRGDNERDWTDVQSILMSDASGQQALLSEGYRGYEMEKVDEEFVVKFGR"]}, "location": "[346382:347078](+)"}, {"type": "CDS", "id": "<unknown id>", "qualifiers": {"locus_tag": ["ctg1_316"], "transl_table": ["11"], "translation": ["VASPLFDLLNNPVVNEIISTIFRIYLSKLTIYQRFLKYIYQNLQYINDSTRNIDLPTKIDIPS"]}, "location": "[347109:347301](+)"}, {"type": "CDS", "id": "<unknown id>", "qualifiers": {"locus_tag": ["ctg1_317"], "transl_table": ["11"], "translation": ["MVHTYLGETINFHITYKKKKSVRLFVDSYGNVEVQAPKGTPVEYLVQLLEEKWDWIQTTRKEMAERAHGPQEKDYDQGEGFLYLGNTYPIQISQDASIEQDNAIFEGDKLHIYVKELKDEKIQQALKRFYYKQCKSLVEKSIKAHQSNFKTKPRSIRITDSSRTWGTCDSNLQLTFNWKLAMAPQRVIDYVVVHEMCHMVHLNHDRSFWRLVGKIMPDYKEMENWLALSSWKMTV"]}, "location": "[347297:348005](-)"}, {"type": "CDS", "id": "<unknown id>", "qualifiers": {"locus_tag": ["ctg1_318"], "transl_table": ["11"], "translation": ["MAMSNNDILKRVRYALDIRDIDMVEIFKLGGMEVTKEDVVDMLTKIKRAPQHEAEDADVIEDEYVKTCDMMMLEAFFNGFITLKRGKQDPKPGQPAPVQSKESANNLLLKKMKIALSLTSEDVLDILDSVGVTVTKGELGALLRKKGHKNYKECGDRYARNFIKGLGVKYRG"]}, "location": "[348099:348618](-)"}, {"type": "CDS", "id": "<unknown id>", "qualifiers": {"locus_tag": ["ctg1_319"], "transl_table": ["11"], "translation": ["MIDNFWRELPRPFFVLAPMEDVTDVVFRHVVSEAGRPDVFFTEFTNSDSYCHPEGMKSVRGRLIFTEDEQPMVAHIWGDNPEYFRQMSIGMAELGFKGIDINMGCPVPNVASRGKGSGLILRPDVAAELIQAAKAGGLPVSVKTRLGFKELSEWEDWLTHIFKQDIANLSIHLRTREEMSQVDAHWELIPEIKKLRDRIAPNTLITINGDILDRKMGLELAEKYGIDGVMIGRGIFKNPFAFEKEPREHSSKEHLDLLRLQLDLQDQYAEVLPRSITGLHRFFKIYVKGFPGAAELRNQLMSTKSTNEVRALLDKFEDSVGVAQDSETV"]}, "location": "[348957:349947](-)"}, {"type": "CDS", "id": "<unknown id>", "qualifiers": {"locus_tag": ["ctg1_320"], "transl_table": ["11"], "translation": ["MSTKMTPPVEKNEFIDVVFEDLTHDGAGVAKVKGYPIFVKNGLPGEEAQIKIIKVKKNFAFGRLMKLHTESPYRKDAECPVYNQCGGCQLQHLTYEGQLQAKEKQVRDVMQRIGGLGDVPVHPVLGMKNPWVYRNKAQVPIGEREGGLVAGFYRQGTHDIINMESCLIQAEENDTLIQEVKRICEKHGITAYNEERNKGTLRHVMARYGQVTGEIMLVFITRTAELPNKKAIVEEIAAKFPEVKSIVQNVNTKRTNVIFGDKTTVLYGSEYIYDFIGDIKFAISARSFYQVNPEQTKVLYDKTLEYAKLNGNETVIDAYCGIGSISLFLAQKAKKVYGVEIVPEAIEDANRNAALNNMTNAEFGVGEAEVVIPKWYKEGVIADTMVVDPPRKGCDEALLNTIIDMKPNRVVYVSCNPATLARDLKVLEEGGYKTQEVQPVDMFPHTTHVECVAWLKLV"]}, "location": "[350108:351485](-)"}, {"type": "CDS", "id": "<unknown id>", "qualifiers": {"locus_tag": ["ctg1_321"], "transl_table": ["11"], "translation": ["MQYVMSIIGILAVLGLCFALSNNKSKINFRAIAIMIGFQILIGWFMFATKIGQQIIIFISKVFNKLIKLGTTGVDFLFNGIHRDFVFFLNVLLIIVFFSALLSIFSYLGVLPFIVRVVGGAISKITGLPRVESFHAVNSVFFGSSEALIVIKNDLQHFNKNRMFIICCSAMSSVSASVTASYVMMLDAKYVLAALPLNLFSSLIVCSLLTPVDTKKEDEVIQKFDRTLFGDSFIGAMINGALDGLKVAGIVAALMIAFIGVMEVVNYVISAASGAMGHAVTLQQIFGYVLSPFAFLMGIPTQDIIPAGGIMGTKIVLNEFVAILDLKDTATTLAPRTVGIVTVFLISFASISQIGAIVGTIRALSEKQGSVVSKFGWKMLFASTLASILSATIAGLFI"]}, "location": "[351910:353107](+)"}, {"type": "CDS", "id": "<unknown id>", "qualifiers": {"locus_tag": ["ctg1_322"], "transl_table": ["11"], "translation": ["MKYKKIIYIFFISLFIVGCQSEVSKANSVEEYIPSHLMNAEVTADIMTLEMDRDTRKKVEVITKKMSDHVKNDKEWYVNYISGHIDKQVKPYHPNFGITEEEYNFFRNAVENSSLSNTSDGKLQFKQKSNHEIEIVSSRNLELFQHLVIDTEKNIIKTSFGECQYVGEIKPSSEKRILGRVNGKQWMLQKENLIYLFSLGKLEGEDKSVMVISVKGIHEGKLISNEEVVEFRSIA"]}, "location": "[353153:353861](-)"}, {"type": "CDS", "id": "<unknown id>", "qualifiers": {"locus_tag": ["ctg1_323"], "transl_table": ["11"], "translation": ["MKAHAIFDFLHLLVLTLKSYYVWGMPIYVFIIPLIFVVGYIIINSNKKQKNTSIQSH"]}, "location": "[354077:354251](+)"}, {"type": "CDS", "id": "<unknown id>", "qualifiers": {"locus_tag": ["ctg1_324"], "transl_table": ["11"], "translation": ["MRKYAAIALCTSAILAGCNTSNVSQEPKKEKKVQEVAKQKETVQEQGKISYTPITYESTDTTIHMTDIKDNLTEVQYKIWRTADGKESAKSFSSKEKEKQFTLPFDIKEFEGKRGEFQIEATGMKEDGKTIPLTKSTITFEQKVPVLMYHAIDDYHGQGIKDLFVSPANFEAQMKHLKDNGYTLLTFERWGDINKVNKPIFVTFDDGMKNNMNAFRVLQKLKDDTFKPAATEYMIVDNVDVEGALSTSEIKEMVDSGIFSVQSHTATHADLPKITNYEEELKGSKEKLEKITGKPVIAIAYPFGHVDDKVVTETKKYYQFATTTKPGQFITKGEPDELLKMKRVRIHHTTTVEQFASSIK"]}, "location": "[354398:355481](+)"}, {"type": "CDS", "id": "<unknown id>", "qualifiers": {"locus_tag": ["ctg1_325"], "transl_table": ["11"], "translation": ["MSFEQTLEKYAALAVNVGVNIQPGQTLSISAPLEAVQFVRLVTEKAYKSGAKHVYVDWNDETLTRLKFDLAPEEAFAEFPSWKAHAREELAKEGAAFMSIYAENPDLLKGVEASRIATAHKVAGEAMKVYRDYVQADKVSWCVISVPTKEWAAKVFPDVAPEEQEAKLWDAIFKATRADLENPVEAWKEHDETLHTKVDYLNEKHYKALHYTGPGTDLTIELPEKHVWAGAGSLNEKNVPFMANIPTEEVFTMPLKTGVNGQVSSTKPLVFAGNIIDNFTLTFENGRIVDYKAEAGEEALKHLVETDEGSHFLGEVALVPHDSPISNTNVLFYNTLFDENASCHLAIGNAYAFNLVGGKTMSKEELAENGANASITHNDFMIGSAELDIDGITADGRHEPIFRKGNWAF"]}, "location": "[355597:356827](+)"}, {"type": "CDS", "id": "<unknown id>", "qualifiers": {"locus_tag": ["ctg1_326"], "transl_table": ["11"], "translation": ["MLKKVSQIVLIFGIAFSLSACTETKDSNESKQEDVQDKVYKIGETVDVDGLQVTIDSVELGYPDYDEDKKKEEILGVIFKVENNSKKEIPFAFYEFEITDKKGTRFKEYNNPDSFISKKLAPDEKIQDIMLFDVAKENTYIATYRPEFTHENRTIKFELKPNK"]}, "location": "[356872:357364](-)"}, {"type": "CDS", "id": "<unknown id>", "qualifiers": {"locus_tag": ["ctg1_327"], "transl_table": ["11"], "translation": ["MVYWLLLLVTIIFEVAGTIEMKLSNGLTKLVPSVLIFVFYGICFSVFAIVVKKIHLSIAYAIWSGVGTLLITIISVYFFKEHISLFQAFCILFIVLGVIGLKVSSAS"]}, "location": "[357496:357820](-)"}, {"type": "CDS", "id": "<unknown id>", "qualifiers": {"locus_tag": ["ctg1_328"], "transl_table": ["11"], "translation": ["LDKKATFVSIDKKAMYINGEWITLQEQIEVNNPATKEIFATVPKGGVTEAKQAVDAAHEAFKTWSKLTAADRATKLKKWFTLIDENKEEIAAIMTKEQGKPFAEALGEVNYANSFVEWYAEEGKRVYGEMIPASHPNKRILVMKQPVGVMAAITPWNFPAAMITRKVAPALAAGCTAVVKPASQTPLTALKLAELAHEADIPKGVINIVTGSAKAIADTWMEDGRVRKVSFTGSTEIGKELMASAAQTMKKVSLELGGHAPFIVMNDADLDKAVEAVIGSKFRNAGQTCICTNRVFVQEEVYEVFVEKFQKAVGQLKVGDGFGDGTTVGPLIDENAVSKVQEHIEDAIQKGGTVLYGGQKVAELEGHFIQPTVIGLANDTMLCMNEETFGPVAPVAKFKTVDEVIERANNTPYGLAAYIFTKDISQAFQISEALEYGIIGLNDGLPSVAQAPFGGFKESGIGREGGHFGIEEYLEIKYISLGL"]}, "location": "[357867:359319](-)"}, {"type": "CDS", "id": "<unknown id>", "qualifiers": {"locus_tag": ["ctg1_329"], "transl_table": ["11"], "translation": ["MVAEKERVLMDLKDVFEYAFDEIFVTDEQGIVVRVNSTCERHYQLAAEELVGKHVKELQKDGIFYPSATLEVIEKKRPIELVQTTKSGEYLHVRTRPVFDDEGNLRRVISYSRDLTELYQLRQKVEEMDNQLKTYKKELRETYEHEGLIFKSLAMQKIVDTIKKVSVVDSTVLVLGETGVGKSRLVRYLHEVSHRKHESFYEINCAALPTNLIESELFGYSGGSFTGANREGKKGLLESAHKGTLFLDEIGEMPLEIQAKLLQVLQEKTFRPIGGRELKKVDVRIVAATNRDLSEMVKQGTFRKDLYYRLNVIPIAIPPLRERTEDILPLIYHYLQHFNKKYGRDVKLAPGTLQMFVGYPWEGNNREIENVIERIVITVDDVVTVEDLPLSMQEAAVEQSGQSLYKMLEEVERNIILKAYKTYGSSYKVAEFLQISQSAATRKIKKFIEEEENIG"]}, "location": "[359311:360679](-)"}, {"type": "CDS", "id": "<unknown id>", "qualifiers": {"locus_tag": ["ctg1_330"], "transl_table": ["11"], "translation": ["MNTKKFAKVNEQIPGPKAASLLERRQNIVPKGVSNGIPTFVQSANGALVTDVDDNQYIDFAGAIGTINVGHCHPTVKEALHKQVDQYIHTGFNVMMYEPYIELAEKLAALAPGSFDKQVLFLNSGAEAVENAVKIARKYTKRPGIIAFSKGFHGRTLMTMTMTSKVKPYKFGFGPFAPEVYKAPFPYEYRRPEGLTEEQYDDFIIEEFKNFFISEVAPETIAAVVMEPVQGEGGFIVPSKKFVQEVRRICSENGILFVADEIQTGFSRTGKYFAIDHYDVVPDLITVSKSLGAGVPISGVIGRKEIMNESAPGELGGTYAGSPLGCAAALAVLDVIENEKLNDRAIELGKVVMNRFEEMKNKYHCIGDVRGLGAMCAFEVVQDRKTKAPDKTLTANLCAEANKRGLLLLSAGTYGSVIRVLMPLVITDEQLEEGLTIIEESLQACYEQTNIARV"]}, "location": "[360794:362159](-)"}, {"type": "CDS", "id": "<unknown id>", "qualifiers": {"locus_tag": ["ctg1_331"], "transl_table": ["11"], "translation": ["MEKVKAILFDKDGTLMDFHSIWIKVAEELVAECISLYHLPSTIGQTLLEEIGVEGAFVNPRSAIAAGTSLDVAKGLCNYIESAREEEMHHWVSEKLFSLMYEHRSHMKMTADLPKVLQALKDKGFILGVVTADDFAPTELFLKQYKLENFFDYIIASDTFLAQKPDKKIIEVFCEKFNLESCEVAVVGDTPTDLHLAKNGGDCYAIGVLSGTGDRPTLEPLADLVLDSVGEFISQSGEFFWEKEKSNV"]}, "location": "[362313:363060](-)"}, {"type": "CDS", "id": "<unknown id>", "qualifiers": {"locus_tag": ["ctg1_332"], "transl_table": ["11"], "translation": ["MMKRARIIYNPTSGRELFKKSLPEVLQKLEQAGYETSCHATTGPGDATVAARQAADRKFDVVIAAGGDGTLNEVVNGLVGHEFRPKFGIIPVGTTNDFARAIGVPRSIEEAADIICEGKTVPLDLGRANDTYFINIAGGGRITELTYEVPSKLKTVLGQLAYYLKGIEMLPSLHPTYVEIEYDGKLLQEEITMFLITNTRSVGGFEKVAPYASINDGLFDLLVLKKGSIADLIKAATQAQRGEHINNPKVLYTQANRIKVHSPDKLMINLDGEYGGDAPMEFENIYHCLELFVPEHQEDAL"]}, "location": "[363200:364106](-)"}, {"type": "CDS", "id": "<unknown id>", "qualifiers": {"locus_tag": ["ctg1_333"], "transl_table": ["11"], "translation": ["MNLETIIGLEVHVELKTNSKIFSASPTEFGAEPNTQTSVIDLGYPGVLPTLNKEAVNFAMKAAMALNCEIATETKFDRKNYFYPDNPKAYQISQFDKPIGENGWIEIEVDGKKKRIGITRLHLEEDAGKSTHTADGSLVDYNRQGMPLIEIVSEPDMRTPEEAYAYLEKLKSIIQYTGVSDCKMEEGSLRCDANISLRPVGQEKFGTKAELKNLNSFTYVQKGLEHEQVRQEKELLSGGIIQQETRRYDEATKKTILMRVKEGSDDYRYFPEPDLVELYIDDEWKEAVRASIPELPDARKARYVAEIGLPAYDAHVLTLTKEMSDFFEATVADGADAKLTSNWLMGEVLAYLNKQQKELKDVALTPAGLSKMVQLIEKGTISSKIAKKVFNELIEKGGDPEEIVKAKGLVQISDEGTLRKVVTEILDNNGQSIEDFKNGKDRAIGFLVGQIMKATKGQANPPLVNKILLEEINKR"]}, "location": "[364666:366094](-)"}, {"type": "CDS", "id": "<unknown id>", "qualifiers": {"locus_tag": ["ctg1_334"], "transl_table": ["11"], "translation": ["MSLFDHSVSELHKKLNNKEISVTDLVEESYKRIADVEDNVKAFLTLDEENARAKAKELDAKIGAEDNGLLFGMPIGVKDNIVTNGLRTTCASKMLANFDPIYDATVVQKLKAADTITIGKLNMDEFAMGSSNENSGFYATKNPWNLDYVPGGSSGGSAAAVAAGEVLFSLGSDTGGSIRQPAAYCGVVGLKPTYGRVSRYGLVAFASSLDQIGPITRTVEDNAYLLQAISGIDRMDATSANVEVGNYLAGLTGDVKGLRIAVPKEYLGEGVGEEARESVLAALKVLEGMGATWEEVSLPHSKYALATYYLLSSSEASANLSRFDGVRYGVRSDNVNNLLDLYKNTRSEGFGDEVKRRIMLGTFALSSGYYDAYYKKAQQVRTLIKNDFENVFANYDVIIGPTTPTPAFKVGEKVDDPMTMYANDILTIPVNLAGVPAISVPCGFGANNMPLGLQIIGKHFDEATIYRVAHAFEQATDYHTKKASL"]}, "location": "[366108:367566](-)"}, {"type": "CDS", "id": "<unknown id>", "qualifiers": {"locus_tag": ["ctg1_335"], "transl_table": ["11"], "translation": ["VSRISVENVKHVAHLARLAITDQEAEKFQKQLDAIVTFAEQLNELDTTDVKPTTHVLTMKNVMREDVPEKGLPVEEVLKNAPDHKDNQIRVPAVLE"]}, "location": "[367581:367872](-)"}, {"type": "CDS", "id": "<unknown id>", "qualifiers": {"locus_tag": ["ctg1_336"], "transl_table": ["11"], "translation": ["MRRRNTQAFTFLAWTSFVCALSGMLIGIYTLDETLSVKGYYLIGTLFLTMSCFVLQKTIRDNEEDNERFPKNKPLDKE"]}, "location": "[368013:368250](-)"}, {"type": "CDS", "id": "<unknown id>", "qualifiers": {"locus_tag": ["ctg1_337"], "transl_table": ["11"], "translation": ["LLQYEHFLDLLLDNAKKLFYPEEWVSLDLTLSKTEVFCLLWMERNTDITMTKIADLLDIPMSTTTGVVNRLVKKGYIERYRDENDRRIVLIRLTENGVMLVQEVKQNAAHYFNLVTEALSEEEKAFLLQIFQKIMNHIATSQQKTEEKVSTPKMKNIPIE"]}, "location": "[368481:368964](+)"}, {"type": "CDS", "id": "<unknown id>", "qualifiers": {"locus_tag": ["ctg1_338"], "transl_table": ["11"], "translation": ["MRIILYTGKGGVGKTSISAATALQSAKQGLKTLVMSTDPAHSLGDSFGIKLSSEPLEIRENLWAQEINTIYEMEKGWGKLQKYITLLFTSKAADDITTEELTMFPGMEDLISLLRVLDYYKQNTYDVIIIDCAPTGETLAMLSFPDMLSWWMEKLFPIKRKVLKVVRPVAQPLLGVPLPTDDIMDELTNTLEQLGEMRDILSNREITSIRIVVNPEKMVIKEAQRSFTYLNLYDYNVDAIMINRVIPNTVTDPYFQAWKDTQKKYKTLIQDSFQPLPIYKAPMFEQEVVGLPMLERVGDALFKTDHCPTEVKFNGRTQYVKKDGDDYIFILSIPFSNKSELSLNQKGDELIIRAGSVKRHITLPKTLTHLSIQGAKFEEDVLNIRFGGVVHA"]}, "location": "[369042:370221](+)"}, {"type": "CDS", "id": "<unknown id>", "qualifiers": {"locus_tag": ["ctg1_339"], "transl_table": ["11"], "translation": ["MHEELLRRVIRTKVKVGMHILEELPNPIQQSAKQILNILQEELAAYPKEREHHDVNLKNIIIE"]}, "location": "[370213:370405](+)"}, {"type": "CDS", "id": "<unknown id>", "qualifiers": {"locus_tag": ["ctg1_340"], "transl_table": ["11"], "translation": ["MKKHSTTILWIIPLLFFIHNLEEAFQMPQYLANQFSIRIITSQQFFIAISVLTIFVLLIVFLYQLNFLSSICWIIFIQGAIFFNSVQHIILFFIYRSYNPGVISAFFITLFSIFFFLSKKHLIHQKQFVITLLFSLFSYPIIIWITLLFAIYFHS"]}, "location": "[370466:370934](+)"}, {"type": "CDS", "id": "<unknown id>", "qualifiers": {"locus_tag": ["ctg1_341"], "transl_table": ["11"], "translation": ["MKKILAFALSAIVGISALSGCSSGDTGAGAKEKVVRVGVTGTDGDAWEILKKKAEKEGIKVKLIEFSDYTTPNKALADGDIELNSFQHIAFLEQFKKEHKLDITAVGTTQIAPMGLYSEKYKKANEIPDGSEIAIPNDPTNQARALKLLDAAGLLKLKKDFGLFGDPSGIAENPKKLKITPVIAQQTPRVLKDVAASVINNGVAGQAGLDPAKDPIFLEDPKNENAKPYINIFAARTKDKDDPTLKKVIELYHSKEVTDAIKKETNDGSISVDLSLEELEKIVK"]}, "location": "[371101:371956](-)"}, {"type": "CDS", "id": "<unknown id>", "qualifiers": {"locus_tag": ["ctg1_342"], "transl_table": ["11"], "translation": ["MRVDWSIFWPRILDATGDTLLMVIVTLIFATILGIPLGLLLYVTRKGNFLENKWVFSILNIIINTIRPVPFIIFLVALSPLTRSVIGTTIGTAAAIFPMTLVASIGIARMVETNLVSVPKGVIEAAQAMGASPIRIVFEILVPEALAPLILGVTFMTVGLIEFSAVAGLVGGGGLGDLAMTYGYQRFDTSVMFVTVVLLIILVQIAQNLGNYFAKVLLRRS"]}, "location": "[371977:372643](-)"}, {"type": "CDS", "id": "<unknown id>", "qualifiers": {"locus_tag": ["ctg1_343"], "transl_table": ["11"], "translation": ["MISFNNVSKVYESAGQFVHAVEDVTLSVEKGEIFGIIGFSGAGKSTLLRLVNMLERPTAGTISIDDKDITSLSTKELRKLRQRIGMIFQSFNLFNSRTVFGNIAYPLKLAKLPKNEIKERVNELLRFVGLEDKANYYPEQLSGGQKQRVGIARALATSPDILICDEATSALDPETTTEILNLLKKVNREYNLTILLITHEMHVVKEICHRVAVMEKGKVIEEGKLFDVFTQPKTKTTQNFVRSVINDHLPESVLAKIQNGGQIYRLTFTGEETGQPVLSYIAKNYNVDVNVLYGNIIELQNVLFGNLLVELQGEQREIQKALQHLRLQVQLKEVEAHAS"]}, "location": "[372632:373652](-)"}, {"type": "CDS", "id": "<unknown id>", "qualifiers": {"locus_tag": ["ctg1_344"], "transl_table": ["11"], "translation": ["MKTALLLVDIQNDYFPNGKMELRNPVEASEYTNQLLQHFRTNSEPIFHIQHVAIKDDATFFLPNTEGVHIHESVRPLREETVIVKHYPNSFRETNLLEQLKRLNIEHVVVCGMMTHMCIDATVRAAFDFGFQCTVIHDACATKDLSFKNATIPAVYIHNTILASLNGVYANVISTQEFLAT"]}, "location": "[374124:374670](+)"}, {"type": "CDS", "id": "<unknown id>", "qualifiers": {"locus_tag": ["ctg1_345"], "transl_table": ["11"], "translation": ["MVVAYKHEPFTDFSVEANKLAFEEGLKKVESYLGQDYPLIIGGEKITTEDKIVSVNPANKEELVGRVSKASRELAEKAMQVADETFQTWRKSKPEMRADILFRAAAIVRRRKHEFSAILVKEAGKPWNEADADTAEAIDFMEYYGRQMLKLKDGIPVESRPIEYNRFSYIPLGVGVIISPWNFPFAIMAGMTTAALVSGNTVLLKPASTTPVVAAKFMEVLEEAGLPAGVVNFVPGNGSEVGDYLVDHPRTRFVSFTGSRDVGIRIYERAAKVNPGQIWLKRVIAEMGGKDTIVVDKEADLELAAKSIVASAFGFSGQKCSACSRAVIHEDVYDHVLNRAVELTKELTVANPAVLGTNMGPVNDQAAFDKVMSYVAIGKEEGRILAGGEGDDSKGWFIQPTIVADVAEDARLMKEEIFGPVVAFCKAKDFDHALAIANNTEYGLTGAVITNNRDHIEKAREDFHVGNLYFNRGCTGAIVGYQPFGGFNMSGTDSKAGGPDYLALHMQAKTTSETL"]}, "location": "[374940:376488](-)"}, {"type": "CDS", "id": "<unknown id>", "qualifiers": {"locus_tag": ["ctg1_346"], "transl_table": ["11"], "translation": ["MEELSFQVIILLIAFGFLAAFIDSVVGGGGLISLPALMFVGLSPASAIATNKLAATMGTFTSAMYFIRSGKVDFKIVGKLIPLTIVGAVAGALVVKFIPSDILRPLVLVMLVFIAIYIIAKKNWGSVSTYKKMTQRKTLIFFFAILMIGFYDGFFGPGTGSFLIFAFLLIGLDFIQAAASGKLLNFVSNIVSLITFLFLDIIHFEYGIIMGLSMILGAYFGSKFAVQKGVGYVRTLFLLVTILLIGKNVLEYTHIL"]}, "location": "[376642:377413](-)"}, {"type": "CDS", "id": "<unknown id>", "qualifiers": {"locus_tag": ["ctg1_347"], "transl_table": ["11"], "translation": ["MKKIALAVLSLGLLVSGCSAGADKDEKVSEKSGKAKEQSVVPKYAMSDEYYKTTIPFYGGKARGLVVQGVNNRLDIDEFETGLMRIAKESFSTKDHFFKGGDTLEAQYVQMLVKRKRTNAEQKELEDTLKKDAVKFPNIGLNPALGEGSEILEEKNKKNPIYISNILEHDYYVKNGDKDERSGIVVGLAMNSVHYYNEEHGYPREATISNEKMLAEGKKMAQEVLKFMHQKDPETKNLPITFAIYRQAPKASLVPGNFVSYANVEKGSETVEDWKQINEKYYLFPSEQAKTDNKREDLARVSNFKAKLSDYFQGDYTAVIGTGMYRDDELREMKLDIPVQFNGKAEIVGFTQYVAGLVMEYFPNYMKVQVTIKSVERPEAIIIREAKQDEPLVKILD"]}, "location": "[377509:378703](-)"}, {"type": "CDS", "id": "<unknown id>", "qualifiers": {"locus_tag": ["ctg1_348"], "transl_table": ["11"], "translation": ["MSKEIAKKRIEELRDLLNTFNYQYHVLDNPSVSDAEYDRNMQELIKLEAENPEFMSEDSPSVRVGGTILDIFEKVTHKSPMLSLGNAFNEGDLRDFDRRVRQGIDDANVRYICELKIDGLAVSLHYEKGRFIQGATRGDGVTGEDITQNLKTIKAIPLRLNEEVTLEARGEAYMPKRSFVKLNEEKEQNGEDVFANPRNAAAGSIRQLDPKIAAKRNLSMFVYGLANVEEKTIPSHSESLDFLGELGFKTNPNRRTCETIEEVIAYVEEWQEKRPHLDYEIDGIVIKVDDVALQESLGTTAKSPRWAIAYKFPAEEVVTRLTGIELSVGRTGVVTPTAELEPVRVAGTIVRRASLHNEDLIREKDIRIGDYVVVKKAGDIIPEVVNVIFDKRTGEEEEYRMPTHCPACESELVRLEEEVALRCINPTCPAQIREGLIHFVSRNAMNIDGLGERVITQLFDADYIRTFADLYALTKEQLLQLERFGEKSATNLIQAIENSKENSLERLLFGLGIRHVGAKAARTFAEHFETMDELVKATEEELKAINEIGEKMAQSVVTYFDNEDVLELLQQFKEYGVNMTYKGIKIADLQNVESYFAGKTVVLTGKLEVMGRSEAKKKIEALGGKVTGSVSKSTDLVVAGESAGSKLAQAEKHNVEVWNEERFLQELNK"]}, "location": "[378719:380729](-)"}, {"type": "CDS", "id": "<unknown id>", "qualifiers": {"locus_tag": ["ctg1_349"], "transl_table": ["11"], "translation": ["MSMTDKLLNGLNPQQQKAVQTTNGPLLLMAGAGSGKTRVLTHRIAYLLGEKGVAPWNVLAITFTNKAAREMRERIDTLVGPEAEDIWISTFHSMCVRILRRDIDRIGINRNFTILDSGDQLTVVKKIMKERNIDPKKFEPRSILAGISNAKNELLSADKYAKKITMADPYEKLTSDVYTEYQKRLLKNNSLDFDDLIMTTIQLFERVPEVLEFYQRKFQYIHVDEYQDTNKAQYLLVKHLAARFKNLCVVGDSDQSIYRWRGADISNILSFEKDYENAQVILLEQNYRSSQNILNAANAVIEKNTNRKPKKLWTDNQVGSKISYYRAATEKDEAYFVAKKIRDDLQMGKRKYTDFAVLYRTNAQSRMVEEIFLKSNIPYKIVGGTKFYDRKEIKDILAYLRLIGNPDDEISFARIINMPKRGIGATSIDKIINYGVQNGISLTAVFDEIEHVGVSAKITKAVKEFASLLHNWVNMQEYLSVTELVEEVIEKTGYRDMLKNERSLEAEGRLENLDEFLSVTQTFESQSEDKSLVAFLTDLALVADIDRVDEDPTAGEEVILMTMHSAKGLEFPVVFIVGLEEGIFPHTRSLMEEDEMQEERRLAYVGITRAEEELYLSNAQMRTLFGRTSMNAASRFITEIPTELVESLNETAPKRENSFGAKGRTASSSKMTTTTTTRSRSAFARPAAKTTGGEQIGWAVGDKASHQKWGIGTVVSVKGEGDAKELDIAFPSPIGVKRLLAKFAPVTKQ"]}, "location": "[380743:382993](-)"}, {"type": "CDS", "id": "<unknown id>", "qualifiers": {"locus_tag": ["ctg1_350"], "transl_table": ["11"], "translation": ["MYDISGWKHVFKLDPNKELSDEHLEMICESGTDAVIVGGSDGVTIDNVLHMLVSIRRYAVPCVLEVSDVEAITPGFDFYYIPSVLNSRKVEWVTGVHHEALKEFGDIMDWDEIFMEGYCVLNPEAKVAQLTDAKCDLTEDDVIAYARLADKLLHLPIFYLEYSGTYGEVELVKNVKAELKQAQLYYGGGISNAEQAKEMAQYADTVVVGNIIYDDIKSALKTVKAVKGE"]}, "location": "[383005:383695](-)"}, {"type": "CDS", "id": "<unknown id>", "qualifiers": {"locus_tag": ["ctg1_351"], "transl_table": ["11"], "translation": ["MKQNIGTINALIRITLGLVLFGCSATKLVRKPWCTWSNIFLWIGAMKVAEGIVRFCPIVEAWKFGKYMNMGAFKMPSMNFTEKGHAKEEVNQTSSHDKPKSKGSYDASDKEIESAIEEIILAKPL"]}, "location": "[383976:384354](+)"}, {"type": "CDS", "id": "<unknown id>", "qualifiers": {"locus_tag": ["ctg1_352"], "transl_table": ["11"], "translation": ["MKEKQVFYVNGFLGIIGILILAAIGVFFLAQEIFIGAALTIVLAAILATGIGIVQPNQAKVITFFGNYLGTIRQNGLFLTIPFAFRQTVSLRVENFNSKKLKVNDVEGNPIEIAAVIVYKVVDSAKAMFGVEHYDRFVEIQSETAIRHVATKYPYDNFQDETCITLRGNTEEISEELKRELEARLEIAGVEVLETRLTHLAYATEIAHAMLQRQQAKAVLAARKEIVEGAVKMAKDSIHMLDEEGVLELDDERKANMVNNLLVAIVSDKGAQPVINTGSLY"]}, "location": "[384573:385419](+)"}, {"type": "CDS", "id": "<unknown id>", "qualifiers": {"locus_tag": ["ctg1_353"], "transl_table": ["11"], "translation": ["MAKKKSFPLRIDPELHAVIEKWANDEFRSVNAHIEYLLREMAKQKGKLKKDKDA"]}, "location": "[385434:385599](+)"}, {"type": "CDS", "id": "<unknown id>", "qualifiers": {"locus_tag": ["ctg1_354"], "transl_table": ["11"], "translation": ["MNVLVIGRGGREHALAWKFAQSEKVEKVYVAPGNEGMRDVATPVDIDENDFDALVLFAKENKVELTFVGPEIPLMNGIVDRFNEEGLRVFGPNKAAAVIEGSKAFTKELMKKYDIPTAAYETFTDYEEAVQYIQKVGAPIVIKADGLAAGKGVTVAMTLEEALQAVKEMLQDVKFGAASKKVVIEEFLDGQEFSLMAFVNGTTVHPMVIAQDHKRAFDGDKGPNTGGMGAYSPVPQIPESAVQEAIKTVLHPTAKAMITENRSFTGILYAGLILTNDGPKVIEFNARFGDPETEVVLPRLENDLVDVCNAVLDESELTLQWSEEAVIGVVLASKGYPEAYKKGDIIKGLDALQDAIVFHSGTAMKHGDFVTNGGRVLFVACKANSLQEAKDKVYKEIGKIESDGLFYRSDIGYRAIEHKMTRS"]}, "location": "[385635:386907](-)"}, {"type": "CDS", "id": "<unknown id>", "qualifiers": {"locus_tag": ["ctg1_355"], "transl_table": ["11"], "translation": ["MKKRALVSVSDKTGVVEFVKGLLEQGIEVISTGGTKKLLEANGLQVIGISEVTGFPEIMDGRVKTLHPNIHGGLLAVRDNETHVTQMNELGIQPIDFVVVNLYPFKETIAKPDVTFADAIENIDIGGPTMIRSAAKNHQFVSVIVDPVDYDVVLAELKENGEVMDETKRKLAAKVFRHTAAYDALISNYLTEQMGEESPETLTVTFEKKQDLRYGENPHQKATFYKAPFAATSSVAYAEQLHGKELSYNNINDADAALSIVKEFTEPAVVAVKHMNPCGVGVGTDIHEAYTRGYEADPVSIFGGIIAANREIDKATAEKLHEIFLEIIIAPSFSKEALEVLQSKKNLRLLTVNIEKATSASKKLTSVQGGLLVQEEDTLSLDESTISIPTKREPSEQEWKDLKLAWKVVKHVKSNAIVLAKDDMTIGVGAGQMNRVGSAKIAITQAGEKAQGSALASDAFFPMPDTLEEAAKAGITAIIQPGGSIRDEDSIKVADTYGIAMVFTGVRHFKH"]}, "location": "[387129:388665](-)"}, {"type": "CDS", "id": "<unknown id>", "qualifiers": {"locus_tag": ["ctg1_356"], "transl_table": ["11"], "translation": ["MSRLAVFASGSGSNFQSLVNAVEEKRLDAEISILVCDKPEARAVGRAHYHHIPCFAFSAKAYESKEAFEKEILKKLEEYEIDYVILAGYMRLIGPTLLEAYGGKIINIHPSLLPSFPGKDAVGQALEAGVKVTGVTIHYVDAGMDTGPIIAQEAVVVSEGDTRESLQNKIQQVEHKLYVNTVNQIVQSVKESTVN"]}, "location": "[388689:389277](-)"}, {"type": "CDS", "id": "<unknown id>", "qualifiers": {"locus_tag": ["ctg1_357"], "transl_table": ["11"], "translation": ["MANAYKQAGVDIEAGYEAVSRMKKHVQTTMRKEVLGGLGGFGGMFDLSKFALEEPVLVSGTDGVGTKLMLAFMADKHDTIGIDAVAMCVNDIVVQGAEPLFFLDYIACGKAEPSKIENIVKGISEGCRQAGCALIGGETAEMPGMYSTEEYDLAGFTVGIVDKKKIITGEKIEAGHVLIGLASSGIHSNGYSLVRKVLLEDGELSLERIYGRLELPLGEELLKPTKIYVKPILELLKKHEVYGMAHITGGGFIENIPRMLPEGIGAEIELGSWKIQPIFSLLQEVGNLEEKDMFNIFNMGIGMVVAVKEEDAKDVVRLLEEQGETARIIGRTIQGAGVTFNGGTAL"]}, "location": "[389273:390314](-)"}, {"type": "CDS", "id": "<unknown id>", "qualifiers": {"locus_tag": ["ctg1_358"], "transl_table": ["11"], "translation": ["MLAEIKGLNEECGVFGIWGHENAAQVSYYGLHSLQHRGQEGAGIVVNNGEKIVGHKGLGLISEVFSRGELEGLNGKSAIGHVRYATAGGSEVANVQPLLFRFSDHSMALAHNGNLINAKMLRRELEAEGSIFQTSSDTEVLLHLIKRSTKDSLIESVKEALNKVKGAFAYLLLTGNEMIVALDPNGFRPLSIGKMGDAYVVASETCAFDVVGATYIRDVEPGELLIINDEGIHVDRFTNDVEHAICSMEYIYFARPDSNIAGVNVHAARKNMGKRLAAEAPIEADVVTGVPDSSISAAIGYAEATGIPYELGLIKNRYVGRTFIQPSQELREQGVKMKLSAVRGVVEGKRVVMIDDSIVRGTTSKRIVRMLREAGATEVHVRIASPPLKYPCFYGIDIQTRKELIAANNTVEEIREMIGADSLTFLSEDGLVDAIGRPYEGKYGGLCMAYFNGDYPTALYDYEQELLESMK"]}, "location": "[390419:391835](-)"}, {"type": "CDS", "id": "<unknown id>", "qualifiers": {"locus_tag": ["ctg1_359"], "transl_table": ["11"], "translation": ["MSLMLEPNPTQIKEERIYAEMGLTDEEFAMVERILGRLPNYTETGLFSVMWSEHCSYKNSKPVLRKFPTTGERVLQGPGEGAGIVDIGDNQAVVFKMESHNHPSAIEPYQGAATGVGGIIRDVFSMGARPVALLNSLRFGELQSPRVKYLFEEVVAGIAGYGNCIGIPTVGGEVQFDPCYEGNPLVNAMCVGLINHEDIKKGQAHGAGNTVMYVGASTGRDGIHGATFASEELSESSEAKRPAVQVGDPFMEKLLIEACLELIQSDALVGIQDMGAAGLTSSSAEMASKAGMGIEMYLDDVPQRETGMTPYEMMLSESQERMLIVVKKGREQEIVDLFEKYGLAAVTMGKVTEDKMLRLFHKGEKVAEVPADALAEEAPIYHKPSKEAAYFAEFQAMKMETPKVENYKEALFALLQQPTIASKEWVYDQYDYQVRTSTVVTPGSDAAVVRVRGTEKGLAMTTDCNSRYIYLDPEMGGKIAVAEAARNIVCSGGEPLAITDCLNFGNPEKPEIFWQIEKSVDGMSEACRTLQTPVIGGNVSMYNERSGEAVYPTPTVGMVGLVHDLKHVTTQEFKQAGDLVYVIGETKAEFGGSELQKMIHGKIFGQSPSIDLDVELKRQKQVLEAIQAGLVQSAHDVAEGGLAVAISESAIGAKGLGATVKLDGEATAALFAESQSRFVITVKRENKEAFEKAVEAIQVGEVTSTNEVTIHNEENEVLLTANVDEMRKAWKGAIPCLLK"]}, "location": "[391819:394039](-)"}, {"type": "CDS", "id": "<unknown id>", "qualifiers": {"locus_tag": ["ctg1_360"], "transl_table": ["11"], "translation": ["VKFAVIVFPGSNCDVDMFHAIKDELGEEVDYVWHDTENLDEYDAILLPGGFSYGDYLRCGAISRFANAMKAVQKAAEQGKPILGVCNGFQILVESGLLPGALMRNENLKFMCRTVQLRVENNETMFTSQYEKNEIINIPIAHGEGNYYCDEETLKQLEENNQIAFRYVENPNGSVSDIAGIVNEKGNVLGMMPHPERAVDELLGGAEGLKVFQSILKQWRETYVVNA"]}, "location": "[394022:394706](-)"}, {"type": "CDS", "id": "<unknown id>", "qualifiers": {"locus_tag": ["ctg1_361"], "transl_table": ["11"], "translation": ["MYKVKVYVTLRESVLDPQGTAVKGALHSLSFTEVQDVRIGKYMELTIDKSVSDLDSKVKEMCEKLLANVVMEDFRYEVEEVVAQ"]}, "location": "[394702:394957](-)"}, {"type": "CDS", "id": "<unknown id>", "qualifiers": {"locus_tag": ["ctg1_362"], "transl_table": ["11"], "translation": ["MQKLELLYEGKAKRIYRTESADMVWVEYKDSATAFNGEKKETITGKGRLNNEITTLLFRKLQEVGIKTHFVEKLSETEQLVKKVSIIPLEVVTRNVIAGSLSKRLGMEEGTVLAEPIVEFYFKDDDLGDPLVTEDHIRVLNVASPEQVSVLRDMALQINQVLIDHFASCRVRLVDFKLEFGVTEEGEIILADEISPDTCRLWDETSNEKFDKDVFRRDLGNLTEAYEEILKRLGGISHV"]}, "location": "[394949:395669](-)"}, {"type": "CDS", "id": "<unknown id>", "qualifiers": {"locus_tag": ["ctg1_363"], "transl_table": ["11"], "translation": ["MISRYTRPEMGAIWTEENKFKAWLEVEILACEAWAELGDIPKEDVKKIREHASFDIDRIYEIEKETRHDVVAFTRAVSETPTLGEERKWVHYGLTSTDVVDTALSYILKQANEIILKDLENFVSILANKAKEHKYTIMMGRTHGVHAEPTTFGLKLGLWYEEMKRNVERFKQAADTVRVGKLSGAVGTYANIDPFVEKYVCENLGLEAAPISTQTLQRDRHAHYMSTLALIATSIEKMAVEIRGLQKSETREVEEAFAKGQKGSSAMPHKRNPIGSENMTGLARVIRGYMMTAYENVPLWHERDISHSSAERVILPDATIALNYMLNRFGNIVKNLTVYPENMKRNMTRTYGLIYSQRVMLTLIDKGMVREEAYDIVQPKAMEAWETQVQFKELVEADERITSKLTQEEINECFNYEHHMQHVDTIFERLGLNEA"]}, "location": "[395757:397065](-)"}, {"type": "CDS", "id": "<unknown id>", "qualifiers": {"locus_tag": ["ctg1_364"], "transl_table": ["11"], "translation": ["MTRIILPGKTIGIIGGGQLGRMMALAAKEMGYKIAVLDPTKHSPCAQVADIEIVAPYDDLKAIQHLAEISDVVTYEFENIDYRCLQWLEKHAYLPQGSQLLNKTQNRFTEKNGIEKAGLPVATYRLVQNQDQLTEAIAELSFPSVLKTTTGGYDGKGQVVLRSEADVETARNLVDKAECILEKWVPFEKEVSVIVIRSVSGETKVFPVAENIHVNNILHESIVPARITEELSQKAIAYAKVLADELKLVGTLAVEMFATANGEIYINELAPRPHNSGHYTQDACETSQFGQHIRAICNLPLGETNLLKPVVMVNILGEHIEGVLRQVNRLTGCYLHLYGKEEAKAQRKMGHVNILNDNIEVALEKAKSLHIWDHQEQLLEGKR"]}, "location": "[397061:398213](-)"}, {"type": "CDS", "id": "<unknown id>", "qualifiers": {"locus_tag": ["ctg1_365"], "transl_table": ["11"], "translation": ["MKSLVGVIMGSTSDWETMKYACDILDELNIPYEKKVVSAHRTPDYMFEYAETARERGLKVIIAGAGGAAHLPGMVAAKTNLPVIGVPVQSKALNGLDSLLSIVQMPGGVPVATVAIGKAGSTNAGLLAAQILGSFHDDIHDALELRRESIEKDVREGSELV"]}, "location": "[398209:398695](-)"}, {"type": "CDS", "id": "<unknown id>", "qualifiers": {"locus_tag": ["ctg1_366"], "transl_table": ["11"], "translation": ["MLSALIPSAHSYPAMPLAEQLVHQRCVHPGPLVLRTAPLKFPTPTADRDRTVSRRSKPSSRTTLNGEQPYPWDRLQPQDVMSRHRGAKHRRRYELLGGISLLSPEYLLSVERWPFHAEPPDH"]}, "location": "[399744:400113](+)"}, {"type": "CDS", "id": "<unknown id>", "qualifiers": {"locus_tag": ["ctg1_367"], "transl_table": ["11"], "translation": ["LGDGPPRFRRNFTCSAVLRIHSRENEVSTTGLLPSTTDLSRSLRLPRSFVTPYRMSYNPKRQASWFGLCSVSLAATQEIAFAFSSSRYLDVSVPWVCLPYPMYSGKDTIPLRIVGFPIRKSSDQSLLTAPRSISALVPSFIDS"]}, "location": "[402049:402481](+)"}, {"type": "CDS", "id": "<unknown id>", "qualifiers": {"locus_tag": ["ctg1_368"], "transl_table": ["11"], "translation": ["MKDIRILLADDDKEIRNLLKIYLERELYMVDTAINGEEALHLFNQNNYNLVILDLMMPKIDGIEVCKKLRYKTNVPILMLTAKDHEIDKILGLSIGADDYITKPFSIHEVIARVKALMRRFLVLGSSNTAQQKTTLSFKGLTFNLNTYTVHTNKEEINLTGKELELLKFFTSNPGQVFTKTQLFQNVWDDNYIEDDNTVMVHIRKLRKKIEIDPSNPKFIQTIWGIGYKFVGEKLED"]}, "location": "[404694:405408](+)"}, {"type": "CDS", "id": "<unknown id>", "qualifiers": {"locus_tag": ["ctg1_369"], "transl_table": ["11"], "translation": ["LKTDKTLSLITLQLIICGILNIQMEPRLKMSLFIILILITIYLFFSRIQFIQHRKAMDTKLSRVLKGNLQTRLFTSNDHSLHNIVFSINELIAKLEQVQIEAKRSEESRKQLLSSISHDIRTPLTSIIGYIDALKDGVAVSEIEKQEYLKILYMKSNNLKHLVDEIFNMAKLDANEFPLKEEELDFSEVTREVLIEFLPELSKHNIELQVLIPESTCPIIADHLSLMRIMSNLMKNAIYYGKDGKIVGVELLETDREYELHIWDKGPGIPKHDLQNVFERMYRSEQSRNSSFGGSGLGLSISKALVERNGGHIWVESTPWKRTIFGFSIPKHNTFKK"]}, "location": "[405397:406411](+)"}, {"type": "CDS", "id": "<unknown id>", "qualifiers": {"locus_tag": ["ctg1_370"], "transl_table": ["11"], "translation": ["VSPINTIIKTTNLTKVYGNQKSVDNLNINVQQGEIYGFIGRNGAGKTTTIRMLLSLIKPTSGTIEIFGENLFQNQKDILSRIGSIVEVPGFYENLTAKENLLINAKIIGVHKKNAIEEALEIVGLQHETKKLVGKYSLGMKQRLGIARALLHYPELLILDEPTNGLDPIGIKEMRKLIHSLAQERNITILISSHILAEVEQLVDRIGIIHEGKLLEEVSLDTLRKANRKYIEFQVNNDNKAVMLLENHLQIFDYEVHDEGNIRIYSHFGQQGYINRTLVLNGIEVLKMMISEDRLEDYFTKLVGGGTIG"]}, "location": "[406479:407409](+)"}, {"type": "CDS", "id": "<unknown id>", "qualifiers": {"locus_tag": ["ctg1_371"], "transl_table": ["11"], "translation": ["LVNLLYTELLKLKRSNMFLISIIGAGVAPFLVVVASYIHIKTKQPTPTIWFHQLFTDVNLYTTLVIGFPLYGVVVAYLLTREYAEDTLKNLLTIPVSRISFIISKFIILFLWIMMLTLVAWTLTLILGLLGNFPGFNIALLLSSFLEFLICGGLLFLLSSPIVLLTLVMKSYVPPIILTVIITMTNLMLVNSKHKDLFPWTATLDIANNELQPTYPPEYSYIIIAVTTISGFIATLFYFKKVDIH"]}, "location": "[407401:408139](+)"}, {"type": "CDS", "id": "<unknown id>", "qualifiers": {"locus_tag": ["ctg1_372"], "transl_table": ["11"], "translation": ["MSDIIIAFILGIVEGLAEFLPISSTGHLILVGHLLDFEGERAKTFEIVIQLGAILAIAILYHKRLVSLCNIKPLLRKEKKFNAFHVFLGVFPAVVAGLLLHDIIKTYLFQPYTVVIGLVAGAILMIFAEVKRKRQPPIHWTI"]}, "location": "[408156:408585](+)"}, {"type": "CDS", "id": "<unknown id>", "qualifiers": {"locus_tag": ["ctg1_373"], "transl_table": ["11"], "translation": ["MVCKYVLYIYGIFNFPIAFYDKGYSYLKNVQTINGSLLSLCHIEVSSTRVEIDKKPIF"]}, "location": "[408992:409169](-)"}, {"type": "CDS", "id": "<unknown id>", "qualifiers": {"locus_tag": ["ctg1_374"], "transl_table": ["11"], "translation": ["MNQLAQTYWNTYWGNNKKPESVIAWQFGDSPNYLAQLVIDGIKTATCSGHIFYELENEPLPTTNDYSIILNSNDEPVAIIKIIEVTVTPMNEVSEEFAIAEGEGDRTYNYWRDTHVRFFTKELNELGLNFSEDMLLVCERFELVDVNNKVKL"]}, "location": "[409309:409768](+)"}, {"type": "CDS", "id": "<unknown id>", "qualifiers": {"locus_tag": ["ctg1_375"], "transl_table": ["11"], "translation": ["LGDGPPRFRRNFTCSAVLRIHSRENEVSTTGLLPSTTDLSRSLRLPRSFVTPYRMSYNPKRQASWFGLCSVSLAATQEIAFAFSSSRYLDVSVPWVCLPYPMYSGKDTIPLRIVGFPIRKSSDQSLLTAPRSISALVPSFIDS"]}, "location": "[412460:412892](+)"}, {"type": "CDS", "id": "<unknown id>", "qualifiers": {"locus_tag": ["ctg1_376"], "transl_table": ["11"], "translation": ["MKQTVSLDLSHIGLSIDPEISYIHLMELAEKAKVHGTTLMISMEESSKAADILSIYKKVTEQYHNVGITIQAHLYRSNNDIQELLHYPGKIRVVKGAYQEVPDIAMPRSTDLNQQYLQIVEKLAENHHPVSIATHDEILIKEMEQRQYFSHPNVEIEMLYGIRPDMLRDLKNKGHNTRVYLTRGK"]}, "location": "[415975:416533](-)"}, {"type": "CDS", "id": "<unknown id>", "qualifiers": {"locus_tag": ["ctg1_377"], "transl_table": ["11"], "translation": ["MLLYVHSVLHTPSLNQLILSKFIAEDYLERHIMKMKKIYKNRRDFLIQQLKSTFSNTINIFGYFTVLHLIVEFNQVQFTKELLEKIQQLGVKVYPVEDHAIEKGKHYNRIIIGYGHLTTAEIKEGVSRLQRVILRIYILVSK"]}, "location": "[416758:417187](+)"}, {"type": "CDS", "id": "<unknown id>", "qualifiers": {"locus_tag": ["ctg1_378"], "transl_table": ["11"], "translation": ["MLSALIPSAHSYPAMPLAEQLVHQRCVHPGPLVLRTAPLKFPTPTADRDRTVSRRSKPSSRTTLNGEQPYPWDRLQPQDVMSRHRGAKHRRRYELLGGISLLSPEYLLSVERWPFHAEPPDH"]}, "location": "[417665:418034](+)"}, {"type": "CDS", "id": "<unknown id>", "qualifiers": {"locus_tag": ["ctg1_379"], "transl_table": ["11"], "translation": ["MKIEVWSDFVCPFCYIGKRRLEMALEQFPHKKDVEVEFKSFELDPNTPVYSGTSINEVLASKYGISIEEAKRNNVQLGNHAASMGLSFNFDEMKPTNTFDAHRLAKFAKNHGKEKEITENLLFAYFTESKNLSDVDTLATIAEASGLDKQEALNVINDKNAYANDVRIEEAIAQQYQISGVPYFIINQKYAISGAQPLETFVGALQQVWEEENPAPKLQELSVDGGSDLSCTDGSCSVPSKEQ"]}, "location": "[422482:423214](-)"}, {"type": "CDS", "id": "<unknown id>", "qualifiers": {"locus_tag": ["ctg1_380"], "transl_table": ["11"], "translation": ["MKRIGIITIVVLVLLVIVYMLVGNYFYNYALNAKQEKEFLQDNPHLVETVNASGDVLATNEEKNANFVSKYKPNTLTIRSFDKMNLKGYEYMNEQSSHKWAIVVHGYNGRASEMTKYIRNFYEQGYNVIAPDLRGHGNSEGDYVGMGWHDRKDVLIWIQQILKKDPNAEIALFGVSMGGATVMMTSGEDLPSNVKVIIEDCGYSTVIDEFTYQLKDLFHLPKFPVMNAANTVTKLRAGYDLEEASALKQVAKSKTPMLFIHGDADTFVPFEMLDEVYNAAKVEKEKLIVPGAGHGEAEKVDSNKYWNTVWKFVGKYIPA"]}, "location": "[423413:424373](-)"}, {"type": "CDS", "id": "<unknown id>", "qualifiers": {"locus_tag": ["ctg1_381"], "transl_table": ["11"], "translation": ["MLSALIPSAHSYPAMPLAEQLVHQRCVHPGPLVLRTAPLKFPTPTADRDRTVSRRSKPSSRTTLNGEQPYPWDRLQPQDVMSRHRGAKHRRRYELLGGISLLSPEYLLSVERWPFHAEPPDH"]}, "location": "[424915:425284](+)"}, {"type": "CDS", "id": "<unknown id>", "qualifiers": {"locus_tag": ["ctg1_382"], "transl_table": ["11"], "translation": ["LEDGPPRFRRNFTCSAVLRIHSRENEVSTTGLLPSTTDLSRSLRLPRSFVTPYRMSYNPKRQASWFGLCSVSLAATQEIAFAFSSSRYLDVSVPWVCLPYPMYSGKDTIPLRIVGFPIRKSSDQSLLTAPRSISALVPSFIDS"]}, "location": "[427223:427655](+)"}, {"type": "CDS", "id": "<unknown id>", "qualifiers": {"locus_tag": ["ctg1_383"], "transl_table": ["11"], "translation": ["LLEQLIEELVPQAEEHGLTFVKKFPEERTYASIDSEKMVRVFDNLLMNAIKYSKDDGEIKVSLQRQRRDIQIVIANHSEEFTREELVNLFERFYKKDQSRSRVTEGSGLGLAIAKSIVELQGGSIRAEYRDGIIQFIVSLPIIEK"]}, "location": "[429683:430121](-)"}, {"type": "CDS", "id": "<unknown id>", "qualifiers": {"locus_tag": ["ctg1_384"], "transl_table": ["11"], "translation": ["LKKIFNPFTYVRKIRELIEKIIKSVKRSIRIQLITAFTACALLGLFVSTKIVAPIFEDASQHAEINYRDGMEQINRKAQSTAEMMVVENKLDAVQNMIELENENLEQGHDAFKILVTDENGKVLYKTKQAQEEQINLHNTIRNATSFAINYSNNNDIERSRKEFITFSPITIEGKNLYMFVSGIPQGEVVYYKVEGPFPFLIGVLVFIFSFFYITKRKMKQIEAMAQGVKEIERGNLAYRIEKKGEDEIASLTENINNMAEELMNNIEKERKLEKQKNELITNVSHDLRTPLTSIMGYLRLLRDSKYENKEQHDEYTRIAFVKSEQLKNLIEDLFEYTKLTNEQVVLENKKYV"]}, "location": "[430126:431188](-)"}, {"type": "CDS", "id": "<unknown id>", "qualifiers": {"locus_tag": ["ctg1_385"], "transl_table": ["11"], "translation": ["VAHETILVVDDEKEIRNLITIYLKNEGYKVLQAGDGEEGLRLLEENEVHLVVLDIMMPKVDGIHMCMKVREAKEMPIIMLSAKTQDMDKILGLTTGADDYVTKPFNPLELIARIKSQLRRYMKMNGFAVQNEDELEIGEMKINISTHKVIVEGEEVKLTPREFSILELLTRNPGMVFSAEQIYEKVWNERSFQSDNTVMVHIRKVREKIEENPRKPRYIKTVWGVGYKIEKDI"]}, "location": "[431171:431873](-)"}, {"type": "CDS", "id": "<unknown id>", "qualifiers": {"locus_tag": ["ctg1_386"], "transl_table": ["11"], "translation": ["MKRYFQFDELGTNYKTEFIAGLTTFLSMAYVLFVNPATLSLGNVKGLPAGTGMDPGAVFVATALAAAIGSLIMGIFAKYPIALAPGMGINAFFAYTAVLTMGIPWQTAIAGTLMSGIIFIILTASGIREKIINAIPSELKFAVAAGIGLFIAFLGFQNAGIIVKNDAVLVGLGDLTKGTTLLAIFGVVTTIIFMIKKVNGAVFYGMILTAILGVATGLIDTPKAVVGAIPSLEPTFGAALTHFGDIFTVQMGIVIITFFFIDFFDTAGTLVAVANQAGLMKNNKLPRAGKALFADAIATVIGAILGTSTTTSYIESSAGVAAGGRSGFTAVVTAGFFLLALFFSPLLSVVTPAVTAPALIIVGILMVSSLGEIDWKKFEIAVPAFFTIISMPLTYSIATGIAIGFIFYPITMVVSGRRKEVHPIMYVMGVLFVLYFIYVRK"]}, "location": "[432018:433344](-)"}, {"type": "CDS", "id": "<unknown id>", "qualifiers": {"locus_tag": ["ctg1_387"], "transl_table": ["11"], "translation": ["VIILKKQHDTIIVLDFGSQYNQLIARRIREFGVYSELHPHTITAEEIKAMNPKGIIFSGGPNSVYGEGALHCDEKIFELGLPIFGICYGMQLMTQHFGGKVERANHREYGKAVLKVENESKLYANLPEEQVVWMSHGDLVTGLPEGFVVDATSESCPIAGMSNEEKNLYGVQFHPEVRHSEHGNDLIKNFVFGVCGCSEGWNMENFIEVELEKIRETVGDKKVLCALSGGVDSSVVAVLIHKAIGDQLTCIFVDHGLLRKGEAEGVMKTFSEGFHMNVIKVDAQERFMNKLKGVEDPEQKRKIIGNEFIYVFDDEASKLQGMDFLAQGTLYTDIVESGTATAQTIKSHHNVGGLPEDMQFKLIEPLNTLFKDEVRVLGSELGIPDEIVWRQPFPGPGLGIRVLGEITEEKLEIVRESDAILREEIIKAGLDREIWQYFTALPGMRSVGVMGDERTYDYTVGIRAVTSIDGMTADWARIPWDVLEKISVRIVNEVKHVNRIVYDVTSKPPATIEWE"]}, "location": "[433730:435278](-)"}, {"type": "CDS", "id": "<unknown id>", "qualifiers": {"locus_tag": ["ctg1_388"], "transl_table": ["11"], "translation": ["MAKDIKFSEEARRSMLRGVDTLANAVKVTLGPKGRNVVLEKKFGSPLITNDGVTIAKEIELEDAFENMGAKLVAEVASKTNDVAGDGTTTATVLAQAMIREGLKNVTAGANPMGLRKGIEKAVTAAIEELKTISKPIEGKSSIAQVAAISAADEEVGQLIAEAMERVGNDGVITLEESKGFTTELDVVEGMQFDRGYASPYMITDSDKMEAVLDNPYILITDKKISNIQEILPVLEQVVQQGKPLLIIAEDVEGEALATLVVNKLRGTFNVVAVKAPGFGDRRKAMLEDIAILTGGEVITEELGRDLKSATVESLGRAGKVVVTKENTTVVEGIGNTEQIAARIGQIRAQLEETTSEFDREKLQERLAKLAGGVAVIKVGAATETELKERKLRIEDALNSTRAAVEEGIVAGGGTSLMNVYTKVASIVAEGDEATGINIVLRALEEPVRQIAINAGLEGSVVVERLKGEKVGVGFNAATGEWVNMLESGIVDPAKVTRSALQNAASVAAMFLTTEAVVADKPEPNAPAMPDMGGMGMGGMGGMM"]}, "location": "[435675:437310](-)"}, {"type": "CDS", "id": "<unknown id>", "qualifiers": {"locus_tag": ["ctg1_389"], "transl_table": ["11"], "translation": ["MLKPLGDRVVIELVQAEEKTASGIVLPDTAKEKPQEGKVVAVGTGRVLENGERVALEVAAGDLIIFSKYAGTEVKYEGTDYLILRESDILAVIG"]}, "location": "[437349:437634](-)"}, {"type": "CDS", "id": "<unknown id>", "qualifiers": {"locus_tag": ["ctg1_390"], "transl_table": ["11"], "translation": ["LKKQYWWIIVTYILMQLSGAVGLPLLLKTGLYDNRGFTIEEKGQIIMGHWAIISFFVALCIVLWLLRTDIRDRHLDATRSSVPATIGWIFIGLFLAFFSQIVAGMIEMQLLGIKQGSENTMKLMEIARTTPWFLIVVSIIGPILEEIVFRKILFGALYKKFNFFIAAIISSLVFAAIHFDFTHLLVYTAMGLVFAFLYVKTKRIIVPIAAHVAMNTLVAIGQIFMSNEQIQEMIKEAEKMQGFIGGFFV"]}, "location": "[438025:438775](+)"}, {"type": "CDS", "id": "<unknown id>", "qualifiers": {"locus_tag": ["ctg1_391"], "transl_table": ["11"], "translation": ["MRNSPLFMAALYFLLGCIFTRFAITNVTDTIWNVWTILFAVMATIDFNLALRLILVKFTKKKQ"]}, "location": "[438771:438963](+)"}, {"type": "CDS", "id": "<unknown id>", "qualifiers": {"locus_tag": ["ctg1_392"], "transl_table": ["11"], "translation": ["MDQQKIPQATAKRLPLYYRFIQNLSLSGKQRVSSAELSEAVKVDSATIRRDFSYFGALGKKGYGYNVNYLLSFFRETLDQDDITRVALIGVGNLGTAFLHYNFTKNNNTKIEMAFDVSEEKVGTEIGGIPVYHLDELEERLSNDIQVAILTVPATVAQAVADRLAETSVHGILNFTPARLNVSENIRIHHIDLAVELQTLVYFLKNYPQ"]}, "location": "[438992:439622](-)"}, {"type": "CDS", "id": "<unknown id>", "qualifiers": {"locus_tag": ["ctg1_393"], "transl_table": ["11"], "translation": ["MIEKYKHGKVKKLFEVRTLILLQVNGLSKLYGAETILANIKLEVQTKDRIALVGRNGAGKSTLLKIIAGELSHDGGEIIKPKDVSIGYLAQNTGLETSLTIWDEMLTVFTHLRQMETKLRKLEQEMGKEENFSNEAIYERLLADYDQLQLNYKDQGGYQYEADIRSILSGLGFPVETHQTTISTLSGGQKTRLALGKLLLTKPDLLILDEPTNHLDIETLTWLEQYLQGYPGAILIVSHDRYFLDKLVTQVYEISNKESRRFVGNYSKYLDLKSALYDQEMKRYEKQQDEIAKLEDFVQKNIARASTTKRAQSRRKQLDRIELLTRPLGDSKSASFHFDIEKQSGNDVLQVKDATIGYEEDPIIEHVTMRLTRGDSVALVGPNGIGKSTLLKSIVNKLPLLNGNVSFGSNVSVGYYDQEQANLTSSKRVLNELWDEYPLQPEKEIRTILGNFLFTGDDVLKPVSSLSGGQKARLALAKLMMQKSNLLILDEPTNHLDLNSKEILENALIDYPGTLLFVSHDRYFINRVTTTVVELSTEGAQEYLGDYDYYVEKKNEMIERAAFEQQEQQENQAPVQKTVAQEKLNYLEEKERKQLERQRTRKIEELEQNIVNLEEEIATLEDQLCLPEIYADYEKASEITTKKQTLQEQLETCMAEWEELHV"]}, "location": "[439755:441744](+)"}, {"type": "CDS", "id": "<unknown id>", "qualifiers": {"locus_tag": ["ctg1_394"], "transl_table": ["11"], "translation": ["MEKNTIILGIETSCDETAVAVVKNGTEIIANVVASQIESHKRFGGVVPEIASRHHVEEITVVLEEALKEANITFDDIDAIAVTEGPGLVGALLIGVNAAKAVAFAHDIPLVGVHHIAGHIYANRLVKEVQFPLLSLVVSGGHTELVYMKEHGSFEVIGETRDDAAGEAYDKVARTLSMPYPGGPHIDRLAHEGEPTIDLPRAWLEPDSYDFSFSGLKSAVINTVHNAKQRGIEIKPEDLAASFQESVIDVLVTKAARAAAAYNVKQLLLAGGVAANKGLRARLEEEFAQKENIELIIPPLSLCTDNAAMIAAAGTIAYEQGKRATLALNANPGLDIEA"]}, "location": "[442228:443245](-)"}, {"type": "CDS", "id": "<unknown id>", "qualifiers": {"locus_tag": ["ctg1_395"], "transl_table": ["11"], "translation": ["MDMIFRKMELDDIAQIVAIEEVSFSTPWTADAFHRELTMNEHAHYIVLEKDGRVIGYCGLWIIIDESHITNIAILPEYRGQKLGDALLKAVISEAKELGVKTMTLEVRVSNEVAKQLYKKYGFQNGGIRKRYYADNQEDGLVMWVNI"]}, "location": "[443244:443688](-)"}, {"type": "CDS", "id": "<unknown id>", "qualifiers": {"locus_tag": ["ctg1_396"], "transl_table": ["11"], "translation": ["MKVLAIDTSNYVMGVSLIEEGNVIGEIITNLTKNHSVRLMPAVEQLLKECGVKPKELTKIVVAAGPGSYTGVRIGVTAAKTLAWSLQIPIVGVSSLEVVAANGANFNGLICPLFDGRRGQIYTGLYTYEGEQLTSIEEDRIILIVDWLQMLKDKGQPVLFIGNDVKLHKETIIEYLGDQAVFAPFTKNNPRPSELAFLGLQKEEHDVHTFVPSYLRLAEAETKWLESQNK"]}, "location": "[443702:444395](-)"}, {"type": "CDS", "id": "<unknown id>", "qualifiers": {"locus_tag": ["ctg1_397"], "transl_table": ["11"], "translation": ["VSKYEVTTKSSEETQRLSEKLGELVEAQDVIILEGDLGAGKTTFTKGLAKGLGVKRVVNSPTFNIIKEYKGRLPLYHMDVYRLAESEEDLGFDEYFYGEGITVVEWAHLIEAYLPNEKLQISLFHAGDDTRKIILEPIGDRYIRLCEELLQDESTSN"]}, "location": "[444375:444849](-)"}, {"type": "CDS", "id": "<unknown id>", "qualifiers": {"locus_tag": ["ctg1_398"], "transl_table": ["11"], "translation": ["MLSALIPSAHSYPAMPLAEQLVHQRCVHPGPLVLRTAPLKFPTPTADRDRTVSRRSKPSSRTTLNGEQPYPWDRLQPQDVMSRHRGAKHRRRYELLGGISLLSPEYLLSVERWPFHAEPPDH"]}, "location": "[445501:445870](+)"}, {"type": "CDS", "id": "<unknown id>", "qualifiers": {"locus_tag": ["ctg1_399"], "transl_table": ["11"], "translation": ["MDEKEIQRLVEEVSLQYFGMPFLHKVKFNSRLRTTGGRYLLKSHNVELNYRYYEMYGKEELIGIIKHELCHYHLHITGRGYKHRDRDFRELLKKVDAPRFCKRMINEEKEKKIYKYECMECLLQYVRRRQINTKRYVCGKCKGKLKPISKTS"]}, "location": "[451337:451796](-)"}, {"type": "CDS", "id": "<unknown id>", "qualifiers": {"locus_tag": ["ctg1_400"], "transl_table": ["11"], "translation": ["MEMVDNRQALMKMLVKELGFSEKQVRHVIQLTEEGNTVPFIARYRKEWTGSLDEVQIRAILERWQYMMQLEDRKEEVIRLIGEKGKLTGELRLQIVKATKLQEVEDLYRPYKEKRRTKATIAKEKGLEPLAEWLLLYKKEDPAKKAVEFINAEKEVQSAEEALQGAQDIIAEMISDEATYRSWIRNITFRKGIMSSSVKGEEKDEKNIYEMYYSYEEPLQKVVPHRVLAMNRGEKEDILRVSVVPPVDEILNFLNKKVIRDNDSKSAHYVQLAIEDGYKRLIQSSIEREIRKELTETAEEQAIHIFSENLRNLLLQPPMKGKVVLAVDPAYRTGCKLSVVDDTGKVLHIDVIYPHPPVRKYDDAKTKVLSIIDKYQVEMIAIGNGTASRETEEFIVDVLQSVKQEVFYIIVNEAGASVYSASDLAREEFPNLQVEERSAVSIGRRLQDPLAELVKIDPKSVGVGQYQHDVSQKRLNESLTFVVETAVNQVGVNVNTASVALLQYVSGLSKTVAKNIVAKREEDGKFTKRTELKKIPRLGAKTYEQCIGFLRILEGANPLDRTGIHPEQYKNVELLLKSLGLSIDDVGQPQLQKRLEEVEISKLSQETGVGEPTLVDIIDALISPERDMRDELPKPLLKKGILKLEDLKRGMELEGTVRNVVDFGAFVDVGVKQDGLVHISKLSKQFVKHPLDVVSVGQIVKVWVDDIDTKKGRVALSMLPIE"]}, "location": "[452165:454334](-)"}, {"type": "CDS", "id": "<unknown id>", "qualifiers": {"locus_tag": ["ctg1_401"], "transl_table": ["11"], "translation": ["LIVKRGDVYFADLSPVVGSEQGGVRPVLVIQNDIGNRFSPTVIVAAITAQIQKAKLPTHVEIDAKKYGFERDSVILLEQIRTIDKQRLTDKITHLDEVMMSRVDEALQISLGLIDF"]}, "location": "[454401:454752](-)"}, {"type": "CDS", "id": "<unknown id>", "qualifiers": {"locus_tag": ["ctg1_402"], "transl_table": ["11"], "translation": ["VSESSVTTEIVVRLPKQMVTELDGIGKQENKNRHELICQATQLLLRQHKTKKRYQHESMRRGYIEMGKINLGIASEAFLAEYEAAHTVERLVSGG"]}, "location": "[454756:455044](-)"}, {"type": "CDS", "id": "<unknown id>", "qualifiers": {"locus_tag": ["ctg1_403"], "transl_table": ["11"], "translation": ["MEEAPFYRDTWVEVDLDAIYNNVTHIKEFIPSDVEIFAVVKANAYGHDYVPVAKTALEAGATRLAVAFLDEALVLRRAGITVPILVLGPSPPRDVNVAAENDVALTVFQKEWVDEAIKLWDGSSVMKFHINFDSGMGRIGIRERKELKEFLRSLEGAPFLELEGVYTHFATADEVETSYFDKQYNTFLEQLSWLKEFGVDPKFVHTANSAATLRFQGITFNAVRIGIAMYGLSPSVEIRPFLPFELEPALSLHTKVAHIKQVIKGDGISYNVTYRTKTEEWIATVAIGYADGWLRRLQGFEVLINGKRVPIVGRVTMDQFMIHLPCEVPLGTKVTLIGRQGDEYISATEVAEYSGTINYEIIATISFRVPRIFIRNGKVVEIINYLNNI"]}, "location": "[455354:456524](-)"}, {"type": "CDS", "id": "<unknown id>", "qualifiers": {"locus_tag": ["ctg1_404"], "transl_table": ["11"], "translation": ["VEKKQDDVVKDLEARVKGMKSYQAEAKLSIKTGNEPQEYNVEIWHKEPSFYRVNLKNAKKDQSQIILRNEEGVFVLTPALNKSFRFQSDWPQNSSQAYLYESLVRDILQDKKNLTFEKTDKYYIFKTKTNYQHQNMLPKQEITLKKSDLTPVSVKLMDNDQNVLVKVDFSKVKFDAKFDKGAFDTKQNMSRAQVDVQTTAKEDKPFATLYPLDTPQGMTLQDEKELKTDSGKRAILTYTGNKKSFTLIQEKEKVAEASSAVSVSGEPVDLGFTIGALTKDSVTWSHNGVEYMLVSKGLEPKELLMVARSVTAKQVK"]}, "location": "[456641:457592](-)"}, {"type": "CDS", "id": "<unknown id>", "qualifiers": {"locus_tag": ["ctg1_405"], "transl_table": ["11"], "translation": ["MIIGIGIDIIELNRIEKMLDGKLKFMERILTENERNVAMELKGSRLTEFVAGRFAAKEAYSKAVGTGIGKEVSFLDIEVKNDERGKPILITSTEYVVHLSISHSKEFAVAQVVLESSSR"]}, "location": "[457748:458108](-)"}, {"type": "CDS", "id": "<unknown id>", "qualifiers": {"locus_tag": ["ctg1_406"], "transl_table": ["11"], "translation": ["MLIRSTQISLQSTILTLLLIHLVLMILGDFFLFPLAASNEYIAKGEWWRVITSLLVHVDLQHFLSNSIFLFALGSSIEKQLGHFSFFILFFISGISGNISSYIIMPPEYIHAGASGGIFGLLGAQLFLLYNRYRSSQPKEIAIFSIMILLLLLFTFFNPSANPISHLTGLITGGILTPFLTKKNDGAKLI"]}, "location": "[458201:458774](+)"}, {"type": "CDS", "id": "<unknown id>", "qualifiers": {"locus_tag": ["ctg1_407"], "transl_table": ["11"], "translation": ["MLVRLGYVAMSVHLKNASPSQTMTYAQFQKIDDRDAAIRKLERIANSNLENCLRLLKHNKGHDISFFRLSSKLIPLANHEELLEWNYIRPLKEKLKELGEYAIHMNMRIDFHPDHFVVLNSPEESVFKQSVKTLQMHKKLLKGMGIEHKQRCVLHVGGGYKDKELALERFIENWSNVPRGIQEMIILENDDTTFTLEETLYLGEKLDIPVVFDLHHHMMNNEQEDWYEDWARVVHTWETSLLPVKMHISSPREGKDPRAHADYINVDAFLSFLRRIKGSVPQIDCIIEAKMKDESLFQLMRDLSEQVDVEIIDGASFYIK"]}, "location": "[458766:459729](-)"}, {"type": "CDS", "id": "<unknown id>", "qualifiers": {"locus_tag": ["ctg1_408"], "transl_table": ["11"], "translation": ["LTTFRELGLSESLLQSVESMGFEEATPIQAETIPHALQGKDIIGQAQTGTGKTAAFGLPLLDKVDTNKEAVQGIVIAPTRELAIQVGEELYKIGKHKRVRILPIYGGQDINRQIRALKKHPHIIVGTPGRILDHINRKTLRLQNVETVVLDEADEMLNMGFIEDIEAILTDVPETHQTLLFSATMPDPIRRIAERFMTEPQHIKVKAKEVTMPNIQQFYLEVQEKKKFDVLTRLLDIQSPELAIVFGRTKRRVDELSEALNLRGYAAEGIHGDLTQAKRMSVLRKFKEGAIEVLVATDVAARGLDISGVTHVYNFDIPQDPESYVHRIGRTGRAGKKGIAMLFVTPRESGQLKNIERTTKRKVDRMEAPTLDEALEGQQRLIAEKLQSTIQNENLSYYKRIAEEMLEENDSVTVVAAALKMMTKEPDTTPIALTSEPPVVSRGGGSKKRGGNGGGYRDGNRNRSRDGRGGGDGRNRDGRNRDGNRDRNRDGNRDRNRDGGSRGRRGEGQGRPGSSNGRGERKHHSRPQA"]}, "location": "[459823:461413](-)"}, {"type": "CDS", "id": "<unknown id>", "qualifiers": {"locus_tag": ["ctg1_409"], "transl_table": ["11"], "translation": ["MIKRMLKQVEQMVNGTGLAEQYEGTIIQGVSIDTRKIEKGNLYVPIQGERFDGHAFVDKAVENGAVATLWMKDVANPPENLPVIFVEDTLSALQMLAKNYRDQLDVKVVGVTGSNGKTSTKDIVTSILATKFKVQKTEGNFNNHIGLPLTILNLEENTEVAVLEMGMSSRGEIEFLSKLARPNAAIITNIGEAHLMDLGSREAIAEAKLEIVTGLQEGGVFVYNGDEPLLTNRVPEMNLAAETVTFGDARANDYYPTTVTLQATGTHFKMNRDENISFYLPVLGKHNVYNTLASMAIATHFGVTWEEMKQGLVTLQMTGMRMEIVKTDSGLTIINDAYNASPTAMEAAFHLMNGLDGFTKKIVVLGDMLELGNQEVQFHYEVGKLIDPAKIAHVFTYGRLGAQIAEGAKINFPNERVKAYDNKEELVRDLQAVVDAKDVVLIKASRGMKLEEVITMLK"]}, "location": "[461718:463095](-)"}, {"type": "CDS", "id": "<unknown id>", "qualifiers": {"locus_tag": ["ctg1_410"], "transl_table": ["11"], "translation": ["VTKIKLGLLYGGKSAEHQVSLQTALAAIKALNQDKFEIHPIYITEQGQWVRGERIEGEVTDVEALKMSSAENAISPLSLSTEIIPSAASEENAIDVIFPLLHGPNGEDGTVQGLLELMNIPYVGNGVLASSAGMDKVVMKNIFAEAGLKQAKYASFIRSAWEKDRQEAYSKVEDKLGYPCFVKPANLGSSVGINKCKNREELENAFVEAFQFDRKIIVEENIVGREVEVGVLGNDEPKCSVVGEIVPKKDFYDYKSKYIDGDTALIIPAEMTEEESDVIKRDAIIAFQSLDGAGLTRADFFLTKDGEVYINEVNTMPGFTPFSMFPLLWQHTGLPYPELIEELIRLAIERHEEKQKIKYTI"]}, "location": "[463158:464244](-)"}, {"type": "CDS", "id": "<unknown id>", "qualifiers": {"locus_tag": ["ctg1_411"], "transl_table": ["11"], "translation": ["MMKNTWRELREMDRNVWIRFIGETLNGIAMMMLMPFFALYLKDKVDSLLEVGVIMALSPIAASFGSLIGGRIADIYGRKPIMIFSMASNALLMLGFLFIEGFIPYAILSIFLGLSNSLFHPAASAMVADVTAPEKRTEAYGLLRMGHNIGAAIGPIMGASVVVLSKNLVFIIASSTMLFYALLVLLLIQETMPKRTDKEEHKEKESGAVWKIVMRDKVLMIYLLAGIIISMGFSQTEGMLPLHFDNEMKRIFGTNNPYPYLMALNGLLVVLFQFQISKWATDKPVGKTMLYGACLFGIGLFFIGWLPKWFGEFNTNATVILITLLFVYAIYTLGEMIMSPVQMTFVANLAPEHLRGTYMGAASLQWITGSAFGPLLGGFLLDRLLGHFLFTILAVGCVVAGIVYISLDRLVEQRQKDTLTKQSS"]}, "location": "[464487:465762](-)"}, {"type": "CDS", "id": "<unknown id>", "qualifiers": {"locus_tag": ["ctg1_412"], "transl_table": ["11"], "translation": ["MKQIFQKKPIAKLMQESKQKTLARTLGALDLTMLGIGAIVGTGIFVLTGVVAAKHSGPAIILSFAIAALACAFAAFCYAEFASSVPVSGSVYTYTYATMGEVFAFLIGWDLMLEYLLATSAVANGWSAYFQSLLKGFGIHIPTILSSAPGTGKGGIIDLPAVLIILVMTVLLSRGVRESARVNNIMVFIKIAVVLIFIFAGFNYVKPENWTPFMPFGLDGVMAGAATVFFAFIGFDAVSTAAEEVKRPQRDLPIGIIASLLICTVLYIVVSLILTGIVPYGQLNISDPVAFALQFIGQDGLAGVISVGAITGITTVMLVMMYGQVRVSYAMSRDGLLPKRLAKVHPKFKTPFLNTWTTGIIAALISGLIDLNVLAHLVNMGTLSAFALVAVAVIVMRRTHPDLPRAFKAPLVPFLPALTVIFCLYLMLQLSGTAWISFGIWMVIGIAVYFLYSRKHSALNNSKKEEDVANL"]}, "location": "[465868:467284](-)"}, {"type": "CDS", "id": "<unknown id>", "qualifiers": {"locus_tag": ["ctg1_413"], "transl_table": ["11"], "translation": ["MGMFYRHMGELPHKRHVQFRKKDGSLYREQVMGTKGFSGTQSILYHHYMPTEVGHSALSHSCQLQYEEDVALSHRHFRTKENKKSGDAISGRNFILGNEDLLIGVVSPTEKMDYFYRNGDGDEMLFVHYGTGKIETMFGTIHYRKGDYVTIPIGTIYRVIPDEGETKFLVVEANSQITTPRRYRNEYGQLLEHSPFCERDLRGPEKLETYDEKGDFVVMTKSRGYMHKHVLGHHPLDVVGWDGYLYPWVFNVEDFEPITGRIHQPPPVHQTFEGHNFVICSFVPRLYDYHPESIPAPYYHSNVNSDEVLYYVEGNFMSRKGVEEGSITLHPSGIPHGPHPGKTEASIGKKETLELAVMIDTFRPLRIVKQAHETEDEKYMYSWIEQGSYTVK"]}, "location": "[467516:468695](-)"}, {"type": "CDS", "id": "<unknown id>", "qualifiers": {"locus_tag": ["ctg1_414"], "transl_table": ["11"], "translation": ["MKFVTFRLPSKEIRAGWLEGDKVIDMNLASEGRIPSSMMAFLEKADEYVEVVRNVKNPNKGIYALEEVQLTAALPNPSSIRDFYAFEQHVKTARGRRGLDVVPEWYDIPVFYFTNHRAVIGSGDFVIGPKKSKKLDYELEIACVIGKEGRNISREQAEEYIFGYCIMNDWSARDLQATEMKVGLGPAKGKDFATSLGAHLVTKEELDVYRNGDRYDLEMTAHVNGKLLSKGNFQDIYYTFAEMIERASEDVTLYPGDVIGSGTVGTGCILELGTEEWLQDGDVVELSITGLGTLRNTIKKEKEASDGHVLSSHGRTTS"]}, "location": "[468654:469611](-)"}, {"type": "CDS", "id": "<unknown id>", "qualifiers": {"locus_tag": ["ctg1_415"], "transl_table": ["11"], "translation": ["MKQKSMDTLAAQMEDFFPVRDVDHLEFYVGNAKQSSYYLARAFGFKIVAYSGLETGNREKVSYVLVQKNMRFVVSGALSSENRIAEFVKTHGDGVKDVALLVDDVDKAYSEAVKRGAVAIAPPEELTDEDGTLKKAVIGTYGDTIHTLVERKNYKGAFMPGFQKVEFNIPFEESGLIAVDHVVGNVEKMEEWVSYYENVMGFKQMIHFDDDDISTEYSALMSKVMTNGSRIKFPINEPADGKRKSQIQEYLEFYNGAGVQHLALLTSDIVKTVEALRANGVEFLDTPDTYYDELTARVGKIDEEIDKLKELKILVDRDDEGYLLQIFTKPIVDRPTLFIEIIQRKGSRGFGEGNFKALFESIEREQERRGNL"]}, "location": "[469677:470796](-)"}, {"type": "CDS", "id": "<unknown id>", "qualifiers": {"locus_tag": ["ctg1_416"], "transl_table": ["11"], "translation": ["MNSEQVFQVTKTDLLGSLGGAVILTSFILFLASVLV"]}, "location": "[471215:471326](-)"}, {"type": "CDS", "id": "<unknown id>", "qualifiers": {"locus_tag": ["ctg1_417"], "transl_table": ["11"], "translation": ["MKEQVLQVTKGDFVGSASGAVVLTALIVFLSSVLV"]}, "location": "[471369:471477](-)"}, {"type": "CDS", "id": "<unknown id>", "qualifiers": {"locus_tag": ["ctg1_418"], "transl_table": ["11"], "translation": ["MKEQVLQVTKGDFVGSASGAVVLTALIVFLSSVLV"]}, "location": "[471520:471628](-)"}, {"type": "CDS", "id": "<unknown id>", "qualifiers": {"locus_tag": ["ctg1_419"], "transl_table": ["11"], "translation": ["MKEQVLQVTKGDFVGSASGAVVLTALIVFLSSVLV"]}, "location": "[471671:471779](-)"}, {"type": "CDS", "id": "<unknown id>", "qualifiers": {"locus_tag": ["ctg1_420"], "transl_table": ["11"], "translation": ["MKEQVLQVTKGDFVGSASGAVVLTALIVFLSSVLV"]}, "location": "[471822:471930](-)"}, {"type": "CDS", "id": "<unknown id>", "qualifiers": {"locus_tag": ["ctg1_421"], "transl_table": ["11"], "translation": ["LKLIALDMDGTLLSSNLEISKENLQAIQTAQEAGHIVMICSGRAKEDALKLLEEYKLSLPVGASNGAIVYVDGKVINSRCIQNDKVYKLAKLLESESFPYKLYTNKGVYSPYTWQDQVMQAFEENKQALDVTLEELERITEKQKKSNLITDFKKIEDVVNNQELEISKFFISTFNAAHRAQLLSVLQEDADIMVTASAPTNLEIMDKNGHKGNGLQQMAAHFNIPIEDTVAIGDNFNDVPMLEVAGLSVAMGNAEEDVKKLCDVVTLTNNEHGVAHAIEQFVLKQTSSSK"]}, "location": "[472371:473244](+)"}, {"type": "CDS", "id": "<unknown id>", "qualifiers": {"locus_tag": ["ctg1_422"], "transl_table": ["11"], "translation": ["MSEPLLEVKNLKTYFPIKGGIFSRTIGHVKAVDGVSFTINKGEVFGLVGESGSGKTTIGKTILRLIQKTEGEVKFKGKDVHSLSKDELRKHRPNMQLVFQDPFSSLNPRMRIGEALGEPMLAHGLATKENVREKVIEVLELCGLAPYHIDRYPHEFSGGQRQRIVIARAMVLNPEFIVADEPVAALDVSIQAQIINLFSELQEKKGLSYLFISHDLSVVEHLCTKIGIMYLGTIVETAPRDELFTNPLHPYTKALLSAVPIPDPTVKRERIILEGDIPSPANPPSGCRFHTRCPFATDVCKKTIPEFRNVGDDHFVSCHHV"]}, "location": "[473279:474245](-)"}, {"type": "CDS", "id": "<unknown id>", "qualifiers": {"locus_tag": ["ctg1_423"], "transl_table": ["11"], "translation": ["MSRAVVELKDLQTHFQTEEGTVKAVNHVSFAVREGETVCVVGESGCGKSVTALSIMGLIAESGSVVGGDILYEGKSLLGMKEKELRSLRGNDIAMIFQEPMTSLNPVFTVGEQIVETLREHELLSKNEAYKKAIELIRKVGIARANEIVHSYPHELSGGMLQRIMIAVALSCNPKLLIADEPTTALDVTIQAQILDLLRQVKEEFKTSILLITHDLGVVAEMADYVVVMYGGKVIEEAPVLEIFQNPKHPYTKGLLKSKPVMGKRIDKLYSIPGQVPNLVGLDEFCYFSGRCEHCMEICEKEVPNLNVNDENHKVACWLYEERAEQ"]}, "location": "[474241:475222](-)"}, {"type": "CDS", "id": "<unknown id>", "qualifiers": {"locus_tag": ["ctg1_424"], "transl_table": ["11"], "translation": ["METITPIIGKKKERKKRNESSPWRQVYKKIKKNKMALCGLYVLIFMFLFSFIGPIFSPYADGKVQVTQINKPPSLSHWLGTDQLGRDILTRLMQAGRISLTIGLASMLLSVILGALLGAIAGFYRGVVDHLIMRVADVLMSIPGLPLLIIMGAILSEWKLPSEYRLYVVMIILSLVGWPGLARLVRGQILTLREQAFMQAADVLGLKDSRKIIHHLIPNVFPLLIVVATLGVAGSILSESALSYLGLGVVPPTPSWGNMISAANSLIDFQKRPWLWIPPGFAIFITVVSINLLGDALRDALDPKMRR"]}, "location": "[475232:476156](-)"}, {"type": "CDS", "id": "<unknown id>", "qualifiers": {"locus_tag": ["ctg1_425"], "transl_table": ["11"], "translation": ["VKTYIIRRFLQMIPTLFGTSIIIFFLFALLPGDYIDSNPKLTPERAQELRELYGLNKPIIERYFHWLVNALHGDFGFSLQYQEPVTSLLNKFIWNTFIVAAAALFFTWIIALIIGVISATKQHSWFDRLVTIGVFAAMSFPSFFIGLFLIKLLAVDLKLLPIGGMIDIGSNSTGIAYILEVLRHMILPVFILTLLGVGSLTRYFRTGMLDVIRQDYIRTARAKGLKERTVIYKHALKNAILPAITLLAFELPGLFSGAIIIEQIFNWPGIGSIQLEALNFRDYTVLMAFTMFLSCLTIMANFLADIVYAFVDPRIRLK"]}, "location": "[476168:477125](-)"}, {"type": "CDS", "id": "<unknown id>", "qualifiers": {"locus_tag": ["ctg1_426"], "transl_table": ["11"], "translation": ["MKKKTKKWAGVFSVLLSSSLVLSACGGQEDTASTEPVKKQDLKDSKIESIPATDKKKSPEKANQRKDTFITAISKPGGVFLPYFQDNGWDGNVTSVIFASLVTTDKQSKPVPDLAEKWDISADQLTYTFHLRKNLKFSDGSPLTADDVAFTLTLLHDKAYEGGLDIAQYAVKGGKEYKEGKATSIEGIQVVDPQTIKITTEKVNSQALTNLGGPVLSKAYYGKDYKQNTSLDYLKALYGQPIAAGPYKFEKYVPGQEVRFVANENYYAGKPKIKNFIYKITSGDTGFQLFQTGELDYSGFRANPENIDQLKGLEFANINLESSSDIAYIYVNNKKSYLKDKKVRQALTYGLDRKKYVDTALQGYGSVANVPIAPVSWAYTEEGINKYPHDVEKAKKLLDEAGWKVGSDGVREKDGQKLKLTYYASNTGKTNDIFIPIAKESYKEIGVELNPELMDFNTMLSKVGKGDYDLAAVSTPGISDPSEVVSEYLSTNPKSDTGYNNPKVDDLIVKGIGTTDIEKRKAIYRELYKELSDDPPVILLNYRKLLYAHNARIKGIDPEKYDSISSNLPVLSIEQ"]}, "location": "[477233:478961](-)"}, {"type": "CDS", "id": "<unknown id>", "qualifiers": {"locus_tag": ["ctg1_427"], "transl_table": ["11"], "translation": ["MDNLFQYVLHYVLLTIMIVGALLLFPFFPKFVLFLAFFIMLGIAIIISTREDTTQKESRVQRVKL"]}, "location": "[479329:479527](+)"}, {"type": "CDS", "id": "<unknown id>", "qualifiers": {"locus_tag": ["ctg1_428"], "transl_table": ["11"], "translation": ["MTICSVNNVTKSFGGNIIFENISLEIKNGERVGLVGRNGSGKTTIFGLLTGMESLDAGAIHMKKGTRIGHVAQIPKFDEAMTVYDVLSSAFKVEKELEKEMHTLEKNMAEEQEQSSLQKLMERYGFIQEKFAFLGGYEIEANIMKVANGLQVTDLFSRVFTELSGGEQTKVSLAYMLLQKPDLLLLDEPTNHLDLFAVEWLEQFLKEYNGTVMVISHDRYFLDKVVTKIFDLEDGEIHVYHTNYSQFVEEKEERLLQEFQAYQEQQKKIKKMKEAIKRLREWANQANPPNEGLHKRARNMERALERIEKLKRPILERKQMGLQFEGQERSGKDVVVMKEVSKGFAGRPLFEQANLHVRFQERAAIVGRNGTGKTTLLKLLLKEMEPEAGAIRVGSSVKIGYLSQHTYENMKSNVLEAFRENVAVTEGEARHILAKFLFYGPAVFKKVTQLSGGEKMRLRLAQLMYQDINFLILDEPTNHLDIESREVLEEALEQYNGTILAVSHDRYFLNKLFEKTYWIDECKLFEFAGNYAWARQKWEEKLEKQVIKQKRQGKKSVETVPVKEKEARNLEEIENELMHVEEDVYAIECEMEHVADVERLEKLYEEKTKKELLRAELYNELENIVE"]}, "location": "[479940:481821](-)"}, {"type": "CDS", "id": "<unknown id>", "qualifiers": {"locus_tag": ["ctg1_429"], "transl_table": ["11"], "translation": ["MNMKKAIIIIASTAITLYTIKNRKKKNNENVLYYPYTLLEKK"]}, "location": "[482501:482630](+)"}, {"type": "CDS", "id": "<unknown id>", "qualifiers": {"locus_tag": ["ctg1_430"], "transl_table": ["11"], "translation": ["MDTQQLYFLNDIGKQKPESIRNRSAACPFCDKEHLTDILATDGSIIWLKNKFPTLQDTFQTVLIETDNCEDHIATYTEEHMRKLMQFSIQHWLHLQKNKEFASVILYKNHGPFSGGSLHHAHMQIIGMKYVDYLENIEEENFQGVIVQKNERIELNISERPIIGFTEFNIIIDNISYIDEMANYIQQTVRYILTDFHKGCSSYNLFFYYLNGKIICKVVPRFVVSPLYVGYKIPQVSTKLEDVKIQLAEYFTK"]}, "location": "[482766:483528](+)"}, {"type": "CDS", "id": "<unknown id>", "qualifiers": {"locus_tag": ["ctg1_431"], "transl_table": ["11"], "translation": ["VKKFFVGFLVVLGVYLYFQGKSEGMDKLVNGTSYVDSEEAKQVKQIIIEEAKKVNLPEWIPLAIAEHESRLNPRSVGDNGTSFGLFQLHRGGGLAPEHLTDDELKDPRTNAQIAMPHLMKGYKRGVQKGLTDFALLKYIANTSGWPGNLGPEWTDNNMKYNIGLEDVYYRNKGVIKE"]}, "location": "[483563:484097](-)"}, {"type": "CDS", "id": "<unknown id>", "qualifiers": {"locus_tag": ["ctg1_432"], "transl_table": ["11"], "translation": ["MKKWLLLLFSLLLLIPVPISAQKTEQPKTLILYSSNDDQITSDIQILNTQVGHFTNNITIKNIKQLAEITDKSSYTHVIYMSEKQEELSTEAKKFLEGFPGPLLVLGQNIEQLSNRFSFITLKNEDINSDTIEYPTRKLKNILEEERTIKQLDTNGTILAHALRGNNTYPLIVQQNNSYYVATSNLFDWISYYIGESLFSYFQQKPETNKKLAYLRLEDVHPAADTYQLKEIAELLKEKKIPYMITVIPVYTDPDTGKTLHLKDKPELVDLLRSMQDDGAAIIMHGYTHQFYDSETGEGFEFWDVKTDQPIRQPKHEKPKTKDDFPNIEAYNQYVKKGEEFEEKYTTDHIEKGIQELVDAKLYPVAFEAPHYTMSQKGYEILSRYFSTYVGQLQLSDTTWKSMHSPAYRSTPSFLHGMKLMPETVGFIEEDKPQAIAKMKANALSVAKLSDGVIGAFYHPYLGVKPLKEVLKDLESIPNIEWIDLQKEKNEVKMKDIHITTNKDGIHVEKPTSANDIIDYIKQYGFFLILGFVIIVFLLLLKRAKKLES"]}, "location": "[484337:485987](+)"}, {"type": "CDS", "id": "<unknown id>", "qualifiers": {"locus_tag": ["ctg1_433"], "transl_table": ["11"], "translation": ["MKWIDSHIHVDQYKDEEKSRLLKEVENSNEIKGLIAVSINYHSCKETLSLAKKYPFIYPAIGFHPEQQIHKEECEQIYQLIEQNAEGIVAIGEVGLPYYLRKEDERIAADPYIAVLKKFIELASKYNLPIVLHAVYEDADIVCDLLEKYKVSRAHFHWFKGSDETMKRMMRNGYYISITPDVLHKEKIREIVSYYPLEYMMVETDGPWEFQEDVITHPRMIREVLKEISSIKNISIDKAAETIYENTSRFYLKG"]}, "location": "[486103:486868](-)"}, {"type": "CDS", "id": "<unknown id>", "qualifiers": {"locus_tag": ["ctg1_434"], "transl_table": ["11"], "translation": ["MRKEEVVKLPIKDFCSYFTVAVVCIGLFDIITNLIVK"]}, "location": "[486926:487040](-)"}, {"type": "CDS", "id": "<unknown id>", "qualifiers": {"locus_tag": ["ctg1_435"], "transl_table": ["11"], "translation": ["MKKKMITTIIAMIVIVVMLLPTKLGPVIDKYNPFYKTKEYYTVVNTIGQHIGDEWYEYEFIAFDERGREQKIKKTVKHMLKRDEALKVFAKGRYGESIEEIEVANIPINAKSKLLTMR"]}, "location": "[487605:487962](-)"}, {"type": "CDS", "id": "<unknown id>", "qualifiers": {"locus_tag": ["ctg1_436"], "transl_table": ["11"], "translation": ["MVNQRIKEITLITIGSLLFAIGINYFAIPNRLSEGGIIGLTVVTYYLFDWSPGIVNFAINAILLAVGYKFFDKKTMIYTFLGIVETSLFLYVTEHIEYHVNSDTLLAALFAGLFVGIGLGCMFKAGGTSGGSAILAQLANQYLGWSVGKGVLIIDIVVIAGSVFIIGQEKAMYTLVAVFIGAKVIDFIVEGMDTKTAVTIISNQPDLIREAITKNMTRGVTVLEGRGGYTGKNKEVLYVVINKQELVKLKQVISRVDEDAFVVIHDVRDVLGGGFKAS"]}, "location": "[488100:488937](-)"}, {"type": "CDS", "id": "<unknown id>", "qualifiers": {"locus_tag": ["ctg1_437"], "transl_table": ["11"], "translation": ["MNELLSSMKKYVDDDEKILAFVVGIFEKDNFILSYQHGVFVATTRRLLFYGKFPYYSSTFKEYSYLHIDSIDFHPYFEFTCNHETIRAKYIQKGNVEQFVRAVRVNMNN"]}, "location": "[489055:489385](-)"}, {"type": "CDS", "id": "<unknown id>", "qualifiers": {"locus_tag": ["ctg1_438"], "transl_table": ["11"], "translation": ["MANIKDIAKMAGVSVTTVSRVLNDHPYVSEEKRKAVIEIVEKLNYSQNANAVHLSKGKTNIVGVILPYINHPCFDAMVSGMMETALAHNYRVLLCQTNYNKKEEMKSLHMLKTKQLDGLIICSRANDWETIEPYASYGAIIACEDNDISNISSVYTNHSAAFQLGMDYLIEKGYKKIGYCTGRKLGPSSQKRFDVYKQQLQSIDEDVNEEWIFTECFTLEDGVKVAHKLKEMQDLPEALIVAGDEVAIGVMTEVEKLGIQVPEDLAIIGFDNQPISQVLQLTTIDQNLKEIGKTAFEMLHRKVNDESSEQEKLEIPYELVERSTV"]}, "location": "[489547:490525](-)"}, {"type": "CDS", "id": "<unknown id>", "qualifiers": {"locus_tag": ["ctg1_439"], "transl_table": ["11"], "translation": ["MMNKMKTNNFLNTMGMVFSALIDAKAVASTLNK"]}, "location": "[490716:490818](+)"}, {"type": "CDS", "id": "<unknown id>", "qualifiers": {"locus_tag": ["ctg1_440"], "transl_table": ["11"], "translation": ["LIFGDPIQIEAGEQIDRKTAMKMMTDQLNEKFEELKEALQSNQK"]}, "location": "[490998:491133](-)"}, {"type": "CDS", "id": "<unknown id>", "qualifiers": {"locus_tag": ["ctg1_441"], "transl_table": ["11"], "translation": ["MYKPITFLLKYIFKTAGKVEVQGREKLPEGGPYVVACTHTSFMDVLMLATGMYPTQIHYMAKKELFEGKFKKWFFKNVNAFPVDRANPGPSTLKIPSRLLKEGKVVGIFPSGTRSAEDVSLKAGAVTIAMRSNVPLVPAAYVGPSSVKELIKGKKRHN"]}, "location": "[491129:491606](-)"}, {"type": "CDS", "id": "<unknown id>", "qualifiers": {"locus_tag": ["ctg1_442"], "transl_table": ["11"], "translation": ["MMNKMKTNNFLNTMGMVLSALFDAKAVSSTLNK"]}, "location": "[491829:491931](+)"}, {"type": "CDS", "id": "<unknown id>", "qualifiers": {"locus_tag": ["ctg1_443"], "transl_table": ["11"], "translation": ["MLESLLFFFAVGVACELAAINRNGRKKIKQQAELIQLLKELKERKN"]}, "location": "[492099:492240](-)"}, {"type": "CDS", "id": "<unknown id>", "qualifiers": {"locus_tag": ["ctg1_444"], "transl_table": ["11"], "translation": ["VRRGQMIIGALACLIASMSWGAMFPVADHALEYIDPFYFSLIRYGAVAIVLIVLLLMKEGKQAFRLEGRGKLLVFFGTMAFTVYNVLIFLGQMLMGKSGVMVASIMEALMPMISICILWGYKHIKPKKYMITSMVIAFVGAVFVITKGDISFFVTLKDNMFPLAFIFIGVVGWVIYTMGGQTCSDWSTLRYSTLTCVFGTTVTGIITVIITSLGYVSVPSMGTISIVKYDLLFMMTLPGIVALLAWNYGVKILSSINGILFINFVPITTLVIMMMQGYQITMFDIIGTVLVIAALIRNNVCQRKEENINKRVLQEEQLRQAV"]}, "location": "[492261:493230](-)"}, {"type": "CDS", "id": "<unknown id>", "qualifiers": {"locus_tag": ["ctg1_445"], "transl_table": ["11"], "translation": ["MELRDLQIFKSVADQGSVSNAAKELNYVQSNVTARIKQLENELKTPLFYRHKRGMTLTAEGRKMLVYVNKILQDVDELKQVFLDSETPSGILKIGTVETVSTLPTILSSYYKSYPNVDLSLQAGLTEELIREVLDHQLDGAFISGPIKHPLIEQYDVSTEKLMLVTQNKAFHIEEFTTTPLLVFNQGCGYRSKLERWLKDEGLLPKRIMEFNILETILNSVALGLGITLVPQSAVHHLSKAGKVHCHAIPEKYGSISTVFIRRKDSYMTNSMRSFLKTIEEHHHINML"]}, "location": "[493357:494224](+)"}, {"type": "CDS", "id": "<unknown id>", "qualifiers": {"locus_tag": ["ctg1_446"], "transl_table": ["11"], "translation": ["MMNNMKSNKFLNTMGMVLSALVDAKAVATTLNK"]}, "location": "[494364:494466](+)"}, {"type": "CDS", "id": "<unknown id>", "qualifiers": {"locus_tag": ["ctg1_447"], "transl_table": ["11"], "translation": ["MDHHSYTTEEVAKRLKVSKLTVYDLIKKGELPSYRVGRQMRIDAVDLDQYIKQMKTGKVQVTPVKNDGSSILNTCIISGQELTLDMLAKRIENRLPSSNVLRAYQGSLTSLVKMYQGEGSIVSLHLFDGETGTYNVPYVKRILVGQPCIMINLLSRNVGFYVQKGNPKKIKTWADISGSAIKFVNREKGSGIRVLVDEQLRIQKLNKADISGYEWEESNHLGVATQVANGKADVGVGSEKFSQIVNVEFIPIMKEQYDLVILKNKENEELIEVVKDILQSEEFHNELNAIGGYDIKKTGQIIYETN"]}, "location": "[494795:495716](-)"}, {"type": "CDS", "id": "<unknown id>", "qualifiers": {"locus_tag": ["ctg1_448"], "transl_table": ["11"], "translation": ["MNKFTLRSIGALILSFLLIFSAACTSGEKNTKSAAKEDKTVELTISAAASLQDALKEIEKQYKEKEPNIKLSFNFGASGALQQQIEQGAPADLFFSAAEDKFQTLVKKGFINEKEGKNLLGNELVLVIPKDSSLTKFQDLKDEKIKKIALGTPESVPAGKYAKASLTHENLWNDVQNKVVFTKDVRQVLTYVETGNIDAGIVYKTDALISDKVKIGETAAATSHEPIHYPLGVIKESKHKKEATSFYEYLQSKDAQSIFKKYGFTVLS"]}, "location": "[495876:496683](+)"}, {"type": "CDS", "id": "<unknown id>", "qualifiers": {"locus_tag": ["ctg1_449"], "transl_table": ["11"], "translation": ["MSIDAIISPVFLSLRVAACATILVTILGTIVGRALARSSWRYKVLLETIFLLPMVLPPTVIGFFLIIIFGNNSPIGRWVESLFQQSIMFTSTAAIIASTVVAFPLMYQSAKTGFSIANVQIEESARDLGASEYQVFLHVTLPLAFPALLSGMILSFVRALGEFGATLMFAGNIPGKTQTIPTAIYMAIDASNMQLAWTLVVITISMSLLFLLCIQLINKRITNL"]}, "location": "[496688:497363](+)"}, {"type": "CDS", "id": "<unknown id>", "qualifiers": {"locus_tag": ["ctg1_450"], "transl_table": ["11"], "translation": ["MDILLALLPAIAWGNILLVSVKMGGGAYSQTVGMTIGALFFATIMYVFTQPALTMTVLIVGFISGLFWALGQVNQLKTVEKLGVSTTVTISTGMQLVATSIFGVIAFREWTTTTTIVLGTIAILLIVVGVVFTSLDDKENAQPPGQLKKGLLTLIVSTFGYLVYVIIIRWYNIDGWSAILPQAVGMFVGAVVLTSKHKPFNKYAIRNALSGLLWGTGNLFLLLSLPRVGVATSFPLSQTGIVISTFGAIVFLGEKKTKRQLIFIALGSVLIIGGAVLLGMTKA"]}, "location": "[497661:498513](+)"}, {"type": "CDS", "id": "<unknown id>", "qualifiers": {"locus_tag": ["ctg1_451"], "transl_table": ["11"], "translation": ["MVKERAITYTGFYVILILAVINLFICVAGLLEWKSNYKGQEHTNNYI"]}, "location": "[498580:498724](-)"}, {"type": "CDS", "id": "<unknown id>", "qualifiers": {"locus_tag": ["ctg1_452"], "transl_table": ["11"], "translation": ["MLTKHRILFIGAGRMAEAIFSGLLKTSKEYIEEIIVSNRSNAEKLKQLQHRYNVSTATDWKQHVTSVDTVVLAMPPSAHEELLAELSPLISNQLVVTVAAGIGPSYLEARLPKGTPVAWIMPNTAAEIGKSISLYTMGQSIKEMHQETLQLLLRGIGTSQLCTEEEVHQLTAVTGSAPAFLYYFAESLIEATKSYGVDEETAKHLVIQMISGSASMLEQTQDPANLREQVTTPGGSTAEGLKTLYEYNFSEAIQKAVEATNKKARGK"]}, "location": "[498840:499644](+)"}, {"type": "CDS", "id": "<unknown id>", "qualifiers": {"locus_tag": ["ctg1_453"], "transl_table": ["11"], "translation": ["MTLTSLKDYTTLHNGVKMPWFGLGVFKVEDGSEVIDSVKAAIKNGYRSIDTAVIYQNEEGVGQAIRESGVSREELFITSKVWNSDQGYETTLQAFETTLEKLGLEYLDLYLVHWPVKGKYTESWKALEKLYKDGRVRAIGVSNFHIHHLQDVFEIAEIKPMVNQVEYHPRLAQEELHAFCKEHNIQLEAWSPLMQGQLLDNPTLQEIATKYNKSTAQIILRWDLQNEVVTIPKSIKEHRIIENANIFDFELSADDMKAIQALNEDRRVGPDPDNFNF"]}, "location": "[499645:500479](+)"}, {"type": "CDS", "id": "<unknown id>", "qualifiers": {"locus_tag": ["ctg1_454"], "transl_table": ["11"], "translation": ["MKKKFVPGIASVVGVSILLTGCGSYKNEASGANAKDEAPSKQVLNLSSPTEIRTMDTARATDTDSGQVMRNVFEGLYNLGEGNKPFPGVAKSHEVSGDKTKYTFHLRDSKWSNGTPVTAKDFVFAWQRAVDPATASEYAFLFFDIKNATKINNKELPADQLGVKAVDDHTFEVELERPVPYFISLTAFPTFLPINEEFFKAQGDKYALEDHTILYNGAFTLSDWKHEQSFKFKKNPTYWDKDTVKLEEINFNVVKEKSTEVNLFESKQLDRIKLTSDFVDKYKKDANFKERPNVGVQFLRMNQQNKVLQNVSARQAINQTIDRKSFVNTLLNDGSTSTLGLVPKNFAKGPEGKDFRTANGDLTKVDTKSAQELWKKAKQELGSEKITLELLTSDADLDKKTGEFLKGQLEKNLDGLTVNIKPQPRKQQVSLLLKGDYEIGIDGWSPDFADPITFLELFTTNNPYNLDHYSNKEFDETIAKVKTTLAGDEKARWEALLASEKILFKDSVIAPLYQKGESYLERSYVKGIVQVDFAGQLNFKWAKIEK"]}, "location": "[500868:502509](+)"}, {"type": "CDS", "id": "<unknown id>", "qualifiers": {"locus_tag": ["ctg1_455"], "transl_table": ["11"], "translation": ["MKKKVVPVVASVLGASLLLTACGGNKDNAGGAKANDKVPDKQAINLSFASEIPTMDVAKATDGESMNVMRNVFEGLYAMGEDNKPIPGVAESVDISPDKTKYTFHLRDSKWSNGTPVTAKDFVFAWQRAVNPDTAAEYAFLFFDVQNAKQINQKQLPIDQLGVKAVDDKTLEVQLDRPVPYFLSLTTFSTFLPINEEYLKSQGDKYGLETNHLIYNGAFTLDNWKHEQSFQLKKNPNYWDAKTVKLEEINFNVVKDKSTEVNLYDSGQIDRVALTAEFVDKYKSDPNFKERAEVGIQFLRLNQKNETLKNQHARLAINGAMNKKAYVETILNNGAVPAEGMVPAKFAKSPEGNDFRKENGNLVKDDVKTAKENWKKAKQELGTDKVTIELLTSDNALAKKTGEYLKGELEKNLDGLTVNLKPQPRKQQLKLLLSGDYEIGIDGWGPDFADPITFLDLFTTDSAYNFDKYSNKEYDELIHKVKTDLAGDEKARFEAMKQAEKILLQDGAVAPLYQQGRSYLQRSFIKGLVTTDFGGEFNYKWTEVAK"]}, "location": "[502913:504554](+)"}, {"type": "CDS", "id": "<unknown id>", "qualifiers": {"locus_tag": ["ctg1_456"], "transl_table": ["11"], "translation": ["MLSKTYQTIGELFQATYAANGYYTIIFGGVSLERNIISLLVIVLVTQLVAVTTLAIKGMVKGRGSSVVKVV"]}, "location": "[504593:504809](-)"}, {"type": "CDS", "id": "<unknown id>", "qualifiers": {"locus_tag": ["ctg1_457"], "transl_table": ["11"], "translation": ["MRILLSVLLALMLVPALTGCKAPAKEDTTSNKKTTEEAKNEAPADLKLNFNEFSLDADYQDTKKDYEADYKNVAADKKMEAKLEDHKTNAKFTGDEAITKLSPLLQELKFDKDTPDQEVIDQVVNVFKLDKDYQKFDLEVVFSDGTKKEYKREIK"]}, "location": "[504981:505449](+)"}, {"type": "CDS", "id": "<unknown id>", "qualifiers": {"locus_tag": ["ctg1_458"], "transl_table": ["11"], "translation": ["MKKFLLFVIMTVLAITSVACGKKETQKASAGKGEGDRLVTNIGSDPYTLDSAIATDSTSGYVIGHLFSSLYTQDSDGKYQNELAEKEEVNADGTEYTIHLKKDIKWSDGSAITANDFEFAWKRLLNPKTGSMNATEMYFIKGAEAYNTGKGEEGQVGIQVVDLQTLKVTLEHPVASIKQKLASSLFIPLAKKSIDDNNKLKTDPKELITNGPFTLKEWKHNQAITVQKNKEYYDKKVTLKEIEFRIIPDSKTAYQLYKSKELDLLSGLPQEMIEKEKGNKEYKRVAGFSSYIYSFNVEKEPFTNAKVRKAFSLAVDRKFIVEKLYKNNAQEANAFVPEGAKTQSGRDFRKEKGGYVKFDPAEAKKLLEEGMKEQGWSTLPEVTLKFTTDTQHKKVAEAMQEMFKKNLGVDIKLENKEWKSYIDTYKQSDFQLAYMGWGGSLLDPITKLDLYAGDGPNNYAKWHNKEFDALVKEAEVEQNEDKRFDLLHKAEDIMFTDSPLIPIIFPSDSYLQKQTVSGLQYYVGSKPDLRYAKIKK"]}, "location": "[505465:507076](-)"}, {"type": "CDS", "id": "<unknown id>", "qualifiers": {"locus_tag": ["ctg1_459"], "transl_table": ["11"], "translation": ["MTTDLITIKQVTKTYGSKSKEITALKDISLSIPKGTTLGIIGESGSGKTTLGKLIAGIESPTSGEIDYNGQVVHKLKSAHRRDFLQKVQFIFQDSTAALNPRWKVRDSVTEGYISFGLGDKGLKDKVAGDALERVGLDRRYIDRYPHEFSGGQRQRIAIARALLCEPEVLILDEPISALDVSLQIQIVHLLQKIQKEQGYTYLFIAHDLPMVHYLCEKVAVLYKGELVEFGNTDEVFCNPQHSYTKTLLASTPKISG"]}, "location": "[507089:507863](-)"}, {"type": "CDS", "id": "<unknown id>", "qualifiers": {"locus_tag": ["ctg1_460"], "transl_table": ["11"], "translation": ["MAQLLSLENVTLTVEKENSKQAIVKHVSFSINEGEIVALVGESGSGKSVTAQSIVGLNQESIHIDDGNIAFQANELTNLQESEWNQIRGKDISFIFQDPLSSLNPTMKVGKQITEVVLQHGKKSKREAKEIAINLLTGLGIHEAEKRFEQYPHQLSGGMRQRICLAIAFACHPKLVIADEPTTALDVTIQKQIMGLLKERKEKQNTSILLITHDLALVREVADRVVVMYGGRVVEKGTIQEVIGSPKHPYTKSLLQAIPNMDDSEKVLRAIEGTTPSIETLNSFGCPFVNRCPVAIKECIHRFPERTTYSKEHSSHCWQHVLEHNKAKSKEKVNAS"]}, "location": "[507859:508870](-)"}, {"type": "CDS", "id": "<unknown id>", "qualifiers": {"locus_tag": ["ctg1_461"], "transl_table": ["11"], "translation": ["MGAYEINEQLLTKEEKKELTINKNQQTISRKKEVFRKFISNPIAVLGTVTLLLIIVFSLIGESLTSFTASEQVKEATNLPPSSEHWFGTDDLGRDIWARTWAGGKISLTVGLVAAALDIGLGVLIGGFSGYVRGRNRLGTLIDEWIIRGIEVLYGIPYLLIVILLLIVMKPGLFTIIIALALTGWIGMARLIRAQVLSLKQREFVIAAERLGTSHMKIIYGHLIPNLTGIIIVNLSFTIPAAIFSESFLSFIGLGVQSPAASWGTMTNDALGTLLSGEWWQLFFPAIMIALIMFAFNAIGDGLQDAIDPKIVKRNRKEKKHGTALIFRKRNIDR"]}, "location": "[508826:509831](-)"}, {"type": "CDS", "id": "<unknown id>", "qualifiers": {"locus_tag": ["ctg1_462"], "transl_table": ["11"], "translation": ["VYVIKKLSVMVFTLWVITTVTFLIMHIIPGDPFSSDAKIFPEEVIQNMRAKYHLDEPLWNQYVAYLDGVVHFDFGESVQSTGQGVSEIITTGFGPSAIIGLQALVISLLVGIAAGTFAALYHGRVIDYSVSLLAILGISIPSFILAPLFIQVFAIQFEFLPVASWGTFEHTVLPSFALALGPIAVITRFVRSNMIEVLQSDYIKLARAKGIPIKKIIIRHALRNAIVPVLTFVGPLMAGLLTGTFVIEKIFSIPGLGKYFVDSIFNRDYPVIMGTTIFYSALLIACIFITDIIHRIVDPRIRSIT"]}, "location": "[509848:510766](-)"}, {"type": "CDS", "id": "<unknown id>", "qualifiers": {"locus_tag": ["ctg1_463"], "transl_table": ["11"], "translation": ["MDPLLLATIGLPLTIVILVIIGSYKLFIKKKRITSFYTPFDNITGQTISEFHEEQKILVSEDEDRDGKKKK"]}, "location": "[511177:511393](+)"}, {"type": "CDS", "id": "<unknown id>", "qualifiers": {"locus_tag": ["ctg1_464"], "transl_table": ["11"], "translation": ["MKKVLGIAVMGSMILLAGCNGNKDTKEPKEKVEQSTEQTEEMKEYLAVHEKYDIKMNKEINKALQLFEVAKEKGGKEITNATYKEDVQKVTTSMLEDIDHIRKEIRVPKSKEQEHEVYVGFLNESEQAMKKLQKLAKEEDSSLIRDIEINFATASTYYKRFQAETKK"]}, "location": "[511409:511913](-)"}, {"type": "CDS", "id": "<unknown id>", "qualifiers": {"locus_tag": ["ctg1_465"], "transl_table": ["11"], "translation": ["MYNTMPFMGEDIRVLIREKSLHIENTESLRRVLKKKHAPFKLAQYLKQQHTNQFHTVLNISDKSLTIEIIGHVYIGNFADTLKEIPRIPKIAPIIVKKAYKITDHTDIIDCGEKEVDSNRWVWDKLAVLYDTIMNNMYEVFQRNEKKN"]}, "location": "[512187:512634](+)"}, {"type": "CDS", "id": "<unknown id>", "qualifiers": {"locus_tag": ["ctg1_466"], "transl_table": ["11"], "translation": ["MILVLGTLTAIGPLSIDMYLPSLPKLTDDLQTGASLAQLTLTACLLGLSVGQLFVGSISDIYGRRKPLIIALIIYVASSLLCAVAPSIWTLVLLRFLQGASGSAGIVISRAMVRDMYSGSEMTKFFSLLMLVNGAAPILAPIIGGQLLQFTTWRGVFIVLGAISVFMLISATFVLRETLPPEERETGGLSGTLATYGKLLKDRLFMGYALSQGLVTAAMFAYISGSPFVLQNIYGASPQQFSLFFAINGIGIIIASQVTGRLAGKVNEKTLFVAGIIIAAVGGLSLLLTIVLGIGLIGVLCSLFLVVSSVGVVSTTGFSLAMRNQKQAAGTASALLGLLQFISGALVAPLVGIGGSNTALPMGVVIALCEVGAVLCYLFMARRSEKQFELQQRQNLEA"]}, "location": "[512667:513864](-)"}, {"type": "CDS", "id": "<unknown id>", "qualifiers": {"locus_tag": ["ctg1_467"], "transl_table": ["11"], "translation": ["MKFVVLAILTLFLIPWTRSSSKLRAVDKKGDKKVVKGKKSSILVIPVLFWIGIAIYEYFWLIDDRVDSILTHYSVAVAILIGLVLFSQDQIGKLEGTLKGLLMFILLASYGYFGYLHDIVISQKKYDSVVKVEKDISEPFTENDQPFTVPPKTAENKMKKVFGDIPKVAYFELGELTPQMVNGEALYVAPIEVSGFFKARKAETIPGYVTMSGTNPDAEAKLHLGYKMKYVPSMFFGNNLERVVRQAEPDLIFKGKPKFEVDDKGKPYYTMTYGEFISGRSGFEVEGVVVVDAQTGEVKRYDKGKAPKFVDGVLNHETASTLNTYFGKYIHGFWNTKFSQTDMKIPTEWGTKEGVTPIFGKDGTLYYFTDFTSPKEGVDSALGYSLVDARTGKLYYYNGKEVKGIMDGSAATEVVDNSFKREKWHGTMPVIYNVYGKPAWIIPVVDDGGLVRAHTVVYAANAKIFATGSSQKEALENYKNVMSGNGDTFRPTSTGKEAQKEGIVQRVYKEKSGENTIVYVLLENEQKVFMIPVKKFPYAMFTEVGDPIQITYLDTGETMASVSKFTNSNVKK"]}, "location": "[514044:515763](-)"}, {"type": "CDS", "id": "<unknown id>", "qualifiers": {"locus_tag": ["ctg1_468"], "transl_table": ["11"], "translation": ["MTYRRFVASQSIIMMAGSMVFPFYILLLRNVGNSFSQFGWAYGLFALTSALVYPLVGKVSDQVGDKKLLIIYAWSMAILMLCFPIATEVWHVYLLQIVMGVLGAVQRNTEKTSLARKVAQEKAGYEIGKYHVWTSIGGAVAVIATGYLVDFFTIGTIFYIASILYVVSGIVLSSKKI"]}, "location": "[515841:516375](-)"}, {"type": "CDS", "id": "<unknown id>", "qualifiers": {"locus_tag": ["ctg1_469"], "transl_table": ["11"], "translation": ["LKKRKIAVVIAAYTVLLATSVHTYKKQIDHPIMSDVGKLLPTKIKRVESATEEHSLIKLVRDAKVSGEKISIAGMQHSQGGQTYYPNGTMLDMKGYNKILEFDPEKKRITVQSGVTWNDIQKKINPYGLAVQVMQSQNIFTVGGSLSVNVHGRDIRHEALIDTIESFRLLMADGTVRNVSREENAALFPYVIGGYGLFGIILDVTLKLTDDELYEMHTRMIDYKEYASYFKEKVKRDENVRMHLARISVAPNSFLKEMYVTDYTLAQNQNMREEYSELKEENIIAAPKFLLGLSRYSDWGKNTFWNIQRGYFERTDGKYETRNNVMRSDSAFMEYENPNRTEVLQEYFVPIDAFTEYIDDLRNVLNEEEFNLLNITIRYVEKNENAVLSYAKDDMFALVLLINQGRSDSEIKKTEDVIRKMIDVTLKHNGSYYLPYYSYPTKEQLKKAYPRIEEFLKKKKEVDSEERFVNLFYREYTK"]}, "location": "[516371:517808](-)"}, {"type": "CDS", "id": "<unknown id>", "qualifiers": {"locus_tag": ["ctg1_470"], "transl_table": ["11"], "translation": ["MKKLILISSLVLAVGLGVGCSNEETKKTDEPKKEAVQKEKELTAKDVFNKANEAFKNEENVTMTYDVGIKAEGTEMNVMKAKMQLEPKKKNSRSEMNVSGTEVIVYDVGGKIAGQVKNPNSGEVMSVPEEQLNANGMNATQGMVDNLEIPSEILNKVKMEKSGDNYKLKFALKGKETESMLASMDEKQKQMLQGQNAKIEEIDGEYIITKDFKYESAKIDMVMSSNGEDKAHIITDAKFTSYDKFDPIQLPAAK"]}, "location": "[517874:518639](-)"}, {"type": "CDS", "id": "<unknown id>", "qualifiers": {"locus_tag": ["ctg1_471"], "transl_table": ["11"], "translation": ["MKAIICTKYGPPNVLQIQNVEKPKPKKNEVLVKIHATSVSTGDCRIRGFNSPLLFWIPMRIILGFRKPRKPILGVELSGEIEDIGTDVTQFKKGDPVFALTELNLGGYAEYTCVHESGLIALKPTNVTYEEAAVIPFGGTSALHFLRKGQIKKGQRVLIYGASGSVGTELPYNLLNTSGRLSQLFVVVRISI"]}, "location": "[518795:519374](+)"}, {"type": "CDS", "id": "<unknown id>", "qualifiers": {"locus_tag": ["ctg1_472"], "transl_table": ["11"], "translation": ["MKEDFTKRGEHYDIIFDAVGKYNKSLCTDALMPNGKYVSVNGMMAKVSKEDMNLLKQLAETEKLKPVIDRTYRLEEVVEAHTYVEMGHKKGNVSITLK"]}, "location": "[519409:519706](+)"}, {"type": "CDS", "id": "<unknown id>", "qualifiers": {"locus_tag": ["ctg1_473"], "transl_table": ["11"], "translation": ["MKKVLLSIVSGAVLLLGACSVSSDKEVKALDEKKITVGVTGGPHEQIFEKVKEVAAKDGLEIDIKVFNDYVAPNVSLDEKSLDVNSYQTKSYLDVFKAERNMKLAEVFSTVTFPMGIYSKNIKDVKDLKEGDAIAVPNDPTNELRALKLFEKAGVLKVDPKATEKATAKDVIENPKNLKIVELEASQLPTQLSEVKAAAINTNFALGAKLSPAKDSIFREGKDSPYVNWVVVRTENKDDAVVNKLKKAYQSKEVKEFIEKKFDGSVLPSW"]}, "location": "[519985:520798](+)"}, {"type": "CDS", "id": "<unknown id>", "qualifiers": {"locus_tag": ["ctg1_474"], "transl_table": ["11"], "translation": ["MIELKNISKVFTTKKGNVEALKSTSLKVEKGDVFGIIGYSGAGKSTLIRCVNLLEKPTTGNIIVNEQDLTTLSTKELAKARQKIGMIFQGFNLLKTVTVYENIALPLRLAGIPKAEIEKRVEKYLRIVDLFNRKDAYPSELSGGQKQRVAIARALSHEPEVLLSDEATSALDPETTDSILDLLLKINEEIGITILLITHEMNVIQRICDRVAVMEHGSVVESGTVKDIFTNPQHVTTKKFVNSAFAAKIPEEVQKELQSTGEIVTLSFIGSSSGEPALAVATKRFQVYPNILSGNITQLKHEAYGKLVVHMQGEKNEVNRALAFLQEKGIIVEGGKTDYGKQVLFG"]}, "location": "[520810:521851](+)"}, {"type": "CDS", "id": "<unknown id>", "qualifiers": {"locus_tag": ["ctg1_475"], "transl_table": ["11"], "translation": ["MENKSFLDEWSKVIWEATIQTFQMTSISLLISILIALPLSVTLVLTRPGGQHENKIIYPILNTIINIIRSLPFIILLFFILPFTKFLMGTSIGVQGVIVPLVVFTAPYIARLMETALLEVDRGVIEAYQAMGISTIKIIWHVMVKEARPSLVLGLTIATIGLIGATAMAGLVGAGGLGDLAYRFGHLRYEPEVMYATVFILIILVQGLQSLGNGVARRLKKD"]}, "location": "[521825:522494](+)"}, {"type": "CDS", "id": "<unknown id>", "qualifiers": {"locus_tag": ["ctg1_476"], "transl_table": ["11"], "translation": ["MMNQLKNKVAVVTGVSRLDGIGAAICKELAEAGYDMFFTYWTAYDKEMPWGVDKNEQIQLKEELLQNGVRVSSMELDLTRNDAPKELINKVTEQLGYPYILINNAAYSTNNDFSTLTAEELDKHYMVNIRATTLLSSQFARRFDKKSGGRIVNITSGQFQGPMAGELAYATTKGAIDALTSTLSAEVAHLGITVNAINPGPTDTGWMTEEITQGLKPMFPFGRIGEPKDAARLIKFLVSEEAEWITGQVIHSEGGFKR"]}, "location": "[522534:523311](-)"}, {"type": "CDS", "id": "<unknown id>", "qualifiers": {"locus_tag": ["ctg1_477"], "transl_table": ["11"], "translation": ["MIINFLRTDKRATFILLLLRLYIGYTWLAAGIGKVFGQSFDASGFLKGAIAQASGDHPAVQNWWADFLQHFVLPNADLFSFLVQWGEILVGLGLILGGLTKTAAFFGIIMNLSFLLSGTVSVNPNLLILTIFILVAGQNAGRIGLDGYISPKLFHKNNHGTYKLSKTA"]}, "location": "[523704:524211](+)"}, {"type": "CDS", "id": "<unknown id>", "qualifiers": {"locus_tag": ["ctg1_478"], "transl_table": ["11"], "translation": ["MTGNKNDLLVEKREELLKVLKARFEKNMNRHEGLEWAKVEAKLTTNNEKLWSLNEMEVTGGEPDVVGYDEEKDEYAFYDCSKESPKGRRSLCYDLEALESRKKHKPENNVIDVANAMGIELLTEEQYRELQKLGDFDMKSSSWVQTPSDIRELGGALFCDYRFGHVFVYHNGADSYYAARGFRGSLKV"]}, "location": "[524283:524850](-)"}, {"type": "CDS", "id": "<unknown id>", "qualifiers": {"locus_tag": ["ctg1_479"], "transl_table": ["11"], "translation": ["MKVNKKTYLSIEEIISLPTLSSTNISDDGKNVAFVKKTANWKDNTYRNHVWIYGKEKGQSCLLINGDIESTCPLWSPNSSDIAYLSPVGNGKNQIFVKSLDGYEGVQITDEKEGVSTFKWGPTGKGLYYVTQSKECVEIKKRRDLYGEFQHIGKEHQNNCLYYIEIEKVIQSDTYEHEKRVVYQLTDGKDFHIHEFDISNDGKKIVFMATPSSNMADYINGDLYILHTKAGELQKLNVDKLLGGSVCFSPEGSKICYTASIREKDYYRNHIQDSTLEVYDINTGEVIQPVTDFDSTVMPLQWTAKGILIRWQDKTNYRIGLLAEDGTVEALSEKVDGFIMDASITKDGKHISYNKAITNETFEIYLDDKKITDENNFFKGKLKSNREIISWKSSDGLEIEGVLSTPVEFDVNKKYPLLVVIHGGPAWASFPIFSDCFNEKYPIEQFIEKGFIVLEPNYRGSSGYGNEFLKANYRKQGIADYDDVISGVDKLVDQGIVDNDKVGVMGWSNGGYISAFCSTFSSRFKAISVGGGITNWSTHYVNTDIPYFIRMYLGNTPWNDREIYTKTSPMTYIKSACTPTLIQHGEKDARIPITNAYDLYQGLKDMEVDTELIIFKGMAYSPNQPGMNVAIMKQNLMWFSHYILGESVEGFRTL"]}, "location": "[524957:526922](-)"}, {"type": "CDS", "id": "<unknown id>", "qualifiers": {"locus_tag": ["ctg1_480"], "transl_table": ["11"], "translation": ["MCGIVGFIGEQDAKEILLKGLEKLEYRGYDSAGIAVQAENGVVVYKEKGRIAKLREIVDENVAASVGIGHTRWATHGVPSKVNAHPHQSTSKRFTLVHNGVIENYELVKKEYLQDVTFVSETDTEIIVQLMEQQVSTGLSVEEAFRNTLSLLHGSYAIGLLDAENPNMIYVAKNKSPLLVGVGDNFNVVASDAMAMLQVTDQFIELMDKEIVIVTKESITIKNLQGETIERAPFTAELDASDIEKGTYPHFMLKEIDEQPLVIRNIIQKYQDENGEIELNQDIRNAILDSDRIYIIACGTSYHAGLVGKQFIEKFAKMPVEVHVASEFSYNMPLLTERPFFIYISQSGETADSRAVLVQTNEMGHKALTITNVPGSTLSREADYTLPLYAGPEIAVASTKAYTAQLAVLSILAADIAKAKGEVLDFDLTHELGLVANAMIELCDQKEEMDALAKQFLATTRNCFFIGRSVDFYVGLEGALKLKEISYIQAEGFAGGELKHGTIALIENGTPVIALATQEHVNLGIRGNVKEVVARGANPCIISMKGLEMEGDSFVLPAVHEALAPLVAVIPLQLISYYAALHRECDVDKPRNLAKSVTVE"]}, "location": "[527182:528985](-)"}, {"type": "CDS", "id": "<unknown id>", "qualifiers": {"locus_tag": ["ctg1_481"], "transl_table": ["11"], "translation": ["MGKYFGTDGVRGVANKELTPELAFKIGRFGGYVLTKDTDRPKVIIGRDTRVSGHMLEGALVAGLLSTGAEVMRLGVISTPGVAYLTKALDAQAGVMISASHNPVQDNGIKFFGSDGFKLTDEQEAEIEALLDKEVDELPRPTGTNLGQVSDYFEGGQKYLQYIKQTVEEDFSGLHIALDCAHGATSSLAPYLFADLEADISTMGTSPNGMNINEGVGSTHPEVLAELVKEKGADIGLAFDGDGDRLIAVDEKGNIVDGDQIMFICAKYMKETGQLKHNTVVSTVMSNLGFYKALEANNITSDKTAVGDRYVMEEMKRGGYNLGGEQSGHIILLDYITTGDGMLSALQLVNIMKMTKKPLSELAGEMTKFPQLLVNVRVTDKKLALENEKIKEIIRVVEEEMNGDGRILVRPSGTEPLIRVMAEAPTQEVCDAFVHRIVEVVKAEVGAE"]}, "location": "[529471:530818](-)"}, {"type": "CDS", "id": "<unknown id>", "qualifiers": {"locus_tag": ["ctg1_482"], "transl_table": ["11"], "translation": ["MDKLMENHWFLKGISLLLACMLFMSATLTEKNTTSGILPFANDTKETLTNYAINLKYDEEKYIVSGIPAEGVKVKLEGPKASVATVKAKKQFDIPIDLRDSPKGTYEISLKTNGLPDDVKGTVQPSTIKVTLHEKARKYVHVDLKLSNEDQMPAGATLEKSSLKPDTVEVVGTKEEIESISSAKAYVDLKGVNKTVTKTPEVTLYNKEGKRLNVRTSPSKISVTLNVATQTTANNTEKTVPVTYTKKGSLAEGLAVTNISVEPREVTIAGPKDILDNIQSLEGVEVDFSQLTESTTFDASVLLPKGVTSAKPNQVKVSVGVQKTKQTKTKTIDGIPIQKNGLSKDVTAQLISPQDEKISVDISGEASIVDKITAAQITAVINLQNVSSGTKDISIQVSGPGNISIEPKQKSAKVTIVKKEKPDKEVQGNGQQPDSNTNQENQNEKPKNPEPDPEKETEQENNQNQNQDKDKETSQEPTVDNHNQKEQEKGANHNG"]}, "location": "[530810:532298](-)"}, {"type": "CDS", "id": "<unknown id>", "qualifiers": {"locus_tag": ["ctg1_483"], "transl_table": ["11"], "translation": ["MPFEDTTILKYLSTALDIAIVWFIIYKLILIIRGTKAVQLLKGITVIIVVKMISIFLELHTLSWLTEQVLTWGFLAVIIIFQPELRRALEQLGRGSLFSRGGPHEDDEPEMVATAIAKATEYMGKRRIGALITLSKETGMGDYVETGIPLNANVSSELLINIFIPNTPLHDGAVIMQGSTIKAAACYLPLSESPFISKELGTRHRAAMGVSEVTDSITVVVSEETGQISLTKNGKLHRDLKTEQLKDMLLAEFSGNEKTTSSSLWNWRRKRHG"]}, "location": "[532290:533112](-)"}, {"type": "CDS", "id": "<unknown id>", "qualifiers": {"locus_tag": ["ctg1_484"], "transl_table": ["11"], "translation": ["MKKEISVIGVPMDLGQMRRGVDMGPSAIRYAGVIERIEEIGYDVKDMGDICIEREKEVDENTKLRNLTQVATVCNELASKVDHIIEEGRFPLVLGGDHSIAIGTLAGVAKHYKNLGVIWYDAHGDLNTEETSPSGNIHGMSLAASLGYGHSSLVDLYGAYPKVKKENVVIIGARALDEGEKDFIRNEGIKVFSMHEIDRMGMTAVMEETIAYLSHTDGVHLSLDLDGLDPHDAPGVGTPVIGGLSYRESHLAMEMLAEADIITSAEFVEVNTILDERNRTATTAVALMGSLFGEKLK"]}, "location": "[533360:534254](-)"}, {"type": "CDS", "id": "<unknown id>", "qualifiers": {"locus_tag": ["ctg1_485"], "transl_table": ["11"], "translation": ["VKVVIASDSYKESLKAIEVCGAIERGFRAIFPNAEYVKIPIGDGGEGTVESLVDATGGRIISISVTGPLREGVQAFYGISKDKKTAFIEMAAASGLQHVPVEKRNPLITTTKGTGELILHALDQGVGYIILGLGGSATNDGGAGMLAALGVRFINDKGEVIDPSGGALHSIDAIDFSQLDPRLKGVKIEAACDVDNPLVGMQGASFVFGRQKGANVEMMKELDENLKHYANILKRYVSFDVSEIPGAGAAGGMGAAVISVLKGDLRRGIEIVLNYTNFDKHIEDADLIITGEGRIDEQTAYGKAPVGVAGRAKRFSVPVIAIGGSVSSDYPAVYEKGIDAVFSITTRPMTLEEAYRVAEENIEMTTKNIAAVWKIASEKHF"]}, "location": "[534464:535610](-)"}, {"type": "CDS", "id": "<unknown id>", "qualifiers": {"locus_tag": ["ctg1_486"], "transl_table": ["11"], "translation": ["MLSALIPSAHSYPAMPLAEQLVHQRCVHPGPLVLRTAPLKFPTPTADRDRTVSRRSKPSSRTTLNGEQPYPWDRLQPQDVMSRHRGAKHRRRYELLGGISLLSPEYLLSVERWPFHAEPPDH"]}, "location": "[536897:537266](+)"}, {"type": "CDS", "id": "<unknown id>", "qualifiers": {"locus_tag": ["ctg1_487"], "transl_table": ["11"], "translation": ["LGDGPPRFRRNFTCSAVLRIHSRENEVSTTGLLPSTTDLSRSLRLPRSFVTPYRMSYNPKRQASWFGLCSVSLAATQEIAFAFSSSRYLDVSVPWVCLPYPMYSGKDTIPLRIVGFPIRKSSDQSLLTAPRSISALVPSFIDS"]}, "location": "[539204:539636](+)"}, {"type": "CDS", "id": "<unknown id>", "qualifiers": {"locus_tag": ["ctg1_488"], "transl_table": ["11"], "translation": ["LLGLMLTKEERKEMEYILKRELEELLFDFEDERIHEVVKKAMEERYKIIFCLFRRVANAEECIRYVRKRTFY"]}, "location": "[541596:541815](-)"}, {"type": "CDS", "id": "<unknown id>", "qualifiers": {"locus_tag": ["ctg1_489"], "transl_table": ["11"], "translation": ["MFFFFITSKRTFKHISLIVILSLFTAWLLFLKTYSHESAFSTATGPKVIYKGDTAKKQVAFTFDISWGDKKAIPILDTLKEREIKNATFFLSAAWAERHPDIVERIMKDGHEIGSMGYNYTSYTSLETNEIRRDLLRAQDVFTKLGVKQVKLLRPPSGEFNKATLKIAESLGYTVVHWSNNSNDWKNPGVNHIVSTVSNNLKGGDIVLLHASDSALQTNRALPLLLQKLKSDGYEQISVSQLISNTSTKSEDVK"]}, "location": "[541985:542750](+)"}, {"type": "CDS", "id": "<unknown id>", "qualifiers": {"locus_tag": ["ctg1_490"], "transl_table": ["11"], "translation": ["VNSRKWVRLFLTTLFLGGISTVIIGFVLEWDRYNEFFQNFDVKEILAVSFWLMGVGFIFSVISQMGFFAYLTIHRFGLGMFRSSSLWNAVQLFFIAFVLFDFVYLRSVLIANGEVSLGNNILVAGILFVFGAIVAYVKSKETNKKAFVPALFFMVVVTILEWVPALRINDTDWLYLMVIPLLLCNAYQLLVLHRLIGKTSKPA"]}, "location": "[542869:543481](-)"}, {"type": "CDS", "id": "<unknown id>", "qualifiers": {"locus_tag": ["ctg1_491"], "transl_table": ["11"], "translation": ["MKRILFIFVSSFLLIALVACAQGKETKSELDYDQTKKMIVDILKTDQGKKAIQDVLTDEKMKQALILDETVVKKTIEDAMVSDKGQQFWEKLFKDPEFSSKFAKSMGKEQTQLMKTLLKDPEYQAGVIEIMKNPEVEKMMLQTMKSKEYRQYLQQVLTETAESPLFQSKMIDIISKGVQKAEKGGSDKKEAGGDGGSQGEKKEEQ"]}, "location": "[543620:544238](+)"}, {"type": "CDS", "id": "<unknown id>", "qualifiers": {"locus_tag": ["ctg1_492"], "transl_table": ["11"], "translation": ["MVTKEQVVEALEGIVDPFLHKTLKETSAIKEVTVKPEKEHVSVKIAIVKTGTAEQMQLQSGIVKLVKELGAATVGLRFAEFTEEELAQFAPEQEAEQSESLLSPNSKTTFLAVASGKGGVGKSTVSVNLAVALARLGKKVGIIDADIYGFSVPDMMGIEKRPIVRGDKIIPVERLGVKVISMGFFVEDNAPVIWRGPMLGKMLNHFFTEVEWGDLDYLVLDLPPGTGDVALDVHSMLPSCKEIIVTTPHPTAAFVAARAGAMALRTEHSILGVVENMAYFESKVTGEKEYVFGRGGGDKLATELQTNVLGRIPLQQPDWNKEDFAPSVYEDTHTTGIIYSKIAEVVIDKTAVTQK"]}, "location": "[544406:545474](-)"}, {"type": "CDS", "id": "<unknown id>", "qualifiers": {"locus_tag": ["ctg1_493"], "transl_table": ["11"], "translation": ["MKRIRIISFALAAVVLFFLVKQEFQITKSWRAWNLPLSGKVIVLDAGHGGPDGGAVGGKDIIEKDITLEITKKVQDYLQEQGALVILTREGDYDLANKDTKSYSRRKAEDLKKRVEIINKPDIDFFASIHLNALTSSGSKGAQTFYYRSSIENERAAKFIQAELRTSLENTNRSAKTISHVYLLKYAKTPGALIEAGFLSNVNERYMLNSEKYQQKVAAAIYRGILRYFTEKGNPPE"]}, "location": "[545618:546332](-)"}, {"type": "CDS", "id": "<unknown id>", "qualifiers": {"locus_tag": ["ctg1_494"], "transl_table": ["11"], "translation": ["MNVIVSLQEKQKEKQLKYERKMLRELSLKTLRSNIRDAFQMQELHRQYEDYCIELGIESYLLGARYSKFGYYGESFFDVKYRALEEEQQLTETLFQFLTSMTMREIKLKDEELLFESCQQFIGLWWQEGYEKGERRYRLKLH"]}, "location": "[546398:546827](-)"}, {"type": "CDS", "id": "<unknown id>", "qualifiers": {"locus_tag": ["ctg1_495"], "transl_table": ["11"], "translation": ["LAQVQYYGTGRRKSSVARVRLVPGEGRVIINGRDFENYIPFAALREVVKQPLVATETLGNYDVLVNVNGGGYTGQAGAIRHGISRALLKADPEYRLTLKRAGLLTRDARMKERKKYGLKGARRAPQFSKR"]}, "location": "[546988:547381](-)"}, {"type": "CDS", "id": "<unknown id>", "qualifiers": {"locus_tag": ["ctg1_496"], "transl_table": ["11"], "translation": ["MRTTFMAKANEVERKWYVVDAEGQTLGRLSTEVASILRGKNKPTFTPHVDTGDHVIIINAEKIHLTGNKLNDKIYYRHTNHPGGLKQRTALEMRTNYPVQMLELAIKGMLPKGRLGRQVSKKLNVYAGAEHPHQAQKPEVYELRG"]}, "location": "[547402:547840](-)"}, {"type": "CDS", "id": "<unknown id>", "qualifiers": {"locus_tag": ["ctg1_497"], "transl_table": ["11"], "translation": ["MDRIKCTIAYDGMHFCGYQIQPKHRTVQQEIEKALQKLHKGELVRVQASGRTDSTVHAKGQVIHFDTPLSLEEWQWNNALNTMLPDDIVIRRVEKKTEEFHARYGVEKKEYRYRVLLSKTADVFRRNYVYQYPYPLEINSIRKAIPYFIGTHDFTSFCSAKTDKKDKVRTIYEIELIEQDDELIFRFVGNGFLYNMVRIIVGTLLNVGQGKLDPDSIPEILAKQNRQFAGKMAPGHGLYLWEVNYNN"]}, "location": "[547992:548736](-)"}, {"type": "CDS", "id": "<unknown id>", "qualifiers": {"locus_tag": ["ctg1_498"], "transl_table": ["11"], "translation": ["MQQLIIGRYIPGNSLIHQLDPRTKLLIVFLYVFVVFLANNAISYGFLFLYALIALFFAKVPIRYVLSGLKPILWIFLFTFFLHIFTNKEGDVLLQLGWFSIHEKGLEQGIYISVRFFVIILMTTLLTLTTTPIEITDGLETLLKPLKRIKVPVHEIALMMSISLRFIPTLMDETSKIMKAQASRGIDFAGGPIKDRMKAIISLLVPLFISAFKRAEDLAIAMEARGYQSGEGRTKFRQLRWKTSDTVTIVSLFCLACILAWVRS"]}, "location": "[548750:549545](-)"}, {"type": "CDS", "id": "<unknown id>", "qualifiers": {"locus_tag": ["ctg1_499"], "transl_table": ["11"], "translation": ["LFEETVEKDICFGPTNFGASGDEAKQKAREAIELVGLEPELLTRSPFELSGGQMRRVAIAGVLAMEPEVLVLDEPTAGLDPKGQNELMQMFYKLHKEKGLTVILVTHNMEDAAQYAEQIVVMHKGTVFLQGSAEEVFSHADELEKIGVDLPMSLKYKRAIEEKFGISIPKATLSLEDLTHEVVQVLRKGGHESCSS"]}, "location": "[549532:550123](-)"}, {"type": "CDS", "id": "<unknown id>", "qualifiers": {"locus_tag": ["ctg1_500"], "transl_table": ["11"], "translation": ["LEITFQKVEHRYQYKTPFERRALYDVDVSFPSGGYYAIIGHTGSGKSTMIQHLNGLLQPTNGTVQIGEHLISAGKKEKKAKATT"]}, "location": "[550160:550415](-)"}, {"type": "CDS", "id": "<unknown id>", "qualifiers": {"locus_tag": ["ctg1_501"], "transl_table": ["11"], "translation": ["LKKEKLRIGNISFQYPGAATYALKDVSFSLYEGEWVSIIGQNGSGKSTLAKLLNGLFLPEAGTITVNDSMVLSEETVWDVRKQIGMVFQNPDNQFVGTTVQDDVVFGLENIGMPREQMIERLEQALRLVRMEDFLNDEPHSLSGGQKQRVAIAGVLALQPSILILDEATSMLDPQGRREVVETVRQLVNQKGITVLSITHDLEEAAQSDRVIILNKGEILEEGIPEKIFKSSHMLQEIGLDVPFSVKIAELLKRNEILLQNTHLTMESLVNELWRLHSKK"]}, "location": "[550390:551233](-)"}, {"type": "CDS", "id": "<unknown id>", "qualifiers": {"locus_tag": ["ctg1_502"], "transl_table": ["11"], "translation": ["MAYRKLGRTSAQRKAMLRDLATDLIINERIQTTETRAKELRSVVEKMITLGKRGDLHARRQAAAFIRNEVANAETGQDALQKLFADVAPRYAERQGGYTRIAKIGPRRGDAAPMVIIELV"]}, "location": "[551336:551699](-)"}, {"type": "CDS", "id": "<unknown id>", "qualifiers": {"locus_tag": ["ctg1_503"], "transl_table": ["11"], "translation": ["MDGWKHGPKEAISLGAKILTEHLNIFVGLTDEAQNAEIMVEKEEDQKEKVLEMTIEELDLSVRSYNCLKRAGINTVQELANKTEEDMMKVRNLGRKSLEEVKHKLEELGLGLRKDD"]}, "location": "[551734:552085](-)"}, {"type": "CDS", "id": "<unknown id>", "qualifiers": {"locus_tag": ["ctg1_504"], "transl_table": ["11"], "translation": ["MIEIEKPKIETVELNEDAKYGKFVIEPLERGYGTTLGNSLRRILLSSLPGAAVTAIQIDGVLHEFSTVEGVVEDVTTIILNLKKLALKIYSEEEKTLEIDVQGEGIVTAADITHDSDVEILNPDLHIATLAKDAHFRVRLTAKRGRGYTPADANKSEDQPIGVIPIDSIYTPVSRVTYQVEKTRVGQVANYDKLTLDVWTDGSMGQKKLSL"]}, "location": "[552042:552678](-)"}, {"type": "CDS", "id": "<unknown id>", "qualifiers": {"locus_tag": ["ctg1_505"], "transl_table": ["11"], "translation": ["MARKTNTRKKRVKKNIEAGIAHIRSTFNNTIVTLTDTHGNALSWSSAGALGFRGSRKSTPFAAQMAAEAAAKVAMEHGLKTLEVTVKGPGAGREAAIRALQAAGLEVTAIRDVTPVPHNGCRPPKRRRV"]}, "location": "[552858:553248](-)"}, {"type": "CDS", "id": "<unknown id>", "qualifiers": {"locus_tag": ["ctg1_506"], "transl_table": ["11"], "translation": ["MARIAGVDIPRDKRVVISLTYVFGIGRTTAEKILTEAGISSETRVRDLTEDELGRIRDVIDRIKVEGDLRREVSLNIKRLMEIGSYRGLRHRRGLPVRGQNSKNNARTRKGPRRTVANKKK"]}, "location": "[553272:553638](-)"}, {"type": "CDS", "id": "<unknown id>", "qualifiers": {"locus_tag": ["ctg1_507"], "transl_table": ["11"], "translation": ["MKVRPSVKPICEKCKVIRRRGKVMVICENPKHKQKQG"]}, "location": "[553659:553773](-)"}, {"type": "CDS", "id": "<unknown id>", "qualifiers": {"locus_tag": ["ctg1_508"], "transl_table": ["11"], "translation": ["MAKDDVIEVEGTVLETLPNAMFKVELENGHVVLAHVSGKIRMNFIRILPGDKVTVELSPYDLNRGRITYRFK"]}, "location": "[553808:554027](-)"}, {"type": "CDS", "id": "<unknown id>", "qualifiers": {"locus_tag": ["ctg1_509"], "transl_table": ["11"], "translation": ["MIICKTPREIEIMREAGRIVALTHQELKQHITPGITTKELDQIAEKTIQKYGATPSFKGYNGFPGSICASVNEELVHGIPGKRKLKEGDIISIDIGAKYNGYHGDSAWTYPVGNISESVQKLLDVTEKSLYLGLEQVKPGERLSNISHAVQTHAEENGFSIVREYVGHGIGQDLHEDPQIPHYGPPNRGPRLKPGMVICVEPMVNQGRRYVKTLSDDWTVVTVDGKWCAHFEHTIALTEAGYEILTTL"]}, "location": "[554095:554842](-)"}, {"type": "CDS", "id": "<unknown id>", "qualifiers": {"locus_tag": ["ctg1_510"], "transl_table": ["11"], "translation": ["MNLILMGLPGAGKGTQAEQIVAKYNIPHISTGDMFRAAMKAETEMGLQAKSFIDKGALVPDEVTIGIVRERLSQEDCVRGFLLDGFPRTVAQASALEEIMKDLGKKIDYVLNINVDSGLLLKRLTGRRICKECGATYHLEFNPPAKADVCDKCGGELYQRSDDNEETVANRLDVNIKQTKPLLDFYDELGYLKSINGEQDINKVFADIDVLIGGLA"]}, "location": "[554841:555492](-)"}, {"type": "CDS", "id": "<unknown id>", "qualifiers": {"locus_tag": ["ctg1_511"], "transl_table": ["11"], "translation": ["MFRTISNFMRVAEIRRKILFTLAMLIVFRIGTFIPVPFTNGDVLKAQDQLNALGILNTFGGGALKNFSIFAMGIMPYITASIIVQLLQMDVVPKFSEWSKQGEMGRRKLTQFTRYFTIVLAFIQGFGMSIGFNGMVGGQLILNPGWSTYLYIATVLTAGTAFLMWLGEQITAKGVGNGISILIFGGIAAAIPSVISQVYQQQFQNIGDQLFMSIVKVALILLAVLAVIVGVIFIQQAVRKIPIQYAKRVTGGNGNHAGAQNTHLPLKVNSAGVIPVIFAVSFLITPPTIAQFFPKHDVSQWIIANFNYSHPVGMIIYVALIVAFTYFYAFVQVNPEQMSENLNKQGGYVPGIRPGKNTEQYLTKILYRLTFVGSIFLAAIAILPVIFTKLGNLPPSAQIGGTSMLIVVGVALETMKQLESQLVKRHYKGFIKQ"]}, "location": "[555546:556848](-)"}, {"type": "CDS", "id": "<unknown id>", "qualifiers": {"locus_tag": ["ctg1_512"], "transl_table": ["11"], "translation": ["MKLHELKPAEGSRKVRNRVGRGIGSGNGKTAGKGHKGQNARSGGGVRLGFEGGQTPLFRRLPKRGFTNINRKEFTIVNLSTLNRFEDGTEVTPELLLETGVISKLNDGVKILASGAVEKKLTVKAHKFSSSAKEAIEAAGGSVEVI"]}, "location": "[556847:557288](-)"}, {"type": "CDS", "id": "<unknown id>", "qualifiers": {"locus_tag": ["ctg1_513"], "transl_table": ["11"], "translation": ["MHRIDPSKLELEERVVTINRVAKVVKGGRRFRFAALVVVGDKNGHVGFGTGKAQEVPDAIRKAIEDAKKNLIAVPLVGTTIPHTINGHFGAGEVFLKPAAEGTGVIAGGPVRAVLELAGVQDILSKSLGSNTPINMIRATVNGLSELKRAEDVAKLRGKSVEELLG"]}, "location": "[557517:558018](-)"}, {"type": "CDS", "id": "<unknown id>", "qualifiers": {"locus_tag": ["ctg1_514"], "transl_table": ["11"], "translation": ["MITKADKNATRKKRHARVRAKLTGTAERPRLNVFRSNQHIYAQVIDDVNGVTLVSASTLDKDLALNGTSNTEAATKVGESVAKRAVEKGVKEVVFDRGGYLYHGRVKALAEAAREAGLQF"]}, "location": "[558039:558402](-)"}, {"type": "CDS", "id": "<unknown id>", "qualifiers": {"locus_tag": ["ctg1_515"], "transl_table": ["11"], "translation": ["MSRIGKKILEIPAGVTITIAEDNTVTVKGPKGELTRKFNADMSIKIEENTLTVERPSEQKEHRALHGTTRALIGNMVEGVTAGFARGLELVGVGYRAQKQGDKLVLSVGYSHPVEMTPEAGLEVEVPAPTKIVIKGIDKQRVGEFAANIRAVRAPEPYKGKGIRYEGEVVRRKEGKTAK"]}, "location": "[558435:558975](-)"}, {"type": "CDS", "id": "<unknown id>", "qualifiers": {"locus_tag": ["ctg1_516"], "transl_table": ["11"], "translation": ["MVMTDPIADMLTRIRNANMVRHEKLEVPASKIKKRSLNF"]}, "location": "[559285:559405](-)"}, {"type": "CDS", "id": "<unknown id>", "qualifiers": {"locus_tag": ["ctg1_517"], "transl_table": ["11"], "translation": ["VAKKSMIAKQKRTPKFKVQEYTRCERCGRPHSVYRKFKLCRICFRELAYKGQIPGVKKKLVGKTHKWEGGKTHGDDRSNCRHAYSHP"]}, "location": "[559358:559622](-)"}, {"type": "CDS", "id": "<unknown id>", "qualifiers": {"locus_tag": ["ctg1_518"], "transl_table": ["11"], "translation": ["LNRLKEKFQKEITPALVSKFNYKSVMEVPKIEKIVINTGVGDAVSNSKALDNAVEELTQIAGQKPVVTRAKKSIAGFRLREGMPIGAKVTLRGEQMYEFFDKLVSVSLPRVRDFRGVSKKSFDGRGNYTLGVKEQLIFPEIDYDKVSKVRGMDIVIVTTAKTDEEARELLTQFGMPFQK"]}, "location": "[559655:560195](-)"}, {"type": "CDS", "id": "<unknown id>", "qualifiers": {"locus_tag": ["ctg1_519"], "transl_table": ["11"], "translation": ["VAFPKQNRVIVEGVNIVKKHSKPSQLNPQGGIITKEAPIHVSNVMILDPKTGEPTRVGFKVEDGKKVRIAKKSGELLDK"]}, "location": "[560221:560461](-)"}, {"type": "CDS", "id": "<unknown id>", "qualifiers": {"locus_tag": ["ctg1_520"], "transl_table": ["11"], "translation": ["MIQQESRLKVADNSGARELLTIKVLGGSGRKYANIGDIIVATVKQATPGGVVKKGDVVKAVVVRTKSGARRPDGSYIKFDENAAVIIKDDKSPRGTRIFGPVARELRDSNFMKIVSLAPEVL"]}, "location": "[560573:560942](-)"}, {"type": "CDS", "id": "<unknown id>", "qualifiers": {"locus_tag": ["ctg1_521"], "transl_table": ["11"], "translation": ["VSERNQRKVYTGRVVSDKMDKTITVLVETYKTHSLYGKRVKYSKKYKAHDEQNQAKLGDIVKIMETRPLSATKRFRLVEIVEEAVII"]}, "location": "[560985:561249](-)"}, {"type": "CDS", "id": "<unknown id>", "qualifiers": {"locus_tag": ["ctg1_522"], "transl_table": ["11"], "translation": ["MKTNDIRELTTAEIETKVKALKEELFNLRFQLATGQLENPTRIREVRKAIARMKTVVREREIGINR"]}, "location": "[561269:561470](-)"}, {"type": "CDS", "id": "<unknown id>", "qualifiers": {"locus_tag": ["ctg1_523"], "transl_table": ["11"], "translation": ["MLMPKRVKYRREHRGKMRGRAKGGTEIAFGEFGLQAQAASWITNRQIEAARRAMTRYMKRGGKVWIKIFPSKPYTAKPLEVRMGSGKGAPEGWVAVVKPGKIMFEIAGVSEEVAREALRLAAHKLPVKCKFVKREENGGESNEN"]}, "location": "[561459:561894](-)"}, {"type": "CDS", "id": "<unknown id>", "qualifiers": {"locus_tag": ["ctg1_524"], "transl_table": ["11"], "translation": ["MGQKVNPIGLRVGVIRDWESRWFAEKDYATLLHEDIKIREYINVRLKDSAVAKVEIERAANRVNVTIHTAKPGMVIGKGGTEVEALRKALNQLTGKRVHINILEVKRADLNAKLVGENIARQLENRVSFRRAQKQVIQRAMRAGAKGIKTQVSGRLGGADIARAESYSEGTVPLHTLRADIDYAAVEADTTYGKLGVKVWIYRGEVLPTKKKASEEGGK"]}, "location": "[561895:562555](-)"}, {"type": "CDS", "id": "<unknown id>", "qualifiers": {"locus_tag": ["ctg1_525"], "transl_table": ["11"], "translation": ["MQAKAVARTVRIAPRKVRLVVDLIRGKQVGEAIAILNHTPKTASPVVEKVLKSAIANAEHNYEMDINNLVVEKVFVDEGPTLKRFRPRAMGRASQINKRTSHITVVVSEKKEG"]}, "location": "[562558:562900](-)"}, {"type": "CDS", "id": "<unknown id>", "qualifiers": {"locus_tag": ["ctg1_526"], "transl_table": ["11"], "translation": ["MARSLKKGPFVDEHLMSKMEKLVASEQKQVVKTWSRRSTIFPQFIGHTIAVYDGRKHVPVYITEDMVGHKLGEFAPTRTYIKVTLLTIRKLEDNERRHFNAS"]}, "location": "[562889:563198](-)"}, {"type": "CDS", "id": "<unknown id>", "qualifiers": {"locus_tag": ["ctg1_527"], "transl_table": ["11"], "translation": ["MGIKKYNPTTNGRRNMTTNDFAEITTDRPEKSLLAPLSKKAGRNNQGKITVRHQGGGHKRQYRIIDFKRNKDGIPGRVATIEYDPNRSANIALINYVDGEKRYILAPKSLEVGMEVMSGPEADIKIGNALPLINIPVGTVVHNIELKPGRGGQLVRSAGTSAQVLGKEGKYVLVRLTSGEVRLVLSACRASIGQVGNEQHELIKIGKAGRSRWLGKRPTVRGSVMNPVDHPHGGGEGRSPIGRKSPMSPWGKPTLGFKTRKKNKASDKFIVRRRKK"]}, "location": "[563258:564089](-)"}, {"type": "CDS", "id": "<unknown id>", "qualifiers": {"locus_tag": ["ctg1_528"], "transl_table": ["11"], "translation": ["MRDPRDIIKRPVITERSMEMMAEKKYTFDVDVKSNKTEVKDALEAIFGVKVEKVNIMNYKPKAKRVGRHAGFTSRRRKAIVKLTADSKEIEIFQGV"]}, "location": "[564117:564408](-)"}, {"type": "CDS", "id": "<unknown id>", "qualifiers": {"locus_tag": ["ctg1_529"], "transl_table": ["11"], "translation": ["MPKVTVYNQTGSQVGEIELAEAIFGIEPNEAVLFEAVMMQRASLRQGTHKVKTRSEVRGGGRKPWRQKGTGRARQGSIRSPQWRGGGTVFGPTPRSYAYKLPKKVRRLAIKSALATKVVENNIVVLEDLVLNAPKTKDMLAVLKGLTVEKKALIVTADANESVELSARNIPGVTVITADGVNVLDVLHHDKLIMTKAAVEKVEEVLA"]}, "location": "[564407:565031](-)"}, {"type": "CDS", "id": "<unknown id>", "qualifiers": {"locus_tag": ["ctg1_530"], "transl_table": ["11"], "translation": ["MTKGILGRKIGMTQVFAENGELIPVTVIAANPNVVLQKKTTETDGYNAIQLGFEDKREKLTNKPEQGHTAKASTTPKRFIREIRDADVDGLEVGQEVKVEVFAAGEIVDVTGISKGKGFQGVIKRHGQSRGPMSHGSRYHRRPGSMGPVAPNRVFKGKKLAGRMGGDQVTIQNLEIVQVDTERNLLLVKGNVPGAKKSLVVVQGAVKVSK"]}, "location": "[565056:565689](-)"}, {"type": "CDS", "id": "<unknown id>", "qualifiers": {"locus_tag": ["ctg1_531"], "transl_table": ["11"], "translation": ["MAKEKIRIRLKAYDHRILDQSAEKIVETAKRSGATVSGPIPLPTEKTIYTILRAVHKYKDSREQFEMRTHKRLIDIVSPTPQTVDSLMRLDLPSGVDIEIKL"]}, "location": "[565723:566032](-)"}, {"type": "CDS", "id": "<unknown id>", "qualifiers": {"locus_tag": ["ctg1_532"], "transl_table": ["11"], "translation": ["MAKAKFERSKPHVNIGTIGHVDHGKTTLTAAITTVLAKAGGAEARGYDQIDAAPEERERGITISTAHVEYETETRHYAHVDCPGHADYVKNMITGAAQMDGGILVVSAADGPMPQTREHILLSRQVGVPYIVVFLNKCDMVDDEELLELVEMEVRDLLSEYGFPGDDIPVIKGSALKALQGEADWEAKIIELMTEVDAYIPTPERETDKPFLMPIEDVFSITGRGTVATGRVERGIVKVGDVVEIIGLAEENASTTVTGVEMFRKLLDQAQAGDNIGALLRGVAREDIQRGQVLAKTGSVKAHAKFKAEVFVLSKEEGGRHTPFFANYRPQFYFRTTDVTGIIQLPEGTEMVMPGDNIEMTIELIAPIAIEEGTKFSIREGGRTVGYGVVATIVE"]}, "location": "[566430:567618](-)"}, {"type": "CDS", "id": "<unknown id>", "qualifiers": {"locus_tag": ["ctg1_533"], "transl_table": ["11"], "translation": ["MTREFSLENTRNIGIMAHIDAGKTTATERILYYTGRIHKIGETHEGASQMDWMEQEQERGITITSAATTAQWKGHRVNIIDTPGHVDFTVEVERSLRVLDGAVAVLDAQSGVEPQTETVWRQATTYGVPRIVFVNKMDKIGADFLYSVGTIHDRLQANAHPIQLPIGAEDEFNGIIDLVEECAYMYGNDLGTDIERVEIPEEHKELAEEYRGKLIEAVAELDEEMMMKYLEGEEITVEELKAGIRKATTSVEFFPVICGSAFKNKGVQILLDAVIDYLPSPLDVPAIKGTLPDTDEEVERKSSDEEPFAALAFKIMTDPYVGKLTFFRVYSGVLNSGSYVKNSTKGKRERVGRILQMHANSREEISTVYAGDIAAAVGLKDTTTGDTLCDEKSLVILESMEFPEPVISVAIEPKSKADQDKMGTALSKLSEEDPTFRAHTDQETGQTIIAGMGELHLDIIVDRMRREFKVEANVGAPQVAYRETFRAAAKVEGKFARQSGGRGQFGHVWIEFAPNEEGKGFEFENKIVGGVVPREYIPAVGAGLEDSLKNGVLAGYPLVDIKAALVDGSYHDVDSSEMAFKIAASMALKAAVSKCNPVILEPMMKVEVVIPEEYMGDIMGDVTSRRGRVEGMEARGNAQVVRAMVPLSEMFGYATALRSNTQGRGTFSMTFDHYEEVPKSVSEEIIKKNKGE"]}, "location": "[567735:569814](-)"}, {"type": "CDS", "id": "<unknown id>", "qualifiers": {"locus_tag": ["ctg1_534"], "transl_table": ["11"], "translation": ["MPRKGPVAKRDVLPDPMYNSKLVTRLINKMMVDGKKGKSQTILYNAFDIVRERSDKEPMEVFEQALKNIMPVLEVRARRVGGANYQVPVEVRPERRTTLGLRWLVNYARLRGEKTMEERLAYEILDAANNAGASVKKREDTHKMAEANKAFAHYRW"]}, "location": "[570019:570490](-)"}, {"type": "CDS", "id": "<unknown id>", "qualifiers": {"locus_tag": ["ctg1_535"], "transl_table": ["11"], "translation": ["MPTINQLVRNGRTDKVWKSKSPALNKGFNSLKKKSTDISAPQKRGVCTRVGTMTPKKPNSALRKYARVRLTNGIEVTAYIPGIGHNLQEHSVVLIRGGRVKDLPGVRYHIVRGALDTAGVDKRMQGRSKYGTKRPKPAKK"]}, "location": "[570519:570942](-)"}, {"type": "CDS", "id": "<unknown id>", "qualifiers": {"locus_tag": ["ctg1_536"], "transl_table": ["11"], "translation": ["MSYQKVSNAENVVVGHKRTLEAIKNGIVKEVVIAEDADVRLTHVIIRTALQHNIPITKVESVRKLGKVSGIQVGASAIGIIS"]}, "location": "[571056:571305](-)"}, {"type": "CDS", "id": "<unknown id>", "qualifiers": {"locus_tag": ["ctg1_537"], "transl_table": ["11"], "translation": ["LIDVNNFEYMKIGLASPDKIRSWSYGEVKKPETINYRTLKPEKDGLFCERIFGPQKDWECHCGKYKRVRYKGVVCDRCGVEVTRAKVRRERMGHIELAAPVSHIWYFKGIPSRMGLVLDMSPRALEEVIYFASYVVTESGDTPLDKKQLLSEKEYRAYRDRYGSTFQAAMGAEAIKKLLQDIDLDKEVDFLKEELKTAQGQRRTRAIKRLEVLEAFRNSGNEPSWMILDVLPVIPPELRPMVQLDGGRFATSDLNDLYRRVINRNNRLKRLLDLGAPSIIVQNEKRMLQEAVDALIDNGRRGRPVTGPGNRPLKSLSHMLKGKQGRFRQNLLGKRVDYSGRSVIVVGPNLKMYQCGLPKEMALELFKPFVMKELVGKGLAHNIKSAKRKIERVHPEVWDVLESVIKEHPVLLNRAPTLHRLGIQAFEPTLVEGRAIRLHPLVCTAYNADFDGDQMAVHVPLSSEAQAEARILMLAAQNILNPKDGKPVVTPSQDMVLGNYYLTLEREGAIGEGMVFKDANEAILAYQNGYVHLHTRVAVAASSVNNVTFTEEQKGKLLLTTVGKLIFNEILPESFPYINEPTNSNLEKETPAEYFVEKGANIKEIIASREEVAPFSKKILGNIIAEVFKRFQITETSRMLDRMKNLGFKYSTKAGITVGVSDILVLGEKDEILHEAQAKVDNVIKQFRRGLITEEERYDRVISIWSNAKDVIQGKLMKSLNKRNPIFMMSDSGARGNASNFTQLAGMRGLMANPSGRIIELPIKSSFREGLTVLEYFISTHGARKGLADTALKTADSGYLTRRLVDVAQDVIVREDDCGTDRGLLIGAIKEGNEVIESLYDRLVGRFARKTVKHPETGEVLVSENQLITEDIAHIVENSGVETVNIRSAFTCNTRHGVCKKCYGRNLATGTDVEVGEAVGIIAAQSIGEPGTQLTMRTFHTGGVAGDDITQGLPRIQEIFEARNPKGQAVISEIDGVIAAINDVKDRQEVVVQGEVEARTYAIPYGARLKVTPGQPISHGKELTEGSIDPKELLKVTDITAVQEYLLREVQKVYRMQGVEIGDKHVEVMVRQMLRKVRVSDAGETDVLPGTLLDIHQFTDANAKVLLKGKQPATARPVLLGITKASLETDSFLSAASFQETTRVLTDAAIKGKRDELLGLKENVIIGKLVPAGTGMNRYRKVDLVKTTQDNMNVENDEVYVEQ"]}, "location": "[571418:575030](-)"}, {"type": "CDS", "id": "<unknown id>", "qualifiers": {"locus_tag": ["ctg1_538"], "transl_table": ["11"], "translation": ["LTGQLVQYGRHRQRRSYARISEVLELPNLIEIQTSSYQWFLDEGLREMFQDISPIEDFTGNLSLEFIDYSLGEPKYSVDECKERDVTYAAPLRVKVRLINKETGEVKEQDVFMGDFPLMTETGTFVINGAERVIVSQLVRSPSVYYSGKVDKNGKRGFTATVIPNRGAWLEYETDAKDVVYVRIDRTRKLPVTVLLRALGFGSDQEITELLGDNEYLSNTLEKDNTDSTEKALLEIYERLRPGEPPTVENAKSLLVSRFFDPKRYDLANVGRYKINKKLHIKNRLFNQRLAETLVDPETGEILAAEGTILDRRTLDRILPYLEKNIGFKTAKPMGGVVEGDVELQSIKIYAPESEGERVINVIGNANITRDVKHITPGDILASISYFFNLLYKVGDTDDIDHLGNRRLRSVGELLQNQFRIGLSRMERVVRERMSIQDTNAITPQALINIRPVIASIKEFFGSSQLSQFMDQTNPLAELTHKRRLSALGPGGLTRERAGFEVRDVHYSHYGRMCPIETPEGPNIGLINSLSSFAKVNEFGFIETPYRRVDPETGLVTGHVDYLTADEEDNYVVAQANMKLSDEGEFLSEDIVARFRGENIVTNRERIDYMDVSPKQVVSAATACIPFLENDDSNRALMGANMQRQAVPLMNPESPIVGTGMEYVSAKDSGAAVICKHPGVVERVEAREVWVRRYVEVDGQTVKGDLDRYKMQKFIRSNQGTCYNQRPIVSVGNEVVKGEILADGPSMELGELALGRNVLVGFMTWDGYNYEDAIIMSERLVKDDVYTSIHIEEYESEARDTKLGPEEITRDIPNVGEDALRNLDERGIIRVGAEVKDGDLLVGKVTPKGVTELTAEERLLHAIFGEKAREVRDTSLRVPHGGGGIILDVKVFNREDGDELPPGVNQLVRAYIVQKRKISEGDKMAGRHGNKGVISRILPEEDMPYLPDGTPIDIMLNPLGVPSRMNIGQVLELHLGMAARYLGIHIATPVFDGAREEDVWGTIEEAGMANDAKTILYDGRTGEPFDNRVSVGVMYMIKLAHMVDDKLHARSTGPYSLVTQQPLGGKAQFGGQRFGEMEVWALEAYGAAYTLQEILTVKSDDVVGRVKTYEAIVKGENVPEPGVPESFKVLIKELQSLGMDVKMMSSDDTEIEMRDTEDDDDHQSADKLNVEVETTKE"]}, "location": "[575067:578601](-)"}, {"type": "CDS", "id": "<unknown id>", "qualifiers": {"locus_tag": ["ctg1_539"], "transl_table": ["11"], "translation": ["MADHYFSNDPSSKSDRKRWEFALRGSQFTFLSDHGVFSKNEVDFGSRLLIEAFQMPDIKGNILDVGCGYGPIGLSLAKEFQGREVHMVDVNERALGLAKENAANNKIENIRIFQSSVYKNVDGKYAAILSNPPIRAGKDVVHEILEKAVEYLVPGGELWIVIQKKQGAPSALKKLEEVFSEVEVVEKKKGYYIIKSKKR"]}, "location": "[578892:579492](-)"}, {"type": "CDS", "id": "<unknown id>", "qualifiers": {"locus_tag": ["ctg1_540"], "transl_table": ["11"], "translation": ["MTKEQIIEAVKSMTVLELNDLVKAIEEEFGVTAAAPVAVAGGAGEAAAEKTEFDVELTSAGAQKIKVIKVVREITGLGLKEAKELVDNTPKVIKEAAAKEEAEEIKAKLEEVGAAVEVK"]}, "location": "[579568:579928](-)"}, {"type": "CDS", "id": "<unknown id>", "qualifiers": {"locus_tag": ["ctg1_541"], "transl_table": ["11"], "translation": ["MSKVIETKQQVVTEIADKLRASKSTIVVDYRGLTVSEATELRKQLREAGVEFKVYKNSLTRRAAESAEMAELNEFLTGPNAIAFSNEDVVAPAKVLNDFAKNHEALEIKAGVIEGKLVTLDEVKAIATLPSREGLLSMLLSVLQAPIRNLALATKAVAEQKEEQGA"]}, "location": "[579995:580496](-)"}, {"type": "CDS", "id": "<unknown id>", "qualifiers": {"locus_tag": ["ctg1_542"], "transl_table": ["11"], "translation": ["MAKRGKKYVEAAKLVDRAAAYSATEAVELVKKTNTAKFDATVEAAFRLGVDPKKADQQIRGAVVLPHGTGKVQRVLVFAKGEKAKEAEAAGADFVGDTDYIGKIQQGWFDFDVVVATPDMMGEVGKLGRVLGPKGLMPNPKTGTVTFDVTKAVNEIKAGKVEYRVDKAGNIHVPIGKVSFEDAKLVENFKTIADTLLKVKPSAAKGTYMKNVTVASTMGPGVRVDVSTLA"]}, "location": "[580729:581422](-)"}, {"type": "CDS", "id": "<unknown id>", "qualifiers": {"locus_tag": ["ctg1_543"], "transl_table": ["11"], "translation": ["VAKKVIKMVKLQIPAGKANPAPPVGPALGQAGVNIMGFCKEFNARTADQAGLIIPVEITVFEDRSFTFITKTPPAAVLLKKVAGIESGSGEPNRNKVATVKRDKVREIAETKMPDLNAASVEAAMRMVEGTARSMGIVIED"]}, "location": "[581599:582025](-)"}, {"type": "CDS", "id": "<unknown id>", "qualifiers": {"locus_tag": ["ctg1_544"], "transl_table": ["11"], "translation": ["MEKSWYVVHTYSGYENKVKANLEKRVESMGMQDKIFRVVVPEEVEVEMKNGKEKLMKRKVFPGYVLVELIMTDDSWYVVRNTPGVTGFVGSSGSGSKPSPLLEEEVVTIMKHMGMDNEVVDFDFELHETVRVNEGPFADYTGAIEEIDVEKKKVSVLVDMFGRETPVELDFHQIEKL"]}, "location": "[582192:582726](-)"}, {"type": "CDS", "id": "<unknown id>", "qualifiers": {"locus_tag": ["ctg1_545"], "transl_table": ["11"], "translation": ["MRLTNFFGDVGREMKKVSWPKKDELLRSTATVVATVVFFAIFFAVVDMGISSLIRLILG"]}, "location": "[582868:583048](-)"}, {"type": "CDS", "id": "<unknown id>", "qualifiers": {"locus_tag": ["ctg1_546"], "transl_table": ["11"], "translation": ["VEAGFVSVGDVTFRDLEDEAIVELVRKGNTDALEYLIHKYKNFVRAKSRSYFLVGADREDIVQEGMIGLFKAIRDYKEDKLSSFKAFAELCITRQIITAIKTATRQKHIPLNSYVSLDKPIYDEESDRTLLDVISEAKVTDPEEMIISQEEYTDIESKISELLSDLERKVLSLYLDGRSYQEISEQLNRHVKSIDNALQRVKRKLERYMEMRESTTLNS"]}, "location": "[583363:584023](-)"}, {"type": "CDS", "id": "<unknown id>", "qualifiers": {"locus_tag": ["ctg1_547"], "transl_table": ["11"], "translation": ["MNDILIVDGYNIIGAWGDLKKLRDVDLQSSRDALIDKMADYQGYTGTKVMIVFDAYTVHGIEKKMKQSRVEVIFTRKNQTADEKIEQLAIELRNINTRIYVATSDYTEQWVIFAQGALRKSARELELEVQAMEQQVRRRTKDTKEQQPAMRKIFSKDITEKLEKLRRGER"]}, "location": "[584090:584603](-)"}, {"type": "CDS", "id": "<unknown id>", "qualifiers": {"locus_tag": ["ctg1_548"], "transl_table": ["11"], "translation": ["MSSEYIIGRNPVIEALRSGRDINKIWIAEGAAKGQVQIVLALAKENKVILQHAPKKKLDQLVEGNHQGVIAQVAAYQYAELEDLFKVAEKRNEDPFFLILDEIEDPHNLGSIMRTADATGAHGIIIPKRRAVGLTASVAKASTGAIEYIPVARVTNLSRTIDELKERGLWIAGTDAKGKTDYRNLDGKMPIGLVIGSEGKGMSRIIGEKCDFLITLPMVGKVTSLNASVAASLLMYEVYRKRHEIGK"]}, "location": "[584606:585350](-)"}, {"type": "CDS", "id": "<unknown id>", "qualifiers": {"locus_tag": ["ctg1_549"], "transl_table": ["11"], "translation": ["MIDAKQLNSLALAYMGDAVYEQYIRYHLLQKGKVRPNQLHRLGTSFVSAKAQAKVVYHLLETSFLTEEEEAVLRRGRNANSGTVPKNTDVQTYRHSTAFEALIGYHHLLNNRERLDEIVYKAIAVLEEKEGGTSS"]}, "location": "[585346:585754](-)"}, {"type": "CDS", "id": "<unknown id>", "qualifiers": {"locus_tag": ["ctg1_550"], "transl_table": ["11"], "translation": ["MTIHIYNTLTRQKEEFVPLEENKVKMYVCGPTVYNYIHIGNARPPMVFDTVRRYLEYKGYDVQYVSNFTDVDDKLIKAANELGEDVPTIADRFVEAYFEDVTALGCKHATVHPRVTENMDIIIEFIQELVNKGYAYESEGDVYFKTKEFEGYGKLSHQPIADLRHGARIEVGEKKQDPLDFALWKAAKEGEIFWESPWGQGRPGWHIECSAMARKYLGDTIDIHAGGQDLAFPHHENEIAQSEALTGKTFARYWMHNGYININNEKMSKSLGNFILVHDIIKQYDPQLIRFFMLSVHYRHPINFSEELLQSTNNGLERIKTAYGNLKHRMESSTDLTDHNEKWLVEIEKFQTAFEEAMNDDFNTANAITELYNVANHANQYLLEEHTSKVVIEAYVKQLETLFDILGLELTQEELLDEEIEELIQKRIEARKNRDFALSDQIRDDLKGRNIILEDTAQGTRWKRG"]}, "location": "[585756:587154](-)"}, {"type": "CDS", "id": "<unknown id>", "qualifiers": {"locus_tag": ["ctg1_551"], "transl_table": ["11"], "translation": ["MFKRLREDIEVVFEQDPAARGYFEVILTYSGLHAVWAHRIAHAFYKRDFFFLARFVSQVSRFFTGIEIHPGATIGRRFFIDHGMGVVIGETCEIGDNVTIYQGVTLGGTGKEKGKRHPTIQDNVLIATGAKVLGSITVGENSKIGAGSVVLKEVPAHSTVVGIPGRVVIQNGVKIGQELNHSDLPDPIFDKLKAMEVELDKLKKQLEVKVERKDKNDYSHL"]}, "location": "[587134:587800](-)"}, {"type": "CDS", "id": "<unknown id>", "qualifiers": {"locus_tag": ["ctg1_552"], "transl_table": ["11"], "translation": ["MEKQVRVRYAPSPTGHLHIGNARTALFNYLFARHLDGKFIIRIEDTDVKRNVAGGEESQLKYLKWLGMDWDEGVDVGGEFGPYRQTERLDIYKKLYLDLLERGLAYKCYMTEEELEAEREGQISRGETPRYAGNHRDLTEEQMKEFEAEGRIPSIRFRVPADRDYTFKDIVKDEVAFHSNDFGDFVIVKKDGIPTYNFAVAVDDHLMEITHVLRGDDHISNTPKQMMIYEAFGWDIPQFGHMTLIVNESRKKLSKRDESIIQFIEQYKELGYLPEAIFNFIALLGWSPVGEEEIFSQEEFIKMFDAARLSKSPALFDSQKLKWMNNQYMKKQDLDTVVELSLPHLVKAGRIGETLSEQEQAWIRDVIALYHEQMSFGAEIVELSEMFFKDHVDHEEEGQEVLKGEQVPEVLRAFAGQVEVLEAMEPAAIKAAIKAVQKETGHKGKNLFMPIRVATTGQTHGPELPNAIALLGKEKVLNRLQKVIG"]}, "location": "[588232:589690](-)"}, {"type": "CDS", "id": "<unknown id>", "qualifiers": {"locus_tag": ["ctg1_553"], "transl_table": ["11"], "translation": ["MFRIGQGFDVHEFAEGRPLIIGGITIPHEKGLIGHSDADVLLHTIADACLGAIAAGDIGKHFPDTDPAFKDADSAVLLQKVWEFVREQGYELGNLDCTIIAQKPKMAPHIESMRKRISELLETSIDNINVKATTTEKLGFTGREEGIASQAVVLLQKK"]}, "location": "[589779:590256](-)"}, {"type": "CDS", "id": "<unknown id>", "qualifiers": {"locus_tag": ["ctg1_554"], "transl_table": ["11"], "translation": ["MYTLIIPAAGQGKRMGAGKNKLFLLINEVPIIVHTLRAFEKDKECKSIVMAINEEERPYFEELMQKYPIEKQVQFIQGGAERQDSVYNAIQHASDVEYVLVHDGARPFVTNKVIQDVLTAAEKYGASICAVPVKDTVKKVEQGVVVETVERSQLKAVQTPQGFSVSLLLEAHRSAKQSCFLGTDDASLVERIGKQVGVVEGSYYNIKVTTPEDLLIAESFLHVQKK"]}, "location": "[590372:591053](-)"}, {"type": "CDS", "id": "<unknown id>", "qualifiers": {"locus_tag": ["ctg1_555"], "transl_table": ["11"], "translation": ["MLKRIVQLFFLVIGGALGIYLIPKVINVLDIGAVPLLEGSYVRAIIGAIILFLTTFWLVDYIVQLIKHIEEALVKAPVADVLFGTLGLISGLIVAYLILIPIREFTIPVISTVLQVFFTLLLGYLGFQVGFKKRNELLGLFTLPQRGGKKKNNSENEEVEAEKSTTHWKILDTSVIIDGRIADICQTKFLEGTIVIPQFVLEELQHIADSSDALKRNRGRRGLDILNRIQKEMPIPVEIYEGDFEDIQEVDSKLVKLAKITGGTVVTNDFNLNKVSELQGVTVLNINDLANAIKPVVLPGEELNVYVVKDGKEQNQGVAYLDDGTMIVVEDGREYVGSQLNVLVTSVLQTSAGRMIFAKRKLLEKAL"]}, "location": "[591069:592173](-)"}, {"type": "CDS", "id": "<unknown id>", "qualifiers": {"locus_tag": ["ctg1_556"], "transl_table": ["11"], "translation": ["MEENKQRVKSMINILQLVAPGTPLREGIDNVLRAQTGGLIVLGYNEQIKSIVDGGFHINCAFSPASLYELAKMDGALILNETGSKILIANAQLVPEASIDSIETGMRHRTAERVAKQTGSLVVAISQRRNVITLYQGNLRYTLKDIGVILTKANQAIQTLEKYKAVWNDGITNLGILEFEEVVTMSEVVHVLHSVEMVLRIKNEILSYIHELGTEGRLIRLQLTELLADLEAEAALLIKDYHQEKTQDHHQILKKLQDLANTQLLEDSDLVKLLGYPGQTSLEESVTPRGYRITSKISRVPPLIIENLINRFKTLQGVCRATIHELDDVEGIGEVRAKKIREGLKRIQEHLYMSRHN"]}, "location": "[592335:593409](-)"}, {"type": "CDS", "id": "<unknown id>", "qualifiers": {"locus_tag": ["ctg1_557"], "transl_table": ["11"], "translation": ["MAKKKTKFICQECGYQSPKYMGKCPGCGQWNTLVEEMEPVVSSRRLNYANAIQTEVTKPRRLTEVETKSEARIETEFQEFNRVLGGGIVDGSLVLIGGDPGIGKSTLLLQISSQLADSSYDVLYISGEESAKQIKLRADRLHVKGSNLFVVAETDLQRIAAHIEEMNPAFVVIDSIQTIHLPEVTSAPGSVAQVRECTAELMKLAKTKGIPIFIVGHVTKEGAIAGPRMLEHMVDAVLYFEGDRHHTYRILRAVKNRFGSTNEMGIFEMKELGLAEVLNPSEIFLEERPVGVAGSTVVASMEGTRPVLVEIQALISPTSFGNPRRMATGIDHNRVSLIMAVLEKRTGLLLQNQDAYLKVAGGLKLDEPAIDLAVALSIASSFRDKSTAPTDAVIGEVGLTGEIRRVSRIEQRVQEAAKLGFQRVIIPRKNLGGWTIPDGIEVVGVSNLGEALRLTLGG"]}, "location": "[593412:594789](-)"}, {"type": "CDS", "id": "<unknown id>", "qualifiers": {"locus_tag": ["ctg1_558"], "transl_table": ["11"], "translation": ["MMFGRFTERAQKVLALSQEEAIRIGHNNIGTEHILLGLVREGEGIAAKALIALGLSPEKVQKEVEALIGRGTEASQTVHYTPRAKKVIELSMDEARKLGHSYVGTEHILLGLIREGEGVAARVLNNLGVSLNKARQQVLQLLGSNEASSGHQGGSATNANTPTLDSLARDLTVVARENRLDPVIGRGKEIQRVIEVLSRRTKNNPVLIGEPGVGKTAIAEGLAQQIVNNEVPETLRDKRVMTLDMGTVVAGTKYRGEFEDRLKKVMDEIRQAGNIILFIDELHTLIGAGGAEGAIDASNILKPSLARGELQCIGATTLDEYRKYIEKDAALERRFQPIHVDEPSLEESIQILKGLRDRYEAHHRVSITDDAIDAAVKLSDRYITDRFLPDKAIDLIDEAASKVRLRSYTTPPNLKELEVKLEEIRKEKDAAVQSQEFEKAASLRDMEQRLREKLEDTKRQWKEQQGKENSEVTVEDIANVVSTWTRIPVSKLAQTETDKLLNLESILHDRLIGQDEAVVAVAKAVRRARAGLKDPKRPIGSFIFLGPTGVGKTELARALAESMFGDEDAMIRIDMSEYMEKHSTSRLVGSPPGYVGYEEGGQLTEKVRRKPYSVVLLDEVEKAHPDVFNILLQVLEDGRLTDSKGRTVDFRNTIVIMTSNVGAEALKRNKHLGFNVQDESRDYSDMKGKVMDELKKAFRPEFLNRIDEIIVFHMLEKKHIQEIVTLMVNQLVNRLKEQEIELHLTEGAISAIADKKDLIVSMALVHFAEQFRNM"]}, "location": "[594997:597322](-)"}, {"type": "CDS", "id": "<unknown id>", "qualifiers": {"locus_tag": ["ctg1_559"], "transl_table": ["11"], "translation": ["MSLDKIMNEAISPWMKGDGPDSDIVLSSRIRLARNFKQYQFSTMQNEEEAKQIHELFKKKFINKAVGSFGEFGLLKMNELTPLQRRVLVEKHLISPNLAGTEYGACLLSESEHISVMLNEEDHIRIQCLFSGLQLSEALQSANQIDNWIEKEVEYAFDESLGYITSCPTNVGTGLRASVMIHLPGLVLTKRISRIIQVIQKLGLVVRGIYGEGSEALGNIFQVSNQMTLGKSEEDIIADLKSVIQQIIQQEKMARELIVQNSSIELEDKVYRSYGILANSRLIQSAEAANCLSDVRLGIDLGYIKGISRNILTELMVLTQPGILQQYAGGPLGPEERDYRRATLIRERLRIEKN"]}, "location": "[597344:598409](-)"}, {"type": "CDS", "id": "<unknown id>", "qualifiers": {"locus_tag": ["ctg1_560"], "transl_table": ["11"], "translation": ["MTCQNCNIRPATLHYTKVINEKKAEVHLCEQCAEQSGYTSFFPSSQSNFSFHDLFAGLLHGESTMFEEGKNGFSNADIVRCPDCKMTYEQFTKVGRFGCYSCYDTFKEHLKPLLKRLHGGHTEHCGKIPERIEGNIHLKKELDELKLILKQYVQKEEFEKAAEVRDKIRGLEIQLSEHREGE"]}, "location": "[598413:598962](-)"}, {"type": "CDS", "id": "<unknown id>", "qualifiers": {"locus_tag": ["ctg1_561"], "transl_table": ["11"], "translation": ["MRNISDIIEQYLKQVIDLSNNNVIEIKRNEIADRFECVPSQINYVINTRFTLERGFVVESKRGGGGYIRIIKVKLHDDIDIIDQMLHMIDHSVAQGNAESMIIRLIEEGIITNREAKLMLSVIDRSVLSMDVPSRDELRARILCAMLRTLKYK"]}, "location": "[599132:599594](-)"}, {"type": "CDS", "id": "<unknown id>", "qualifiers": {"locus_tag": ["ctg1_562"], "transl_table": ["11"], "translation": ["MLSALIPSAHSYPAMPLAEQLVHQRCVHPGPLVLRTAPLKFPTPTADRDRTVSRRSKPSSRTTLNGEQPYPWDRLQPQDVMSRHRGAKHRRRYELLGGISLLSPEYLLSVERWPFHAEPPDH"]}, "location": "[600111:600480](+)"}, {"type": "CDS", "id": "<unknown id>", "qualifiers": {"locus_tag": ["ctg1_563"], "transl_table": ["11"], "translation": ["LEDGPPRFRRNFTCSAVLRIHSRENEVSTTGLLPSTTDLSRSLRLPRSFVTPYRMSYNPKRQASWFGLCSVSLAATQEIAFAFSSSRYLDVSVPWVCLPYPMYSGKDTIPLRIVGFPIRKSSDQSLLTAPRSISALVPSFIDS"]}, "location": "[602415:602847](+)"}, {"type": "CDS", "id": "<unknown id>", "qualifiers": {"locus_tag": ["ctg1_564"], "transl_table": ["11"], "translation": ["MLSALIPSAHSYPAMPLAEQLVHQRCVHPGPLVLRTAPLKFPTPTADRDRTVSRRSKPSSRTTLNGEQPYPWDRLQPQDVMSRHRGAKHRRRYELLGGISLLSPEYLLSVERWPFHAEPPDH"]}, "location": "[605817:606186](+)"}, {"type": "CDS", "id": "<unknown id>", "qualifiers": {"locus_tag": ["ctg1_565"], "transl_table": ["11"], "translation": ["LEDGPPRFRRNFTCSAVLRIHSRENEVSTTGLLPSTTDLSRSLRLPRSFVTPYRMSYNPKRQASWFGLCSVSLAATQEIAFAFSSSRYLDVSVPWVCLPYPMYSGKDTIPLRIVGFPIRKSSDQSLLTAPRSISALVPSFIDS"]}, "location": "[608122:608554](+)"}, {"type": "CDS", "id": "<unknown id>", "qualifiers": {"locus_tag": ["ctg1_566"], "transl_table": ["11"], "translation": ["MDNMNHEELNDQLLVRREKLHNLREQGIDPFGKRFERTNSTTDLVSLYGEFSKEELEEKEITVSIAGRIMTKRGKGKAGFAHIQDLHGQVQIYVRKDTVGDEEYELFTTADLGDLVGIEGKVFKTNVGELSVKATGFTLLTKSLRPLPDKYHGLKDVEQRYRQRYLDLITSMESRETFVTRSKIIREMRRYLDDNGYLEVETPMMHAIAGGASARPFTTHHNALDMELYMRIAIELHLKRLIVGGLEKVYEIGRVFRNEGVSTRHNPEFTMIELYEAYADYNDIMKLTENMVAHIAKKVLGTTTIQYGDYEINLEPEWTRLHMVDAIKQHSGADFWNPMSVEEARELAKEHNVEIKDTMEVGHIINEFFEQKVEDKLIQPTFIYGHPVEISPLAKKNDEDPRFTDRFELFIVAREHANAFTELNDPIDQKERFEAQLKEREQGNDEAHMMDDDYIEALEYGMPPTGGLGIGIDRLVMLLTNAPSIRDVLLFPAMRHKQD"]}, "location": "[610663:612163](-)"}, {"type": "CDS", "id": "<unknown id>", "qualifiers": {"locus_tag": ["ctg1_567"], "transl_table": ["11"], "translation": ["LLKIANIEMKNPVVLAPMAGVCNSAFRLTVKEFGAGLVCAEMVSDKAILLNNKRTLDMLYIDEREKPLSLQIFGGEKETLVDAAKYVDKYTTADIIDINMGCPVPKIVKCDAGARWLLDPNKIYEMVAAVVDAVEKPVTVKMRIGWDEEHIFAIENARAIERAGGQAVAVHGRTRVQMYEGKADWDIIKQVKQAVNIPVIGNGDVETPQDAKRMLDEIGVDGVMIGRAALGDPWMIYRTVKYLETGELMPEPTVREKIDVCMLHLDRLIDLKNESVAVREMRKHAAWYLKGVRGNASVRNGINACNTREDLANVLGAFVEEVEAKQQTIYVG"]}, "location": "[612322:613321](-)"}, {"type": "CDS", "id": "<unknown id>", "qualifiers": {"locus_tag": ["ctg1_568"], "transl_table": ["11"], "translation": ["MEAEKWGRRIRAFRKLKGYTQEGFAKELGVSVSVLGEVERGNRSPSQDFVVEVAKALNVSIDELMPK"]}, "location": "[613344:613548](-)"}, {"type": "CDS", "id": "<unknown id>", "qualifiers": {"locus_tag": ["ctg1_569"], "transl_table": ["11"], "translation": ["MNNIAYIALGSNIGERYTYLTEAIQFLNKNPYIQVDDISSVYETEPVGYTDQSCFLNLVIKISTNLSPQELLKVTQKVENDLGRKREIRWGPRTIDLDILLYNQENIEAENLIVPHPRMFERAFVIVPLLEINQDIKQNISRSQVEEMKRREGVTVWKQKNGEDAFVLFES"]}, "location": "[613499:614015](-)"}, {"type": "CDS", "id": "<unknown id>", "qualifiers": {"locus_tag": ["ctg1_570"], "transl_table": ["11"], "translation": ["LDKIYIHDMEFYGYHGVFPEENKLGQRFKVDLTVELDLKRAGESDELEHSVNYGELFELCRKVVEDRKYKLVESIAENIAADILKQYESISRCTIKVIKPDPPIPGHYRAVAVEITRERP"]}, "location": "[614011:614374](-)"}, {"type": "CDS", "id": "<unknown id>", "qualifiers": {"locus_tag": ["ctg1_571"], "transl_table": ["11"], "translation": ["MNYEEEMCSLKWDYDLRCGEYTLNLNEKTLIMGILNVTPDSFSDGGSYNEVDAAVRHAKEMQGEGAHIIDIGGESTRPGFAKVSVEEEIKRVVPMIQAVSKEVKLPISIDTYKAEVAKQAIEAGAHIINDIWGAKAEPIIAEVAAHYDVPIILMHNRDNMNYRNLMADMIADLYDSIKIAKNAGVRDENIILDPGIGFAKTPKQNLEVMRNLEQLNVLGYPVLLGTSRKSFIGHVLDLPVEERLEGTGATVCLGIEKGCEFVRVHDVKEMARMAKMMDAMIGKGVK"]}, "location": "[614374:615235](-)"}, {"type": "CDS", "id": "<unknown id>", "qualifiers": {"locus_tag": ["ctg1_572"], "transl_table": ["11"], "translation": ["MLIYVNGEYVEANEAKISPYDHGYLYGLGVFETFRIYNGHPFLLDDHYNRLIGALDALQIKWTMTKDDVMLILKNLLAKNELEHAYVRFNVSAGVDEIGLQTEMYEDPSVIVFIKPLTAPGDVVEKEGVILKQVRNTPEGAFRLKSHHYLNNILGKREIGNVVSKEGIFLTEAGYVAEGIVSNLFFVKGDVLYTPSLKTGILNGITRAFIIKSAEELNIEVKEGFFTKDELLSADEVFVTNSIQEIVPLYRIEAQDFPGKVGVVTKSLMYLYGMQREKLWSRNELRRGDV"]}, "location": "[615209:616082](-)"}, {"type": "CDS", "id": "<unknown id>", "qualifiers": {"locus_tag": ["ctg1_573"], "transl_table": ["11"], "translation": ["MILMIDNYDSFTFNLVQFLGELGQELVVKRNDEVSIADIENMKPDFLMISPGPCSPNEAGISMEVIKYFAGKIPIFGVCLGHQSIAQVFGGEVVRAERLMHGKTSLMHHDGKTIFLDIPNPFTATRYHSLIVKKESLPDCLEVTSWTEEGEIMAIRHKTLPIEGVQFHPESIMTSHGKELLQNFIRKYSPSVTSC"]}, "location": "[616075:616663](-)"}, {"type": "CDS", "id": "<unknown id>", "qualifiers": {"locus_tag": ["ctg1_574"], "transl_table": ["11"], "translation": ["MQRRKSLALSIPYQLDFFKQYKFLSQDKPQHILLESGRGGRYNIVGLNPVAAIQGKGVKLHISESGKETIKKGNPLDLMQEYMEKWKTDYNPEYPPFQGGAMGYFSYDCIRYIEKLPSLAEDDLNIPDIYFLLFDDVFVYDQKEKVLWIITHYVDKHAEAEERLNEWKDLWTAEVPEVTMPFERPKKKNEAVAFTEAGFMKAVECIQEYIGNGDVFQVNLSTRQERTLQTHPLEIYTSLRKINPSPYMGYLELGDFQIVSASPELLIKKQGQEVSTRPIAGTRSRGANEQEDQDLARELIENEKERAEHVMLVDLERNDLGRVCKYGTVEVDEFMVIEKYSHVMHIVSNVRGEVEEDKDAFDLVKAVFPGGTITGAPKIRTMEIIEELEPVRRGIYTGSIGWIGYSGDTELNIVIRTLLAKDGQAHVQAGAGIVIDSNPKNEYKESLKKAIALWRAKESSEETVR"]}, "location": "[616668:618066](-)"}, {"type": "CDS", "id": "<unknown id>", "qualifiers": {"locus_tag": ["ctg1_575"], "transl_table": ["11"], "translation": ["MRVAQSVSELIGKTPIVKLNRIVESDSADIYLKLEFMNPGSSVKDRIALAMIEDAEKKGLLKEGDTIIEPTSGNTGIGLAMVAAAKGYNAILVMPETMSIERRNLLRAYGAELVLTPGPEGMGGAIRKATELAKEHGYFIPQQFQNQSNPQIHRLTTGPEIVEQMGDQLDAFIAGIGTGGTITGAGEVLKEAYEGIKIYAVEPADSPVLSGGKPGPHKIQGIGAGFVPETLDVEVYDEIIQVKTEQAFEYARRVAKEEGILVGISSGAVIYAATEVAKKLGKGKKVLVIIPSNGERYLSTPLYQFES"]}, "location": "[618288:619212](-)"}, {"type": "CDS", "id": "<unknown id>", "qualifiers": {"locus_tag": ["ctg1_576"], "transl_table": ["11"], "translation": ["MKDYLVKALAFDGEVRAYSVRTTNTVSEAQRRHDTWRTASAALGRSLTAGTMMGAMLKGDQKLTIKVEGNGPIGPILVDAHANGDVRGYVTNPHVDFEGTEQGKLRVYQAVGTEGFVTVIKDIGMREPFIGQSPIVSGELGEDFTYYFAVSEQTPSSVGVGVLVNGDDSVLAAGGFILQIMPGAQEETISFIEDRLQKIPPVSTLIERGLSPEELLYAVLGEDKVKVLETMDVQFNCTCSRERIESVLISLGKTELEQIREEEEETEVHCHFCNERYKFSKEDITNLIENL"]}, "location": "[619316:620192](-)"}, {"type": "CDS", "id": "<unknown id>", "qualifiers": {"locus_tag": ["ctg1_577"], "transl_table": ["11"], "translation": ["MIFVLDVGNTNAVLGVFEEGELRQHWRMETDRHKTEDEYGMLVKQLLDHEGLSFEDVKGIIVSSVVPPIMFALERMCEKYFKIKPLVVGPGIKTGLNIKYENPREVGADRIVNAVAGIQLYGSPLIIVDFGTATTYCYINEEKHYMGGVITPGIMISAEALYSRAAKLPRIEITKPSSVVGKNTVSAMQSGILYGYVGQVEGIVKRMKEEAKQEPKVIATGGLAKLISEESNVIDIVDPFLTLKGLYMLYERNANLQQEKGE"]}, "location": "[620198:620987](-)"}, {"type": "CDS", "id": "<unknown id>", "qualifiers": {"locus_tag": ["ctg1_578"], "transl_table": ["11"], "translation": ["MNRIFRNTIFYLLIFLVVIGIVSYFNGSTQKTTSVSYDKFITKLESGEVRNVQLQPKNGVFEVKGQFNNSSQGEQFVTYAPNTEELQKKINDKAKGAEVKYQPAEETSAWVTFFTSIIPFVIIFILFFFLLNQAQGGGSRVMNFGKSKAKLYNDEKKKVRFRDVAGADEEKQELVEVVEFLKDPRKFSEVGARIPKGVLLVGPPGTGKTLLARAVAGEAGVPFFSISGSDFVEMFVGVGASRVRDLFENAKKNAPCIIFIDEIDAVGRQRGAGLGGGHDEREQTLNQLLVEMDGFGANEGIIIIAATNRPDILDPALLRPGRFDRQITVDRPDVNGREAVLKVHARNKPLDEHINLRAIATRTPGFSGADLENLLNEAALVAARRDKKKIDMSDIDEATDRVIAGPAKKSRVISEKERNIVAFHEAGHTVIGVVLDEADVVHKVTIVPRGQAGGYAVMLPKEDRYFMTKPELLDKITGLLGGRVAEEIVFGEASTGAHNDFQRATGIARRMVTEFGMSDKLGPMQFGSSQGGQVFLGRDFHSEQNYSDAIAHEIDVEMQTIIKDCYARAKQILTEKRDKLDIIAKTLLEVETLDAEQINHLYDYGRLPERPTSSDDVKVNINMKKDDEDKEDK"]}, "location": "[621231:623133](-)"}, {"type": "CDS", "id": "<unknown id>", "qualifiers": {"locus_tag": ["ctg1_579"], "transl_table": ["11"], "translation": ["MMNQDIEKVLISEEQIQEKVRELGAVIAEDYKNTVPLAIGVLKGAMPFMADLLKRTDTYLEMDFMAVSSYGHSTVSTGEVKILKDLDTSVEGRDILIVEDIIDSGLTLSYLVDLFKYRKAKSVKIVTLLDKPTGRKVDLKADYVGFTVPHEFVVGYGLDYKEQYRNLPYVGVLKPSVYSN"]}, "location": "[623218:623761](-)"}, {"type": "CDS", "id": "<unknown id>", "qualifiers": {"locus_tag": ["ctg1_580"], "transl_table": ["11"], "translation": ["LKDTFVEKVDDFVKQHDVLKNDSTIVVGVSGGPDSLALLYYLLEKRAEKQLEIVVAHVDHMFRGDESHEDLQFVQDLCEELGIICETIRINVSQYQQQYGMNAQVAARECRYAFLERIMKKYDARYVALGHHGDDQVETILMRLVRGSTPKGYAGIAVKRPFHNGYLIRPLLGVTKEEIVDYCNKLNLIPRIDPSNKKEVYTRNRLRKYVLPHLKEENPQMHEKFQKFSVQMQEDEAYLQELAFEKMNKVITKKSDKQISLSIPAFESMSMPLQRRGIQLILNYLYEYKIPSSLSSIHIDKVIEFFKRTQPSGSLDFPGDLKIVRTYEECSFRFKQEIVSPFLQDLSVPGIITLLNGDEFVTEVSEDIPSNMNETVFVAKYNDISYPLRIRSRENGDRMSIQGMDGTKKIKAIFIEAKVPKEKREEWPVVCDASGNIIWVPLLKRSAFAISKEMAKKGKYMIIHYKSKESSGRIMK"]}, "location": "[623757:625188](-)"}, {"type": "CDS", "id": "<unknown id>", "qualifiers": {"locus_tag": ["ctg1_581"], "transl_table": ["11"], "translation": ["MPKAGRNTMNTSVLAMNESQLGGIKWTSKLRMKFEQVFFRWGFIIVVIGFLLGRAYILTNILPFALPFFAAVYVMKRDKMPLAFLALMGGALSVSIDNLFFTFASIFTFFIYNIFFSRFTRKTVGLVPFQVFISALTAHLVVVYFAQQTVTMYDLLVSTIEAGLSFVLTMIFLQSVPLLVERKGKQQALETEEIVCLIILLASVLTGTTDWFVYDASIQHIFTRYLVLVFAFIAGAATGSTVGVVTGLILSLANVSSLSQLSLLAFSGLLGGLLKEGKRLGVSLGLLIGTSLITLYVDKQTNIVTTLIESGVAIAIFLLTPKLVLDRIAKFMPGTQEHSQDQQQYLRRMRDVTANKINQFANVFAALSNSFSVYGYVEEEDKETEADLFLSTITAKTCQTCFKKDQCWVVNFDKTYDYMKQIMSETEEGTLQHNRKLVREWDKHCVRGKKVTDLVAGELDHFYEGQKLRKQMKENRRIVAEQLLGVSKVMEDFAKEIQRERENHQVQEEQIMQAFRDFGVEVEHVDIYCLDRGSIDIEMLIPVASNEHGECEKLVAPMLSDILKENIVVKHEEKSSYPNGHSLISFGSAKTYSLDTGLATAAKGGGFVSGDSYAMMDLSVGKYALAISDGMGNGQRAHMESKETVKLLQKILQSGIDEEIAIKSINSILSLRTTEEMFTTLDLAMVDLRDASARFLKIGSTPSFVKRANNILKIEASNLPMGIIEDVEVDVVGEQLKTGDILIMMSDGIFEGAQHVENHELWMKRKIKELQTEDPQEIADIIMEEVIRSCDGYINDDMTIVVAKVKKNMPKWATIPIVGMQAQ"]}, "location": "[625418:627890](-)"}, {"type": "CDS", "id": "<unknown id>", "qualifiers": {"locus_tag": ["ctg1_582"], "transl_table": ["11"], "translation": ["MSIEVGSKLQGKVTGITNFGAFVELPEGLTGLVHISEVADNYVKDINDHLKVGDQVEVKVINVEKDGKIGLSIKKAKEREKTEGDRPRGEYQRGGDQQRSGRPQRNNRSFNRDNRGGGNDRAPKETFEQKMARFLKDSEDRLTSLKRNTESKRGGRGARRG"]}, "location": "[628467:628953](-)"}, {"type": "CDS", "id": "<unknown id>", "qualifiers": {"locus_tag": ["ctg1_583"], "transl_table": ["11"], "translation": ["MRELRQRTIEKQSPNPVKEHIIQTDENRKRLYRRLAVFLVFTFTIIASISVTFYQQNSSIKAKEAKVKDMKKELDSLTNKEKSLKDEVQKLNDEEYVLKIARRDYFFSGKGEIIFPVSK"]}, "location": "[629040:629400](-)"}, {"type": "CDS", "id": "<unknown id>", "qualifiers": {"locus_tag": ["ctg1_584"], "transl_table": ["11"], "translation": ["MSLTIQLYTMLSMIGMGAWIGASLDTYQRFLKRQERKRWLVFIHDILFWIVQALFVFYVLLLVNEAELRIYVFLALLCGFAAYQSLLKALYMKLLNFLIYIFMQTTYFFVRIIQLLMIKPVIIIAQLFIAFILFLFRILLSIGHVLWKMVIWILLFIWKVFFWPVRFIASLIWKLLPNRVKLFIVKHIGFLQYIAKLKGHIFQRSERIKKKLGGPRK"]}, "location": "[629396:630050](-)"}, {"type": "CDS", "id": "<unknown id>", "qualifiers": {"locus_tag": ["ctg1_585"], "transl_table": ["11"], "translation": ["VNNGYSPTSSNQQNVSVEHDIIMRGRRVIDITGVKQVESFDSEEFLLETVMGFLTIRGQNLQMKNLDVEKGIVSIKGKVHEMLYIDENQGEKTKGFFSKLFK"]}, "location": "[630046:630355](-)"}, {"type": "CDS", "id": "<unknown id>", "qualifiers": {"locus_tag": ["ctg1_586"], "transl_table": ["11"], "translation": ["MRLDKFLKVSRLIKRRTLAKEVADQGRISINGQVAKASSDVKVADELTIRFGQKIVTVKINELKETTKKEDAANMYSLVREEKVKAEEGLF"]}, "location": "[630413:630689](-)"}, {"type": "CDS", "id": "<unknown id>", "qualifiers": {"locus_tag": ["ctg1_587"], "transl_table": ["11"], "translation": ["VSGIITILGLGAGELDQLTMGVYRKIKEADHLFVRTKEHPVIEELEKEGVQYTAFDDVYEAHDTFEIVYETIANKLLEQAEGTEIIYAVPGHPLVAERTVQLLLEKGEDSNVELRIEGGQSFLDPMFASLKIDPIEGFQLLDATSFKRGQLELRQHLIFCQVYDAFVASDVKLTLMEMLPDDYEVYIVTAAGTSFEQVKKVPLYMLDHETELNNLTSVYVPPVQERASLYQQFDVLREIIAELRGPNGCPWDKKQTHQSLKKYLIEEAYEVLEAIDEEDDDHLVEELGDILLQVMLHAQIGEDEGWFSIDEIIRTLSEKMVRRHPHVFGNTDVNNADEVIANWEEIKKQEKGFVKESVLNGVPKSLPQLLRAYEIQKKAGKVGFDWVDVQPMIEKALEEWQEFQQEVTNMDEEKMLGEFGDLLFAFVNIARHYKIDPEEALRSTNEKFTGRFLYMEAKVAEMNKEMEDLSLEQLDVLWEEAKQTER"]}, "location": "[630703:632164](-)"}, {"type": "CDS", "id": "<unknown id>", "qualifiers": {"locus_tag": ["ctg1_588"], "transl_table": ["11"], "translation": ["MEAKKYQAFWRGAIILTIASFVTKVLSAFYRIPYQNIAGDIGFYIYQQIYPFYGFCLILATYGFPIIISKMVAERLERGKQKEAEEIICVSFWFLLGIGFIGFFTLFFGAKTIAIAMGDIYLDKLLRVISFSFLLMPFLSVARGYFQGFNNMMPTAVSQVIEQTIRVSIIVFLSLFLIAHGFDLYTVGAGAMLGSIAGGLIGIIVLMLYMRRDFRSIFFKSVARIKGKRRIIKILFWQGLAICVSNLVLIFIQMADSISLYTLLIGAGEQVESAKVLKGVYDRSIPLMQLGTVVTTSFSLSLIPIITAAKERGDLSFIQEKVKLAMKITLVIGLAAAIGLTCIIQPTNIMLFENSDGSDVLSILSLSILFSSLSITTASILQGLGQTFKPALFVVFGGCLKLALNYIFMPYFGVKGAAFATLCALIIISGLNSLLLMRAVSGSLINKRNMLGVVISGICMGFVLMMFTRVLQVSGLVIDTEHRGIATLEALLGVVVGGLTYMFLILKLRVFTKKELGTVMKQEKKEGSLKKSG"]}, "location": "[632176:633778](-)"}, {"type": "CDS", "id": "<unknown id>", "qualifiers": {"locus_tag": ["ctg1_589"], "transl_table": ["11"], "translation": ["MKATGIVRRIDDLGRVVIPKEIRRTLRIREGDPLEIFVDRDGEVILKKYSPISELGDFAKEYAEALYDSLGHNVLVCDRDSIIAVSGVSKKEYLNKSVGDLIEKTMEERKSVIMTDESDISIIDGVTEKVHSYTVGPIVANGDPIGAVIIFSKEAIISEIEHKAVNTAASFLAKQMEQ"]}, "location": "[634008:634545](-)"}, {"type": "CDS", "id": "<unknown id>", "qualifiers": {"locus_tag": ["ctg1_590"], "transl_table": ["11"], "translation": ["MIGLLEQFYKNKEIQSVINGLEDGLKEQLISGMATSSRSLLMAALYKKTKKSQLIVTHNLYQAQKVHEDLVALLGEKDVWLYPVNELIASEIGVASPELKAQRIEVLNRLAAGENGIIVAPVAGLRRFLPIKELWKQKQVEINLGQEIDLDALLHTLHHIGYERKSMVEAPGEFSLRGGILDIYPLTEELPFRIEFFDTEVDSIRLFDVDEQRSQGKKESVKFGPATEFLFSQEELKSGIQHLEEGLTKTMQKLSDDKLKTTVLETVSHEIEMLKNGQSIEQMFKYLSIFYKEPASLIDYLPEDGVVILDEISRIQETASHLETEEAEWYISLLGEGTIIQDLSFSHAFEGFLHHKKRNFVYLTLFLRHIAHTHPQNIVNVTCKTMQDFHGQMNLLKTEIDRWNEGHFTTVVLGTDDERVKKLQHILSDYDIEADIVEGTDILLPGRLQIAVGDLHAGFEMPMQKLVVITEKELFHKKVKKSQRKQKLSNAERIKSYSELKVGDYVVHVNHGIGKFLGIETLEINGVHKDYLNIKYQGNDKLYVPIEQIDQVQKYVGSEGKDPKVYKLGGNDWKKVKTKVEKSVQDIADDLIKLYAEREASKGYAYTPDTAEQQEFESSFPYQETEDQLRSIDEIKKDMERGRPMDRLLCGDVGYGKTEVAIRAAFKAIMDEKQVAILVPTTILAQQHYETIRERFQDYPINIGLLSRFRTRKQQNETIKGLKDGTIDIVIGTHRILSKDVTYKDLGLLIIDEEQRFGVTHKEKIKQLKANVDVLTLTATPIPRTLHMSMLGVRDLSVIETPPENRFPVQTYVVEYNPALMREAIERELARGGQIYFLYNRVEDIERKADEISMLVPDARVTYAHGKMNESELESVMLSFLEGQHDVLVSTTIIETGVDIPNVNTLIVFDADRMGLSQLYQLRGRVGRSNRVAYAYFAYKRDKVLSEVAEKRLQAIKEFTELGSGFKIAMRDLSIRGAGNLLGAEQHGFIDSVGFDLYSQMLKDAIEQRRGTDGAENTVNVEIDLEVDAYLPDAYISDSKQKIMMYKQFRGVSAIEDIEELQEEMIDRFGDYPQEVGYLLQIANIKVLAMKEQIELIKQNKFEVTFLFSEQASQNIDGGKLFMLGNSFGRMIGLGMEGSQLKIVMKTNGLETSKWLTIAENLLKGLPDVKKEVINA"]}, "location": "[634681:638212](-)"}, {"type": "CDS", "id": "<unknown id>", "qualifiers": {"locus_tag": ["ctg1_591"], "transl_table": ["11"], "translation": ["MEGYYYCRHCGGNVGSINAEKVYSDVLFQLTEQEVVEMIHFHENGNIYIKTICESCQETLASYPEYYEYEKFLQ"]}, "location": "[638317:638542](-)"}, {"type": "CDS", "id": "<unknown id>", "qualifiers": {"locus_tag": ["ctg1_592"], "transl_table": ["11"], "translation": ["MRRNQNWLRLFVSKKESSGTRMKLIVGLGNPGREYELTRHNIGFMAIDELAKRWNISLNEQKFKGVFGAGFVNGEKVILLKPLTYMNLSGESIRPLMDYYKIDVEDFVVMYDDLDIPVGKLRLRMKGSAGGHNGVKSMISHLGTQEFQRIRMGIDRPKNGMKVVDYVLGRFTSEEIPDVNHSIEKAADACEEWLNKPFLQIMNTFNS"]}, "location": "[638612:639236](-)"}, {"type": "CDS", "id": "<unknown id>", "qualifiers": {"locus_tag": ["ctg1_593"], "transl_table": ["11"], "translation": ["MSTQYLNSNLKVFSLNSNKELAEQIAKHIGVGLGKCSVDRFSDGEVQINIEESIRGCDVFIIQSTSFPVNEHIMELLIMIDALKRASAKTINIVIPYYGYARQDRKARSREPITSKLVANLLETAGATRVITLDLHAPQIQGFFDIPIDHLMGVPILSDYFETKGLKDIVIVSPDHGGVTRARKMADRLKAPIAIIDKRRPRPNVSEVMNIIGNIEGKTAILIDDIIDTAGTITLAANALVENGASEVYACCTHPVLSGPAIERIQNSNIKELVVTNSIVLPEEKKIDKVHELSVAPLIGEAIIRVYEEESVSVLFN"]}, "location": "[639245:640199](-)"}, {"type": "CDS", "id": "<unknown id>", "qualifiers": {"locus_tag": ["ctg1_594"], "transl_table": ["11"], "translation": ["MSNRFAVILAAGKGTRMKSKLYKVLHPVCGKPMVQHVVDQVSQLGLQKLVTVVGHGAEMVQEQLGNVSEFALQAEQLGTAHAVDQAASVLANEEGTTLVICGDTPLITAETMEALLQQHKEAGAMATVLTAYIEEPAGYGRIVRNENGHVEKIVEHKDANEKELAIKEINTGTYCFDNKALFASLSKVSNDNVQGEYYLPDVIEILKNEGHIVSAYQTEQFDETLGVNDRVALSQAEIIMKNRINRKNMVNGVTIIDPSNTYISADAIIGSDTVLHPGTIIEGNTVIGSDCEIGPHTVIRDSEIGDRTTIRQSTVHDSKLGTEVSVGPFAHIRPDSVIGDEVRVGNFVEIKKTVFGNRSKASHLSYIGDAQVGEDVNLGCGSITVNYDGKNKFKTVIGNGVFIGCNSNLVAPVTVEDGAYVAAGSTITENVPSKALSVARARQVNKEDYVDQLLNKKKS"]}, "location": "[640217:641597](-)"}, {"type": "CDS", "id": "<unknown id>", "qualifiers": {"locus_tag": ["ctg1_595"], "transl_table": ["11"], "translation": ["MEVTDVRLRRVNTEGRMRAIASITLDHEFVVHDIRVIDGNNGLFVAMPSKRTPDGEFRDIAHPINSGTRSKIQDAVLTEYHRLGELEEVEFEEAGAS"]}, "location": "[641908:642202](-)"}, {"type": "CDS", "id": "<unknown id>", "qualifiers": {"locus_tag": ["ctg1_596"], "transl_table": ["11"], "translation": ["MKVVQTSKAPQAIGPYSQGIIVNNMFYSSGQIPLTENGELVTGDVTVQTEQVFQNLQAVLEEAGASFDTVVKTTVFLKDMDDFNAVNEVYSSYFSTHKPARSCVQVAKLPKDVSVEIEVIALVK"]}, "location": "[642354:642729](-)"}, {"type": "CDS", "id": "<unknown id>", "qualifiers": {"locus_tag": ["ctg1_597"], "transl_table": ["11"], "translation": ["MKIRRSTRLVDMTYYLLQNPRQLVSLTFFAERYQSAKSSISEDLVIIKQTFEQQGVGTLQTIPGAAGGVKYIPYISEEEADLIIDELCGLFENPDRILPGGYLYMTDLLSNPRHINGAGRLFASVFARQSIDAVMTVATKGIPLAYAVANYLDVPVVIARKDNKVTEGPTVSINYVSGSSKRIQTMTLAKRSLPEGSNVLIIDDFMKAGGTIQGMMSMLEEFKANVVGIGVLVESTDIEERLINNFVSLIRLSEVDVKEKTIQVEKGNYSLAPFDEGLVEAE"]}, "location": "[642849:643698](-)"}, {"type": "CDS", "id": "<unknown id>", "qualifiers": {"locus_tag": ["ctg1_598"], "transl_table": ["11"], "translation": ["VNRLKLLVKAPAKINLSLDVLGKRQDGYHEVKMIMTTIDLADRLELTELAEDRIEILSHNRYVPDDQRNLAYQAAKLLKEKFNVKKGVSITIEKTIPVAAGLAGGSSDAAATLRGLNKLWNLGLTIDELAELGAEIGSDVSFCVYGGTAIATGRGEKIEHIKTPPSCWVILAKPHIGVSTADVYGNLKLNRVTHPNVDKMVDVINSGDYKGICDTVGNVLEDVTFGMHPEVARIKSQMKRFGADAVLMSGSGPTVFGLVHHDSRMHRIYNGLKGFCEQVYAVRLLGERETLE"]}, "location": "[643752:644631](-)"}, {"type": "CDS", "id": "<unknown id>", "qualifiers": {"locus_tag": ["ctg1_599"], "transl_table": ["11"], "translation": ["MSNQFKEELAKELGFYDVVQKEGWGGIRAKDAGNMVKRAIEIAEQQLMKRNQ"]}, "location": "[644818:644977](-)"}, {"type": "CDS", "id": "<unknown id>", "qualifiers": {"locus_tag": ["ctg1_600"], "transl_table": ["11"], "translation": ["MSKRLDEIKSELDHHLGQRLMLKANSGRRKTVEQSGVLAETYRSVFVVQLDQQEDALQRVSYSYADVLTETVELTFYGDPHNEVIL"]}, "location": "[645089:645350](-)"}, {"type": "CDS", "id": "<unknown id>", "qualifiers": {"locus_tag": ["ctg1_601"], "transl_table": ["11"], "translation": ["MALHVGELVERYSHKRDILFRIIEIKGEIAILFGEEIRLVADAPLEDLISIDQREHKKRVKREKETMERTYRLFQQDYVLMKQRHEHTSTGGYTSEVNYFQMPGRVLHIDGDPLYLRKCLDLYNKIGVPVQGIHCKETEMHEKVVDLIDHFRPDILVITGHDAYTKSKGVKGDLAAYRHSRHFVQAVREVRKKYPSLDQLVIFAGACQSHFEALIRAGANFASSPSRINIHALDPVYVVGKISFTSFMERVNVWDVVRNTITGEKGLGGIETRGILRTGLPFQHYEE"]}, "location": "[645576:646440](-)"}, {"type": "CDS", "id": "<unknown id>", "qualifiers": {"locus_tag": ["ctg1_602"], "transl_table": ["11"], "translation": ["MKDIATPNRTKDIVEKYGFSFKKSLGQNFLIDTNVLNRIVDHAEIGSESGAIEIGPGIGALTEQLAKRAKKVVAFEIDQRLLPILDETLAPYGNVTVINKDVLKADVHEVFNEQFEEGQDVMVVANLPYYITTPILFKLLEEKLPVRGFVVMMQKEVGDRLAAKPGTKEYGSLSIAIQYYTEVETVMTVPRTVFVPQPNVDSAIIRLLKRPKPVVEVTDETFFFEVVRASFAQRRKTLMNNLSNNLNGFPKDKELLDRILTEVGIDPKRRGETLSIEEFATLSNALVLHKLS"]}, "location": "[646550:647429](-)"}, {"type": "CDS", "id": "<unknown id>", "qualifiers": {"locus_tag": ["ctg1_603"], "transl_table": ["11"], "translation": ["MKIKEIIVVEGKDDTVAIKRAVDADTIETNGSAIGDHVIEQVKLAQQKRGVIIFTDPDYPGERIRKIISDKVPGCKHAFLPKEEALAKRKKGVGIEHASNESIRRALENIHEEMEVYTSEISWSDLVDAGLVGGEMAKSRRERMGKLLKIGYTNAKQLHKRLQMFQVSKESFGEAYKQVIQEEKK"]}, "location": "[647425:647983](-)"}, {"type": "CDS", "id": "<unknown id>", "qualifiers": {"locus_tag": ["ctg1_604"], "transl_table": ["11"], "translation": ["MLFDTHSHLNAEQFEEDLQEVIARMKEAGVTYTVVVGFDEVTIKKAMELAEAYDFIYAAVGWHPVDAIDMTEEHLAWLEELASHPKVVALGEMGLDYHWDKSPKEIQKEVFRKQITLAKKVKLPIIIHNRDATQDIVDILEEENAAEVGGIMHCFSGSVEVAERCVDMNFLISLGGPVTFKNAKKPKEVATEIPLEKLLIETDCPYLTPHPFRGKRNEPSYVKLVAEEIANLKGISYEEVAEMTTKNAKFLFGVE"]}, "location": "[648198:648966](-)"}, {"type": "CDS", "id": "<unknown id>", "qualifiers": {"locus_tag": ["ctg1_605"], "transl_table": ["11"], "translation": ["MTEENKSFYITTPIYYPSGKLHIGHAYTTVAGDAMARYKRMQGYNVHYLTGTDEHGQKIQKKAEELNITPQAYVDNIVAGIKELWEKMDISYDDFIRTTEDRHKDVVEKIFKQLVDQGDIYLDEYEGWYSVQDETFYTEHQLVDPIMEGDKVVGGKSPDSGHDVELVREESYFFRMGKYVDRLLKFYEDNPHFIQPESRKNEMINNFIKPGLEDLAVSRTSFDWGVRVPGNPKHVIYVWVDALSNYITALGYGTENEEMYKKFWPADVHLVGKEIVRFHTIYWPIILMALDLPLPKKVFAHGWILMKDGKMSKSKGNVVDPVTLIDRYGLDALRYYLLREVPFGSDGVFTPEGFVERINFDLANDLGNLLNRTVAMIDKYFNGEIPAFKANVTEFDETLVTFAKDTLKKVEEAMENMEFSVALGSIWQLVSRTNKYIDETQPWVLAKDENDREKLASVMAHLAEVLRQTGIMLMPFLTVAPSKMFAQLGLTDEAHKSWESLSTIGCIPAGTKVEKGNPIFPRLEMEVEVEYIKEQMKSSAPKVEEKKEEEPKAEEITIDDFLKVELRVAEVLSAEPVKKADKLLKIQLDLGTEKRQVVSGIAKFYSPEDLKGKKVICVTNLKPVKLRGELSQGMILAGEENGVLSLASIDQNLPNGTKIK"]}, "location": "[649132:651115](-)"}, {"type": "CDS", "id": "<unknown id>", "qualifiers": {"locus_tag": ["ctg1_606"], "transl_table": ["11"], "translation": ["MKSTGIVRKVDELGRVVIPIELRRTLGIAEKDALEIYVDDEKIILKNINQT"]}, "location": "[651601:651757](+)"}, {"type": "CDS", "id": "<unknown id>", "qualifiers": {"locus_tag": ["ctg1_607"], "transl_table": ["11"], "translation": ["MTCQVTGEVSDGNLSLAEGKIILSKEGAEQILNELQDYIETAK"]}, "location": "[651753:651885](+)"}, {"type": "CDS", "id": "<unknown id>", "qualifiers": {"locus_tag": ["ctg1_608"], "transl_table": ["11"], "translation": ["MWQQKSFQQNEKGVLYLVPTPIGNLEDMTFRAIRILKEVDLIAAEDTRQTKKLCNYFEIETPVTSYHEHNKEVSGKKILEKLEDGKNVALVSDAGMPCISDPGYDIVVEAVAEQYHVIPLPGANAALTALIASGLETKQFYFYGFLQRNKKERKMELEKLRYVQTTMMFYEAPHRLDDTLISMQEVLGNREIVLCRELTKKFEEFIRGTVEEAIEWTKQNEVRGEFCILVAGSTEEPAPEEQWWESLSVYDHIEHYINEKGMNSKEAIKTVAKDRDLSKRDVYQIYHVDKK"]}, "location": "[651905:652781](-)"}, {"type": "CDS", "id": "<unknown id>", "qualifiers": {"locus_tag": ["ctg1_609"], "transl_table": ["11"], "translation": ["MEKNKHFFYVVECSDGSYYAGYTNHIEKRIQTHNSGKGAKYTRVRLPVVLKYVETHDDKRTAMQAEYYFKQLTRKQKEAYMQKGERYVATKKLSTK"]}, "location": "[652749:653040](-)"}, {"type": "CDS", "id": "<unknown id>", "qualifiers": {"locus_tag": ["ctg1_610"], "transl_table": ["11"], "translation": ["MNLYEDERLDYLLAQDMKIIQSPSVFNFSLDAVLLADFAWVPIQKGNLLDLCTGNAVVPLLLSTRTKGKITGVEIQERLYDMGVRSVQYNGLEERIHLIHGDLKDMPEKLGRHQYDVVTCNPPYFQTPQTSEKNMNEHLAIARHEIMCTLEDVVSASSQLVKQGGKVAFVHRPGRLLDIVTLMRKYRIEPKRVRFVYPKVGKEANTLLIEGIKDGNADLKILPPLVVYENNNEYTKEIRSILYGEE"]}, "location": "[653026:653767](-)"}, {"type": "CDS", "id": "<unknown id>", "qualifiers": {"locus_tag": ["ctg1_611"], "transl_table": ["11"], "translation": ["VEKKDIFESVSSMEEQIGHLYKQLGELKQHLAELLEENQHIKMENNNLRHRFEEVQNKEKQKTQKRKEVKPKTDIGEGYDNLARLYQEGFHICNLHYGSVRKEGDCLFCLSFLNKK"]}, "location": "[653849:654200](-)"}, {"type": "CDS", "id": "<unknown id>", "qualifiers": {"locus_tag": ["ctg1_612"], "transl_table": ["11"], "translation": ["LYDVVGVRFKKAGKVYYFDPNQFDISENEFVIVETVRGIEYGKVVITKKQVDENDVVLPLKKVIRIANENDRTIVEENKHAAKEAYQVCQQKVVEHNLDMKLVDVEYTFDRNKIIFYFTADGRIDFRELVKDLAAIFRTRIELRQIGVRDEAKMLGGIGPCGRMLCCSTFLGDFEPVSIKMAKDQNLSLNPAKISGLCGRLMCCLKYENDEYEAAKEQLPDLDQRIQTPHGTGRVIGLNILERLIQVELVDKERIVEYTLDELVNKGVVSSQTTD"]}, "location": "[654214:655042](-)"}, {"type": "CDS", "id": "<unknown id>", "qualifiers": {"locus_tag": ["ctg1_613"], "transl_table": ["11"], "translation": ["MMKTWEQLSAIQPIGVKMLMNSIAKERISHAYLLEGGKGTGKFATAIQMAKSFLCSQRNGVEPCHVCTNCKRIDSGNHPNLHIVKPDGLSIKKQQIHDLQEEFSKTGLEANKKLYIIEHADRMTANAANTLLKFLEEPSSDTTAILLTEQSHQILNTILSRCQVVTFRPLPTESLIRRLQEEGITASLSTLAAQLTNSFDEALALCSDEWFAQARALVIKLCEALEKDKTSIFFVQEKWGKHFGEKEQLQQGLDMLLLIYKDLLYVQLGEEDRLVFHEQKEMFESFSYAQKRIVSALFNILEAKNRINANVNAQLVFEQLVLRLQEG"]}, "location": "[655047:656031](-)"}, {"type": "CDS", "id": "<unknown id>", "qualifiers": {"locus_tag": ["ctg1_614"], "transl_table": ["11"], "translation": ["MKGLFVTIEGPEGSGKTTLIKSLLPYFEQKAQKVMATREPGGIAISEDIRTILHKQEYTMMEARTEALLYAAARRQHLVEKVMPALNENYLVLCDRFIDSSLAYQGYARGLGMDKVFEINRFATEDCMPSLTIYLDIEPEVGLARIEKDAGREVNRLDMEDISFHKRVREGYLQVVERFSDRIVLVNADQPMEKLIEEVVQIIEDKLL"]}, "location": "[656066:656693](-)"}, {"type": "CDS", "id": "<unknown id>", "qualifiers": {"locus_tag": ["ctg1_615"], "transl_table": ["11"], "translation": ["MNQNHMPLYEALIEFKERGALSFHVPGHKNGLNFPQKAIREFKDILSIDVTELAGLDDLHSPFECIDEAQQLLTEVYDTKRSYFLINGSTVGNLAMILSCCREHDIVLVQRNCHKSIINGLKLAGANPIFLDPWIDEAYNVPVGVRNEIIKKAIGKYPNAKALILTHPNYYGMGMDLEASIAFAHAHKIPVLVDEAHGAHLCLGEPFPKSALTYGADIVVHSAHKTLPAMTMGSYLHINGHLVDEEKVTTYLSMLQSSSPSYPIMASLDIARFTMARIKEEGHGEIVEFLRRFKEQLRSIPQIAILEYPLQDELKVTVQTRCQLSGYELQSVFENVGIYTEMADPYNVLFILPLQVNEEYMKVIEMIRVALQHYDVKDKRESIRYTYKGEFSPLPYTYKQLEGYGTKIVSIEEAVGMIAAEMVIPYPPGIPLVMYGERITSEHKEQIMYLERAGARFQGNTKYMKVYDIESRF"]}, "location": "[656694:658116](-)"}, {"type": "CDS", "id": "<unknown id>", "qualifiers": {"locus_tag": ["ctg1_616"], "transl_table": ["11"], "translation": ["MKLQSEVCIVCETKRKEGIYVYNNLICYECEKDMVNTETDDPKYIHYLKQLRKLEVSYF"]}, "location": "[658187:658367](-)"}, {"type": "CDS", "id": "<unknown id>", "qualifiers": {"locus_tag": ["ctg1_617"], "transl_table": ["11"], "translation": ["MLSALIPSAHSYPAMPLAEQLVHQRCVHPGPLVLRTAPLKFPTPTADRDRTVSRRSKPSSRTTLNGEQPYPWDRLQPQDVMSRHRGAKHRRRYELLGGISLLSPEYLLSVERWPFHAEPPDH"]}, "location": "[658866:659235](+)"}, {"type": "CDS", "id": "<unknown id>", "qualifiers": {"locus_tag": ["ctg1_618"], "transl_table": ["11"], "translation": ["LEDGPPRFRRNFTCSAVLRIHSRENEVSTTGLLPSTTDLSRSLRLPRSFVTPYRMSYNPKRQASWFGLCSVSLAATQEIAFAFSSSRYLDVSVPWVCLPYPMYSGKDTIPLRIVGFPIRKSSDQSLLTAPRSISALVPSFIDS"]}, "location": "[661170:661602](+)"}, {"type": "CDS", "id": "<unknown id>", "qualifiers": {"locus_tag": ["ctg1_619"], "transl_table": ["11"], "translation": ["MNSTIIIVGILTLVFIFLVFGVASKPLRFIGKVIFHVTLGIALLFIVNVVGTYFDFHIPINMGTAAITSLLGLPGVAALVIIKLYIMPR"]}, "location": "[663780:664050](-)"}, {"type": "CDS", "id": "<unknown id>", "qualifiers": {"locus_tag": ["ctg1_620"], "transl_table": ["11"], "translation": ["MFFQKKGKLRKEYDDKLIVLLEKVKNEWLRQKRMVEQSVEPSQDVICSLKIAEAKYFFLLKEAKRRPVKMEQW"]}, "location": "[664212:664434](-)"}, {"type": "CDS", "id": "<unknown id>", "qualifiers": {"locus_tag": ["ctg1_621"], "transl_table": ["11"], "translation": ["MHYPEPISKLIDSFMKLPGIGPKTAVRLAFFVLDMKEDDVLGFAKALVNAKRDLAYCSVCGHITDRDPCYICNDSHRDQSVVCVVQEPKDVIAMEKMKEYQGVYHVLRGAISPMEGIGPEDINIPQLLKRLHDETVQEVILATNPNIEGEATAMYISRLLKPTGIKVTRIAHGLPVGGDLEYADEVTLSKALEGRREV"]}, "location": "[664448:665045](-)"}, {"type": "CDS", "id": "<unknown id>", "qualifiers": {"locus_tag": ["ctg1_622"], "transl_table": ["11"], "translation": ["MMRGGMGNMNNMMKQMQKMQKDMAKAQEELGEKTVEGTAGGGMITVIANGHKQILEVKIKEEVVDPEDIEMLQDLVLAATNDALKKADELSNSTMGKFTKGLNLPGGMF"]}, "location": "[665059:665389](-)"}, {"type": "CDS", "id": "<unknown id>", "qualifiers": {"locus_tag": ["ctg1_623"], "transl_table": ["11"], "translation": ["VSYQALYRTWRPQKFEDVVGQKHVTKTLQNALLQEKVSHAYLFSGPRGTGKTTIAKVFAKAINCEHAPVAEPCNECPSCLGITQGSISDVLEIDAASNNGVDEIRDIRDKVKYAPSAVEYKVYIIDEVHMLSMGAFNALLKTLEEPPGHVIFILATTEPHKIPPTIISRCQRFEFRKISVNDIVERLSTVVTNEGTQVEDEALQIVARAAEGGMRDALSLIDQAISYSDEIVTTEDVLAVTGSVSQQYLGNLVECIRENDVSRALQIIDEMMSKGKDPVRFMEDFIYYYRDMLLYQTSPQLEHMLERVIVDDQFRKLSEEMQPEVIYEIIHTLSKGQQEMKWTNHPRIFLEVVMVQLCQQFMMQANGTDRLQAIMNRMQQLEKELEQVKKNGVPAGVQQEVRETRATPKPVRTGSMKIPIGRVNEVLKQAKRQDLEQLKAVWGELLGRLKSYNKVAFAVLLENSEPVAASDDTYVLAFQYEIHCKMASENREAMDTVEQALFELLSKRLNMIAIPKSEWGKIREDFLQREGGESEESPEKKEDPLIEEAVKLVGQELIEIKE"]}, "location": "[665411:667100](-)"}, {"type": "CDS", "id": "<unknown id>", "qualifiers": {"locus_tag": ["ctg1_624"], "transl_table": ["11"], "translation": ["MEQDRDIYFMQLAIEEAKKAEEIQEVPIGAVIVLDGEVISVAHNLRETEQRSIAHAELLAIDEACKKLGTWRLEDATLYVTLEPCPMCAGGIVLSRVKRVVYGASDPKGGCAGTLMNLLTDERFNHQCEVVTGVLEEECGTLLTNFFRELRKKRKAIKKLEKSNGN"]}, "location": "[667576:668077](-)"}, {"type": "CDS", "id": "<unknown id>", "qualifiers": {"locus_tag": ["ctg1_625"], "transl_table": ["11"], "translation": ["MKNTALLIIDMINDFQFSHGPILAQKCETITNPILQLKKKMKSFGYPIIYVNDHYQLWRSDIDQLITHCTNKYSENIIHKIAPSSDDYIFIKPHYSAFYETPLNSLLGYLKIENLILTGVAGNICILFTANDAHMRNYKLYVPQDCIASNNDQDNIHALKIMETTLKANITSSSKIKFN"]}, "location": "[668184:668724](+)"}, {"type": "CDS", "id": "<unknown id>", "qualifiers": {"locus_tag": ["ctg1_626"], "transl_table": ["11"], "translation": ["VTGVPFITVEGPIGVGKTSLAKEISTHMQLHLLKEIVDENPFLGKFYEDIDEWSFQTEMFFLCNRYKQLEDINIKYLNQRKPVVADYHIFKNLIFASRTLKDSQYDKYMQIYRILTQDMPVPNVIVYLTASLETLQKRIALRGREFEKNMDPNYLLQLTKDYETAMDTFRKDHPEIPVLKFNGDDMDFVKNPDDLNVILSALQNTLLKESK"]}, "location": "[668849:669485](+)"}, {"type": "CDS", "id": "<unknown id>", "qualifiers": {"locus_tag": ["ctg1_627"], "transl_table": ["11"], "translation": ["MNLRQKYDIPNDAVITIAGTVGVGKSTMTTALANALGYRTSFEKVDSNPYLDKFYADFTRWSFHLQVYFLAERFKEQKRIFEYGGGFVQDRSIYEDTGIFAKMHHEKGTMTETDYETYKGLFDAMVMTPYFPHPDLLIYLEGSFDDIVDRIQERGRPMEQQTPIEYWKEMHGRYENWINNFNSCPVLRLNINEYDILKDGDSIEPIIKKIGHFLKQTRKLVK"]}, "location": "[669487:670156](+)"}, {"type": "CDS", "id": "<unknown id>", "qualifiers": {"locus_tag": ["ctg1_628"], "transl_table": ["11"], "translation": ["MDLIIQTFPLDGKTLYYVQCPVCKNNRILNSGANVSRIISDDTFRKLCGCTCDVKQAETKVEAPKKVEKPAVKKEAAPKRTGKVLTAVINGKEMTVKEIAEAYDISTSTVRQRINAGKPESEIIAPTKKK"]}, "location": "[670191:670584](-)"}, {"type": "CDS", "id": "<unknown id>", "qualifiers": {"locus_tag": ["ctg1_629"], "transl_table": ["11"], "translation": ["MLDIKFLRTNFEEVKAKLQHRGEDLTDFGRFEELDTRRRELLVQTEELKSKRNEVSQQISVLKREKKDAEALILEMREVGEKVKDFDNELRTVEEDLERLMLSIPNIPHESAPVGETEDDNVVARTWGEVKEFTFEPKPHWDLATDLGILDFERAGKVTGSRFVFYKGAGARLERALISFMLDLHTDEHGYEEVLPPYMVNRASMTGTGQLPKFEEDAFRIESEDYFLIPTAEVPVTNMHRDEILNKEQLPIRYAAFSSCFRSEAGSAGRDTRGLIRQHQFNKVELVKFVKPEDSYEELEKLTNDAERVLQLLELPYRVMSMCTGDLGFTAAKKYDIEVWIPSYGTYREISSCSNFEAFQARRANIRFRREPNGKPEHVHTLNGSGLAIGRTVAAILENYQQEDGTIIIPEVLRPYMGGKTVIK"]}, "location": "[670996:672271](-)"}, {"type": "CDS", "id": "<unknown id>", "qualifiers": {"locus_tag": ["ctg1_630"], "transl_table": ["11"], "translation": ["MVKIGVLGLQGAVREHVKSVEASGAEAVVVKRIEQLEEIDGLILPGGESTTMRRLIDKYAFMEPLRTFAKSGKPMFGTCAGMILLAKTLIGYEEAHIGAMDITVERNAFGRQKDSFEAALSIEGVGEDFVGVFIRAPYVVEVADNVEVLSKHGDRMVAVRQDQFLAASFHPELTDDHRVTAYFVEMVKEAKMKKVV"]}, "location": "[672598:673189](-)"}, {"type": "CDS", "id": "<unknown id>", "qualifiers": {"locus_tag": ["ctg1_631"], "transl_table": ["11"], "translation": ["MTNVTGTERVKRGMAEMQKGGVIMDVINAEQAKIAEEAGAVAVMALERVPADIRAAGGVSRMADPTIVEEVMGAVSIPVMAKCRIGHLVEARVLESLGVDYIDESEVLTPADEVYHLNKRDYTVPFVCGCRDIGEAARRIAEGASMLRTKGEPGTGNIVEAVRHMRQVNAEIRQVASLREDELMTYAKNTGAPYEVLLEIKRLGRLPVVNFAAGGVATPADAALMMQLGADGVFVGSGIFKSENPERFARAIVEATTHYEDYELIASLSKGLGNAMKGIEISTLLPEQRMQERGW"]}, "location": "[673207:674095](-)"}, {"type": "CDS", "id": "<unknown id>", "qualifiers": {"locus_tag": ["ctg1_632"], "transl_table": ["11"], "translation": ["VKGMFCKRFIALVTVITLACSIFMPYSNASAETGAALNIEAGAAILVEANSGKIVYQKNADELLSIASMTKMMSEYLVHEAVDKGKLKWDQKIKVSEYAYKVSQDASLSNVALENGGSYTVKELYEAMAIFSANGATIALAEAIAGKEVDFVKMMNDKSKELGLKNYKFVNSTGLTNKDLKGMHPEGTTADEENKMSAKDVATLAQHLIKDYPKVLDTAKIPKKEFRPEKEKFAMSNWNWMLKGLVKEYDGVDGLKTGSTPEAGDCFTGTVERNGMRFISVVIKTSSHTARFDETKKLYDYGFANFEVKQMYKKGSSVKGQETVRVENAKDKDVAVQTKQAISLPVPKGSKDVYKTELKESSRGQEAPIKKGAALGQMVITPKDTNDPGFLTGKSLQVDLVTTSEVEEANWFTRAMRGIGSFFSGMWNSAVDTVKGWF"]}, "location": "[674256:675573](-)"}, {"type": "CDS", "id": "<unknown id>", "qualifiers": {"locus_tag": ["ctg1_633"], "transl_table": ["11"], "translation": ["MWESKFVKEGLTFDDVLLVPARSDILPREVSVKTVLSESLQLNIPLISAGMDTVTEADMAIAMARQGGLGIIHKNMSIEQQAEQVDKVKRSESGVISDPFFLTPEHQVYDAEHLMGKYRISGVPVVNNLDERKLVGIITNRDMRFIQDYSIKISDVMTKEQLITAPVGTTLEEAEKILQKYKIEKLPLVDNNGVLQGLITIKDIEKVIEFPNSAKDKQGRLLVGAAVGVTADAMLRIDALVKASVDAIVLDTAHGHSKGVIDKVKEVRAKYPSLNIIAGNVATAEATKALIEAGANVVKVGIGPGSICTTRVVAGVGVPQLTAVYDCATEARKHGIPVIADGGVKYSGDMVKALAAGAHVVMLGSMFAGVAESPGETEIYQGRQFKVYRGMGSVGAMEKGSKDRYFQEGNKKLVPEGIEGRVPYKGPLADTVHQLVGGLRAGMGYCGAQDLEFLRENAQFIRMSGAGLRESHPHHVQITKEAPNYSL"]}, "location": "[675677:677141](-)"}, {"type": "CDS", "id": "<unknown id>", "qualifiers": {"locus_tag": ["ctg1_634"], "transl_table": ["11"], "translation": ["MHQTSYTWQQLSFFFSSQNVQRYLARCYEKSSIQDAEKKSFENCYPFIYYLEHGKNYYELYKKAPFSIQPMLLFYGISQLFKACLLTIDPNYPESTTVLAHGVTTRKRKKQGYQFLEDEVKIQKNGLFTHVAEQLFHMKHLEAEKFNMLELMGNIPELQNLFRYSQKDQLYIKSIQQLKMSSPFQSTY"]}, "location": "[677256:677823](+)"}, {"type": "CDS", "id": "<unknown id>", "qualifiers": {"locus_tag": ["ctg1_635"], "transl_table": ["11"], "translation": ["MYSTPLYYEHLTNTYYLPLTTDPRNPKPVLPELLVHYLLLYNLSMISRYETDWWYDLLGSYGSEDYPFIYQFLNISAQKIPYYISSFLLTEPNLFHGK"]}, "location": "[677959:678256](+)"}, {"type": "CDS", "id": "<unknown id>", "qualifiers": {"locus_tag": ["ctg1_636"], "transl_table": ["11"], "translation": ["MLSALIPSAHSYPAMPLAEQLVHQRCVHPGPLVLRTAPLKFPTPTADRDRTVSRRSKPSSRTTLNGEQPYPWDRLQPQDVMSRHRGAKHRRRYELLGGISLLSPEYLLSVERWPFHTEPPDHYDLLSYLLDLSVSQLSSLMPLHSTNDFQPF"]}, "location": "[678599:679058](+)"}, {"type": "CDS", "id": "<unknown id>", "qualifiers": {"locus_tag": ["ctg1_637"], "transl_table": ["11"], "translation": ["MSDNQQQARIREINISHEMRTSFLDYAMSVIVSRALPDVRDGLKPVHRRVLYAMNDLGITADKAYKKSARIVGEVIGKYHPHGDSAVYETMVRMAQDFSQRYMLVDGHGNFGSVDGDSAAAMRYTEARMSKISMELIRDISKNTIDYQDNYDGSEREPIVLPARFPNLLVNGTTGIAVGMATNIPPHQLGEVIDGVLALSHNPDITIAELMEYIPGPDFPTSGLILGRSGIRRAYETGRGSIMLRAKVEIEEKSNGKQSIIVTELPYQVNKARLIEKIAELVRDKKIEGITDLRDESDRNGMRIVMEVRRDANANVLLNNLYKHTALQTSFGINMLSLVNGEPQVLNLKQNLYHYLEHQKVVIRRRTAYELEKAEARAHILEGLRIALDHLDEVITLIRSSKTADIAKQGLMERFGLSEKQAQAILDMRLQRLTGLEREKIEQEYQDLMNLIAELKAILADEEKVLEIIREELTEVKERFNDKRRTEITIGGMEFIEDEDLIPEQNIAITLTHNGYIKRLPASTYKTQNRGGRGVQGMGTNDDDFVEHLLTTSTHDHILFFTNKGKVYRTKGYEIPEYSRTAKGLPIINLLGVDKGEWINAIIPIREFGDDQFLFFTTKQGISKRTPLSSFANIRTNGLIAISLREEDEVISVRLTSGDKDIIVGTSNGMLIRFNEQDVRSMGRNAAGVKAITLGEEDQVVGMEIVEEDTNVLIVTKNGYGKRTPVEEYRLQSRGGKGLKTCNITDKNGKLVAVKSVTGEEDIMLITAAGVIIRMPVDQISQMGRNTQGVRLIRLEDEQEVATVAKAQKDEEEESNEEVSSEE"]}, "location": "[683538:686010](-)"}, {"type": "CDS", "id": "<unknown id>", "qualifiers": {"locus_tag": ["ctg1_638"], "transl_table": ["11"], "translation": ["VSMEQKQMQENAYDESQIQVLEGLEAVRKRPGMYIGSTSGKGLHHLVWEIVDNSIDEALAGYCDEINVSIEEDNSILVTDNGRGIPVGIQEKMGRPAVEVIMTVLHAGGKFGGGGYKVSGGLHGVGASVVNALSTELEVFVHRDGKIHYQKYERGIPVADLKVIGDTDKTGTITRFKPDPEIFKETTEYEFDTLATRMRELAFLNRNIKLTIEDKREHKQKKEFHYEGGIKSYVEHLNRSKQPIHEEPVYVEGSKDGIQVEVALQYNEGYTNHIYSFTNNIHTYEGGTHEVGFKTALTRVINDYGRKNNILKDADSNLTGEDVREGLTAIVSIKHPNPQFEGQTKTKLGNSEARTITESVFSEAFEKFLLENPNVARKIVDKGTMAARARVAAKKARELTRRKSALEVSSLPGKLADCSSKDPAISEIYIVEGDSAGGSAKQGRDRHFQAILPLKGKIINVEKARLDKILSNDEVRTIITAIGTNIGGDFDIEKARYHKVIIMTDADVDGAHIRTLLLTFFYRYMRQIIECGYIYIAQPPLFKVQQGKKIQYAYNDKELEKILAELPAQPKPGIQRYKGLGEMNPTQLWETTMDPEVRSLLQVSLQDAIEADETFEILMGDKVEPRRNFIQENAKYVKNLDI"]}, "location": "[686098:688027](-)"}, {"type": "CDS", "id": "<unknown id>", "qualifiers": {"locus_tag": ["ctg1_639"], "transl_table": ["11"], "translation": ["LFISEIQLKNYRNYEKLELSFEDKVNVIIGENAQGKTNLMEAIYVLAMAKSHRTSNDRELIRWDEEFGQIKGKLQKRNSSLSLELNISKKGKKAKLNQLEQQKLSQYIGVMNVVMFAPEDLNLVKGSPQVRRRFLDMELGQIAPIYLYELSQYQKVLTQRNHLLKKMQGNSKNEETMLDVFTLQLIEHGAKILQKRFEFLHLLQEWAAPIHRGISRGLEELEIVYKPSVDVSESMDLSKIKEVYYESFQSVKQREIFRGTTLIGPHRDDLQFFVNSKNVQVFGSQGQQRTTALSLKLAEIELIYSEVKEYPILLLDDVLSELDDYRQSHLLNTIQGKVQTFVTTTSVDGIEHETLKDAKTIHVTNGTVDCEIDRA"]}, "location": "[688060:689188](-)"}, {"type": "CDS", "id": "<unknown id>", "qualifiers": {"locus_tag": ["ctg1_640"], "transl_table": ["11"], "translation": ["MKHIKISTEYITLGQFLKLADVIDTGGAVKWFLQEYEVYVNNELENRRGRKLYANDVIEIPGSGTFQVQA"]}, "location": "[689200:689413](-)"}, {"type": "CDS", "id": "<unknown id>", "qualifiers": {"locus_tag": ["ctg1_641"], "transl_table": ["11"], "translation": ["MTKIKSGKSEFNLNGLDSAEYPLLPQIEEHHVFKIPTDLLKHMIRQTVFAVSTSETRPILTGVNWKVYNSELTCIATDSHRLALRKAKIEGHNIADEFQANVVIPGKSLNELSKILDESEEMVDIVITEYQVLFRTKHLLFFSRLLEGNYPDTTRLIPAESKTDIFVNTKEFLQAIDRASLLARDGRNNVVKLSTLEQEMLEISSNSPEIGKVVEEVQCEKVDGEELKISFSAKYMMDALKALDSTEIKVSFTGAMRPFLIRTVNDDSIIQLILPVRTY"]}, "location": "[689540:690380](-)"}, {"type": "CDS", "id": "<unknown id>", "qualifiers": {"locus_tag": ["ctg1_642"], "transl_table": ["11"], "translation": ["MRFTIQKDYLVRGVQDVMKAVSSRTTIPILTGIKVVATEEGVTLTGSDADISIESFIPVEEDGKEIVEIAQSGSIVLQAKYFSEIVKNYLRILSKFLWKIIL"]}, "location": "[690376:690685](-)"}, {"type": "CDS", "id": "<unknown id>", "qualifiers": {"locus_tag": ["ctg1_643"], "transl_table": ["11"], "translation": ["LENISDLWNSALKELEKKVSKPSYETWLKSTTAHNLKKDVLTITAPNEFARDWLESHYSELISETLYDLTGAKLAIRFIIPQSQAEEDIDLPPVKRNPAQDDSAHLPQSMLNPKYTFDTFVIGSGNRFAHAASLAVAEAPAKAYNPLFIYGGVGLGKTHLMHAIGHYVIEHNPNAKVVYLSSEKFTNEFINSIRDNKAVDFRNKYRNVDVLLIDDIQFLAGKEQTQEEFFHTFNALHEESKQIVISSDRPPKEIPTLEDRLRSRFEWGLITDITPPDLETRIAILRKKAKAEGLDIPNEVMLYIANQIDSNIRELEGALIRVVAYSSLINKDINADLAAEALKDIIPNSKPKIISIYDIQKAVGDVYQVKLEDFKAKKRTKSVAFPRQIAMYLSRELTDSSLPKIGEEFGGRDHTTVIHAHEKISKLLKTDTQLQKQVEEINGILK"]}, "location": "[690863:692204](-)"}, {"type": "CDS", "id": "<unknown id>", "qualifiers": {"locus_tag": ["ctg1_644"], "transl_table": ["11"], "translation": ["MKRTYQPNKRKRSKVHGFRSRMSTANGRKVLAARRRKGRKVLSA"]}, "location": "[692767:692902](+)"}, {"type": "CDS", "id": "<unknown id>", "qualifiers": {"locus_tag": ["ctg1_645"], "transl_table": ["11"], "translation": ["MKKKHRIKKNDEFQAVFQKGKSNANRQFVVYQLDKEEQPNFRIGLSVSKKIGNAVVRNRIKRMVRQAITELKDEIDSGKDFVIIARKPCAEMTYEEVKKSLIHVFKRSGMKRIKK"]}, "location": "[692978:693326](+)"}, {"type": "CDS", "id": "<unknown id>", "qualifiers": {"locus_tag": ["ctg1_646"], "transl_table": ["11"], "translation": ["LKKKLGLLAMVVALMAIATGCSETGQPITSKSTGIWNEYFVYPLSQLITYFADLFNSNYGLAIVITTLIIRFALLPLMIKQTKSTKAMQALQPEMVKLKEKYSSKDQATQQKLQQEMMQLYQKNGVNPLAGCLPIFVQMPILFAFYHAIMRTTAISEHTFLWFDLGQADPFYILPVVAAITTFIQQKLAMAGTAGQNPQMAMMLWLMPIMILIFAINFPAALSLYWVVGNIFGIAQMYFIKGPEIKASKAGGSSK"]}, "location": "[693378:694146](+)"}, {"type": "CDS", "id": "<unknown id>", "qualifiers": {"locus_tag": ["ctg1_647"], "transl_table": ["11"], "translation": ["VSIITAKGQTVELAVEDALRQLNTSKDRVDINIVDEGKRGFLGLFGNRPAVVEVVLKKDPIQECEEYLRNVIHNMGVEVEISKVVKGREIEFTISGDDVGVLIGKRGNTLNSLQYLTKLVANRNTKQYIGITLDAENYRSKRKSTLESLSYRLAKQVSNTKKRVILEPMPSFERKIIHQALSNHQGIKTTSEGNEPHRHVVISPK"]}, "location": "[694142:694760](+)"}, {"type": "CDS", "id": "<unknown id>", "qualifiers": {"locus_tag": ["ctg1_648"], "transl_table": ["11"], "translation": ["MEFDTIAAISTALGEGAIAIVRVSGDDAVEKVDRIFKGKDLTEVPSHTIHYGHIVDLDTNQVIEEVMVSIMRAPRTFTRENIVEINCHGGLVSVNKVLQLILAQGVRLAEPGEFTKRAFLNGRIDLSQAEAVMDLIRAKTDRAMNVAINQMEGRLSKLIGRLRQEILETLAHVEVNIDYPEYDDVEEMTHNILIEKATHVRSEIEKILETSKQGKILREGIATAIIGRPNVGKSSLLNSLVQEKKAIVTDIAGTTRDVIEEYVNVRGVPLKLIDTAGIRETEDVVERIGVERSKEMMSQADLVLVVVNYSEALTNEDEDLFHAVQGKDFIVIVNKTDLPQAIDMERVTELAAGNRVITTSLIEEQGIDELEKAIADLFFEGTIDSADMTYVSNARHIGLLTQAGQTIGDAIEAIENGVPIDMVQIDLTRTWEILGEITGDTVHESLIDQLFSQFCLGK"]}, "location": "[694986:696363](+)"}, {"type": "CDS", "id": "<unknown id>", "qualifiers": {"locus_tag": ["ctg1_649"], "transl_table": ["11"], "translation": ["MGYNAGSYDVIVIGAGHAGCEAGLAAARMGSKTLMLTINLDMVAFMPCNPSVGGPAKGIVVREIDALGGEMGRNIDKTHIQMRMLNTGKGPAVRALRAQADKFSYQHELKKTIEETPNLTLFQGMVERLIVEDGMCKGVVTQAGAEYTAKTVVITTGTFLRGEIIMGDLKYSSGPNNQQPSITLSEHLEELGFDLVRFKTGTPPRVNSNTIDYSKTEIQPGDDKPRSFSFETTKFIMDQIPCWLTYTSTETHRLIDENLHRSAMYSGMIKGTGPRYCPSIEDKVVRFNDKPRHQIFLEPEGRNTQEVYVQGLSTSLPEDVQRDMLRTIPGLENVEMMRTGYAIEYDAIVPTQLWPTLETKKIKNLYTAGQINGTSGYEEAAGQGLMAGINAACRSLGKKEVVLGREDAYIGVLIDDLVTKGTNEPYRLLTSRAEYRLLLRHDNADLRLTEVGREIGLIKEERYERFTNKKLQIEQEKERLSSIIIKPRPEVQELIRNIGGSELKDGIRASDLLRRPEMTYEHIHLLVPSEVELSDEVTEQVEIQIKYEGYIEKSLQQVERMKKMESKKIPVDIDYDAISSLASEARQKLKDVRPLSMGQASRISGVNPADISILLVYIEQGKIARVSNQ"]}, "location": "[696409:698299](+)"}, {"type": "CDS", "id": "<unknown id>", "qualifiers": {"locus_tag": ["ctg1_650"], "transl_table": ["11"], "translation": ["MNIEQFQSMLEEKGITLSSRQLEQFKIYFETLVEWNEKMNLTAITEKEEVYLKHFFDSITAAFYYDFSKPFSICDVGAGAGFPSIPLKICFPHLKVTIVDSLQKRINFLNHLAQKLELSDVAFCHDRAETFGKKEGVRESYDIVMARAVARLSVLSELCLPLVKVGGTFIAMKGAAANEEIENGKYALEVLGGELKEMSTFQLPFEESERNILLIEKKRKTPKKYPRKPGTPNKLPIEK"]}, "location": "[698320:699040](+)"}, {"type": "CDS", "id": "<unknown id>", "qualifiers": {"locus_tag": ["ctg1_651"], "transl_table": ["11"], "translation": ["MKNTFSRLFGFGDKESEFELQDESHEEIDKKVYEEIQEIPIVNITPNRYQPRTVFDDARIDELALTIRTHGLIQPIVVRQYEDDKYEIIAGERRFRAATKLGWEKVPAIIKNLNDTETASVALIENLQREELTAIEEAVAYQKLIELHNLTQEALAQRLGKGQSTIANKLRLLKLPEEIKSALLEKSITERHARALIPLKNEELQLKVLQEIVEKQLNVKQTEERIAKLLEEAKPKRKAKQKAVSRDTRIAMNTIRQSLQMVTESGLNVNSEEEEFDEYYQITIKIPKKK"]}, "location": "[699145:700018](+)"}, {"type": "CDS", "id": "<unknown id>", "qualifiers": {"locus_tag": ["ctg1_652"], "transl_table": ["11"], "translation": ["MGKIIAIANQKGGVGKTTTSVNLGAGLAQVGKKVLLVDIDAQGNATTGVGIEKSELDQCIYNVLVEDADVQGVIQKTATENLDVLPATIQLAGAEIELVPTISREVRLQRALQPVRDEYDYIIIDCPPSLGLLTINALTAADSVIIPVQCEYYALEGLSQLLNTVRLVQKHLNKNLAIQGVLLTMLDARTNLGIQVIDEVKKYFRDKVYRSIIPRNVRLSEAPSHGKPIMQYDAKSRGAEVYIDLAEEVIAGG"]}, "location": "[700208:700970](+)"}, {"type": "CDS", "id": "<unknown id>", "qualifiers": {"locus_tag": ["ctg1_653"], "transl_table": ["11"], "translation": ["LQVAKGLGRGINVFFPDLDVKEEETIQEILVTELRPNPYQPRKHFNKEAIQELAISIKEHGILQPLIARKSIKGYEIVAGERRFRAAKEAGLEKVPAVVRQLTEQQMMEFALLENLQREDLNPMEEAMAYQMLMNELNVTQEQLAKRLGKSRPYIANYTRLLSLPSFVQDMIANGQLSMAHGRTLLTIKDEEQLKSLLKRIEKEGLNVRQLEKIVQEINQHVSRETKKVKKERNIFFVERETFLREKFGTDVKIKETKKEKGKIEIEFFNKEDLNRILELLSQKK"]}, "location": "[700956:701814](+)"}, {"type": "CDS", "id": "<unknown id>", "qualifiers": {"locus_tag": ["ctg1_654"], "transl_table": ["11"], "translation": ["MNIGSFRLPFFEKETQNVMHQDLEASEIISNFLLTHIPIKTNIPLILVCIGTDRSTGDALGPLVGTKLEQIDIKNLQVFGTLDEPVHALNLEEKIQNIQKEYPAAFIIAVDACLGKSQNIGSITTGKGPSKPGAAMNKKLPAVGDLHIHGIVNLNGFMEFFVLQNTRLSLVMKMADVIAQSIKETDQKLSALKKANHL"]}, "location": "[701834:702431](-)"}, {"type": "CDS", "id": "<unknown id>", "qualifiers": {"locus_tag": ["ctg1_655"], "transl_table": ["11"], "translation": ["MDLLTKWFNSTKQYLLDADRWAHIGVATLKICIILIIGAVVVRIARAVVRNAFRMGSRSPIQISERRTVTVAKLLENIVAYVVMFIMLIAILGVFNINASGLLAGAGVIGLAVGFGAQSLVKDVITGLFILLEDQFSVGDYVKIGQFEGVVLEIGLRTTKVKSWTGEIHTLPNGSIIQVTNYSVSNSVAFVDVSISYEADIAKAEQVIEDLLVELPSKYEKMVTTPQLLGVQTLAASEVILRVIAEVEPMQHAVIARALRKEIKNRLDLHGIEIPYPRMVLYNREELVSGKAI"]}, "location": "[702690:703572](+)"}, {"type": "CDS", "id": "<unknown id>", "qualifiers": {"locus_tag": ["ctg1_656"], "transl_table": ["11"], "translation": ["VEQKEYNLYDVVEMKKAHPCGENRWKIIRMGMDIRIKCEGCDHSVMITRREFDRKVKKILVKHEE"]}, "location": "[703595:703793](+)"}, {"type": "CDS", "id": "<unknown id>", "qualifiers": {"locus_tag": ["ctg1_657"], "transl_table": ["11"], "translation": ["MGLTAGIVGLPNVGKSTLFNAITQAGAESANYPFCTIDPNVGIVEVPDERLNKLTELVEPKKTVPTVFEFTDIAGIVKGASKGEGLGNKFLSHIRQVDAICQVVRCFEDENITHVSGKVDPIDDIETINLELILADLESVDKRIERVAKLARQKDKEAVYEHEILVRLKEAFEEGKPARTVEFTEEQMKIVKGLHLLTTKEMLYVANVSEDDIIDPSENKYVQMVKEFAENENSQVIVVCAKIESEIAELDEEEKKVFLEELGIEESGLDQLIRAAYDLLGLATYFTAGVQEVRAWTFKQGMKAPQCAGVIHTDFERGFIRAETVSYDDLMTNGSMTAAKEAGKVRLEGKEYIVKDGDVMHFRFNV"]}, "location": "[703908:705009](+)"}, {"type": "CDS", "id": "<unknown id>", "qualifiers": {"locus_tag": ["ctg1_658"], "transl_table": ["11"], "translation": ["MRKYEIMYIIRPGVEEEAQKALVERFAGVLTNNGAEIINTKEWGKRRLAYEINDLREGFYMILNVNSNAEAINEFDRLAKINEDILRHIVVKEEEK"]}, "location": "[705200:705491](+)"}, {"type": "CDS", "id": "<unknown id>", "qualifiers": {"locus_tag": ["ctg1_659"], "transl_table": ["11"], "translation": ["LMNRVILVGRLTKDPDLRYTPNGVAVATFTLAVNRAFANQQGEREADFINCVIWRKQAENVANYLKKRKLSRRRWTSSNS"]}, "location": "[705517:705760](+)"}, {"type": "CDS", "id": "<unknown id>", "qualifiers": {"locus_tag": ["ctg1_660"], "transl_table": ["11"], "translation": ["VYVTEVLAESVQFLEPRNGGGEQRGSFNQQPSGAGFGNQSSNPFGQSSNSGNQGNQGNSGFTKNDDPFSNVGQPIDISDDDLPF"]}, "location": "[705785:706040](+)"}, {"type": "CDS", "id": "<unknown id>", "qualifiers": {"locus_tag": ["ctg1_661"], "transl_table": ["11"], "translation": ["MAGRKGGRAKRRKVCFFTANGITRIDYKDVDLLKRFVSERGKILPRRVTGTSAKYQRKLTVAIKRARQMALLPYVGE"]}, "location": "[706085:706319](+)"}, {"type": "CDS", "id": "<unknown id>", "qualifiers": {"locus_tag": ["ctg1_662"], "transl_table": ["11"], "translation": ["VKQTKFITEGAALLAIYAILLLISMYVPILGTVVTFALPLPFILLTIRHKLSNVLMIFVASLFVTIIVSQPMNLVKTIMFGLIGIVLGYMYKTRKKSVEILIAGTLAYLIGFVLIYVASIKFFNIDIMKQMQSMFSESMVQSEKIVSATGMPISKEQKELLTQMNDILQSLFPSILVLVSVCFSWITVIISGSVLKKLKHDIIPWPKFKDIQLPKSIVWYYVIFILLATFIKVEPTSYLHMVFSNLNVIFTLLLVLQGLTFISFLAYRKGFTKGIPIISFIACMFIPMLFPLVTILGIIDLGISLRSKIGG"]}, "location": "[706398:707334](+)"}, {"type": "CDS", "id": "<unknown id>", "qualifiers": {"locus_tag": ["ctg1_663"], "transl_table": ["11"], "translation": ["MPEFDKKQWFLYPVYVLAFFVFVLISILCYFHLIMGIAAFVIFCIVFFIVIRFELNFQRNFEKHTTDMITRVKKVSNEAFNQMPIGILLYNKDYGIDWANPYLSSCLGQHALAGWHLYDVSETLLLFIKGETSDDIVSLNNRKFRVFVRKEEKLIYFFDVTEQTEIEKMYEDQRTVLAVIYLDNYDEVTQGLDDQLRTNITSLVTSRLNEWALKYGAYLKRASSERFFVVLNESILTQMEKGKFSILDQVREETSKRNIPLTLSVGVGSGDLPLSELGAMAQSGLDLALGRGGDQVAIKQATGKVKFYGGKTNPVEKRTRVRARVISHALKDLVLESSNVIIMGHRAPDMDAIGAAIGILKVAQLNERKGYIVLDENDSDKGIKRLMDKVKQNEELWSHFITPEQAMEFANDESLLVVVDTHKPSMVMEQKLLHKIENVVVIDHHRRGEDFIEDPLLVYMEPYASSTAELVTELLEYQPKNLKMTMLEATALLAGIIVDTKSFTFRTGARTFDAASYLRSHGADTVLVQELLKEDMDQYLRVAKAIKNAYIYKNGIAIAKVDSDDYYDQVLIAQSADTLLTMTGIIASFVVAKRGENLIGISSRSLGEVNVQLIMENLGGGGHLTNAATQMKNVTVDEAEEKLRFVIDDYLQGGTQS"]}, "location": "[707412:709386](+)"}, {"type": "CDS", "id": "<unknown id>", "qualifiers": {"locus_tag": ["ctg1_664"], "transl_table": ["11"], "translation": ["MKVIFLKDVKGKGKKGEVKNVPDGYANNFLLKQGLAAEATNSSMKTLEAQKRKEEKDAAAEVENAKELKETLEKLTVEVKAKSGEGGRLFGSITSKQIVDAMQKSHKIKLDKRKFEMDDAIRALGYTNVTVKLHPQVTATVKVHVSEQ"]}, "location": "[709382:709829](+)"}, {"type": "CDS", "id": "<unknown id>", "qualifiers": {"locus_tag": ["ctg1_665"], "transl_table": ["11"], "translation": ["MSDVLADRTPPHNIEAEQAVLGAILIDQDALTSASELLVPDSFYRTKHQKIFEVMLGLSDKGEPIDLVIMTSAMADQGLLEEVGGVSYLAELAEVVPTAANVEYYARIIAEKALLRRLIRTATHIVSDGYEREDDVDGLLNEAEKKILEVSHQTNAKAFQNIKDVLVDAYDKIELLHNQKGEVTGIPTGFTELDKMTAGFQRNDLIIVAARPSVGKTAFSLNIAQNVATKTDENVAIFSLEMGSDQLVMRMLCAEGNIDAQRLRTGSLTSDDWAKLTMAMGSLSNAGIYIDDTPGIKVNEIRAKCRRLKQEQGLGMVLIDYLQLIQGSGKSGENRQQEVSEISRTLKGIARELQVPVIALSQLSRGVESRQDKRPMMSDIRESGSIEQDADIVAFLYREDYYDRETENKNTIEIIIAKQRNGPVGSVELAFVKEFNKFVNLERRFEDGA"]}, "location": "[709856:711206](+)"}, {"type": "CDS", "id": "<unknown id>", "qualifiers": {"locus_tag": ["ctg1_666"], "transl_table": ["11"], "translation": ["MSSVVVVGTQWGDEGKGKITDFLSEHAEVVARYQGGNNAGHTIVFGGVKYKLHLIPSGIFYKEKICVIGNGLVVDPKALLEELKYLHDRGVSTDNLRVSNRAHVILPYHLKQDELEEASKGDNKIGTTKKGIGPAYMDKAARIGIRMADLLDREAFKEKLERNLVEKNRLFEKMYDTEGFSVEEIFEEYFEYGQQIAQYVCDTSVVLNDALDNNHRVLFEGAQGVMLDIDHGTYPFVTSSNPIAGGVTVGTGVGPAKVTRVVGVCKAYTSRVGDGPFPTELNDEIGHQIREVGREYGTTTGRPRRVGWFDSVVVRHARRVSGLTDLSLNSIDVLTDIPTLKICVAYKYNGEVIDEVPANLNILAKCEPVYEELPGWTEDITGVKSLDELPENARKYVERVSELTGIQLSMFSVGPDRNQTNIVRNVYEA"]}, "location": "[711421:712711](+)"}, {"type": "CDS", "id": "<unknown id>", "qualifiers": {"locus_tag": ["ctg1_667"], "transl_table": ["11"], "translation": ["MMGKKILVVDDEKPIADILKFNLEKEGFEIVMAHDGDEAIEKANEEQPDMVLLDIMLPGKDGLEVCREIRKSSEMPIIMLTAKDSEIDKVLGLELGADDYVTKPFSTRELLARVKANLRRHQQGGSAEKEENTEMVIGPIVINPNAYSVTKREENIELTHREFELLHYLAKHLGQVMTREHLLQTVWGYDYFGDVRTVDVTVRRLREKIEDNPSHPTLIVTRRGVGYYLRDPEQE"]}, "location": "[713505:714213](+)"}, {"type": "CDS", "id": "<unknown id>", "qualifiers": {"locus_tag": ["ctg1_668"], "transl_table": ["11"], "translation": ["MKKVGFFQSIHLKFVLIYMLLILIAMQVIGVYFVRELEKSLVQGFRDSLTQQTNLLSYNLKQEFKKSYTKAETESTDETIKTSIRKFASDQKKVIQEVSVFDSHRKLLAISDESKQNKVNRTSTDIAVQRVLVQKKPEVKIEKDGSTGHRVQVMLTPILDDNGKDALGVIYIVASMEDVYKQMKDINQIFATGTVIALLVTAVLGILLAQTITRPISDMRRQAIEMAKGNYSRKVKVHSHDEIGQLALSFNNLSKKLQQARSSTESERRKLSSVLSHMTDGVIATDRKGDIILLNDPAEKMLNVSRETALDQSVLEVLGIQEEFTLDHLYEEPDSVLLDFSTRNEPYILRASFSVIQKETGKANGLIAVLYDVTEQERIEGERREFVANVSHELRTPLTTMRSYLEALTDGAWQDPNIAPQFLTVTQEETERMIRLVNALLQLSKLDSTEHRLMKEWVDFTDFFNNVIDRFEMSKEQNVSFKRSFSKKSRFIDMDTDKITQVLYNIISNALKYSPEGGTVTYRLRDRGDLLEISVSDQGMGIPKENVDKIFERFYRVDKARSRQMGGTGLGLAIAKEMIEAHGGSIWAKSEEGKGTTIYFTLPMAADEEDDWE"]}, "location": "[714216:716058](+)"}, {"type": "CDS", "id": "<unknown id>", "qualifiers": {"locus_tag": ["ctg1_669"], "transl_table": ["11"], "translation": ["MSMENFKTIVLINLVVISLFLTFNLWTYVPDSTSMQNAKFVQGNEGTNQTKIADVVRPTSIIVHKDKNHYGSRREADIESIYKPLEVGELHEFREISITKGDFLSYVHGEGKIELVFPTDIPFDAVKSMFNMKEKGTDKPKHFNRILLDPSRSKDQEIKINFVSDGDNFKIYEAKLSGVYLKDIVNAQNQFIVSAKPYFDYQINDMKKLFLPDGTTELNNITYISSNLAVDTFKNALFSDPRYLSPITEISKETFTDGIRSMEIEDDRHMLKYKNSSVLTEKTIDNLMLLQKSFEFVSGHSGSLDSYRLDYMNKGETVFRLHEDGYSVFNTDGLAELRQKWGSEEVMEYERPLLSLNTKGIEQKVTLPSGHVVIASLENNPEIKKQVIKDIGIGYKLSLDGQVVRLQPIWYVKLVEGETGKQKIYEWSEGGLNGLGSD"]}, "location": "[716054:717371](+)"}, {"type": "CDS", "id": "<unknown id>", "qualifiers": {"locus_tag": ["ctg1_670"], "transl_table": ["11"], "translation": ["MDWDRIKTIFIVTFFVLDLFLIFQFIQKQDSNQLELIAETKIDQELKANKITIGNIPKEPKKESFIRAENKAFKEDDIQSLKNQTAHIQNMYKIESKLKEPFLNTKSLSKDKYNEFLKNYVLDGQKYEFGAVKDSKIYFFQKYKDKPIFYNNQAMIVVELNEKNELVSYTQTMLTDLKEMGEGEKTKEQEIITAQTALENLYLKNKIHGNTHVKEAQIGYATLTASTSNNQVLAPTWNLKTEQKQDFFVNAIEGQVMELGEKENQVVDEHTGVRKNGVAF"]}, "location": "[717351:718194](+)"}, {"type": "CDS", "id": "<unknown id>", "qualifiers": {"locus_tag": ["ctg1_671"], "transl_table": ["11"], "translation": ["MGLHFSVLASGSTGNMLYVGTDEKKLLVDAGLSGKATEALFKQAELNINDVSGILVTHEHSDHIKGLGVLARKYDLPVYANEKTWNAMEHLIGNIPTEQKFIFSVGDVKTFGDIEVESFGVSHDAAEPMFYAFHNNNRKLALITDTGYVSDRMKGVIKGANAFVFESNHDVEMLRMGRYPWSIKRRILSDVGHVCNEDAALAMADVITDETKHIYLAHLSLDNNMKELARMSVSQVLEEKGFGVGESFEIHDTDPKMPTKIQYV"]}, "location": "[718177:718972](+)"}, {"type": "CDS", "id": "<unknown id>", "qualifiers": {"locus_tag": ["ctg1_672"], "transl_table": ["11"], "translation": ["MSFIDEENYRMKRAGKKKHKGIVLSSIAGTIVGASLFAFGAPLFSNSADTLPQAEASGSNMAEAQGIKQISFVDAVDRASEAVVGVINIQRDNFSEADSEAGTGSGVIYKKTNGQAYIVTNNHVVAGANRIEVSLSDGKKVPGKVLGTDVVTDLAVLEIDAKHVKKIIEIGDSNTVRRGEPVIAIGNPLGLQFSGTVTQGIISANERIVPVDLDQDGHYDWQVEVLQTDAAINPGNSGGALVNAAGQLIGINSMKIAAKEVEGIGLAIPVTRAVPIMNELEKYGKVRRPYVGIELRSLNEIPNYYWSKTLHLPGTVTEGVCILDVKSPSPGADAGLREHDVIVAVDGKPIRDIIGFRTALYDKEINDKMTLTFYRGTKRVTTTVKLGIQKY"]}, "location": "[719035:720211](+)"}, {"type": "CDS", "id": "<unknown id>", "qualifiers": {"locus_tag": ["ctg1_673"], "transl_table": ["11"], "translation": ["MNLPCCLEHVELALDIIVDECEVAPVINNVDNSEKEKKTCEFCQNEATYVVSNTDSHTICG"]}, "location": "[720264:720450](+)"}, {"type": "CDS", "id": "<unknown id>", "qualifiers": {"locus_tag": ["ctg1_674"], "transl_table": ["11"], "translation": ["VNISIISIGKLKEKYLKQGIAEYLKRLSAYAKVEVIELPDEKAPENLSEAEMLIVKEKEGIRILDKISDDTHVIALAIEGKQKSSEEFAVSLDRLATYGKSKVAFVIGGSLGLSSEVMKRSNESLSFSKMTLPHQLMRLVLLEQVYRAFRINRGEPYHK"]}, "location": "[720509:720989](+)"}, {"type": "CDS", "id": "<unknown id>", "qualifiers": {"locus_tag": ["ctg1_675"], "transl_table": ["11"], "translation": ["MVSDQTRYSRLANITKIINTKLELREVLQRVTMAISEEIVRCDAVGIYLPQEDGTFRGFAGKPETINGVTLDTQVIDPEIDLLAKEVIETKKTIYIPDTSKDHRPDPRPVDAFKIKSLLALPISFRQELFGLVFLFDYGIPMNLTDSEIQSVEAYVNMAAVAIQNANNLTQKENLIAEKQLLLNVTRDLSMCSSIQESFDKCFFYLEQILESKNMTAHLLDPLDKTTIKTTKLSKGCDWTEADRTEKSYEAKIQEVIQTKNIDSKDLLMIPLVSVGEVLGVIVVGKEGKAHNYDNSQIQLAKSIVDATAPTFSNLLYMDQLESIVKERTGELAAANEKVTSVIECITDGFFTLNNKWEFTYVNKHQYFPQRKTAKDVLGKNIWDVFPSDIDTVMYKEFHRAMSERTTVHFEFLSTADEYWHEVIAYPYDDGICCIFKNITEKKKYEQELKRLSNIDLIGQMAAGISHEIRNPMTTVLGFLQLLKEENTYEKHNKYFHLMIEELNRANSIITEFLSMGNTRKLDLQMLDLNSIIRDIIPLIKIDTYNQNKYIQVDTNDIPELLLNRNEIRQLLMNLYRNGLEAMNTGKVLTISTYKEGQNCVVLAVHDQGKGIRPEVLEKLGTPFYTTKDNGTGLGLGVCYAIAARHNAKIEIQTGSEGTTFFVKFNYKDNKN"]}, "location": "[721068:723087](+)"}, {"type": "CDS", "id": "<unknown id>", "qualifiers": {"locus_tag": ["ctg1_676"], "transl_table": ["11"], "translation": ["MKKILASLLKNPLVIIVYWIFCYELALLCMYGRMNNNIYIWLLSIAFLILIIIFTTIKIVKNRERESSKLLNVKGWKYISVLILILITSFYGIKIYKSATNYGGKLAWFIESVKNERSVKLERDNIYKYGVEGIFEDINKKYTLPKKLYMSDDFTLEFKSDGTITSFDTFLYGKNAAGKEESYLISYNKNKSKDIFVGLNGYVNADYNEDKLVKPLIKTVQAIPVKQTVSKWNEDKYGLVYYGKRNWGYNREGIININKDGKLEKLEEAKSEIIGYTVSIFIPGKEKEVVPARYNLLGDPNWSKESSSKKKKKNLTNNNEQFYFSKEVGYKLDVTDKALGSTFYSLSKTIDGGETWGVINEDPFNEAVGSASGIIFFNEKLGFLRAARPSGNEGRLYRTDDGGITFKKLSYTNYEVKLESGQAINPFDFPNMPYEKDGVFNMLVGQGADGDYNGNSSILYQSKDQGETWEYVKEVKDN"]}, "location": "[723397:724834](+)"}, {"type": "CDS", "id": "<unknown id>", "qualifiers": {"locus_tag": ["ctg1_677"], "transl_table": ["11"], "translation": ["VKKFKKFYLEITSVCNLACSFCPPTERQKQFISVEDFAKRLDQIKPHTDYIYLHVKGEPLLHPKIDQLLDLSHEKGFKVNITTNGTLINKRRHRLLNKPALRQMNFSLHSFDGHPGSQDKEGYVRSILSFIREATSQSDLIVSLRLWNLTQDNKTNAEIQKNRELLSIIENEFDLSYQIEEKLTPGKGIKIAERVFINQDYEFQWPALHEEEDDGKGFCHGLRNQAGILANGTVIPCCLDGEGIINLGNINNDSFSNIIEGERATNIVDGFSKRVAVEELCRKCGYRKRFGK"]}, "location": "[724993:725872](+)"}, {"type": "CDS", "id": "<unknown id>", "qualifiers": {"locus_tag": ["ctg1_678"], "transl_table": ["11"], "translation": ["LKNVMENRLNRAEVPAELTWDLSDLYNSDAEWHTALNVLENDIQKLDTFKGRLHTNSTTLLNCLLLEEELLMKLTKLYSYANLKESTDRTNPVIQANSSKISALWTKVHTALSFIHNEILSLEEGTIEKYLTDETKLEPFRKSLLEILKKRQHTLSPETEEALAALGEVHSSPYKIYGMTKLADMDFTSIQDEQGNELPVSFSLFESKYEFSPSTYIRRKAYSSFVSTLKQYKNTIATTYATEVKKQVTLSRLRKYESVTHMLLEPQRVPLEMYNNQLDIIYKELAPHMRRFADLKKKVLGLDQMLFCDLHAPLDPEFNPAITYEEAGTLIQDSLKVLGDEYSSIIQKGFKERWVDLADNVGKSTGAFCSSPYGSHPYILITWQNTMRGCFTLAHEFGHAGHFYLANKNQRIMNVRPSMYFVEAPSTMNELLLAQHLLATTDDKRMRRWVILQLLGTYYHNFVTHLLEGEYQRRVYALAEEGQALTATTLTEIKTNVLSTFWGDSVEIDEGAGLTWMRQPHYYMGLYSYTYSAGLTTATAIAQMIKAEGQPAIDRWLNVLRAGGTMKPLELMKHAGVDMSKSDAIRKAVSYVGSLIDELEHSYQE"]}, "location": "[725909:727727](-)"}, {"type": "CDS", "id": "<unknown id>", "qualifiers": {"locus_tag": ["ctg1_679"], "transl_table": ["11"], "translation": ["MMENVFDYEDIQLIPAKCIVNSRSECDTTVTLGKHKFKLPVVPANMQTIIDERIATYLAENNYFYIMHRFQPEKRISFIRDMQSRGLIASISVGVKEDEYEFVQQLAAEQITPEYITIDIAHGHSNAVINMIQHIKKHLPESFVIAGNVGTPEAVRELENAGADATKVGIGPGKVCITKIKTGFGTGGWQLAALRWCAKAASKPIIADGGIRTHGDVAKSIRFGATMVMIGSLFAGHEESPGETIERDGKLYKEYFGSASEFQKGEKKNVEGKKMFVEHKGSLEDTLIEMEQDLQSSISYAGGTKLDAIRTVDYVVVKNSIFNGDKVY"]}, "location": "[727863:728850](-)"}, {"type": "CDS", "id": "<unknown id>", "qualifiers": {"locus_tag": ["ctg1_680"], "transl_table": ["11"], "translation": ["MSKKSFSDYKLSKEIVRALTGLGYDHPTEVQGEVIPVALQKKDLVVKSQTGSGKTASFGIPLCEMVEWEENKPQALVLTPTRELAVQVKEDITNIGRFKRIKAAAVYGKSPFARQKLELKQKTHIVVGTPGRVLDHIEKGTLSLECLKYLVIDEADEMLNMGFIDQVEAIIDELPTKRMTMLFSATLPEDVEKLSRTYMNSPTHIEIKAAGITTDKIEHTLFEAIEDEKFSLLKDVTMIENPDSCIIFCRTQENVDHVYRQLKRANYPCDKIHGGMVQEDRFEVMDDFRKGKFRYLVATDVAARGIDIDNITHVINYDIPLEKESYVHRTGRTGRAGNSGKAITFITPYENRFLEEIEDYIGFEIPKAIGPSKEEVMKEKAAFEEKIHAKPIIKKDKNADINKGIMKLYFNGGKKKKIRAVDFVGTIAKIKGVTAEDIGIITIQDNVSYVEILNGKGPLVLKVMKTTTIKGKQLKVHEAIK"]}, "location": "[729325:730771](+)"}, {"type": "CDS", "id": "<unknown id>", "qualifiers": {"locus_tag": ["ctg1_681"], "transl_table": ["11"], "translation": ["VENINELLETLHLEKNIKLEDIPNVDLYVDQVVQLFENTYADTTRTDDEKVLTKTMINNYAKGKLFIPIKNKKYSKEHMILISLIYQLKGALSINDIKSSLENINDSLLNDDSFELNALYKNYLALTASNVENFKQDVNKRVTEVNKISSLEGTKLEKFLLLTSFVTMSNMYRRLAEQLVDDLKKS"]}, "location": "[730811:731372](-)"}, {"type": "CDS", "id": "<unknown id>", "qualifiers": {"locus_tag": ["ctg1_682"], "transl_table": ["11"], "translation": ["MNTYVREPVNAFTHLGGAILSFIALLAMLVKVSIKMPSFAAITAVILFGIGMMVLYAASAVYHSVVANERVIYFFRKLDHSMIFILIAGTYAPFCLITLNSASGLLLFCLVYATAICGIVFKMFWFNCPRWLSTAIYITMGWLIVLFFAPLAENLSTGGIVFLVLGGIFYTIGGFIYGTKPKWLEFKYMGHHEIFHVFVLLGSLAHFLSVYCYVI"]}, "location": "[731536:732184](+)"}, {"type": "CDS", "id": "<unknown id>", "qualifiers": {"locus_tag": ["ctg1_683"], "transl_table": ["11"], "translation": ["MAILVTGGAGYIGSHTCVELLNSGYEVIVVDNLSNSSVESINRVKEITGKQFKFYKEDVLNREALDAIFEENVIEAVIHFAGFKAVGESVAIPLTYYHNNITSTLVLCEVMQKHNVKKMIFSSSATVYGIPETSPITEEFPLSATNPYGQTKLMIEQIMRDVAFADAEWGIALLRYFNPFGAHESGRIGEDPNGIPNNLMPYVTQVAVGKLKELSVFGNDYPTKDGTGVRDYIHVVDLANGHVKALEKVMSTTGVDAYNLGTGMGYSVLEMVEAFEKVSGKKVPYKITERRPGDVAVCFADASKAKRELGWEATRGLEEMCADSWKWQSNNKNGYLEV"]}, "location": "[732369:733386](+)"}, {"type": "CDS", "id": "<unknown id>", "qualifiers": {"locus_tag": ["ctg1_684"], "transl_table": ["11"], "translation": ["MRDQLPVKPQLIKVLFYDQPATQEQFQRAYVNLLKEIKGFDSSLFLIQN"]}, "location": "[733688:733838](+)"}, {"type": "CDS", "id": "<unknown id>", "qualifiers": {"locus_tag": ["ctg1_685"], "transl_table": ["11"], "translation": ["MPLHYPNHSVFHSTGVLTREPATISAVINIVNLDAYYAHYVNIEVWDWSNYSNPVKLPVLIGENAEVEFPYVLQGNHLAVFYANLDETIDLYEIRISYPAHSNIIANCFGRSLPPYTSQEGNTVYHKQLVRIH"]}, "location": "[733954:734356](-)"}, {"type": "CDS", "id": "<unknown id>", "qualifiers": {"locus_tag": ["ctg1_686"], "transl_table": ["11"], "translation": ["MGYVGLLLSGAALFLNSLVILGKAEMKSAGVFNLFVGALQIIIPFYLIMISDQSNWTVYSYAATFLFGLTYLYVGVTFIKGMDSSGLGWFCIWVAIIALFYMVVSFVQFHDVVNALTWFMWALLWYLFFVLNTQKKNINQYLGRIAFVQSWVTLTLPSLFYFMGVWGEGFVYELWVYVSVISILYFCYCIFKYRVR"]}, "location": "[734727:735318](+)"}, {"type": "CDS", "id": "<unknown id>", "qualifiers": {"locus_tag": ["ctg1_687"], "transl_table": ["11"], "translation": ["LKKVLVLGGTRFFGKHLVEYLLQAGHDVTIATRGVTEDSFGNAVKRIIVDREDGKLLEERLEGKSYDIVYDNLCYSSNAAKMVCEVLKGKTKKYIMTSSMAVYEPALSLLEEDFNPYEYAITYGDRNDFNYSEGKRLAEAVLFQYATFPVVAVRFPVVIGENDYTKRLQFYVECVVNQNPIVVDHVDGNLSFIHEKEAGEFLAWCGMENVKGPINACSNGVVSTEEIIHFIEEKTGIKALIQEAGENIAPYNEVTNCTLHNGKAREFGFLFRELKIEIKNVLKHYINTMK"]}, "location": "[735434:736307](+)"}, {"type": "CDS", "id": "<unknown id>", "qualifiers": {"locus_tag": ["ctg1_688"], "transl_table": ["11"], "translation": ["MSSFQLPKLSYDYDELEPHIDSNTLSIHHGKHHATYVNNLNATLENYTELHNKSLEELLCNLDALPKEIVTAVRNNGGGHYCHSLFWEVMSPRGGGEPNGDVAKVIDYYFNTFDNLKDQLSKAAISRFGSGYGWLVLDGEELSVMSTPNQDTPLQEGKIPLLVIDVWEHAYYLKYQNRRPEFVTNWWHTVNWDQVNEKYLQAIQSQKH"]}, "location": "[736395:737022](-)"}, {"type": "CDS", "id": "<unknown id>", "qualifiers": {"locus_tag": ["ctg1_689"], "transl_table": ["11"], "translation": ["MSETKQLIEEASNFITICYKELHKEQLIEERIKEIQIEVEKTGTYEHTFEELVHGSRMAWRNSNRCIGRLFWSKMHILDAREVNDEEGVYNALIHHIKYATNDGKVKPTITIFKQYQGEENNIRIYNHQLIRYAGYKTEMGVIGDSHSATFTDFCQELGWQGEGTNFDVLPLVFSINGKAPTYKEIPRKEVKEVPIEHPEYPISSLGAKWYGVPMISDMCLEIGGISYTAAPFNGWYMGTEIGARNLADHDRYNLLPAVAEMMDLDTSRNGTLWKDKALIELNIAVLHSFKKQGVSIVDHHTAAQQFQQFEKQEAACGRVVTGNWVWLIPPLSPATTHIYHKPYPNEILKPNFFHK"]}, "location": "[737238:738309](+)"}, {"type": "CDS", "id": "<unknown id>", "qualifiers": {"locus_tag": ["ctg1_690"], "transl_table": ["11"], "translation": ["MRMKSRKTDWPVFIISGGSLLLFVIAVFLNKDYVESAINNSFAFSIKYFGAFWQVLLLGTFIVAMCMAFSKYGRVKLGGLEKPEISTAKWLAIIMSTLLAGGGVFWAAAEPMYHLMTVPPIHDGISAGTKEAVMPALAQSYMHWGFLAWTILGTISAVVMMYGHYHKGMPLKPRTLLYPIFGEKLRKSLLGTIIDAAAIIAVAAGTIGPIGFLGLQASYGLQELFGISDVFTTQLAIIVCVVAVSTISAVTGIDKGIQIISNLNVRLAILLMAFILLFGPGGFIIDSFVSSFGFYVSEFIPMSTYRCDTSWLGSWTIFFWGWFIGYGPMMAILVSRISRGRTIREIIVAIGIIAPIITTFWFTILGGSGVFYELMNPGSISDALSESGMPAAMIAITGQLPLSNIIGPAFLLLTILFVVTTGDSMAYSISMAVTGDGDPRISLRIFWSLIMGAVAAILLYMGEGSINALQSFIVVTAVPVSILLFPMLWLAPKVAGELALKQGIVKEEDKTAFLFQKASKSK"]}, "location": "[738669:740238](+)"}, {"type": "CDS", "id": "<unknown id>", "qualifiers": {"locus_tag": ["ctg1_691"], "transl_table": ["11"], "translation": ["MNVTTDVQQTTEETKAKRYKTLFGSALGYAAEGLDMLLLSFVLVYILKEFHLSPVEGGNLTLATTIGMLIGSYLFGFIADLFGRIRTMAFTILLFSLATALIYFATDYWQLLILRFLVGMGVGGEFGIGMAIVTETWSKEMRAKATSVVALGWQFGVLIASLLPAFIVPHFGWRAVFLFGLIPALLAVYVRKSLSEPKIWEQKQRYKKELLQKEATGKLTTTEAEQLKHIKKFPLRKLFANKKVTITTIGLIIMSFIQNFGYYGIFTWMPTILANKYNYTLAKASGWMFISTIGMLIGIAIFGILADKIGRRKTFAIYYIGGTVYCLIYFFLFTDSTLLLWGSALLGFFANGMMGGFGAILAENYPAEARSTAENFIFGTGRGLAGFGPVIIGLLATGGNLLGALSLIFIIYPIGLITMLICVPETKGKVLD"]}, "location": "[740290:741589](-)"}, {"type": "CDS", "id": "<unknown id>", "qualifiers": {"locus_tag": ["ctg1_692"], "transl_table": ["11"], "translation": ["MLNLVLMMIERVGLIVILGFLLSHIKTFRRLLHKQDGYVDKLKLICIFSVFTIVSNYTGIEIAGNTIMNENWLQGVSSSSTIANTRIMGVGISGLLGGPIVGVGVGFIAGIHRYMLGGTTALSCAISSILAGIITGYIGYIFKKYNRTITPKFSAVLSVFIVSLEMLMILLIIEDGISVVKTIAIPMILVNSFGSFILLSMIQAILRQEENAKALQTHKVLRIADKTLPYFRQGLTEESCKHVAQIIHRFTGTDAVSLTDTEKILAHVGLASDHHIPSHSLITGLSKEVLHTGQIMKAKSREVINCQHEGCPLQAAIVIPLTSHGNTIGTLKLYFKNSNQLSRVEEELAEGLAKIFSTQLELGEAELQSKLLQDAEIKALQAQINPHFLFNAINTVSALCRTDVEKARKLLLQLSVYFRCNLQGARQLLIPLEQELNHVQAYLSLEQARFPNKYEVKMYIEDELKTTLVPPFVLQLLVENALRHAFPKKQPVCEVEVHVFEKEGMVHFEVKDNGQGIEEERLEQLGKMVVSSKKGTGTALYNINERLIGLFGKETMLHIESELNKGTEITFIIPKKVGEEEPGVKSISS"]}, "location": "[741913:743683](+)"}, {"type": "CDS", "id": "<unknown id>", "qualifiers": {"locus_tag": ["ctg1_693"], "transl_table": ["11"], "translation": ["VLKVLVVDDEMLARDELKYLLERTKEVEIVGEADCVEDALEELMQCRPDIVFLDIQLSDDNGFEIANILKKMKNPPAIVFATAYDQYALQAFEVDALDYILKPFDEERIVQTLKKYKKQKQAQIETKHEIKGTDVTAEMHKLALPIEESIVLVNIEDIIYVGLVDGKVTVKTMRETYVTHDTLVILEKKLPQANFMRVHRSFIANINHITEIQPWFNSTYNLIMKEGSKVPVSRTYAKELKKLLRI"]}, "location": "[743660:744401](+)"}, {"type": "CDS", "id": "<unknown id>", "qualifiers": {"locus_tag": ["ctg1_694"], "transl_table": ["11"], "translation": ["MSTKKVYSFLSQAFIFSAIMLISNIIATHLPIPMPSSVIGLVILFSLLCLKVIKLEQVESLGTALTGIIGFLFVPSGISVINSLGVMGQYFVQILTVIVVATVILLAVTGLFAQFILGKDEKETEDTKELKVVNKGRKHGKVA"]}, "location": "[744533:744965](+)"}, {"type": "CDS", "id": "<unknown id>", "qualifiers": {"locus_tag": ["ctg1_695"], "transl_table": ["11"], "translation": ["MASTMTPYFGIVVSLIAYGIGTLLFKHSKGFFLFTPLFVAMVLGIVFLKVGNFTFEEYNTGGKMISFFLEPATIAFAIPLYKQVDKLKKYWWQILSAIVVGSICSVIVVFIVAKAIGLDTAVMNSMLPQAATTAIALPISESIGGIPAITSFAVIFNAVIVYALGALFLKTFRVKHPIAKGLALGTAGHALGVAVGIEMGEVEAAMASIAVTVVGVVTVVVIPMFMPFIG"]}, "location": "[745000:745693](+)"}, {"type": "CDS", "id": "<unknown id>", "qualifiers": {"locus_tag": ["ctg1_696"], "transl_table": ["11"], "translation": ["MQIKNLFQSKGFQRLLVLVILALVLYGLQSMLNLILITFILTYLMDRFQKFISRKLDHFMPINRKIIIAFLYVMLIGGIAITLFKYLPVLTIQISQLIYQFNVFLRNPPDSELIKYAVNAVNHMELSKYVGQGVDILYKSITNVGKFGLQVLLSLILSLFFLLEKSRIVGFTVKFKESRLAIFYTEIEYFGKKFARSFGKVIEAQFLIAVVNCVLSVIALWILGFPQLLGLALMIFLLGLIPVAGVIISLFPLCMIAYNIGGIMYVVYILVIVTVIHALESYVLNPKFMSQKTNLPIFYTFMVLIFSEHFLGVWGLIIGIPIFIFLLDVLDVTSDEMEKDVGTK"]}, "location": "[746016:747051](+)"}, {"type": "CDS", "id": "<unknown id>", "qualifiers": {"locus_tag": ["ctg1_697"], "transl_table": ["11"], "translation": ["MAVNEKVELATFAGGCFWCMVSPFEEMEGIIQVISGYTGGHKEDPTYKEVCSETTGHYEAVQITFDANKMPYEELLNIYWRQIDPTDIGGQFHDRGQSYETVIFYHNEEQHKKAEASKEELEQSGRFSKPIATKILPAATFYPAEEYHQGYHKKNTFRYELYRKGSGRDAFIKEHWPKDNAHLKEKLNEMQFYVTQENGTEPPFRNEYWNHKEEGLYVDIVSGEPLFTSLDKFDSGCGWPSFTKPVMSASVKEKMDVSHNMTRTEVRSKEGDSHLGHVFPDGPGPNGLRYCINSAALRFIPKEELEKEGYGDFLILFGNKK"]}, "location": "[747152:748118](+)"}, {"type": "CDS", "id": "<unknown id>", "qualifiers": {"locus_tag": ["ctg1_698"], "transl_table": ["11"], "translation": ["MNKIINFSLKNKFAVWLLTIIVTIAGIYSGLNMKLETIPDITTPIVTVTTVYPGATPEEVADKVSKPMEEQLQNLSGVNVVSSSSFQNASSIQVEYDFDKNMEKAETEIKEALTNVKLPDGVKDPKVSRVNFNAFPVISLSVASKNESLAILTENVEKNIVPGLKGLDGVASVQIAGQQVDEVQLVFKKDKMKELGLSEDTVKNVIKGSDVSLPLGLYTFKDTEKSVVVDGNITTIKALKELKIPAIPSSPNGQGSQNAGAGAQTPQMNPAAMNGIPTVTLDEIAEIKEVGKAESISRTNGKEAIGIQIVKASDANTVDVVNAVKDKVKDLEKKYKDLEIISTFDQGAPIEKSVETMLSKAIFGAIFAIVIIMLFLRNIRTTLISVVSIPLSLLIAVLVIKQMDITLNIMTLGAMTVAIGRVVDDSIVVIENIYRRMSLSEEKLRGRDLIREATKEMFIPIMSSTIVTIAVFLPLGLVKGMIGEMFLPFALTIVFALLASLLVAVTIVPMLAHSLFKKESTREKEVHHEEKPSKLANGYKRILEWALNHKIITSSIAVLLLVGSLALVPVIGVSFLPSEEEKMIIATYKPEPGQTLEDVEKIATKAEKHFQDNKDVKTIQFSLGGENPMSPGQTNQAMFFVQYDNDTKNFEKEKEEVVKDLQKMSGKGEWKNQDFGASGGSNEIKLYVYGDSSEDIKPVVKDIQNIMKKNKDLKDIDSSIAKTYAEYTLVADQEKLSKMGLTAAQIGMGLSNQHDRPVLTTIKKDGKDINVYVEAEKQNYETIDDLTNRKITTPLGNEVAVKDVMTVKEGETSNTVTHRDGRVYAEVSAKLTSDDVSKASAAVQKEVDKMDLPSGVDVSMGGVTKDIQESFKQLGLAMLAAIAIVYFVLVVTFGGALAPFAILFSLPFTIIGALVALLISGETLSVSAMIGALMLIGIVVTNAIVLIDRVIHKENEGLSTREALLEAGATRLRPILMTAIATIGALIPLALGFEGSGLISKGLGVTVIGGLTSSTLLTLLIVPIVYEVLSKFKKKKTK"]}, "location": "[748146:751263](-)"}, {"type": "CDS", "id": "<unknown id>", "qualifiers": {"locus_tag": ["ctg1_699"], "transl_table": ["11"], "translation": ["MKEKERLIIESAMKLFATKGVNATSVQEIVTASGISKGAFYLYFKSKDELLLATLRYYYDKIQKKMLDIEQESLLPREKFAKQLHCQFNDIQKHKEFIIMHARENAIPFNKEVEEFMMRMKLESHAFYRNSLLSIYDEKIMPYLLDLVIMVEGICRGYLELIILQATEIDLSYISAFILKRVDNLVDGLVESSEEPILHEEKLGEFLCKSELIKEQVKEHFLKEIIGFKRTLADQLEDDELLVTLDVLEAEMRLLNPRIPVIRGMLANLEVYPELKEFRLRLIGYYNIKNS"]}, "location": "[751403:752279](+)"}, {"type": "CDS", "id": "<unknown id>", "qualifiers": {"locus_tag": ["ctg1_700"], "transl_table": ["11"], "translation": ["MSLLTVEKLGHTFGDRTLFKDVSMRLLAGEHVGLVGANGVGKSTFMNIITGQLIHDEGRVEWTPGTHYGYLDQHTVLTPGRTIRDVLADAFLPLFEKETALNEVTEKMGTATPEELEELLEQMAEIQDALEAGGFYLLDMKIEEAARGLGIDAIGLDRDVSALSGGQRTKVLLAKLLLEQPEVLLLDEPTNYLDVEHIHWLTTYLKEYPHAFLLISHDTEFMNKCVDVIFHLEFTKMTRYTATYEKFLELAEINKNQHINAYEKQREFIKKQEDFIAKNKARYSTTGRAKSRQKQLDRMEFIDRPETAIKPEFSFKESRASSRFVFEGENVEIGYTHPLLPKLSMTIERGEKIAIVGCNGVGKSTLLKTILGKIKPLNGKTSLGDFLEPAYFEQEVKADNITPIDDVWNTFPGLDQHQIRAMLAKCGLKNEHISRPLSQLSGGEQAKVRLCKLMGEESNWLLFDEPTNHLDVTAKEELKKAMKAYKGTILLVCHEPEFYEDWITKVWDVEKWSQNSK"]}, "location": "[752320:753874](-)"}, {"type": "CDS", "id": "<unknown id>", "qualifiers": {"locus_tag": ["ctg1_701"], "transl_table": ["11"], "translation": ["MSPRKAVKQELTREMIMNVARELFIAQGYQHTSMRKIATELGYSHGSIYYHFKNKAELFYAMVEQDFQLLNKKLDEICNQKLSREEQLRAVLFGFIEFGLRNQSHYEIMFLIKDAELKECLANSPNVSYEKFAKVISFLCDGELNAMIIWSVFLSLHGFVAHYCRSGQTFEELQGLAKVHVEFISKSLLM"]}, "location": "[754043:754616](+)"}, {"type": "CDS", "id": "<unknown id>", "qualifiers": {"locus_tag": ["ctg1_702"], "transl_table": ["11"], "translation": ["MKKALVLGASGSMGYAIVNELCGRGIHVVAFARNKERLGALFSGNKHVEVVAGDVFVKEDIMNAAKDVDIIFHVINIPYSDWEKQQEKLLINILEVSKHYGIKLGIVDNIYAYGRQGEGLVKEEAKKRPHTKKGKIRLQLEEMAKQANVRMFIAHFPDFYGPNAESTLVHHTLKGILANKMSSFVGDKKIAREYIFTPDGAKAMVELALHDEAYGQNWNIPGYGVITGEEMIQHIRELTGYTKRVITVKRGMIQFIGLFDKQMKEFMEMLYLTEKPVVLSGEKYERYIGDIPKTSYYNGLKEMIISMQKKGV"]}, "location": "[754675:755614](+)"}, {"type": "CDS", "id": "<unknown id>", "qualifiers": {"locus_tag": ["ctg1_703"], "transl_table": ["11"], "translation": ["MTLSIVVPCYNEEKVLRAFYSETSLEIHKLTTDYEFVFVNDGSKDDTLNILRDLASSDSSVHYISFSRNFGKEAAMLAGLKYATGDAIVIMDADLQHPPTLIKELLEGYNDGYDQVIAKRTRTGDSPVRSFVSRLYYKVMNKFVDIELVDGIGDFRLLSRRAVDSLVSLSEYNRFSKGLFSWIGYNELIIEYENVLRSDGESKWTFSKLLNYGIDGVISFNNKPLRLSIYLGLLTTIFGLLYVITTFVQIILGGVEVPGYFTLISAILFIGGIQLIFLGVIGEYIGRIYYETKRRPHFIVAEKKVSEVKQKA"]}, "location": "[755663:756602](-)"}, {"type": "CDS", "id": "<unknown id>", "qualifiers": {"locus_tag": ["ctg1_704"], "transl_table": ["11"], "translation": ["MTSEVNKRTFFTKSTLIIIPLLIICAFAFHYFFLKSDSVFSSTGDALSQFSFFTFLLQHAFKDGNLFWSWDYGLGGDLFGEFSYYYSTAPFFWLTLLLPKLNFDQIFEMKLYMSILKSTLAMLFMYGSLRYHNKTIFSSLISAIIYGGCVTFIRHSLLWDFMADAIVFLPLVLWGLDKYILERKKGLFLFATALMLASNFYFAFITSIFIYIYAFFQYFATQQNKTIKTFIIYYIRIAFLYALSLGLSAVCFIPSVNGVFSSDRLATKFTIPLFFEDTFYKNLMESIFFINNTEDYQLAFPVFILFLITSALLIRNKLVTNKLLFTGFMLVLYMLPYTYSIFNGFSAMQYRWFYLFAFVVAQTVAYILDWMLLHKKKVNSLIGPLLATALFIYAFYRKVNINAQPLQTIDKILICTTVLSIITILLWRYLSKVALQCFIVLNVLVNVIFINYFYSDFALSKHFNQAGVTKESLHGPGLDNKDEIEAIRYIQNQDKDFYRIINPNNNYKNTPMLQGYHGTSTYQSLVNYHIHDFMKNKYNVFQGYDSPSMFFQLDKRLFLENMLGVKYYVLSDGANKTEIPYGYKHLQQVGPYNIYKNEFALPLGYVYEAGISDEEFSKLNFAEKDQLLLDAVVVNDVGSLPLKQFNTKQLDSKQIKINPNKMKWENIEKEKDILTVHENGRIIVPIDNNDMLGDLLVEIKIRNINKESFGVTVNDKSMIKGNEDGAYAYPLERFVYNLGKDAKPTELIISIPTPGQYELKDLQINSTNYQTIPKKVNTLKENSLQNIYYEGNSLKGDINSTKDGLLYLSVPYSKGWSIKVDGKETEFTKANSAFIGVPISKGQHIVEMKYVTPYFKMGLVISIISFIICISLLVLGDPKRYSKLKNRFKKSY"]}, "location": "[756685:759364](-)"}, {"type": "CDS", "id": "<unknown id>", "qualifiers": {"locus_tag": ["ctg1_705"], "transl_table": ["11"], "translation": ["MKTNKILKNASYLFVGNITVRFVLAIATILFARYVSPGEYGMFTTALAVSAVICYFTDAGLTHTFMREGTRKDANISVLISSYLRIRFVLAVVISVLFAIFAQFFYTDAYLRAMVYWVVLPTMFGATLQGVGMAYFQVTERMQFTAIISVLQGVTAAAALLLGMSLKWSLMTVAAMYGISSLVTGVIAFIMVLRHTTVHKGWDKGILDQLLIFTINGIIIMLLPQLGPIILEKVSTYEQVGFFGAASKIPAVLYQIPGVIAAAFYPKLFAFGNEKNIDEHRKLSQFELKLMSFLGMGISIPFIANPSFWIVTLLGEEYAPAGDALAILAFMVILQSINYPLADNLTTIGQQWKRATTMGIGLAVAVISYIALGSQFGMMGAAIAAILTEITLLIGFTLFVRKGFSLLFKGIIFNTLAFIISYILYRTILIALPPLVALTITGILYGIIGLAIDPQIRVLILGFINKKLARK"]}, "location": "[759712:761128](-)"}, {"type": "CDS", "id": "<unknown id>", "qualifiers": {"locus_tag": ["ctg1_706"], "transl_table": ["11"], "translation": ["MMEQKQLVSVVIPLYNTEKYIEETMHSILDQTYKNIEIVIVDDGSKDQSPSIVKNLAEKYPGQVKYVHQKNQGVSVARNTGIENASGEYVAFLDSDDLWHPTKIEKQIESMHKNNMDACYCGYMNFYEETGEKVEHTTNFIKGDMAKAFLTHQVVAQTSTWIFKRSIAMNHNIRFTPGCSWGEDLEFLFKLMSVTNVCYVDEYLTYYRILSEGNLSSKYKDYELKTTKELEVFNRMKDWVHNKSQDFITKDPQSLIEILETYLFPYTVINNACIYIKENSQLNNAQVQLIKKDIKKYCRKIYSKNGKRSKKLYAMLWFVRIKFLFS"]}, "location": "[761225:762206](-)"}, {"type": "CDS", "id": "<unknown id>", "qualifiers": {"locus_tag": ["ctg1_707"], "transl_table": ["11"], "translation": ["MLRRFTRKSNVILLGIIMIVGFALRFATLQTHGADLTLASDDLGYQKTATILLETGMLTYHEPDKPTIHIMPGFPAFLATVFYFFGNGNEGLFVAKLIIILLGVLSILLTYKIGTYLLNPAAGLIGAFLLAVYPPEIVVENLTLTEGPFLFFSLGLLYWSLKLADTHKTKHFLIVLIFYFLELYLRVQVALYPIPLFIYLLMKRYPFRIMMKQAIISVGIGLIVLGPWWARNYIQFDKFIPLTAGAGNPLLLGTYQGKGYPEGKNMAELEVELHAKYPNLEAHEFMELEEKIAKDKMKEWWNRDRNSMIESYLILKPEIMWKKPYYSIEHNIEVFNVSAKDMNEIHNFIKTMFLICTILSFIFLLKRWRETTFLWSILLLQTALTCFYAAYERYALPLIPFLFIIIGVGTVATVMKISKLLIRNK"]}, "location": "[762431:763709](+)"}, {"type": "CDS", "id": "<unknown id>", "qualifiers": {"locus_tag": ["ctg1_708"], "transl_table": ["11"], "translation": ["MHIITFSFIFILLLFFLIINSIRRGALETKYAILWIFVCVAMAILSSTDKIINWIGKLLKVEYPPSILFLFGLLFCFILIFDLTRKISKLHHQLVTLTQDYALLKQKLKGTQTKTDSE"]}, "location": "[763788:764145](-)"}, {"type": "CDS", "id": "<unknown id>", "qualifiers": {"locus_tag": ["ctg1_709"], "transl_table": ["11"], "translation": ["MSIEVPISIPKTLIIIPAYNEEEAIADTLTRLLELKQHFTALSICVINDGSQDKTAQIVKNFPVHLINLPYNLGIGSAVQTGYKYAYENGYDIAIQFDADGQHNPDDLYKIIQPIAEGQCDMVLGSRFTEKTAYKGSISRRIGIFYFTALLKVLTKQTFMDPTSGYRAINREVITIFAHNYPKDYPEPEVLIHLKKKKLRINEISVNMQERQGGQSSITPLKSAYYMIKVSLAILMQKIVKG"]}, "location": "[764151:764880](-)"}, {"type": "CDS", "id": "<unknown id>", "qualifiers": {"locus_tag": ["ctg1_710"], "transl_table": ["11"], "translation": ["MEKKFMRESKAIKTTRVFPNDLNNHQTLFGGKLLAEIDSIASIAAARHSRKHCVTASIDSVDFLTPIHQADSVCYEAFVCYTGKSSMEVFVKVIAENLLAGERRIAATCFITFVAIKDGKPSSVPQVLPETQEEHWLHTTGLERAENRKKGRLKSKEMAEVLTLSKPWNI"]}, "location": "[765088:765601](-)"}, {"type": "CDS", "id": "<unknown id>", "qualifiers": {"locus_tag": ["ctg1_711"], "transl_table": ["11"], "translation": ["MNHIQTNFSSFFNKITIGAMLAFFVYSCWAAFETSKQFFGGSTTSVTIILAIFVILILLVASILQYRFTDKQFLIFLISISIVVRFSMLLFVDAPIIGDMKVMYESAKQIAIGNNIGTVTHLPFIIYESVIIRIFGDTLFALQLFNVLFCAGTAFFIYRIAAMVFGEECGRIASIFYALYIPNIFMSSVLTPESLAIFLFYFACYILLYNGLDHPYMWLFSAILFAFSNMIFPMGLFLPIFITVYILLIEVFQSATKQKVLLKMIGILILFYSAHFSVNYGIKTMGLSQYTIANETYVQSVLIGKTQHEEKISKNQSVTEHIDQKLKEIEGERFKLLEPMINQFSEEGINSILFKCEKLIYIAVTLFMTIALLHFLIKKQQNEGYMLFLFLISGYVLLKLFQVDMAYYNVIMPALFILQSFGVYMSYVYCQKIFFRK"]}, "location": "[765900:767214](+)"}, {"type": "CDS", "id": "<unknown id>", "qualifiers": {"locus_tag": ["ctg1_712"], "transl_table": ["11"], "translation": ["MLGVFKKNINKTNTSIIELSKDQQITFNVPTNSELKIQMDMLHISKEDLQVVKVLQPFIYAEIDWITEKFYANITKQPNLITIIERYSSIPKLKQTLKTHIKELFSGNMHEDFIEQRVRIAKRHVQIGLHRKWYTAAYQELFRSIMKILQTKITTIDDFSYSINVINKLFTLEQELVLAAYESEYERMQKEHEKEKELTAMTITHIATELAAVSEKTSSSIQKLTAKSETIVEIAKTGTSLATTSEEKANKGKEQLNQQNKRMGSIQMNMETIITDTHELLDISNKINEIIDIVKSIAEQTNLLALNAAIESARAGELGKGFSVVAGEIRKLSEQTKESIFNVTKLVEKTNEQITRVSSSVKQISSLVSEGTDSMSATDRYFQEIVKDMSNSKEQNKKIEHELQAISQVMKGIQDDSSQMALTADNLQLELNR"]}, "location": "[767302:768604](-)"}, {"type": "CDS", "id": "<unknown id>", "qualifiers": {"locus_tag": ["ctg1_713"], "transl_table": ["11"], "translation": ["MLLIDIFTFLGIIAAAISGTLVGLKKDLDLFGVLCLAVATALGGGIIRDIMIGNLPPVAFVKPIYFFVSVLSALFTCMFFERINKLQVVIMLSDAVGLGVFTAIGANAAMSHHVDASFLVVSMGVITGIGGGILRDICAQDIPYVFRKEIYAIASILGAISFLITHAMGAHVLAFYVCLLVTFVIRVVTVIYNVHFPVFFKTHAKINKGH"]}, "location": "[768738:769371](-)"}, {"type": "CDS", "id": "<unknown id>", "qualifiers": {"locus_tag": ["ctg1_714"], "transl_table": ["11"], "translation": ["MLANQARVRFEHFLLFFIILQPVLDLLTSLSITLLKSNATVGILVRFLIMAVGGIYILIQAKEKENRKFLIYLILLAGVLGVGFINNKLVKDPIVLSEEVKFVAKALYIYIMLGSYILALKSLKKTVNISDKVRNSIVYSTLIINAIMVISISTSTDFGSYEWMKVGSRGWFYAGNELGSILAIIFPIVVLYSIQKTKSVKHVLYWIPSILMIYSLIQVGTKVGMGSIGVTLAAAIGIIVLQLLFDRKKPNKKALALNAVIAIILLAGVVGTFKQTPLAQNMGIHNNYLTEQNVAQQDQKEQEIKDKLKKEQELKEKEEKHHKAEKPEEKAKIEVEVKKELEKEQKKENQENLIFSGRQVYEERHKQFFKEAPVSQKLLGMGYAGNFKYNEQKQPDPKLIEMDFHDWFYDFGIIGFVLLMIPFIYYGLRILLAFAKRFKDIFNIKYGMISASLLLALGIAYIAGHILTAPGVGIYFVVVLAYLIVDLEIE"]}, "location": "[769835:771308](+)"}, {"type": "CDS", "id": "<unknown id>", "qualifiers": {"locus_tag": ["ctg1_715"], "transl_table": ["11"], "translation": ["MRILHMNAGAEDGGGKTHIISLLDQFPTGEVELAVFEDGIVAKEARELGIKVHVFSQKSRYDLSILKNISEFINKEKFDVVHTHGPRANFYVSLMKKRIKAKWVTTIHSDPFQDFTKQGLKGWIFTKLNLKALKNIDLFFVVTNRLKKSLAALGISNEKMHVIYNGIEYDKEKAEGYNKKEMFNIAEDVFTAIQVARLHPVKGHEVLFDALQQTKLEKIKVLLVGDGPLEENLKSLATEKGINDKVEFLGHRQDVKQLFASSHVNLLTSHSEGFPLVLLEAANQRVPSIVTRAGEIEPLIVDETYGWIVPTDDGKALALALEEAYDKWKTGELAAMGKHIYEHATMNFSLQKLYEDTKETYKQLIAKNL"]}, "location": "[771403:772513](+)"}, {"type": "CDS", "id": "<unknown id>", "qualifiers": {"locus_tag": ["ctg1_716"], "transl_table": ["11"], "translation": ["MAVQTVDILGVPFSTMTMDETVKYLKEQLEAERTHTFQVVTANPEIVMCAKKDEKFYQTLLNTDLITPDGIGVVKASGMLGTPLKERVAGFDLMCNLLAKLSEDSKPVSVFLLGAKPHVVQAAADHLTKTYSAVSIAGTQDGYFKQEDEENIISRIQEAKPDLLLVALGFPRQENFIQNNKHRLETKMAVGVGGSLDVWAGEVKRAPKWIQAIHLEWFYRLCSNPTRWRRQLVLAEFLKEVMRSKK"]}, "location": "[772534:773275](+)"}, {"type": "CDS", "id": "<unknown id>", "qualifiers": {"locus_tag": ["ctg1_717"], "transl_table": ["11"], "translation": ["VGKVKEISKRKLLGIAGLGWLFDAMDVGMLSFVMVALQKDWGLTSQEMGWIGSINSIGMAVGALIFGILSDRIGRKSVFIITLLLFSIGSGLTALTTTLAMFLVLRFLIGMGLGGELPVASTLVSESVEAHERGKIVVLLESFWAGGWLIAALISYFVIPKYGWEIAMVLSAVPALYALYLRWNLPDSPRFQKVEKRPSVIENIKSVWSGEYRKATIMLWILWFCVVFSYYGMFLWLPSVMVLKGFSLIKSFQYVLIMTLAQLPGYFTAAWFIERLGRKFVLVTYLIGTACSAYLFGVADSLTVLIVAGMLLSFFNLGAWGALYAYTPEQYPTVIRGTGAGMAAAFGRIGGILGPLLVGYLVASEASLSLIFTIFCGSILIGVFAVVILGQETKQRELV"]}, "location": "[773490:774690](+)"}, {"type": "CDS", "id": "<unknown id>", "qualifiers": {"locus_tag": ["ctg1_718"], "transl_table": ["11"], "translation": ["MKILLIMEEAEERRELAENFTENMRNVECFEAKTGTESLFMMKKHIPDFVFLSSKLLDGTGFEYASLLREINCYTKFIFVGENIEESITAFRFQAFYYLLRPFREEDLQFLLYKIGKEQGEKAKSYLRKLPIESQEGIRYILPEDIVYVSKNKENKTVSIYTTNNQYISTYTLQELENKLNAYDFLRVHKSYLINMSYVKELKPYYNGTYNLYLDRYDEQPIPVSRNYVKRLRNNIEL"]}, "location": "[774908:775625](+)"}, {"type": "CDS", "id": "<unknown id>", "qualifiers": {"locus_tag": ["ctg1_719"], "transl_table": ["11"], "translation": ["VKTLKSILLWGVITAVGAGAFGVIALSQGETINAVWLLVAAVCVYAVAYRFYSRFIARKVFNLDDNRQTPAHTLNDGKDYVPTNKWVLFGHHFAAIAGAGPLVGPILAAQMGYLPGTIWIIVGVVVAGAVQDFVILFASMRRNGKSLGEMIKDEIGPVTGLIAMIGILGIMIILLAVLALVVVKALIGSPWGMFTIAATIPIAILMGVYMRYIRPGRVGEGSVIGIILLILSLIGGQYVAENPTLASMFTFSGETIAIMLIVYGFIASALPVWMLLAPRDYLSTFLKVGTIVGLAIGILIVAPDLQMPAVSQFIDGTGPVFSGNLFPFLFITIACGAVSGFHALVSSGTTPKMIEQEGHAQPIGYGAMLMESFVAAMAMIAACVLTPGTYFAINSPAALIGTDVSQAAQVISSWGFAITPNELKELAVNVGEQTILSRTGGAPTLAIGMAYIFSQVIGGTAMMAFWYHFAILFEALFILTTIDAGTRVGRFMIQDILGHVYKPFAKTDSTLANVIATTLCVLGWGYFLYQGVVDPLGGINTLWPLFGIANQMLAGIALLLGTTILFKMGKKAYVWVTLIPTVGLLIVTMTAGYQKLFHENPKIGFLSHAKVFQGALDEGKVLAPAKNVAQMKQIIFNDYIDAALCGIFMIVVIAVLISAIRIWIQVLRNKPMLLKEAAYISRDESESRNYYA"]}, "location": "[775747:777826](+)"}, {"type": "CDS", "id": "<unknown id>", "qualifiers": {"locus_tag": ["ctg1_720"], "transl_table": ["11"], "translation": ["MLKRLRKVWGERKRFISLLVGVPSYEVYVEHMKKHHPEEEVVCQKQFFAEAQEARFNAKGGKISRCC"]}, "location": "[777818:778022](+)"}, {"type": "CDS", "id": "<unknown id>", "qualifiers": {"locus_tag": ["ctg1_721"], "transl_table": ["11"], "translation": ["MLRDLFVNTTIILSFIFVGGQLLRDRPLKEEFSLWQKCVVGILTGILGILLMYFGVHVGTILLDLRYLAVILAVIIGGPIASTIAVSMILVTRLLFMDYSLASQVAFYTIIAIGVGSIFISRLNISLGEKWAWLHTYILSILIPSLYIWLIKDINIVGLYLISSIITGYITFISANYVLQSNELFQTMKQYATVDALTGLGNVRQFDLEMNRHISNKNMKNDLLCLLLIDIDHFKYVNDTYGHPAGDEVLKQVGCILRETSQFPDLAFRKGGEEFALLIPNKGLAYGIRMGEQIRIAVESHPFQLLDGTKIKITVSVGVSEYEGSSEQFIQAADDALYYSKRNGRNKVSSAS"]}, "location": "[778169:779228](+)"}, {"type": "CDS", "id": "<unknown id>", "qualifiers": {"locus_tag": ["ctg1_722"], "transl_table": ["11"], "translation": ["MTLNKALTIAGSDTSGGAGIQADLKTFQELGVYGMTSLTTIVTMDPHNGWAHNVFPIPASTLKPQLETTIEGVGVDALKTGMLGSVEIIEMVAETIEKHNFKNVVVDPVMVCKGADEALHPETNDCLRDVLVPKALVVTPNLFEAYQLSGVKINSLEDMKEAAKKIHALGAKYVLIKGGSKLGTETAIDVLYDGETFDLLESEKIDTTNTHGAGCTYSAAITAELAKGKPVKEAVKTAKEFITAAIRYSFKINEYVGPTHHGAYRKFVVSKELV"]}, "location": "[779313:780138](-)"}, {"type": "CDS", "id": "<unknown id>", "qualifiers": {"locus_tag": ["ctg1_723"], "transl_table": ["11"], "translation": ["MFRDNRTNELVILKEIAETLNTSNDTYHVLQAVLEKLLSVTGLTTGWIFLADENGKYTKVIDYQLPEALKYENKRPMCEGECWCLRGFVDGKLERAVNIIECKRINNAIEYNWGDTEGILHHATVPLKAGGEKFGVLNVASPGKTHFSEEELVLLQSVAFQIGTALKRTKLYENEKRRAHYYVKLERFIQALKTIHKFNVLSEKVVNHVGEVFQWNQVAFFIREEIELSLRASYGQEELQEDVKEAAKKALEQGELALLKRVNGVVIATPIHIQNHIFGVLCVSLNNGEFDVNTIDIIQALSNHVSLIIENLRLNEQRRELVRLEERNRLARDLHDSVSQKLFSLTFMTKGAEAVLKGQNEKVDQSLHEMRELAQGALKEMRTLIWQLRPAGLEKGLLPALKQYGENLGLKIREQVTGVRDLPRVVEEALWRIGQEALNNVSKHANVRESTIYFKVTEKNVSLEIVDQGNGFVEKDIKEKKSLGMTTMRERVELVGGTIKIVSSKKRTSVKVNVPL"]}, "location": "[780272:781823](+)"}, {"type": "CDS", "id": "<unknown id>", "qualifiers": {"locus_tag": ["ctg1_724"], "transl_table": ["11"], "translation": ["VKIKVLLVDDHTVVLKGLAFFLSTQEDLTLVGEANNGKEALVKVGETNPDVVLMDLYMPEMDGVEATACIKKEYPNVKVIVLTSFSDQAHVLPALRAGASGYILKDVEPDQLVEAIRSAYKGNIQLHPDIANTLLSQTLPVEEKEEEPSIQVDVLTARENEVLQLLAKGMSNKEIASVLVITEKTVKAHVSSILSKLNLSDRTQAALYAVKNGIV"]}, "location": "[781843:782491](+)"}, {"type": "CDS", "id": "<unknown id>", "qualifiers": {"locus_tag": ["ctg1_725"], "transl_table": ["11"], "translation": ["MATVLFVKANNRPAEQAVSVKLYEAFLANYKEAHPNDTVVELDLYKEELPYVGVDMINGTFKAGKGFDLTEEEAKAVAVADKYLNQFLEADKIVFGFPLWNLTIPAVLHTYIDYLNRAGKTFKYTPEGPVGLIGDKKIALLNARGGVYSEGPAAEVEMAVKYVASMMGFFGATNMETVVIEGHNQFPDKAEEIITAGLEAAAKVASKF"]}, "location": "[782682:783309](+)"}, {"type": "CDS", "id": "<unknown id>", "qualifiers": {"locus_tag": ["ctg1_726"], "transl_table": ["11"], "translation": ["MKISKNEEEIYQYMRIHQFHTLFSFHVLPYVELHSFQTKEMICSEGNALPYLYYLISGKAKIYMNHKNGKVSLINFIQAPSFIGELGLIGVENITKSVEVLEDCVCLALPLKDCQQLLLQDATFLQHLCKFIGEKTITRTENYAKNYSYPFENRLAAFILLTEQNNCYIEKHTEAAEYLNVSYRHLLYVLNQFCQQNYLKKDGRTYYIQDRIQLEKLADELKI"]}, "location": "[783373:784045](-)"}, {"type": "CDS", "id": "<unknown id>", "qualifiers": {"locus_tag": ["ctg1_727"], "transl_table": ["11"], "translation": ["MKKYKTLLFDVDDTLLDFQKAEKVALQVLFEEKGIPLTEEIEARYKKINKGLWNAFEKGELSRNEVVNKRFSMLFKEYGEEVDGILFENNYRSYLEEGNQLMQGAFEFINQIQGEYELYIVTNGVSKTQDKRLRNAGLHSLFKGVFVSEDTGFQKPMKEYFDYVFERIPNFAPEEGLIIGDSLSADIKGGYVAGIDTCWFNPERKLNDSGIIPTYEVHNFEELYALLKQFV"]}, "location": "[784152:784848](+)"}, {"type": "CDS", "id": "<unknown id>", "qualifiers": {"locus_tag": ["ctg1_728"], "transl_table": ["11"], "translation": ["MEYISFVALYEIVNVYFRTFRKNCLTLGNYCYKINGNCIVLSRKGGGTGPMKPWQQPYNGIVPNPAGSNPER"]}, "location": "[784914:785133](+)"}, {"type": "CDS", "id": "<unknown id>", "qualifiers": {"locus_tag": ["ctg1_729"], "transl_table": ["11"], "translation": ["MGESWGKGTICVQGGYTPKNGEPRVLPLYQSTTYKYDTSDDLAALFNLEAEGYIYTRIGNPTLAAFEQKLSDLEGGVGAVATASGQAAIMLAVLNICSSGDHLLCSSTVYGGTFNLFGVSLRKLGIDVTFFNPNLTADEIAALANDKTKLIYAESLGNPAMNVLNFKEFSDAAKELEVPFIVDNTLATPYLCQAFEHGANIIVHSTTKYIDGHASSLGGIVIDGGNFDWTNGKYPELVEPDPSYHGVSYVQNFGAAAYIVKARVQLLRDYGNCMSPFNAYISNIGLETLHLRMERHSENALVVAKWLANHERIEWVNYPGLDSNENYSLAQTYLKKGASGVLTFGIKGGLEAAKEFIANVKLATLVTHVADARTCVIHPASTTHRQLSAEDQRLAGVTSDLIRLSVGIEDVSDIIADLEAALVGGKEHADHN"]}, "location": "[785228:786527](+)"}, {"type": "CDS", "id": "<unknown id>", "qualifiers": {"locus_tag": ["ctg1_730"], "transl_table": ["11"], "translation": ["MPIIIDKDLPARKVLQKENIFVMTKERAETQDIRALKIAILNLMPTKQETEAQLLRLIGNTPLQLDVHLLHMESHFSRNVAQDHLMSFYKTFRDIENEKFDGLIITGAPVETLSFEEVDYWEELKRIMEYSKTNVTSTLHICWGAQAGLYYHYGVPKYPLKEKMFGVFEHEVCEQHVKLLQGFDELFFAPHSRHTEVRESDIREVTDLTLLANSEEAGVHLVIGQEGRQVFALGHSEYSCDTLKQEYERDRDKGLNIDVPKNYFKHNNPDEKPLVRWRSHGNLLFSNWLNYYVYQETPYIL"]}, "location": "[786510:787416](+)"}, {"type": "CDS", "id": "<unknown id>", "qualifiers": {"locus_tag": ["ctg1_731"], "transl_table": ["11"], "translation": ["MKEIQVGLLGLGTVGSGVVRIITDHQERLIHQVGCPVKVTKVLVQNIEKEREVEVPSTLLTQDANEILDNPNIDVVIEVMGGIDDAKLYILQALKSGKHVVTANKDLMALHGAELLATAKDNKTDLFYEASVAGGIPILRSIVEGLSSDLITKVMGIVNGTTNFILTKMSDEGRAYNDVLKEAQQLGFAEADPTSDVEGLDAARKMTILATLGFSTNVELGDVNVKGITSITEEDIEYSKSLGYTIKLIGLAKRDGEKLEVTVEPTLLPNTHPLAAVQNEYNAVYVYGEAVGETMFYGPGAGSLPTATAVVSDLVAVMQNIRLGVTGNSAVVPQYQKVLKEPDEIVVKKFLRLHVKDEIGVFAKITSLFSERGVSFEKIIQMPLEEKGKAEIVIVTHRASLADYDYILHTLQGYEEIDCLKANYRIEGDAK"]}, "location": "[787557:788853](+)"}, {"type": "CDS", "id": "<unknown id>", "qualifiers": {"locus_tag": ["ctg1_732"], "transl_table": ["11"], "translation": ["MLRFKLEYIFFIGGLLILAIGINMMTTITSFGLSPYDSFFIALYQNFGISIGFWIFMINFAFTLIVLFWNKKQITIGTIVTMVLISLFVDWIGSIITIMDAIRSLPKYITLICGNLFVGAGIGLYVSTNLCAAPQEAFVLTVAEKKKWTFRRTEISLAFLFLTLSFLLDGPIYFGTIILSFTTGWIIQAFIQVGTQILNRKEPIKQAA"]}, "location": "[788883:789510](-)"}, {"type": "CDS", "id": "<unknown id>", "qualifiers": {"locus_tag": ["ctg1_733"], "transl_table": ["11"], "translation": ["MTNIRKIAELAGVSVSTVSRVLNNHPYVNEQKRKEILAIIEELNYTQNVNAIHLVKGKTNVIGVLLPHVNDQYYSAIIEGISKETAKNNYNMMLCQTNYSEERELEILNMLKMKKLDGVIICSRANSKEKLEEYTKFGPIVMCEEIDSKCISSVHIDYYKVFSRGMKSLIDAGHTSIGYCIGRSNSVNSQRRKRAYEDSLQKSIVTPLETWKFEGCFTVEDGRNVIREWAHMSVKPTAFLVSCNHIAAGMVTEAKKQGIRIPEDITIIGCDDQEVADILGITTISHSSKNVGLKAFELLYEKINEEKLDVKHIELLPELVDRETT"]}, "location": "[789607:790585](+)"}, {"type": "CDS", "id": "<unknown id>", "qualifiers": {"locus_tag": ["ctg1_734"], "transl_table": ["11"], "translation": ["VKIAFQNFVWYNYGQSMRAKRGFDMRSKVVKVILLITIASFCLFAYGFVSGVNDVLNPKASNLIKKTDVVAKEKKKTGTLQIVSLGDSLTRGVGDKEGIGYVGRMKEDLQKDYKQKIALTNLAVSGAKMPDLLKQIESNGAQYSIKQADVIVLTIGGNDLFPGWESLGKIDLDTYRPDTETFQNEAKKIIEEIRKLNTDSPIFWLGLYNPFEDVEDLKGSSNIVVDWNASLEKLALNDKNVYITPTFDLFQNRGKDLLYSDHFHPNEVGYTYMAERLVQNVVSKLKLEQGGVK"]}, "location": "[790595:791477](+)"}, {"type": "CDS", "id": "<unknown id>", "qualifiers": {"locus_tag": ["ctg1_735"], "transl_table": ["11"], "translation": ["MTTILSVRDLKKVIGKKTLVEDISFDVKQGEVFGFLGPNGAGKTTTIRMLVGLITATEGTISIGGYSIKDNFREAMRQIGSIVENPELYTYLTGWENLKQFARMLGDISDERIIEIAEMVHLDERIHDKVKTYSLGMKQRLGIAQALLGNPKLLILDEPTNGLDPAGIRELREFIHKLVKEENMSVFISSHLLSEVQMICDRVAIIHKGKMITVAKVEELIKTASDRVEWIVTPISKAKDMLEAAEEVREVSVEGERLLCRMDIASISSWNKHLVENEIDVHSVKELVFTLEDLFIELTRGEQHA"]}, "location": "[791473:792391](+)"}, {"type": "CDS", "id": "<unknown id>", "qualifiers": {"locus_tag": ["ctg1_736"], "transl_table": ["11"], "translation": ["MREFANLVLNESEKIYRKKRIFVVMLILAILIPLFVYAQYREIETTQKRLGTTDWKVSLQQQIVDSQNRLNNSRLPEEWRDWLKVRVEQQQYYLDHDINPMAPGAPTFVRAFIEQGITLFIPLLVMIVAIDIVSGERSDGTMKMLLTRPIRRWKILLSKYVTMLFFISLILLLVGLFAYILSGLVFGYSGWNLPVLTGFVIDKETLNTNFVHLIPQWQYILMAYGLAWFVAIVVGTISFMVSVLIRNTPAGMGVMLAALIAGGILSSFATSWEGAKYIFSVNLSLTDYLSGKLPALQGLSMGFSLMNLTVWAVVSLIISFLVFTKQDMLN"]}, "location": "[792383:793376](+)"}, {"type": "CDS", "id": "<unknown id>", "qualifiers": {"locus_tag": ["ctg1_737"], "transl_table": ["11"], "translation": ["MENVLRNDWGPLLAPEFEKEYYLTLSSFLTEEYSTHVVYPKVEDIFNALQYTSYENTKVVILGQDPYHGPNQAHGLSFSVQPGVKTPPSLLNMYKELRDEYGYEIPNNGYLVKWAEQGVLLLNTVLTVRQSEANSHKGKGWEHFTDRVIQLLNEREKPVIFILWGRHAQAKKKLITNPNHHIIESVHPSPLSARRGFFGSKPYSKVNTILANMGEREIDWEIPNL"]}, "location": "[793395:794073](+)"}, {"type": "CDS", "id": "<unknown id>", "qualifiers": {"locus_tag": ["ctg1_738"], "transl_table": ["11"], "translation": ["MLSTPIGRLRAIGLVEGISFLLLLFVAMPLKYFAGFATAVKITGMAHGVLFILFIFAVIQVTIVHRKSILWALGAFVSSVIPFGTFVLDAKLKNEQ"]}, "location": "[794114:794405](-)"}, {"type": "CDS", "id": "<unknown id>", "qualifiers": {"locus_tag": ["ctg1_739"], "transl_table": ["11"], "translation": ["MTYKMIVLDLDDTLLRDDHTISPRTKEALMTAQEQGVKVVLASGRPTFGMRNVAKELRLEEYGSFILSFNGAKIINCKTNEEIFSSTLSPEIVHNLFEISKTEDVWIHTYMGDDIVTEENNPYTEIEGDITGMPIVVVDDFKAAVKEPVVKVLMNKEAERLVEVEKKLQKQLEGQLSVMRSKPFFLEFTEAGVTKGTSLNKLIQKLGIKREEVIAMGDSYNDQAMIEFAGLGVAMGNAPDDIKEIANYVTDTNMNDGVAKVVEKFVLKTDVLV"]}, "location": "[794614:795436](-)"}, {"type": "CDS", "id": "<unknown id>", "qualifiers": {"locus_tag": ["ctg1_740"], "transl_table": ["11"], "translation": ["MKTFLSALQWALFILAGSLIVPISVATSYGLDGAEAIAFVQRTLFVLGFAGLLQAIFGHKLPIQEGPAGLWWGIFSLYASLGVVLFGSNNETLKVLQYAFLLSGIICIILSAFGLIDKLVRYFTPTVIGTYLFLLVAQLSGSFLKGMFGLDGKHTEVQPNVFILSLIVILLSFFIMKLPIIGQYSVLFSIVCGWILFACFGLSNPVTPVTDIIRFPSLFVFGMPRIEWNMAITVVFVTLLLLTNMLASIRVVQRIVSKYEKNAAPDRFKQAGIITGINQLLGGLFSAIGPVAISGSAGFIATTNIYKRLPFILGSSFIIVVSIFPKITSFFAAIPVAVGYAAIYPVFASMIGLAFREYETVQDKERLFKVAGLSIFTGVGVMFVPAGAYSTLPPFLASFLSNGLVLGSVMAILLEILFSRSTAKQIS"]}, "location": "[795664:796948](-)"}, {"type": "CDS", "id": "<unknown id>", "qualifiers": {"locus_tag": ["ctg1_741"], "transl_table": ["11"], "translation": ["MNARKQLWIAVICMTFVVILGTIGFMTIEEISLFQAFWMTMITVLTVGYGDAVPVTQAGKVFALLIIPVGVGIVTYAIGVVAAMIIEGNLFHAVRRKKMDKQIAQLKNHIIVCGCGRVGLQVVHELQEKKIPFVVVDKDESVLEKGKLLYIHGDATEDQVLHHAGISKAAGLVAIVANDAENVFITLTARGLNDAIKIVARSEKPETEEKLRRAGANKVINPSSMAGIHIAKGIANPLTVHYIDTVLYGIEQSFVIEEILVGKDSILVGKSLLESDVRNQFDVTILAILRNGDIIHNPTGQEKLQEHDMIIVFGLVEKLKQFEKELQSTR"]}, "location": "[797043:798036](+)"}, {"type": "CDS", "id": "<unknown id>", "qualifiers": {"locus_tag": ["ctg1_742"], "transl_table": ["11"], "translation": ["MQISSDKILNKMANEIAKAKSSEGQKSKDHLLVVRALCDLLLDEQVESSTYREPQIQSQVIGSQPIKTVQPVMPVSGEPVYIKEEGANGNSLFDF"]}, "location": "[798042:798330](+)"}, {"type": "CDS", "id": "<unknown id>", "qualifiers": {"locus_tag": ["ctg1_743"], "transl_table": ["11"], "translation": ["MKIFFLLGCIAAGLSVALGAFGAHGLENKISAKMLEVWKTGVTYQMFHAGGLFVVALLMDKVQSSLLTTAGWLMVAGIIMFSGSLYALSTTGIKFFGPITPLGGVAFIVAWILVGTAVVKGL"]}, "location": "[798394:798763](+)"}, {"type": "CDS", "id": "<unknown id>", "qualifiers": {"locus_tag": ["ctg1_744"], "transl_table": ["11"], "translation": ["MAQQQNPYYGTGFYQPSGTYVQPQQMTPQQQQQQQAMQQQAAQAQYAVSQGMLPLEQSYIENILRLNKGKQATVVMTYERGSSLGTQSYTGIIEAAGRDHIVISEPQSGKRFLLLMIYLDYVEFPEEITYLPSQQATYAPRP"]}, "location": "[798794:799223](-)"}, {"type": "CDS", "id": "<unknown id>", "qualifiers": {"locus_tag": ["ctg1_745"], "transl_table": ["11"], "translation": ["MGVIAYNEEDVKLLARLMRAEAEGEGQQGMLMVGNVGVNRVRGNCLDFKKIRNLRQMVYQNPGGFEATQKGYFYQRAREQDIALARRTIQGQRFWPANFSLWFFRPEGPCPSTWYNQQNSGRFKKHCFFQPSGEDCPSVY"]}, "location": "[799250:799673](-)"}, {"type": "CDS", "id": "<unknown id>", "qualifiers": {"locus_tag": ["ctg1_746"], "transl_table": ["11"], "translation": ["MKKILSILLLLVLSISSLGVTTSHAEEKIHIEAAAALLFDADTGKILHEQNPDELLAIASMSKLIVVYAVLEAIKEGKITWDTKVNISDYAYEVSRNNEFSNVPFEKGRQYTVRELYHSIVIFSANGSSIALAELLAGSEKNFLNLANEHAKKLGLKKYKFVNSTGLNNADLKGKHPEGTDPTGENSMSARDMGILAKTIITKYPEMLEDTKQRFRNFPDNHPKPIRMENWNWMLPGAAFSYDGTDGLKTGSSDTAGYGFTITAKRGDVRLISVIIKTKSMDERFTESRELIEHGFNNFEKQKLKVNKNNTISVVKGKEDQVTVAPEKEITVIAKKGSKEPYKIGTELDKSLAEDGHLVAPVKKDTKVGSITLESTDKYGFLDGSKSMKATAKTTEEVEKANWFVLSMRSIGDFFSNLWSKVF"]}, "location": "[800003:801275](-)"}, {"type": "CDS", "id": "<unknown id>", "qualifiers": {"locus_tag": ["ctg1_747"], "transl_table": ["11"], "translation": ["MSEATTTLDGWYCLHDLRSIDWAAWKTLSSDERGQAVSEFLNVVEKWNEVSTAKKGSHAMYTVVGQKADIMLMILRPTMEELNEIETELNKTTLAEYMVPAYSYVSVVELSNYLPADEDPYQNPQILARLYPELPKANHICFYPMDKRRQGDDNWYMLPMEERKKMMYSHSKIGRQYAGKVRQVISGSVGFDDFEWGVTLFADDVLQFKKLIYEMRFDEVSARYGEFGTFFVGNILPDDKVEKFLHI"]}, "location": "[801480:802224](-)"}, {"type": "CDS", "id": "<unknown id>", "qualifiers": {"locus_tag": ["ctg1_748"], "transl_table": ["11"], "translation": ["VSNLFTTVKEKVQGKGISIVLPEGTDERILGAAERLAKEELVKPILVGNKEEISAKAASMNLTLAGVDIYDPATYEEMDAMVASFVERRKGKATEEDARKILKDENYFGTMLVYMGKAHGLVSGAAHSTADTVRPALQIIKTKPGVTKTSGVFIMVREEEKYVFADCAINIAPNSQDLAEIGIESAKTAELFGIDPRVAMLSFSTKGSAKSPETEKVVEATRIAKEMAPELTLDGEFQFDAAFVPSVAEKKAPGSTIKGDANVFVFPSLEAGNIGYKIAQRLGNFEAVGPILQGLNMPVNDLSRGCNEEEVYKLALITAAQAL"]}, "location": "[802504:803476](+)"}, {"type": "CDS", "id": "<unknown id>", "qualifiers": {"locus_tag": ["ctg1_749"], "transl_table": ["11"], "translation": ["MSNSRSILSQPEWRIVDQSSLGPTFHALQSFAMDDTLCTSIGNGQSAATMRSWVHHNTIVLGIQDSRLPHLEEGISLLKKNNFNVIVRNSGGLAVVLDEGVLNVSLLFQETEKGIDIDLGYDTMWHLIKEMLKDYDVTIEAKEIVGSYCPGSYDLSIRDQKFAGISQRRIRGGVAVQIYLCATGSGSERAALVRDFYNLAIQGEETRFTYPEIVPSTMASLSELLGETITVQDLMMRLLKTLQQFAPKLTPSQLTIDEIPLYETNLQRIIDRNNKALGLEK"]}, "location": "[803524:804370](-)"}, {"type": "CDS", "id": "<unknown id>", "qualifiers": {"locus_tag": ["ctg1_750"], "transl_table": ["11"], "translation": ["MKVRQDAWTDEDDLLLAETVLRHVREGSTQLNAFEEVGDQLNRTSAACGFRWNAVVRYSYEQALQLAKKHRKDKMRAASGEQAKKRLLYTPPASDSITDYEEFVQEESIVQYKEAIPYQESTVPVAKSSMTMQDVIYFLQTVGSSNIKVTALENENTRLKQEIKAQILRNEELEKKLEKLEKQSHTVQEDYETLMNIMNRARKLAVMDDEERSQTSFRMDRNGNLEKIAE"]}, "location": "[804499:805192](-)"}, {"type": "CDS", "id": "<unknown id>", "qualifiers": {"locus_tag": ["ctg1_751"], "transl_table": ["11"], "translation": ["MGNEFRVCDDCQATNVKTLVPKLKKVDSCATIEVGCQSYCGPGRKKSFAFVNNRPVAAPTEDELIVKIEAKLNK"]}, "location": "[805476:805701](+)"}, {"type": "CDS", "id": "<unknown id>", "qualifiers": {"locus_tag": ["ctg1_752"], "transl_table": ["11"], "translation": ["MEASASSIEQQEENVKEIKSRPLIASIILVAGTVLLALSMAVSISFGAADISLKTVWQAVFQFDGSITHHNVIQELRMPRAIGGVVAGAFLAVSGAIMQGMTRNPLASPSLMGITDGAVFGIAIMYAFFPNSPYLMFVIASFIGAAFGASIVYGIGSSSPGGLTPVKLALAGAAISALLGAISSGIALYFNLAQEVSMWNAGGVAGVKWQSINMLVPIGLVCLFIAIMMSRYITILSFGEEIAIGLGQNTTLIKFIGTVLVLVLTGSAVSMAGSVGFVGLVIPHMTRFLVGSDYRWVIPCSAVLGGLLIECADMLSRVINPPFETPIGAITALIGVPFFLYLARNEGRGKM"]}, "location": "[806012:807068](+)"}, {"type": "CDS", "id": "<unknown id>", "qualifiers": {"locus_tag": ["ctg1_753"], "transl_table": ["11"], "translation": ["VRTSVLTKKNISILTILVGLIVSIFLISLNTGTFKIPPMDVLKSLVGIGAEDQSVILFEFRMPRMVIAILVGSALAMSGAILQGLSRNPLADPGIIGINAGAGLTVVIFVYFFFGKVGTGTFLSVFILPFFALVGAILAAVIIYLLAWKDGVSSTRLILVGIAVAAGFGAVSLIFSMKMTSNDFRFATIWLAGSLWGTDWKFVLSVLPWMVIFLPLAISKAHILNVMNLGDSTAVGLGLNVEKERRKLLFIAVCLAGASVAVAGGIGFIGLMAPHLARRLVGGKHQIMLPTAALIGTFLLLFADVISRSVLTTSEIPVGLVISVIGAPYFIYLLMRTK"]}, "location": "[807064:808081](+)"}, {"type": "CDS", "id": "<unknown id>", "qualifiers": {"locus_tag": ["ctg1_754"], "transl_table": ["11"], "translation": ["MATLAVDAVSVGYNEGLIIDGLTVEIPEGKITTIIGPNGCGKSTLLKTASRILKAKKGTVYLDGKAIEKQPTKEIAKKMAILPQTAEVPTGLTVFELVSYGRFPHQKGFGTLKEEDYRYIHWALEVTGMTEFANRSAEALSGGQRQRVWIAMALAQGTELLVLDEPTTYLDMAHQLEVLNLLKKLNEEEGRTIVMVIHDLNHASRFSDHMIALKAGKLMKQGTPDEVMTSETLRSVFEIEAQIVPCPVNCKPICLTYDLAMISNQLRKKA"]}, "location": "[808096:808909](+)"}, {"type": "CDS", "id": "<unknown id>", "qualifiers": {"locus_tag": ["ctg1_755"], "transl_table": ["11"], "translation": ["MKNFKMALLAMVLVVTSVLFAACSNKEEEKKADAKTEERTVKHAKGEIKIPANPKKIADLSGSTEELLIFGMKPVITANTSQEKIDAHIEKKLKDVKPVGSAWGDKINIEAVAAAKPDLILVNNRQEKIYDQLSKIAPTVMLNTPLDQWRPKFQEVGQIFGKEKETKEWFKKYDEKASKLHDKIVAKTGEATFMKMAAYPNAFRVYGDYGYGSVIFNDLKLPAVKGTPTDKPLVQVQKEALIDYNPDYLFVFTTGDGSQRLKEFQEESIWKNMNAVKNNHVFTIKNEDLNKGYFPLGKDMILDEVAEFVLGK"]}, "location": "[809099:810038](+)"}, {"type": "CDS", "id": "<unknown id>", "qualifiers": {"locus_tag": ["ctg1_756"], "transl_table": ["11"], "translation": ["VVYLNDKLSETKVFKDPVHKYVHVRDRVIWDLIGTKEFQRLRRIKQLGTTFFTFHGAEHSRFTHSLGVYEIIRRMIDDVFDGRPNWNAEDRLLCLCAALLHDVGHGPFSHSFEKVFSLDHEKFTQKIIVGNTEINDVLSRVDKEFPQKVADVIAKTSTNKLAISMISSQIDADRMDYLLRDAYFTGVKYGNFDMERILRVMRPYGNQVVIKNSGMHAVEHYIMSRYQMYWQVYFHPVTRSAEVILTKILHRAKSLHEKYYTFKNHPVHFYSLFEEEVTVEDYLKLDENVMYYYFQVWQEEEDPILSDLCRRFMNRNLFKYVEFTDKHGLDNWMELSSLFKKIGLDPEYYLVVDSTSDLPYDFYRAGEEEERLPILLLMPNGELRELSRESDIVEAITGKKRTDQKLFYPHDLIYEDGRKGKYKERIIELLEGKK"]}, "location": "[810183:811488](+)"}, {"type": "CDS", "id": "<unknown id>", "qualifiers": {"locus_tag": ["ctg1_757"], "transl_table": ["11"], "translation": ["MPYVTVKMLEGRTEEQKKALAEKVTAAVSETTGAPEENIVVFIEEMSKNHYAVGGKRLSDK"]}, "location": "[811527:811713](-)"}, {"type": "CDS", "id": "<unknown id>", "qualifiers": {"locus_tag": ["ctg1_758"], "transl_table": ["11"], "translation": ["MDQLFRYPLHEIPLVAMAIIIALSVHEFAHAYVAYKFGDDTAKRQGRLTLSPMAHLDPIGLIAVLILGFGWARPVPVNPYNFKRPRLAGILVSIAGPISNLILSAIGLIIWYSLLKFGVLYSIPSAVADTLAQFFQIFIMLNIVLLVFNLLPIPPLDGYRVVEDLAPANIRAKMTQYEKYGAIALLILVITPLSNYTIQPIFQVVIPHVFVFLDSIIAPIFGLL"]}, "location": "[811825:812500](+)"}, {"type": "CDS", "id": "<unknown id>", "qualifiers": {"locus_tag": ["ctg1_759"], "transl_table": ["11"], "translation": ["MTEKKKKIGFNIVKNDSTDGHGGFGVGALSLENISPVFVDVLEKTAFVDIGAMHARSTVEKGIKFLTNKDEVPNGKPFWLVWVTIERTATGAYYAGVTACEMTVDREIRRGYKSLPEHVNKMDKSMKRHIMVDHMDESSKKVLGTFLKEHNEAIWNESGEELRRALLSE"]}, "location": "[812525:813035](+)"}, {"type": "CDS", "id": "<unknown id>", "qualifiers": {"locus_tag": ["ctg1_760"], "transl_table": ["11"], "translation": ["MDQTMNPKLKKYKRLFFTAMFSCVLFFVFSFFVIIIVAKIMGPPPVAVPQTSVFYANDDTVIGQSNEIQKRYNVSLNEISPYVKEATLSIEDQRFYKHHGFDLKRIAGAIVADLKAMAKVQGASTITQQYARNLYLDHDKTWKRKLLEAMYTVRLEVNYNKNHILEGYLNTIYYGHGAYGIEAASRLYFDKTAKELTLAEASMLAGIPKGPSVYSPFLKEDRAKGRQALILDEMVEQGYITKQQAALAKKEPLTFASLDTKKVAEVAPYFQDAVQASLLRDVGLDEQALQRGGLRIYTTLDPKLQAVAEQAVKDHIPDTTNIQTALVSMNPTTGEVAALVGGTDYTTSQFNRATQAIRQPGSTFKPFLYYAALERGFTPATRLKSEYTVFTLGDGVSKYKPKNYKDYYADDFVTMAQALAVSDNIYAVKTNLFLGDDALAKTAKQFGITSALKDVPSLALGTSPVKPIEMVNAYSMFANGGKEVKPTFIRRIMDHEGNILYDAHLESKQVLDKSKAFVMEEMMTGMFNKKLSSYAAVTGQSMLSKLSRTYAGKSGSTETDSWMIGFTPQIVTGVWVGYDQPKSISNVAEQGYAKKIWTDTMEKGLDGQPKKEFKQPGDVVAVNINPENGKIATKNCPISVKMYFAKGTEPTEYCMDHVDDKEEFEKTTEEKKKTSWWKKYLPW"]}, "location": "[813069:815121](-)"}, {"type": "CDS", "id": "<unknown id>", "qualifiers": {"locus_tag": ["ctg1_761"], "transl_table": ["11"], "translation": ["MSKPLIFAHRGVKGTHPENTMIAFQEAERIGAHGIELDVHLSKDGELVVIHDETVDRTTNGVGLVSEKTVEELQSLDAGSHKAPSFQEAKIPTLREVFIWLSTTNLQLNIELKTDVIHYPNIEEKVVALVREYHLSNQIVFSSFNHDSVSLLAEIAPEIPRAILYDTPIADPIAEAKHREASGLHPNFQLLTKEFVQLAQEQGYVFRPYTINEYKDLQTMIDYGVDVIITDWPARAFELLS"]}, "location": "[815222:815948](-)"}, {"type": "CDS", "id": "<unknown id>", "qualifiers": {"locus_tag": ["ctg1_762"], "transl_table": ["11"], "translation": ["MYKIDEVTKQVGLTKRTLRYYEEIGLIHPPERSEGNIRLYTDEDIARIKRIVEAKEVLGITLQEMQHFLSLKERMEQRRNSENPRDREVIQEIKDMLEKQVQTLDEKMEQMQRVKAELEDSLHRAVTFLESTKGE"]}, "location": "[816100:816508](+)"}, {"type": "CDS", "id": "<unknown id>", "qualifiers": {"locus_tag": ["ctg1_763"], "transl_table": ["11"], "translation": ["MESKQKLGRLITVVATFLAFSGIGVVDPILPIIAEKIGATHWQVEMLFTAYILTMAIMMLPAGIFASRFGDKRMMTIGLAIVTVFAFICGISQTIAQLSLFRAGWGLGNAMFFATAMTLLIALSKEVHEAVGLYEAAIGLGMAGGPLLGGILGGHSWRYPFFATSILIFLAFILVFFFVKEPERKVKRKAAGVGELLNLVKYKPFMQGAISGMLYYYGFFVVLAYSPLIMHLSAIQLGFVFCGWGLALAYGSAILAHKLEGKYEPKTLLKGSLLVFAIFLIALFFVKIMWLQITLIVLSGLASGLNNALYTSYVMDISPYERSVTSGVYNFVRWLGGAIAPILSGVIGHTVSPQSPFLVGGIVVLVGCIMILIPIRKPVELETKTLS"]}, "location": "[816513:817677](+)"}, {"type": "CDS", "id": "<unknown id>", "qualifiers": {"locus_tag": ["ctg1_764"], "transl_table": ["11"], "translation": ["MELWFTEKQTKHFGITARINRTLHTEQTEFQKLDMVETEEFGNMLILDGMVMTTEKDEFVYHEMVAHVPLFTHPNPENVLVVGGGDGGVIREVLKHPSVKKATLVEIDGKVIEYSKQYLPSIAGALDNERVEVKVGDGFLHIAESENEYDVIMVDSTEPVGPAVNLFTKGFYAGISKALKEDGIFVAQTDNPWFTPELITTVFKDVKEIFPITRLYTANIPTYPSGLWTFTIGSKKHDPLEVSEERFHEIETKYYTKELHNAAFALPKFVGDLIK"]}, "location": "[817841:818669](+)"}, {"type": "CDS", "id": "<unknown id>", "qualifiers": {"locus_tag": ["ctg1_765"], "transl_table": ["11"], "translation": ["MRFDEAYSGKVFIKSHPSFEESKVVIYGMPMDWTVSYRPGSRFGPARIREVSIGLEEYSPYLDRELEEVKYFDAGDIPLPFGNAQRSLDMIEEYVSKLLDADKFPLGLGGEHLVSWPIFKAMAKKYPDLAIIHMDAHTDLRESYEGEPLSHSTPIRKVCDLIGPENVYSFGIRSGMKEEFEWAKEVGMNLYKFDVLEPLKEVLPKLAGRPVYVTIDIDVLDPAHAPGTGTLEAGGITSKELLDSIVAIANSNINVVGADLVEVAPVYDHSDQTPVAASKFVREMLLGWVK"]}, "location": "[818888:819761](+)"}, {"type": "CDS", "id": "<unknown id>", "qualifiers": {"locus_tag": ["ctg1_766"], "transl_table": ["11"], "translation": ["MAILQGLALLLVVLCLFTLFSYRAPYGMKAMGALANAAIASFLIEAFHRYIGGEMFHNDFLQSVGEASGSMSGVAAAILVALAIGVSPVYAVLIGIATSGFGILPGFFAGYVCAFVVKFLEKKLPAGVEFLAILFIAAPISRGMAMLMDPLVNATLGKIGSMISVATTESPIIMGIMLGGLITVISTSPLSSMALTAMLGLTGLPMAIGSLAVAASAPMNFIFFKRLKICSKKDTIAVAIEPLTQADVVSANPIPIYMTNFVGGALAGIITSLFQLVNNAPGTASPIPGLLVLFGFNDVIKVTIAAVLCGIVTTIIGYIGSIVFRKYPIRSADEIRGVNSEEKVA"]}, "location": "[820012:821050](-)"}, {"type": "CDS", "id": "<unknown id>", "qualifiers": {"locus_tag": ["ctg1_767"], "transl_table": ["11"], "translation": ["MKLVIKVLAVFAIILGGTAYYLNTKTEGVHAFVDNFFSNKEIQDYYAVVDKGEKKDGEYLYTFKGYTEDGNQQIIKRMVNRELHAGAFIKIYAKGMQGKGWAEITKESIPQKALQKIEKP"]}, "location": "[821284:821647](+)"}, {"type": "CDS", "id": "<unknown id>", "qualifiers": {"locus_tag": ["ctg1_768"], "transl_table": ["11"], "translation": ["MIPTKLKKGDEIRVISPSCSLSIVSNENRKLAIKRLTDMGFQVTFSKYADEIDRFASSSISSRVQDLHEAFRDPNVKAILTTLGGYNSNGLLKYLDFDLIRENPKFFCGYSDITALNNAIYAKTGLVTYSGPHFSSFGMEKGLHYTADYFLQCLTANEPIEIIPAETWSDDSWYMDQENREFIKNEGYVPIQKGEATGEIIGGNMSTLNLLQGTPYMPNLKGKILFLEEDSLTGKSTLKTFDRYLHSLMQQPNFEHITGIVIGRMQKEAECTIADIQEMIASKPELAHIPIIANASFGHTTPIFTFPIGGRAKIISNKEKTSITILAY"]}, "location": "[821672:822659](-)"}, {"type": "CDS", "id": "<unknown id>", "qualifiers": {"locus_tag": ["ctg1_769"], "transl_table": ["11"], "translation": ["VKKQLAGLPVHVHFVTEIREGARKETVAFEANGQYYVKGQGTYVTFQEPNEQGEVKTIIKIQDEQVLIMRSGAISMRQTHVKGEWTTGTYTSELGTFALQTKTDNVLFKWSDEKKKGQLFLTYALLLSEQEAGRYTITINLKEAK"]}, "location": "[822861:823299](+)"}, {"type": "CDS", "id": "<unknown id>", "qualifiers": {"locus_tag": ["ctg1_770"], "transl_table": ["11"], "translation": ["MNSLEQVKGLIKEEIQAAVLKAELATEEQIPTVVLESPKDKTNGDFSTNMAMQLARVAKKAPRMIAEELVANFDKAKASIEKIEIAGPGFINFYMDNSYLTDLIPTIVNAGEAYGETNTGKGEKVQVEFVSANPTGDLHLGHARGAAVGDTLCNVLAKAGYDVSREYYINDAGNQIHNLALSVEARYMQALGLDKEMPEDGYHGADIIGIGKRLAEEFGDRYAKADAEESYEFYRSYGLKYELAKLQKDLESFRVKFDVWFSETSLYKNGKIDAALTVLKERDEIFEEGGATWFRSMTYGDDKNRVLIKNDGSYTYLTPDIAYHRDKLERGFDKLINIWGADHHGYIPRMKAAIQALGYDKETLEVEIIQMVQLYQNGEKMKMSKRTGKAVTLRELMEEVGVDAMRYFFAMRSGDSHLDFDMDLAVSKSNENPVYYAQYAHARVCSILRQGEELGLAADGDVNYKLVTSEKEVELLKKLGEFPAVVADAAQKRLPHRITSYAFELAAALHSFYNAEKVLNQDNLELSKARYELMKAVRTTLQNALAIVGVSAPEKM"]}, "location": "[823298:824969](+)"}, {"type": "CDS", "id": "<unknown id>", "qualifiers": {"locus_tag": ["ctg1_771"], "transl_table": ["11"], "translation": ["MEEKVEELIDIYKQQIYSLCYKLAKTKEDAEDIFQETWIKVFSSRHQLSYVDNYKKWIATICVRTFYDFYRKKKRWKDRILDLFHKEDGGEIDFADEVNISEECIQKVEAEMIREVIQLLNEKYKTVLVLYYYEQYSYKEMSEILNIPIGTVKYRLNYAKKQIREHLEGFVYDGR"]}, "location": "[825243:825771](+)"}, {"type": "CDS", "id": "<unknown id>", "qualifiers": {"locus_tag": ["ctg1_772"], "transl_table": ["11"], "translation": ["MTEDKFDQKIKSSLAGEMVPNEELINHTKQSVRNARKLEKRWVVFIHAIWMIVLTVTLEQFVSHLDHKISVIITIVIMMHIYIPIYVVIQAFLKKEYKLHDRVR"]}, "location": "[825757:826072](+)"}, {"type": "CDS", "id": "<unknown id>", "qualifiers": {"locus_tag": ["ctg1_773"], "transl_table": ["11"], "translation": ["MIGFANPFVVFEIAGITMFLAFIALLVCVASWVYTDAKTRGISKWWSVIAIILPFFIGVLLYMTRRNSRKVEGEYTMKGMKKQKVTLVVIFASAMFVLLSGFAFVQTLDDMWRAGDIYLENEKKGETSYEAKFSSWDIAGKDIELEYAKDTEVTFSYETDAKRGNLCFSLYERQGEGIKELKEICESKKGTFKATLKANEKYVFNISGLMVKDGFVKVNWEAK"]}, "location": "[826055:826727](+)"}, {"type": "CDS", "id": "<unknown id>", "qualifiers": {"locus_tag": ["ctg1_774"], "transl_table": ["11"], "translation": ["MKKMILVGALTLAGITGATAFIPETKVAAAAQEQSFTKFYSLQTGGSSEQEPIFLQKGQELTIHPNSKTPSYSVYDSNHNLIGRYSDGYGRIFTAKTDGNMYVQFHAPYVYYSPVSFSVTYTIQ"]}, "location": "[826753:827128](-)"}, {"type": "CDS", "id": "<unknown id>", "qualifiers": {"locus_tag": ["ctg1_775"], "transl_table": ["11"], "translation": ["MRKSLKQKIVSSLLAISLAVSLAPIGQAKADSTSEVPQTPSITKQIDPNRAIEHVRFLSETIGPRPGGTKSEEWASRYIGMQLKSMGYDVEYQPFQVPDQYVGFIESPLSTKRNWQAGAAPNALISTEAITAPLIFVQGGTKLEDIPNEVKGKIVLFERGTTVTDYNKQVENAVSKGAKGVLLYSLIGGRGNYGQTFNPRLTKKQSIPVFGLAYAQGNAFKEEITKKETTILSLKARHESKLKSLNVIAKKKPKKSTGNEKAVVVSSHYDSVVGAPGANDNASGTGLVLELARAFQNVETDKEIRFITFGSEETGLLGSDYYVNSLSQKERDRILGVFNADMVATNYDKAKNLYAMTPDGSTNFVTDAALQAGKQLNNDLVLQGKFGSSDHVPFAEAGIPAALFIWMGVDSWNPLIYHIEKVYHTPQDNVLENISPERMKMALDVIGTGVYNSLQKPITQTEQKAA"]}, "location": "[827274:828675](-)"}, {"type": "CDS", "id": "<unknown id>", "qualifiers": {"locus_tag": ["ctg1_776"], "transl_table": ["11"], "translation": ["MKKLFNVCLIVFVLFSQLASFPYNQVKAETLTGDSLFDTVEMKDATNHIIDEAKNPNNLIKIGSTIQLEYAWSIKDQQVAQEKDSTVLQIPNALKVKNDQQGNLMADQQIIGQYFVTANDNKMKIVFNDSVKDSKGVKGKIKFDTVFNPDLKPGIKAVPLTFPLGTVAKTISVPVQVDNPTSPTINSDDAKQTTEEQKNGDAQQPTEQPKDGETQQKPAEQPKDGNPQQPAKHSKDGETQQKPAEQPKDGNTQQPAEQPKNGNPQQPTEQPKDGGTQQPTENPGDNTTGQPVENPDPSPKQIKENILTSVKLTDKDGKPFNDTDNRPNPDSAANIDFTWEVLESLKVKKGDYYIFQLPEYFIVHNTITQPLVDGTGHEIGTFVVDLNGKVTMTFNEYVEDNPNIDGHLKVGTEFNKTKIKGTTEQKIPFPIKEQDVIIELDFKPNVKKSMNKKGIPDRPINTNQINWTVEMNKTKDILTNAVFQDNIPNGANLNEDSIKVYELEVDINGKTTRGAEVSKEEYTLTSSSDKLNIAFKNETKKAYQIEYATKITDESVTSFKNEAKVSSKNQGDVSANATVTVSRGTHLEKTSKYNPKTQTIEWTITFNGDQREIKQSDALLKDILDKSHKVDASSIVVKNASYDNNGKLVTGDNATNFTVKETDEGFDLQFNEDINSAYVITYTSKAKNDVIQDGEIENTIIADGKWSKTNKVTLQQQNIIKKHNKNANDTDYNKKTTKWTIIVNDNNYVLNDAVITDTFDYSGLTLQKDSFKITDGSTELKLDSDYTLDVTADGFKVTLAGIYKSNMDKTLTITYTTDFNYETLSKKDDNKSFKNTAELSWKDINGNDKNSKSHDRFNPDGYTKGNGFKYGSYNAQTKEIKWDIGFNYNNRTIKDPSIVDVLENNQKLIPDSIEIHHMELTGGADGYKLGALVSPDEYTVENATKDNKNTLTIHFKNEIKTAYHISFKTSLAGEEINKRYDNYAKLKDGSETIANIHGAFEIKNGGSGVTKKAKQNDKYIDWSVSINASQSTIENAVVTDDPTDNQILDEKSFHLYGTTVAVDGTLTKDTTNELKEGKDYKLKITTDNNTGKQQFTIEFLHTIDRAYILEYRSLINADNNEKVSNKAKITGNSLKLTETEKIEEIVVKVSSGSGGGSATKGRGNLQIKKVDNADPNKILSGVVFTLFDRTGTTAIRTITTDDNGIAQFNNLKRDEYLLREMKTLDGYVISKELKAGKLVKLGAEETTTYTLKNEKFVGKVVLTKTDAHNKEKLKNAVFSLLDQNHNVIPEHKELITNDKGQITVDNLKPGTYYLKEIKAPEHYQLDDRLIEFKIEEDQTTVINKEAQNSLIRGSAILKKVDKEGNTLEGAVFSVRDRNNKKIPGYTKLTTNGNGQIEAKNLLPGEYQFVEEKAPEHYEIDKKPLKFTVEKSQQKALTVTATNHLIKGGVTLTKVDDVDGTALEGAVFKIVDANDEKQVIRENIKTGSDGKVTVKDLEPGAYKFIETEAPKDYTLSTNPIEFTIDKSQQTLATVTANNSLKTGEVELLKVDEFGEKKPLEGAVFKLVDTNNNDVSPHTNLTTDKHGKVKVSNLRPGTYKFIEIAAPEHYVLRAEPIEFTIDRSQKETLLVKAENALKPGDVELTKVDDIDGTALEGAVFKIVDANDEKKVIRENVKTGADGKAIATGLRPGDYKFIEVTAPKYYDKNTKPIKFTITESQTTQATVTAKNSLTKGGIELTKVNAADEKETLEGAVFKIVNRDTNEDVRTDLVTNSKGMLVVDDLRPGNYKLIETKAPTYYDVNVEPIEFTIEKGQQKLLPLTFKNSLTKGKVKLIKEDDVESSKALAGAVFTLQDATGKEIMKDLTTDDYGVLVIPDLAPGDYQFIETKAPEHYKLDKTPIKFTIKKGSKEDLPIPVTVKNSLLTGGVTLTKVDDVDGTTLEGAEFIIVDAHDTKKVIRKGLTTDKNGKISASDLRPGDYQFIEVKAPKDYTLSKDPIPFTIEKSQKENITVTATNSLKKGAVTLTKIDDIDRTMLEGAIFKIVDMNGKEVHTNLVTDKNGKISVSDLRPGDYQFIETKAPEHYVLDETTIPFTIERSQTKEINVTGKNALKNGSVELTKIDDIDITTKLANAVFNLLDADGELVKEGLKTNDEGKIVVENLRPGTYQFVETIAPEHYDLDKKPIVFTIKKSQTETLHITATNALTKGAVKLSKVDDVDGTVLKDAVFKIVNMNGDVVHKDLVTNEQGIIEINDLRPGDYQFIETKAPKHYVLDETPIKFTIEKGQKRAISLTATNSLKQGSIELLKVDDLNTQTKLADAVFNLLDQDGKVLKTDLKTNSEGKIVIENLRPGTYQFVEITAPEHYDLDKKPIIFTIEKSQKDIATVTMKNSLTKGGVELSKVDDVDGTTLEGAVFKIVDMNGTVIRKNLVTNQQGKISVSDLRPGDYQFIETTAPKHYDLNKEPIPFTITKSQADPISVTATNSLTKSAVELSKVDDVDGTALKDAVFKITDLNGNEIRTELTTDVHGKISVSDLRPGDYQFVETKAPEHYKLDSTPIKFTIKKSQKEKLQVTTTNSLTEGAVELIKVDDINPDTKLSDAVFNIIDAKGKIVRTDLTTDKDGKITATNLRPGDYQFIETKAPKHYDLNKTPISFTIERSQLTHASVTAKNGLTKGGVELTKVDSIDKKEMLEGAVFKITDLNGNDIRTNLVTNKDGKIIAKDLQPGDYQFIETKAPKHYDLNEEPIKFTIERSQTKHVFVTAINSLTKGSVELIKVDDAKQNTTLEGAVFKIVNKDGHDVRTDLTTDKNGRLVVDELPPGDYEFIETKAPEHYDLNKTPIKFTVKKGQEKIASVTATNSLTKGAVELTKVDDIDGTTLEGAIFKIVDMDGKDVRSDLTTDKDGKISVSDLRPGDYQFIETKAPKHYDLNQNPIKFTVEKSQTAKASVTATNSLTKGAVELTKVDDIDGTTLAEAIFKIVDMNGKDVHSDLTTDKDGKISVSDLRPGDYQFIETKAPTGYDLNIKPIPFTITKGQSQITSVTALNSLTTGSIELTKVDIDHHGTLEGAIFNILDQDGKIIREGLKTDQHGKVIVNDLKPGNYQLVETQAPKGYQLDASPINFTIDKAQATPLQITVSNKKIESSSGGDDKPVTPPNKEENKGNETSEKHKNGTSEETSNETDNKQQDDRNTDKHLPNTGHKEDPTQTVGIVLLLAGLLSILATKRKKHY"]}, "location": "[829164:838845](-)"}, {"type": "CDS", "id": "<unknown id>", "qualifiers": {"locus_tag": ["ctg1_777"], "transl_table": ["11"], "translation": ["MIQSDKIYIRGRTVVFMIIRNEQDLEGLRKIGRIVALAREEMKKQAKPGMTTKELDLIGKKVLDEHGAISAPEKEYDFPGVTCISVNEEVAHGIPGDRVLKEGDLVNVDVSAALDGYYADTGISFVLGEDEAKEKLCQAAVDAFWAAMKKVKAGSKQNQIGRAVSNFAHKSGYNVIQNLTGHGIGLSLHEAPNHILSYYDPMDNTLLKDGLVIAVEPFISMKADHIIERGDDGWTFITPDKSLVAQCEHTVVVTRGEPIILTEI"]}, "location": "[839624:840419](-)"}, {"type": "CDS", "id": "<unknown id>", "qualifiers": {"locus_tag": ["ctg1_778"], "transl_table": ["11"], "translation": ["MEKIIEVNGVSKTFKHKNAVNNVSFHVDKGEIVALLGPNGAGKTTIISMMLGLKDPTEGTVSIFGKSPKQRGVRNNLGAMLQEVSVIDSITVEEAIELFRSYYKNPVAKETLLQLSNLESERKQRCEKLSGGQKRRLNFALALAGNPDLLFLDEPTVGMDITSRRTFWETIRKLASEGKTIILTTHYLEEADALANRILLFANGKIIADGTPDEMKATISRKTITFYSKESIPTKLLKELPNVTEVKSNEGRFILTTEDTDATLKAIYQRNLPVIDVSVERGSLDEAFEQFVANQKEEIA"]}, "location": "[840576:841479](+)"}, {"type": "CDS", "id": "<unknown id>", "qualifiers": {"locus_tag": ["ctg1_779"], "transl_table": ["11"], "translation": ["MRALWMQCKIEILRTFRNKLFIFFSLLMPVMFYYIFTNVVQVPQNGDAWKAHYLISMATFSIVGTALFSFGVRLSQERGQGWTHLLKITPLPEGAYLTAKIIAQTVVNAFSILVIFIAGILINHVELTVGQWIGAGLWLLLGVTPFLALGTVIGSIKKADAAAGLANILNMSLAIVGGLWMPIEVFPKILRTIGEWTPTYHFGSGAWDIVAGKSIGWENIAVLGGYFLIFVVVSIYIRKRQEAV"]}, "location": "[841475:842210](+)"}, {"type": "CDS", "id": "<unknown id>", "qualifiers": {"locus_tag": ["ctg1_780"], "transl_table": ["11"], "translation": ["MIEKKRIEVFPKHMGFFPYMWFVYLLFPIYHLAQASGWKLVIGSGMLIIFIVTYRQLYFVQRTFVFWACIQMVLIFLFALFYNPFMIFFGFFTASAMGFAPNKKVFRVLLCSLVIMLGAFLFVNMNQLTTTSLVNIVPMFILMLLTPFGMRNFNQKKMLKNQLNEANEQIKDLVKREERQRIARDLHDTLGHTLSLITLKSQLVEKLILKNPERASVEAKEITQTSRTALKQLRELISDMRMITVEEELEQIKAILQAANIELEVRQEASSSSLSPIEQNIVGMCLREAVTNVVKHSKAKRCAVSVLESQGELILKVEDNGIGLTDQNHDGNGIRGMKERIALIDGFVELGTINPGTLLTVKVPVVIRTGKDEVRA"]}, "location": "[842210:843341](+)"}, {"type": "CDS", "id": "<unknown id>", "qualifiers": {"locus_tag": ["ctg1_781"], "transl_table": ["11"], "translation": ["MIRIIIAEDQRMLRGALGALLDLEDDIEVIGQAANGEEALKLIESLKPDISIMDIEMPIQSGLDVAEALKKEKSPCKVMILTTFARPGYFERAMKAGVHGYLLKDSPSEDLAAAIRNVMKGKREVSQELMFGLWQEQNPLSDREKEVLLLAKEGKTANEIAKALYLSPGTVRNYISEVLTKLDAKNRIEAITIAEEKGWI"]}, "location": "[843337:843940](+)"}, {"type": "CDS", "id": "<unknown id>", "qualifiers": {"locus_tag": ["ctg1_782"], "transl_table": ["11"], "translation": ["MNYRKLASAFVTFGLLYPLSTEAIHAQELDKSAVKVEIAQPGLTIGKLTQPQNDTKENIAKKYLKGEVDGAKAQQEQVTTEKNVDFQPTNKETKENQTEVRLAQTYKNYKVYGQDLIVKVDKNGVITTVSGKVVQNLNQQPNLTITNFLSKNEVKSKLRDIVQIPSDAVETEFSSETVVYKKKDGYYTFATVITFTYENNEQIINGNAIVDLKTGEVLFQEKFIKNKENKTINQVTSPRLSTASEQGTGKNALQENISFNIAKGTDGKFYLADLSRGNGIYIYNANYADSLGGYSQAGYPGTLISSSTPNFADKEAAGAMKNMSDIYDYFKKEHDLKSYDNKDSKVVASVHGFDSTEVSDGIKEDYVNAFWHPAWNQMVFGDGLDGKLTSALDVTAHEFGHAVFSGTTKNKVVRYPSAETSALNEGLADFWGTQIEYYVKKDKGNWIMGDTLGGLTIRDIPREIGDGGHKLYTNLKDFYNDGNNQESHVNSGIISHVLYQLAEGKTYNGVAVQKQGNEKVSKVVMRALQNYATSAEDFESLQSHIVQAAKDLYGTAVSNEFAKAFEAHGYKSLQKVNKVIEVQ"]}, "location": "[843980:845732](-)"}, {"type": "CDS", "id": "<unknown id>", "qualifiers": {"locus_tag": ["ctg1_783"], "transl_table": ["11"], "translation": ["MQAEKLGSEIKKIRVLRGLTQKQLSENICHQSEVSRIESGAVYPSMDILQGIAAKLQIPIIHFYEVLIYSDIERKKQFKDQVIMLCKQKRYKEIYNKVWNELKKEEYHPEFQQFLQWQYYVAAYVLKKVDYEYCILELKKLLNQQLTGIDVYQNLYIENAIANIYAENGYLKKGIDLFEQILKQLEALHDNEEFDVKVRYNHAKALYLDSRYEESLYQVNKAIEISCRINSMALIGQLYYQRGECLRKLEYEEAEIEDAYKKASFFFDILEMHAYKEALVNKISR"]}, "location": "[845900:846758](+)"}, {"type": "CDS", "id": "<unknown id>", "qualifiers": {"locus_tag": ["ctg1_784"], "transl_table": ["11"], "translation": ["MKKLLIGSLLTLAMAWGISLGDTTLEKSQIISHNDQEVQVAADLPFEF"]}, "location": "[846846:846993](+)"}, {"type": "CDS", "id": "<unknown id>", "qualifiers": {"locus_tag": ["ctg1_785"], "transl_table": ["11"], "translation": ["MINQKKYVQFVIIYISIFALWILFIPNESHIKEIGILFLFCFAALFSCHCLYKAIKKMKRSDKLFWILLLCTCLCGLVMEITLFLSSISMHNQSIFSYKALPFFIIQYILLFVGFAIKFIKNYSIKGLSQFSFDSIFIIIMNIYFTLTFILDISSFRMLTKDTWILIGYFIAQSLVIYAVISLYRREQYSSSRIALIIGFTIILVYGYIHLFQLNFRMKTSAEINYLIHTASILLIGLSSILYILDKPMQHETKAKYYRFDYIRFILPYFSIIITFSFIIIQPWDDKFMLIGLVLSLILLFLRQLYMWKDNQALIHTYEQLTTQLEGEVEEGAFALSKSEQRYKSLFEDHPDAVFSLNMNGIFQQSNKACESLFTAYYCEVASYSLVHFIDSKDHELLKKALQITKEGKPQTLEVRTKEQEGYYYYLHITLIPTFINKEVVGMFGIARDITTLYEKQKQVEHLAFHDALTGLPNRRKFEKDLKAILNTAQTNANDVAVMFLDLDRFKKINDRLGHDVGDLLLIEVANRLRGCLRSKDVVARQGGDEFTILLPEMYSEKSAIFIAEQILTILNKPFFIQGEELSITPSIGIAMYPDYGTDVNELMKNADMAMYRAKANGKNRFVFFSKEMSIAQNEIQFLEGELSKALQQNEFFLEYQPQVSTKTKEIIGFEALIRWKHPKLGIVSPAQFIPLAEETGFIIELGNWILRTACLEAKRWHNQGFSHLKVGVNLSVVQFNHADLIPTISKVLEETELKPEALDIEITESIAINQNQSVVAKLEQLQNLGIQISIDDFGTGYSSLAYLTKYPINTLKIAREFICGITNSPLEEAIVSSIITLSKELNLEVIAEGVETEEEWEFLHRQNCDHIQGFFISKPVSSKDVWMLLHKKTTV"]}, "location": "[847009:849688](-)"}, {"type": "CDS", "id": "<unknown id>", "qualifiers": {"locus_tag": ["ctg1_786"], "transl_table": ["11"], "translation": ["MIMRFGYVSHAMALWDCSPAKTMTFTSFKKLSKQEREDKLYHVIRQNLEHTIRILHYNIAHEIPLYRLSSSIVPLATHPEVEFDYIGVFTPLWRKIEALIKEHNLRISFHPNQFTLFTSDKPHITTNAITDMTYHYKILDAIGIADSSYINIHVGGAYGNKEKAIERFHENIKKLPAHIKKQMTLENDDKTYTTSETLSICQKENIPFVFDYHHHMANLCEQPLEELLPAIFETWSHTNISPKVHISSPRSEKEFRAHAEYIDLEFIKPFLHIAKKNNHNFDIMIESKQKDLALFRLIDELSAIRGIKRISGAMLQW"]}, "location": "[849811:850765](-)"}, {"type": "CDS", "id": "<unknown id>", "qualifiers": {"locus_tag": ["ctg1_787"], "transl_table": ["11"], "translation": ["MLYLSLLLISVALWITIDLSYGRLLHLKRVSSRTFPLRQSDFHLYTYGKDLYDALFTDIKQAQHHIHILFFIVKNDKISREFLKLLIDKAQEGIEVRLLLDRFGSHYLSNEAIRSLRKHGVSFSFCHKIKFPLLFFSANQRNHRKITVIDGKTGYIGGFNIGEEYLGHNEYLGLWRDYHLRLTGEGVQDLQKQFLHDWFDDTKQNLLDVSLYFPKQNPGTIMHQFIPTDGAYLQHTFLHLINGAKKEICIGTPYFIPGKKIMNALLKARERGVQITILVPEKADHPLVREAKFPYCRKLIQAGCNIYAFQQGFFHAKIIIVDDDICDIGTANFDMRSLYINHEINCLLYNKHFIRTVKNKFHEDLENASVLSYSDVNPPSLIDRGKEWIGTMLAFFL"]}, "location": "[850797:851991](-)"}, {"type": "CDS", "id": "<unknown id>", "qualifiers": {"locus_tag": ["ctg1_788"], "transl_table": ["11"], "translation": ["MNSLLIINWLAAIAVIAYAGYLFVYLIRTRIAYIQLGKKIEFDRRFKERWDLLKVNVFGQKKLLKDKKSGIIHVMFFYGFILVQFGAIDFVWKGLAPGSHLPLGPLYPAFTFFQEIVTLVILIAVFWAFHRRYVEKLVRLKRNFKSGLVLIFIGGLMISVLLGNGMGLIWHGEELSWSEPIASAIAYVFSGINETVAISVFYFSWWVHLLILLTFLVYVPQSKHAHLIAGPANVFFGRISNPGKLEKIDFEDETQETFGVGKIEDFRQNQLIDLYACVECGRCTNMCPATGTGKMLSPMDLILKLRDHLTDKGAAVTSKAPWVPVVAFNNTQGNQLAMMAAGKGQQESAATTLAYDPSLIGDVITEEEIWACTTCRNCEDQCPVMNEHVDKIIDLRRYLVLTEGKMDAEAQRAMTNIERQGNPWGLNRKERETWRQGDDEVTVPTVKEKSKAGEEFEYLFWVGSMGSYDNRSQKIAISFAKLMNEAGISFAILGNKEKNSGDTPRRLGNEFVFQEMATKNIEEFEKAGVKKIVTIDPHAYNTFKNEYPDFGLQAEVYHHTELLAQWVKEGRLKPVYAIEETVTYHDSCYLGRYNEVYEAPRDILKAIPGVNLVEMARNRETGMCCGAGGGLMWMEETTGSRINVARTEQALAVQPSIIGTGCPYCLTMISDGTKAKEVEEKVQTLDVTEILERSVIGQKKEAM"]}, "location": "[852438:854550](+)"}, {"type": "CDS", "id": "<unknown id>", "qualifiers": {"locus_tag": ["ctg1_789"], "transl_table": ["11"], "translation": ["MYTTLERGAMIAPLLNVGIPSERSVLKNEMGERNMSKTVILSAARTPVGKFGGSLKDVKATELGGIAIKAALERANVAASDVEEVIFGTVIQGGQGQIPSRQAARAAGIPWEVQTETVNKVCASGLRAVTLADQIIRTGDQSLIVAGGMESMSNSPYILRGARWGYRMGNNEVIDLNVADGLTCAFSGTHMGVYGGEVAKEDGISREAQDEWAYRSHQRAVSAHKEGRFEEEIVPVTIPQRKGDSIVVAKDEAPREDTTIEKLAKLKPVFDKTAAVTAGNAPGLNDGGAALVLMSEDRAKQEGRKPLATILAHTAIAVESKDFPRTPGYAINALLEKTGKTIEDIDLFEINEAFAAVAIASTEIAGIDPEKLNVNGGAVAMGHPIGASGARIIVTLIHALKQRGGGIGIASICSGGGQGDAVMIEVH"]}, "location": "[854559:855843](+)"}, {"type": "CDS", "id": "<unknown id>", "qualifiers": {"locus_tag": ["ctg1_790"], "transl_table": ["11"], "translation": ["MGVQNIVVIGAGQMGSGIAQVCAMAGYDVKVQDLKQEQLDRGLAIITKNLARQVEKGRMKEEEKEATLNRLTVTLDLDCVKEADLIIEAAVEKMDIKKKIFANLDEIAPEHAILATNTSSLPITEIAAVTKRPEKVIGMHFMNPVPVMKLVEIIRGLATDDAVYEAIEDITKKIGKVPVEVNDFPGFVSNRILLPMINEAIYTLYEGVATKEAIDEVMKLGMNHPMGPLTLADFIGLDTCLYIMEVLHEGLGDSKYRPCPLLRKYVNAGWLGRKTGRGFYVYE"]}, "location": "[855892:856744](+)"}, {"type": "CDS", "id": "<unknown id>", "qualifiers": {"locus_tag": ["ctg1_791"], "transl_table": ["11"], "translation": ["MNFRFNEEQQMMRKMVRDFAQKEIAPFVPSMEQGVFPKEVLQKMGNLGLMGIPAPAKYGGAEMDFISYILAIEEISKVSATVGVILAVHTSVGMNPILYFGTEEQKKKYVSKLATGEYLGAFALTEPNAGSDAGSLKSRAVKKGDHYIINGSKVFITNGGEASTYIVFASTNPDAGKSGISAFIVEKDTPGLIIGKDEHKMGLLGSRTVQLTFEDMKVPAENLLGEEGQGFKVAMANLDVGRIGIGAQALGIAEAALACAIDYAKEREQFGKPIAAQQGIGFKLADMATSVEAARLLVYRAASLRAQGLPCGKEASIAKLFASKTAVEVAIEAVQVFGGYGYTKDYPVERFFRDAKITQIYEGTSEIQKLVISRAL"]}, "location": "[856817:857948](+)"}, {"type": "CDS", "id": "<unknown id>", "qualifiers": {"locus_tag": ["ctg1_792"], "transl_table": ["11"], "translation": ["MHFKLSEEHEMIRKMVRDFAKNEVAPTAAERDEEERFDRELFDQMAELGLTGIPWPEEYGGIGSDYLAYVIAIEELSRVCASTGVTLSAHTSLAGWPIFKFGTEEQKQKFLRPMAEGKKIGAYGLTEPGSGSDAGGMKTIAKRDGDHYILNGSKIFITNGGIADIYVVFALTNPESKQRGTSAFIVESDTPGFSVGKKESKLGIRSSPTTEIMFEDCRIPVENLLGEEGQGFKVAMQTLDGGRNGIAAQAVGIAQGALDASVEYARERHQFGKPIAAQQGIGFKLADMATDVEAARLLTYQAAWLESEGLPYGKESAMSKVFAGDTAMKVTTEAVQVFGGYGYTKDYPVERYMRDAKITQIYEGTQEIQRLVISRMLTK"]}, "location": "[857969:859109](+)"}, {"type": "CDS", "id": "<unknown id>", "qualifiers": {"locus_tag": ["ctg1_793"], "transl_table": ["11"], "translation": ["MVKHNVHASVKDEKLVALRREQMIKGAVQLFKQKGFPRTTTREIAKAAGFSIGTLYEYIRTKDDVLYLVCDSIYEHVKERLEEVVCTEKGSIESLKIAITNYFKVMDELQEEVLIMYQEVRFLPKESLPYVLEKEFQMVGMFEDILEQCTENGTFILNKKEIQLLAHNIFIQGQMWGFRRWALQKLYTLEEYTEMQIRYVLQGAHMLPK"]}, "location": "[859175:859805](+)"}, {"type": "CDS", "id": "<unknown id>", "qualifiers": {"locus_tag": ["ctg1_794"], "transl_table": ["11"], "translation": ["VNFKQYSPEELKECSMIEVVHSVLGDKRQATTFNELVQEIAQVLGLSQEQVNAKLAQFYTDLNIDGRFINLGENRWGLRSWYPYEQIDEEILPQPKPKKKRKVEEDGFDDYIEEDEDDFDDADGNADEEDDVEDLDKVLEEEDGDDDDLDDLEEDEEDDFAEEELEYDETEEEEEEL"]}, "location": "[859960:860494](+)"}, {"type": "CDS", "id": "<unknown id>", "qualifiers": {"locus_tag": ["ctg1_795"], "transl_table": ["11"], "translation": ["MTKYIFVTGGVVSSLGKGITAASLGRLLKNRGLNVTIQKFDPYINVDPGTMSPYQHGEVFVTDDGAETDLDLGHYERFIDINLNKYSNVTTGKIYSSVLQKERRGEYLGGTVQVIPHITNEIKERVYRSGRETNADVVITEIGGTVGDIESLPFLEAIRQIKSDIGRDNVMYIHCTLIPYLKAAGEMKTKPTQHSVKELRSLGIQPNIIVVRTELPVSQDMKDKLALFCDIDTKAVIEARDADTLYAVPLSLQEQNMDQIVCDHLKLDNPAADMTEWTALVNKVRNLSKKTKIALVGKYVELQDAYISVVEALRHAGYSFDTDVEVKWVNAEHVTAENVQELVGDTDGILVPGGFGDRGVEGKIVAIQYARENKVPFLGICLGMQLASIEFARNVLGLEGANSSEINPDTPYAIIDLLPEQKDVEDLGGTLRLGLYPCKLSEETNAYNAYNEPVVYERHRHRYEFNNQFRPDMEKEGFVFSGTSPDGRLVEIIELKDHPWFVAAQFHPELVSRPNRPQPLFHDFVRASITNKESK"]}, "location": "[860751:862359](+)"}, {"type": "CDS", "id": "<unknown id>", "qualifiers": {"locus_tag": ["ctg1_796"], "transl_table": ["11"], "translation": ["MLKIFSTQLSGYFSRVSQKEEMNIEDSARLLAQALIGDGFIYLYGTNEMDGVVTEALFGAEPMKQAKCLFENGKEAEVTSADRVLLISRFSTDEAVVEIAKKLQEEGHSIVGISALQEGTKSLEQYTDVHIDTKLLKGLIPDDEGNRYGFPSLIVALFAYHGIKFTIDEMLNEY"]}, "location": "[862399:862924](-)"}, {"type": "CDS", "id": "<unknown id>", "qualifiers": {"locus_tag": ["ctg1_797"], "transl_table": ["11"], "translation": ["MEGKILIVDDQYGIRVLLHEVFQKEGYQTFQAANGFQALDIVKKDNPDLVVLDMKIPGMDGIEILKHVKEIDESIKVILMTAYGELDMIQEAKDLGALMHFAKPFDIDEIRQAVRNELAVEA"]}, "location": "[863125:863494](+)"}, {"type": "CDS", "id": "<unknown id>", "qualifiers": {"locus_tag": ["ctg1_798"], "transl_table": ["11"], "translation": ["MPLVSMKEMLNKALEGKYAVGQFNMNNLEWTQAILAAAEEEKSPVILGVSEGAARHMTGFKTVVAMVKALIEEMNITVPVAIHLDHGSSFEKCKEAIDAGFTSVMIDASHHPFEENVETTKQVVEYAHARNVSVEAELGTVGGQEDDVIAEGVIYADPAECKHLVEATGIDCLAPALGSVHGPYKGEPNLGFAEMEQVRDFTGVPLVLHGGTGIPTADIVKAISLGTSKINVNTENQIEFTKAVREVLNKDQEVYDPRKFIGPGRDAIKATVAGKMREFGSNGKA"]}, "location": "[863704:864562](+)"}, {"type": "CDS", "id": "<unknown id>", "qualifiers": {"locus_tag": ["ctg1_799"], "transl_table": ["11"], "translation": ["MEKLLIEGGRALNGTIRVSGAKNSAVALIPATILADTPVTIGGVPNISDVKMLGDLLEEIGGKVTYGQEEEMVVDPSNMVAMPLPNGKVKKLRASYYLMGAMLGRFKKAVIGLPGGCHLGPRPIDQHIKGFEALGAHVTNEQGAIYLRADELHGARIYLDVVSVGATINIMLAAVRAKGRTVIENAAKEPEIIDVATLLTSMGARIKGAGTDVIRIDGVDSLHGCHHTIIPDRIEAGTYMILGAASGGEVTVDNVIPQHLESVTAKLREAGVQVETNDDQITVNGNRKLKVVDIKTLVYPGFPTDLQQPFTTLLTKAHGTGVVTDTIYGARFKHIDELRRMNAQIKVEGRSAIVTGPVLLQGAKVKASDLRAGAALVIAGLMADGITEVTGLEHIDRGYENIVDKLKGLGANIWREQMTKQEIEEMKNA"]}, "location": "[865043:866333](+)"}, {"type": "CDS", "id": "<unknown id>", "qualifiers": {"locus_tag": ["ctg1_800"], "transl_table": ["11"], "translation": ["VERSLSMELVRVTEAAALSSARWMGRGKKDEADGAATSAMRDVFDTIPMKGTVVIGEGEMDEAPMLYIGEKLGTGYGPRVDVAVDPLEGTNIVAAGGWNALAVIAIADHGNLLHAPDMYMDKIAVGPEAVGAVDIDAPIIDNLRAVAKAKNKDIEDVVATVLNRPRHQEIIEEIRKAGARIKLINDGDVAGAINTAFDRTGVDILFGSGGAPEGVLAAVALKCLGGEIHGKLLPQNEAELARCKKMGIEDINRILRMEDLVKGDDAIFAATGVTDGELLRGVQFKGSVGTTQSLVMRAKSGTVRFVDGRHSLNKKPNLVIK"]}, "location": "[866449:867415](+)"}, {"type": "CDS", "id": "<unknown id>", "qualifiers": {"locus_tag": ["ctg1_801"], "transl_table": ["11"], "translation": ["MNLSIAALENMKLKELYELAKEFKISYYSKLTKKELIFSILKARAEKEGFFFMEGVLEIIQSEGFGFLRPINYSPSSEDIYISASQIRRFDLRNGDKVSGKVRPPKENERYFGLLQVEAVNGDDPDSAKERVHFPALTPLYPDRQMKLETEPKKLPTRIMDLIAPVGFGQRGLIVAPPKAGKTSLLKEIAHSVTTNHPEAELIVLLIDERPEEVTDIERSVKGDVVSSTFDEVPENHIKVAELVLERAMRLVEHKKDVIILMDSITRLARAYNLVIPPSGRTLSGGIDPAAFHRPKRFFGAARNIEEGGSLTILATALVDTGSRMDDVIYEEFKGTGNMELHLDRSLAERRIFPAIDIRRSGTRKEDLLIPKEHLDKLWGIRKTMRDTPDFVESFLRKLRQTKTNEEFLQNIVADSKRYVTTK"]}, "location": "[867896:869168](+)"}, {"type": "CDS", "id": "<unknown id>", "qualifiers": {"locus_tag": ["ctg1_802"], "transl_table": ["11"], "translation": ["MKAGIHPDYKKVVFMDTNTGFKFLSGSTKGSSETVEWEDGNTYPLLKVEISSDSHPFYTGRQKFATADGRVDRFNKKYGIK"]}, "location": "[869445:869691](+)"}, {"type": "CDS", "id": "<unknown id>", "qualifiers": {"locus_tag": ["ctg1_803"], "transl_table": ["11"], "translation": ["MYLINQNGWIEVICGSMFSGKSEELIRRVRRTQFAKQHAIVFKPCIDNRYSEEDVVSHNGLKVKAVPVSASKDIFEHITEDMDVIAIDEVQFFDGDIVEVVQVLANRGYRVIVAGLDQDFRGLPFGQVPQLMAIAEHVTKLQAVCSACGSPASRTQRLIDGEPAAFDDPIILVGASESYEPRCRHCHAVPTNKDK"]}, "location": "[869799:870387](+)"}, {"type": "CDS", "id": "<unknown id>", "qualifiers": {"locus_tag": ["ctg1_804"], "transl_table": ["11"], "translation": ["VLDRLQAVENRYEKLNELLSDPEVISDTNKLREYSKEQSDIQETVEVYREYKDVREQLKDAKAMLEEKLDAEMRDMVKEEVSELESQEKTLSERLKILLVPKDPNDDKNVIVEVRGAAGGDEAALFAGDLYRMYSRYAEVQGWKTEIIEASYTELGGYKEIIFMINGKGAFAKLKFENGAHRVQRVPETESGGRIHTSTATVAVLPEAEEVEIDIHEKDVRVDTFASSGPGGQSVNTTMSAVRLTHLPTGVVVSCQDEKSQIKNKEKAMKVLRARVYDKFRQEAQAEYDQNRKQAVGTGDRSERIRTYNFPQNRVTDHRIGLTIQKLDQILQGKLDDFINALVMEDQAQRMEAAE"]}, "location": "[870653:871721](+)"}, {"type": "CDS", "id": "<unknown id>", "qualifiers": {"locus_tag": ["ctg1_805"], "transl_table": ["11"], "translation": ["MRVYEALKWASSFLQENGRDENAGEIVLCHVLKMNRTGLLMNMREEINEEQEASFTEFIHKHVEGIPIQYMIGYEMFYGRSFFVNEEVLIPRPETEELIVGVLERIERHFGDKELHVADIGTGSGAISITLALENKNLHVYTVDIAQESIEVAKENAKALGAEVTFYHGDLLSPFHKTGQKLDVVVSNPPYIPEEDWRGLSPVVKEHEPKRALVGGEDGLDFYRRFMEELPNVLQEKAIVAFEIGVGQGEDVKRLLQQAFPHAHVEVVFDINGKDRMVFAEME"]}, "location": "[871720:872572](+)"}, {"type": "CDS", "id": "<unknown id>", "qualifiers": {"locus_tag": ["ctg1_806"], "transl_table": ["11"], "translation": ["MKKQVIAYLLILLIGAQLLVQFGYMKADAKGPSVIPKEAVRLRILANSDSDKDQALKRKVRDEVKAQIDGWVADLTSFEEARKVIQSHIPEIEKTVENTLKREGSKESFQVKFSKNVKFPTKVYGNFIYPAGEYEAVLITIGEGEGANWWCVLFPPMCFLDFSSGTAVRKEEHVVKAESPEEEQVKQLDEKVVNTEEKKVDKVKETKVVKQEVVKEVTASEKKVVKNETKVEEQPVSKEETKTVEKVEKPVEKKQEKQNEYVKVEEEEKKPEVKLFIVEAFTSLFSK"]}, "location": "[872684:873548](+)"}, {"type": "CDS", "id": "<unknown id>", "qualifiers": {"locus_tag": ["ctg1_807"], "transl_table": ["11"], "translation": ["MKKVYFATKADVERLHSFFGQANKKDDKINELYAQFMILEEAEEIRAVIGYEQSGEDVLIRSCLFTPHVDKQTFLYFFEMFLQYMKEKSVQQLYLLTNHPQSVPIFQFFDFFTIEKDEVPEGIQQLEHFCKNIKEQNAIILNCQLFTKLSTD"]}, "location": "[873597:874056](+)"}, {"type": "CDS", "id": "<unknown id>", "qualifiers": {"locus_tag": ["ctg1_808"], "transl_table": ["11"], "translation": ["MHTNMWVVDNVVERKKYYPQLQEAAKLLRENEAVAFPTETVYGLGANAMDDEAIAKIFEAKGRPSDNPLIVHIGTKSQLDGIVKEIPPVAEKLMAHFWPGPLTIILPRKEGISERVTAGLNTVGVRMPDHPVALALIEEANVPVAAPSANRSGRPSPTLASHVYEDLNGKIAGIVDGGATGVGVESTVIDCTSTVPTILRPGGITKEQLEAVIGTVSLDPALKDEKEKPKSPGMKYTHYAPKAPLSIVEGSREFIQQLVDEKKEEGFKVGVLTTEEYQHVYNADVILSCGVRSDLASVATKLYDVLRTFDASEVDVIFSESFPNEGIGNAIMNRLTKAAGHHIIIE"]}, "location": "[874164:875205](+)"}, {"type": "CDS", "id": "<unknown id>", "qualifiers": {"locus_tag": ["ctg1_809"], "transl_table": ["11"], "translation": ["MTFEQLIPLIIMAFALGMDAFSVSLGMGMMPLKLRQILYIGMTIGIFHIIMPFIGMVLGRFLSEKYGDIAHFAGAILLIGLGFYIVYSTILQNGETRTVPIGISLFVFAFGVSIDSFSVGLSLGIYGAQTIITILLFGFVSMLLAWIGLLIGRHAKDMLGTYGEIVGGIILVGFGLYILFPI"]}, "location": "[875282:875831](+)"}, {"type": "CDS", "id": "<unknown id>", "qualifiers": {"locus_tag": ["ctg1_810"], "transl_table": ["11"], "translation": ["MNKLLGWYVKFLTFFPRWLRRLIIWGIILQIAILGWIKLIRE"]}, "location": "[875850:875979](+)"}, {"type": "CDS", "id": "<unknown id>", "qualifiers": {"locus_tag": ["ctg1_811"], "transl_table": ["11"], "translation": ["MTRLKQVFGIIISFFVFWFSMLGVQMFAEFLDIESLKFVAGKTEAARAFYSPYPFLIVFLITLLSLYFFVIKLGKPKKEKLPTLEEKKEELQ"]}, "location": "[876063:876342](+)"}, {"type": "CDS", "id": "<unknown id>", "qualifiers": {"locus_tag": ["ctg1_812"], "transl_table": ["11"], "translation": ["MLSINPNEQTEKDNYKLLTGSIIPRPVAFVTSVTKDGVLNGAPYSYFNIVAANPPLISVSVQRKAGERKDTSRNAIEKGEFVVHISDESYVEAINETAANLPPNESEIELAKLTPIESEVISVPGVKEANIRMECILERAIPLGGTEDSPACDLLIGRVVRFHVAEHLYEKGRIHAEGLKPISRLAGHNYAKLGEQFELVRPV"]}, "location": "[876546:877158](-)"}, {"type": "CDS", "id": "<unknown id>", "qualifiers": {"locus_tag": ["ctg1_813"], "transl_table": ["11"], "translation": ["MMDFGLLIIRLIIGITFMGHGAQKLFGWFGGYGLKGTGGWMESIGLRPGVFMAFMAGATELLGGFLFASGIFIIVGSLFIVGTMLMAIFTVHGKNGYWVTQNGYEYNLMLIAVAVGVALIGPGAYVLL"]}, "location": "[877316:877703](-)"}, {"type": "CDS", "id": "<unknown id>", "qualifiers": {"locus_tag": ["ctg1_814"], "transl_table": ["11"], "translation": ["MFKKLFGLGSKTNEETIVAPLTGAVKNIEEVPDPVFAGRMMGDGVAIDPTEGVVVSPVDGEIVQLFHTKHAIGIKAKNGTEILIHVGLETVKMEGEGFEAHVSEGQAVKAGDKLISFDLELIREKAKSTITPIVITNTDAAESIKTTVGVTATKGSTEVMKVTMK"]}, "location": "[878090:878588](+)"}, {"type": "CDS", "id": "<unknown id>", "qualifiers": {"locus_tag": ["ctg1_815"], "transl_table": ["11"], "translation": ["MKRVLFVCTGNTCRSPMAEALLRHHGGDRFEVQSAGVFAYPGSDASVYAKEALAEKGISINHAAQQVNETLLDWADIVVTMTENHKYIVLGHYPSVEKKLNTLYGLTEGIGKDISDPFGGSLSIYKETLDEMEKLVQTLLKKHSVG"]}, "location": "[878830:879271](+)"}, {"type": "CDS", "id": "<unknown id>", "qualifiers": {"locus_tag": ["ctg1_816"], "transl_table": ["11"], "translation": ["MKVVIASDHGGMNIRKELVSLLEELNIEYIDLGCECESGSVDYPDFAFPAAEMVANGEVDRGILVCGTGIGMSIAANKVNGIRCALVHDTFSAKATREHNDTNMLAMGERVIGAGLARDIAKIWLTTDYEGGRHENRVGKIKTYETK"]}, "location": "[879367:879811](+)"}, {"type": "CDS", "id": "<unknown id>", "qualifiers": {"locus_tag": ["ctg1_817"], "transl_table": ["11"], "translation": ["MTEIVKVREQLQMSLSDFQEQASLQSGQIFVVGCSTSEVLGERIGTSGTMEVAEAIFSELKQFQERTGIELAFQCCEHLNRALVVEREVAIKYQFEIVTVTPVRSAGGALGTYAYHNLKDPVVVEFIKADAGMDIGDTFIGMHLKHVAVPVRTSVKAIGSAHVTMAKTRGKLIGGARAVYAVTEETTTCR"]}, "location": "[879877:880450](+)"}, {"type": "CDS", "id": "<unknown id>", "qualifiers": {"locus_tag": ["ctg1_818"], "transl_table": ["11"], "translation": ["VDHLKRQDEKVFAAIEAELGRQRSKIELIASENFVSEAVMEAQGSVLTNKYAEGYPGKRYYGGCEHVDVVEDIARDRVKEIFGAEHVNVQPHSGAQANMAVYFTILEQGDTVLGMNLSHGGHLTHGSPVNFSGVQYNFVEYGVDADSHRINYDDVLAKAKEHKPKLIVAGASAYPRVIDFKRFREIADEVGAYLMVDMAHIAGLVAAGLHPNPVPHAHFVTTTTHKTLRGPRGGMILCEEKFAKQIDKSIFPGIQGGPLMHVIAAKAVAFGETLQEDFKTYAQNIINNANRLAEGLQKEGLTLVSGGTDNHLILIDVRNLEITGKVAEHVLDEVGITVNKNTIPFETASPFVTSGVRIGTAAVTSRGFGLEEMDEIASLIAYTLKNHENEAALEEARKRVEALTSKFSMYPNL"]}, "location": "[880703:881945](+)"}, {"type": "CDS", "id": "<unknown id>", "qualifiers": {"locus_tag": ["ctg1_819"], "transl_table": ["11"], "translation": ["MGKLYVFDHPLIQHKITYIRDKNTGTKDFRELVDEVASLMAFEITRDLPLKDIEIETPVSKATTKVIAGKKLGLIPILRAGLGMVDGILKLIPAAKVGHVGLYRDPKTLQPVEYYVKLPTDVEERDFIVLDPMLATGGSAAEAINSLKKRGAKQIKLMCIVAAPEGVKVVQEEHPDVDIYVAALDEKLNDHGYVVPGLGDAGDRLFGTK"]}, "location": "[882217:882847](+)"}, {"type": "CDS", "id": "<unknown id>", "qualifiers": {"locus_tag": ["ctg1_820"], "transl_table": ["11"], "translation": ["LQKNDRSHIKAYALMSGILAQLVGSILVGIFGGQWIDNKVGTFPLFLIIGLLLGLGTGVYAMIRLIRHYYSGEQ"]}, "location": "[883368:883593](+)"}, {"type": "CDS", "id": "<unknown id>", "qualifiers": {"locus_tag": ["ctg1_821"], "transl_table": ["11"], "translation": ["MIDVHGLVQRQKKYMYYLLALLVLGWGFTSYKDVFLGLIIGTIFSFLSLRIIARRTDKLLDRVTNGENVKFKATAVSTYSRFATIGLLILFAAKYQELIAMWGLGVGLLTGYLVMIIDFLYLEYKSREER"]}, "location": "[883592:883985](+)"}, {"type": "CDS", "id": "<unknown id>", "qualifiers": {"locus_tag": ["ctg1_822"], "transl_table": ["11"], "translation": ["VEHGKLVKFLGLTFDLSSVMMVTVAAVIVFLIAVIGTRSLALRPTGMQNFMEWVFDFVKGIINSTMDWKTGGRFLTLGVTLIMFIIVSNFLGLPFMYSATEAGEHIAWWRSPTSDPAVTLTLAVMVVTLTHYYGIKMKGTKEYVKGYFQPMKFLFPLKVIEEFANTLTLGLRLFGNIYAGEILLGLLAKLGGASFLGALGALVPMLAWMGFSVFVGSIQAFIFVMLTMVYMAHKVSHDH"]}, "location": "[883992:884712](+)"}, {"type": "CDS", "id": "<unknown id>", "qualifiers": {"locus_tag": ["ctg1_823"], "transl_table": ["11"], "translation": ["MSLGVIAAAIAIGLSALGAGIGNGLIVSRTIEGVARQPELKGALQTIMFIGVALVEALPIIGVVIAFIVMNK"]}, "location": "[884768:884987](+)"}, {"type": "CDS", "id": "<unknown id>", "qualifiers": {"locus_tag": ["ctg1_824"], "transl_table": ["11"], "translation": ["VPTLLLGAAIPFGTIAYTLFIFLILLVMLRKFAWGPLMGIMKEREEHVTNEIDAAERSNAEAKKLVEEQREMLKQSRVEAQELIERAKKQAVDQKDVIVAAAKEEAESIKASAVQEIQREKEQAIAALQEQVASLSVQIASKVIEKELKEEDQVKLIRDYIKEVGEAR"]}, "location": "[885116:885623](+)"}, {"type": "CDS", "id": "<unknown id>", "qualifiers": {"locus_tag": ["ctg1_825"], "transl_table": ["11"], "translation": ["MSNGIVAKRYAVALFKIAKEKHVLEMFEEELRLVQNVYVKNGELHSFLTQPNISKEQKKTFLANVFGSVSESILNTLYILIDNKRIDILPEIADEYVVLANEERNVADATVYSIRLLSEEEKLNIAEAFAKRTGKDAIRVKNVVDEDLLGGIKVRIGNRIYDGSLQGKLARIQRELMKNR"]}, "location": "[885619:886162](+)"}, {"type": "CDS", "id": "<unknown id>", "qualifiers": {"locus_tag": ["ctg1_826"], "transl_table": ["11"], "translation": ["MSIRAEEISALIKQQIENYQSEIEVSDVGTVIQVGDGIARAHGLDNVMAGELVEFSNGVMGLAQNLEENNVGIIILGPYTEIREGDEVRRTGRIMQVPVGKELIGRVVNPLGQPVDGLGPINTTNTRPIESPAPGVMDRKSVHEPLQTGIKAIDALVPIGRGQRELIIGDRQTGKTAVALDTIINQKDEDMICIYVAIGQKESTVRNVVETLRKHGALEYTIVVTASASQPAPLLYLAPYAGVTMGEEFMYNGKHVLVVYDDLSKQAAAYRELSLLLRRPPGREAYPGDVFYLHSRLLERAAKLSDARGGGSLTALPFIETQAGDVSAYIPTNVISITDGQIFLQSDLFFSGVRPAIDAGTSVSRVGGSAQIKAMSKVSGTLRLDLASYRELEAFAQFGSDLDKATQAKLNRGARTVEVLKQGLHKPLRVEKQVIILYALTRGFLDDIPVVDITRFEEEFHAWLDSNATDLLEEIRTTKKLADDDKFAAAINGFKKVFVASE"]}, "location": "[886173:887682](+)"}, {"type": "CDS", "id": "<unknown id>", "qualifiers": {"locus_tag": ["ctg1_827"], "transl_table": ["11"], "translation": ["VASLRDIKAKITSTKKTSQITKAMEMVSASKLNRAEQNAKSFVPYMEKIQEVVASIAQGSKGINHPMLNARPVKRTGYIVITSDRGLAGGYNSNVLRTVSNVIRERHNMDSNQYSIIVLGRLGRDYLKRRGFNIIDEVVGLSDHPSFTDVKDLASRAIAMFADGAYDELYIYYNHYVSKISQEVTENKILPLTDVASDKPTTAYEFEPSEEEILKVLLPQYAESLVYGALLDGKASEHAARMTAMKSATDNAMEVIDSLTLSFNRARQAAITQEITEIVGGAAALE"]}, "location": "[887933:888794](+)"}, {"type": "CDS", "id": "<unknown id>", "qualifiers": {"locus_tag": ["ctg1_828"], "transl_table": ["11"], "translation": ["MNKGRVTQIMGPVVDVKFDGGKLPEIYNALTVKQSNENGSMNLTFEVALHLGDDTVRTVAMSSTDGLVRGTEVEDTGKAISVPVGDVTLGRVFNVLGDAIDLDGELPADVHRDPIHRQAPAFEELSTKVEILETGIKVVDLLAPYIKGGKIGLFGGAGVGKTVLIQELINNIAQEHGGISVFAGVGERTREGNDLYHEMSDSGVIKKTAMVFGQMNEPPGARQRVALTGLTMAEHFRDEQGQDVLLFIDNIFRFTQAGSEVSALLGRMPSAVGYQPTLATEMGQLQERITSTNKGSITSIQAVYVPADDYTDPAPATTFAHLDATTNLERRLTQMGIYPAVDPLASTSRALSPEIVGEEHYEVARQVQQTLQRYKELQDIIAILGMDELSEEDKLVVHRARRIQFFLSQNFHVAEQFTGQKGSYVPVKNTVSGFKEILEGKYDDLPEDAFRLVGGIEEVIENAKKMMA"]}, "location": "[889154:890561](+)"}, {"type": "CDS", "id": "<unknown id>", "qualifiers": {"locus_tag": ["ctg1_829"], "transl_table": ["11"], "translation": ["MKTFPVSIVTPDGPVYEKEVEMVSVKAESGEMGILPGHIPTVAPLKISAVRLKNGGHTDYVAVSGGFIEVRPDKVTVLSSSAEEANHIDIHRANEAKRRAEQRMQDKQAHVDFKRAEMALQRAVNRLNVSDMK"]}, "location": "[890581:890983](+)"}, {"type": "CDS", "id": "<unknown id>", "qualifiers": {"locus_tag": ["ctg1_830"], "transl_table": ["11"], "translation": ["LSILWIILQNWYNYIDACISRSVQQFIFYEGDESMIGEMKREALYSLKGKWGLGVGSTILYFILSYVVSMAAMLILLIPGIIIFLSVVSLTGSFEEETMSIGAGITFGIFYCIMIILSNASYGITSYGYTNVFLQISKREDAKVDHLFEGFRGFKRMMKTMWAMLAILLYTGTWIPMLLIGLFALLGEEGNTSFAIAFFVLLAISIVGMIVMYFSYALTYYVMIENPEYSVSQAMKECKNLMKGHKLDLFLLWLSFIGWAILALLTFGIGFLWLSPYMSTTTAHFYRYISKGELQ"]}, "location": "[891020:891908](+)"}, {"type": "CDS", "id": "<unknown id>", "qualifiers": {"locus_tag": ["ctg1_831"], "transl_table": ["11"], "translation": ["MISDLKGEALDSLEGKWGLAVGATLLISVIMITFNFIVDFSFTQILGWEDMKNSMIVDIITTFMVGPLTLGGYYLALHIIREKDARIGHIFRWFTAGSKFIKSFLLYIVVNIYIFLWFLLFIIPGIIKSFSYAMTYFIINDHPEYSINQAITESRRMMDGHKMEYFILCLSFIGWFILSCITLGIGFLWLIPYFYTTSAAFYEEIAEEYYEKKI"]}, "location": "[891952:892597](+)"}, {"type": "CDS", "id": "<unknown id>", "qualifiers": {"locus_tag": ["ctg1_832"], "transl_table": ["11"], "translation": ["MKKQTHVSILISIVLLSITIHYVAMLFLYEYSFPFQLLIGMSTLLIDIIACSYILYFSNMKEGLSRLFWIILSVGALSYFIGDIVVAYQRLIVKDFYTFVDPSDLFYLLFLVTFAFAFLYEIIYNRDLLEKLFMLCDICIIVTAQFTLSYYLLIERTIHVFTTSYIDIFVQLTYPMVDLLFLLIGINLLFKPLSLLPKKVGALLSSALILYATTDAIYAYIKYFIPEYSMFTVTPFYQVTLVLVAIACILHTKEPEKQEQVLLTPKIGESIRLSLPYISVITLILFILVEYVFGPIIVIGLIITFSFVLIRHSLVRKQNKILLLAQMQFNSELEKQIKLRTEDLVEQKNELYHNQQMFKSLYEHHPDPIFTLDLYGNFLKVNNAGTTLLGYQTNELLNQPYYSLIYEEDLEEMINSFHRVKKGHSISLEIRAYHKNRDIYYLHVTAVPIFLKEKISGVYLMIKDITESKQQQEQINFLAYHDTLTELANRRAFHQHLEQAIARAKISKKPFAVMFLDLDRFKVINDTLGHRVGDLLLIAVAKRLERISTSNMKLARLAGDEFTILIENYKKKPDVQKMADIIVAAMNEPFEIENQHLQISPSIGIAIYPEAGEDPLSILQHADMAMYEAKNKGKNGSSLYTKELYKKMERKARIEKDLPIALVNKEFHLVYQPQIDTATNKIIGAEALIRWKHPLLGDISPCEFIPIVEETPQVVPLGHWVLQEACLQLKIWHILGYQNLKISVNLSAKEFRQDQLIENISQILNNVSVDPKYVTLELTERIAMIDEKETLLRLKQLKEYGIQTSIDDFGTGYSSLAYLSIFPIDTLKVPREFTQLADHRPEERAIVSTILSLANTLNLSVVAEGIETEKQLKFLQKHNCKYMQGYYFSKPLTSNQFIKFLQKTPSMNK"]}, "location": "[892620:895350](-)"}, {"type": "CDS", "id": "<unknown id>", "qualifiers": {"locus_tag": ["ctg1_833"], "transl_table": ["11"], "translation": ["MASVYENSYMIVLIFLLLGILLPVVALTLGRMLRPNKPSAAKATTYESGIEPFHDANIRFHARYYIFALLFVIFDVETLFLYPWAVAYDKLGLFALIEMLIFVVMLLVGLAYAWKKKVLQWL"]}, "location": "[895604:895973](+)"}, {"type": "CDS", "id": "<unknown id>", "qualifiers": {"locus_tag": ["ctg1_834"], "transl_table": ["11"], "translation": ["MVINFEELHPNERAELERNIFFSTLEQLKGWARSNSLWPMTFGLACCAIEMMGVGSSHYDLDRFGSFFRTSPRQSDVMIVSGTVTKKMAPIVRRLYDQMPEPKWVIAMGSCATAGGPYVNSYAVVKGVDQIVPVDVYIPGCPPNPAALIYGINKLKEKIRYEAKTGKQVTNK"]}, "location": "[895963:896482](+)"}, {"type": "CDS", "id": "<unknown id>", "qualifiers": {"locus_tag": ["ctg1_835"], "transl_table": ["11"], "translation": ["MSNPNKDLEDLKKEAARRAKEEARKRLVAKHEAEISELEAENQEKEKALPKNNDITIEEAKRRAEAAALAKQKREGTEEVTEEEKAKAKAKAAAAAKAKAAALAKQKREGTEEVTEEEKAKAKAKAAVAAKAKAAALAKQKREGTEEVTEEEKAKAKAKAVAAAKAKAAALAKQKASQGDGDSGDEKAKAIAAAKAKAAAAARAKTKGAEGKKEDEPKREETSVNQPYLNQYVEAIREKVGEGALVDSYINKLSKDVPTLVVDQEKYYEVMESLRFHEGLAFDYMSELHATDFVTHMEVYVHLFSYGKKQSVAVKVKLDREEPQVESVTALWKGADWPEREAYDLLGIIFKGHPNLTRILMPDDWVGHPLRKDYEPYDVEV"]}, "location": "[896478:897624](+)"}, {"type": "CDS", "id": "<unknown id>", "qualifiers": {"locus_tag": ["ctg1_836"], "transl_table": ["11"], "translation": ["MIRTEEMLLNVGPQHPSTHGVFRLVIKIDGEIIREATPVIGYLHRGTEKIAESLQYTQIIPYTDRMDYLSAMTNNYVICHAVETMMGLEIPERAEYLRVLAMELGRIASHLVWWGTNLLDIGAVSPFLYAFREREMIINLLNELCGARLTFNYMRVGGVKWDAPDGWIEKVEEFVPYMREQLAGYHDLVSGNEIFLNRVKGVGIYSAEEAISYSLSGANLRCTGVNWDLRKDEPYSIYDRFDFDIPVGSVGDAWDRYVCRMQEIEESLKIVEQAVQQFPKDGAVLAKVPKIIKAPKGEAFVRIESPRGEIGCYIASDGKKEPYRLKFRRPSFYNLQILPKLLKGENIANLITILGGVDIVLGEVDG"]}, "location": "[897626:898727](+)"}, {"type": "CDS", "id": "<unknown id>", "qualifiers": {"locus_tag": ["ctg1_837"], "transl_table": ["11"], "translation": ["MIETLLQSPSSWTNFFIFFGLAVLLLFAVLGFVTYGILAERKVMGFMQGRIGPNQVGGRFGLLQTVADVLKLLLKEDSIPKAADKPLFILAPVIAFAPAFMVLAVIPFTDKFQFADIGVGLLYYIAVSGITTIGVVTGGWASNNKYSLLGGMRAAAQMISYEIPLVMSVIGIVLLAGSLNLNEIVAAQEKVWYIFVQPIGFVVFLIAAVAELNRTPFDLPEAESELVSGYHTEYSGFRWAFFMLSEYVYFFGMASLITVLFLGGWNPVMFLGFIPGAVWFALKFSSVVFLLIWFRVTFPRIRGDQLMEFGWKVLLPIALANIFLTALIKELFF"]}, "location": "[898726:899728](+)"}, {"type": "CDS", "id": "<unknown id>", "qualifiers": {"locus_tag": ["ctg1_838"], "transl_table": ["11"], "translation": ["MKGLFKGLKYTLSNLSKKKVTYDYPNQPLPLPDRFRGIQKFYPEKCIVCNQCSNICPTDCIQLTGKKHPDPTKKGKIIDTYDINFEICILCDLCTEVCPTEAIVMTNNFELAEYSRDDLFKNLQWLDENDENVRKENKA"]}, "location": "[899753:900173](+)"}, {"type": "CDS", "id": "<unknown id>", "qualifiers": {"locus_tag": ["ctg1_839"], "transl_table": ["11"], "translation": ["MNGEFVAFFILSLSAIIGGVLMLNLTKVMHMMLALVLTFLSIAGLYFLLSAEFIGVAQILLYSGAITIIMIFGIMLTKHNAENESRLTLRKWIIFFAVVAFGAVMYFAVNNIDFANESTQGSLPLHENNTLQIGTLLYSKYIIPFELTSVILLVALVGAIILAKKDEKEEDSNE"]}, "location": "[900169:900694](+)"}, {"type": "CDS", "id": "<unknown id>", "qualifiers": {"locus_tag": ["ctg1_840"], "transl_table": ["11"], "translation": ["MSSVPASAYLTLAIILFCIGLFGALTKRNTVIVLVCIELMLNAANLNLVAFSKLGLFPNLTGQIFSLFTMAVAAAEAAVGLAILIALYRNRTTVQVDEMDTLKG"]}, "location": "[900686:901001](+)"}, {"type": "CDS", "id": "<unknown id>", "qualifiers": {"locus_tag": ["ctg1_841"], "transl_table": ["11"], "translation": ["MIDYAWLIPLFPLVSFLLLIIFGKKIREGSSVLSIFFVFLSFILAVLVLIERFSEASVKHKWVWLRAGDVDISFGFEVTALGALMLFIVTLVSLLVHVYSKGYMKGDERLPTFYAYLGLFTFAMLGLVISTNLLQLYIFWELVGLGSFLLIGFYFFKEEAKAAAKKAFIMTRIGDVGLFIGMILIFWYAGSFEYDAIFRAIYTGDLPPYMITITAILIFIGAMGKSGQFPLHTWLPDAMEGPTPVSALIHAATMVAAGVYLVATMFPLFSASAVAMQTVAIVGAFTAIFAASIGLVQTDIKRVLAYSTVSQLGYMMLALGSAGYVAGIFHLTTHAFFKALLFLAAGSVIHAVHTQNINKMGGLQKKMKVTGTLFLIGTLAISGVPLLSGFFSKDEILAATWMNGNYFLFVLAVIAAFLTAFYMFRLYFLVFTGEAKTKEDVHESPRIMTYPMIVLGVLAVVAGYINTPWFGTFLGDWLTKDVGFKVEEAHGPVWIMIVATLVSFAGIALAYSIYGKKSISREWAGGTGTSLYNLLKEKYYVDELYNMTVIPITKGIARVLRLFEVYVVEGIAVLIASVVKGTSNLGSKLQNGNVQVYGTVTAVSLAVLVIILLYTGGDLR"]}, "location": "[901031:902894](+)"}, {"type": "CDS", "id": "<unknown id>", "qualifiers": {"locus_tag": ["ctg1_842"], "transl_table": ["11"], "translation": ["MNDLLLTFFIFSPLLGILLLVLTPKKELRTVRALGLFGTALPFGIAIVLACTYASGKSLSLFDEKVKWIKFGDFTAVDKRWFSIYYELGIDGLSLVMMVLTALLAMLAAIAAFSIKSNLKAFYMLLLMLEIGMLGVFAAQNLMLFFIFFEITLPPMFLLIGKWGKLSSEKAAYSYLIYNGIGSAILLIVFSILFAKTGTTNIVELKEILRSVSAGGELVIPSSLQLGVFIAIMIAFAIKLPVFPLHRWMVNVHIEAHPAVVMLHAGVLLKIGAYGIIRFGKGLFPEYFHDVATLIAILGVINLLYGAFLALIQTDFRKVLAYSSISHMGIVLMGLASLNAPGTQGALFQVVSHGLIAALLFFLLGVIEQRFGTSDIMVLGGLAKSVPILSGFFLAGGMASLGLPGMSGFVSEFLAFLGLFQGEPVIAAVGVIGIILTAVYVLRATLQVTFGKKEWEAKSDIHGWEYVPVLLLIFCIIAIGVMPEILGDPLQNTLKTLGVK"]}, "location": "[902890:904393](+)"}, {"type": "CDS", "id": "<unknown id>", "qualifiers": {"locus_tag": ["ctg1_843"], "transl_table": ["11"], "translation": ["MNTLLSLSWHLMVPEFIILGAAILLSICDLFFKLNHRYVALGAIAAIVLAIVSLITLYSEPAGDILNGSFVLDGFSKGFKTLLLGASALILCIAMSDDKKNPIEDKGEYYYLFLMALLGAMFMASSVDFITLFVGLELLSLSSYILVGIRKKNRASNEAAMKYVISGGIGTAITLFGMSYLYGITGSTNIVDMQKVLTGELASGIQLLLALAFLLLLVGLSFKIATVPFHMWAPDVYEGATTPVTAFLGTISKIAGFLLIIRLFLMVFASVLIQGDMQSLYGHMSIYIAVLASITMIVGNVVALKQYNIKRLFAYSGIAHAGYLLVPLVALSPFTLDSMWFYMLAYMLMNIGAFAIIHGLILQNDKENITIFTGLYKKSPFAAIMMTIFILSLAGIPGTAGFIGKINIFLGALHVEPAHYVIASIMMGTTVVSFVYYFRILQQMFFRTGETEERIRLPLNIKVVMSLCAISIVILGIMPMIGYNFFYEYFPLMKDFFFLGNVVQ"]}, "location": "[904400:905915](+)"}, {"type": "CDS", "id": "<unknown id>", "qualifiers": {"locus_tag": ["ctg1_844"], "transl_table": ["11"], "translation": ["LAQLLGQQALIAIVSHLLFITITWWALQGIHIERLMKSGKVLQTRVLLILITIAIGTSVSNFFLDYLGYSKSLTYLVK"]}, "location": "[906117:906354](+)"}, {"type": "CDS", "id": "<unknown id>", "qualifiers": {"locus_tag": ["ctg1_845"], "transl_table": ["11"], "translation": ["LKLKAILIVALSVVLFLVGYREMKPISDEQKMESMIKALEKNDAKVEKWSWLARETKTISNIHTFQKLLNDVKDKANIQKWEVEQSPDGYKATSYKKFASHEERVVVTWSKENTKENTFIIFEVSGAKWDPKYVQKVNKIFSEKPIIYTCVQGVLNDKIEGVLQNKTNQVLKDLSARAIEQVEERAFVSVSAYNKKWDDALSTNREKINVQIAIRSTDNKDTIVVGTPIITSEY"]}, "location": "[906405:907110](+)"}, {"type": "CDS", "id": "<unknown id>", "qualifiers": {"locus_tag": ["ctg1_846"], "transl_table": ["11"], "translation": ["LEKIIVRGGKRLNGTVRVEGAKNAVLPIIAAALLASDGKNVLSEVPVLSDVYTINEVLRHLNAEVVFENNQVTIDSSKELNIEAPFEYVRKMRASVQVMGPLLARNGRARIALPGGCAIGSRPIDQHLKGFEAMGAKVQVGNGFVEAYVEGELKGAKIYLDFPSVGATENIMSAATLAKGTTILENAAKEPEIVDLANFLNAMGAKVRGAGTGTIRIEGVDKLYGANHSIIPDRIEAGTFMVAAAITGGDILIENAVPEHLRSITAKMEEMGVKIIEENEGVRVIGPDKLKAVDIKTMPHPGFPTDMQSQMMALLLQADGTSMITETVFENRFMHVEEFRRMNADIKIEGRSVIMNGPNSLQGAEVGATDLRAAAALILAGLVSEGYTRVTELKHLDRGYVDFHKKLAALGATIERVNEKVEEVKEQEVSDLHA"]}, "location": "[907149:908454](+)"}, {"type": "CDS", "id": "<unknown id>", "qualifiers": {"locus_tag": ["ctg1_847"], "transl_table": ["11"], "translation": ["MKFSKPLFITVALLIALVIIVPAALVIPFAKAKVGEETASKTPPAIESIPAPGKVDTAVQVAVYREKQKKVESLPMEEYVTGVVASEMNASFEIEALKAQALAARTFVVQRMLSGGKKNNADVTDTVKDQVYKSKEELKKQWGNNYENNLKKIEEAVSKTAGQVLTYDGKPISASFFSTSNGRTENAADYWGNDYPYLKSVDSPWDQASPKFTSEQTFTVADFQKRLGVKVLADGKVGNIKDLTEGKRVKDVAFQGKTLTGKEVREKLDLRSSDFTWKQQGDKIIVTTKGFGHGVGMSQYGANGMAAEGKKYTDIVAHYYKGVEIKTMNDYEGKLMVKK"]}, "location": "[908663:909683](+)"}, {"type": "CDS", "id": "<unknown id>", "qualifiers": {"locus_tag": ["ctg1_848"], "transl_table": ["11"], "translation": ["MVLLELKQLGKTNQLPVIDLKVAKGQCVVLQCNNHTAKVLHRIIIGEEEASTGNVLFEGGAIGKKNYPRIGFCFLKDEAYDRLKVKEYFKFLIGLYESKISIEEVVQSVGLLDKLNVKIEKLSFSEKRRLHIGRVMIHNPDLVILEEPEQNVDIESTIIIRKAIMKMKEQGKAIFITSSFLSDALSLTEDVYILNNDGVKKIEIEQEEVEEVDEEKVIQMIPQMKLERIPAKVNDKIILLDPMEIHFIETQNGVTHIHVREGDFVCALTLGELEARLTGFGFFRCHRSYLVNLQRVREVITWTRNSFSLILDDERKSSIPLSKGRMDELKGVIGL"]}, "location": "[909781:910789](+)"}, {"type": "CDS", "id": "<unknown id>", "qualifiers": {"locus_tag": ["ctg1_849"], "transl_table": ["11"], "translation": ["MTLAIEMKDVMKNFSGKTALRNVNIEVKQGEIFGFLGPSGSGKTTTVKILTSQLLHSVGTVRVLGKDITGPSSIDYKQIGILTDNSGLYERLSIYDNLLLFCDLYDCKKERIDEVLAQVNLLDDKKTQVKKLSKGMKQRVTLARAILHKPDILFLDEPTSALDPVNVQNIHKILKDLNEEGTTIFLTTHNMDEAETLCNRIAFLCGGEIVALDTPENLRLQYAKDQIEVVLKDKQKEVVQKDELGAKRISEWMNKGELISIHSHEPTLGDIFIEVTGRGL"]}, "location": "[910970:911813](+)"}, {"type": "CDS", "id": "<unknown id>", "qualifiers": {"locus_tag": ["ctg1_850"], "transl_table": ["11"], "translation": ["MTFSMRRVSAIFRKEVQDFKTNSQVLLMAFLPIILSFLFSRFGVGKEMLGITTITAFLFVAGFVQSMVIAEEKEKHTLRVLMLSPASSVEVLLGKSILTAGLTLGICIVNLFILDQFSGNLLLLGFIFLCGTILFIVIGTMIGLLAASVPQTSIIGMPILMTMYLAVQFEPMVENKVIKTMIGYLPTSHIVKALNSSVGGAGFSSISGHVLNVAVWLIISLVVCLIVYKKKQLD"]}, "location": "[911812:912517](+)"}, {"type": "CDS", "id": "<unknown id>", "qualifiers": {"locus_tag": ["ctg1_851"], "transl_table": ["11"], "translation": ["MRGRNNKKSQKVVHLFQKRWVFPALYIACAAVILMVALWFQGANPKKTPNHDQATPYTQSEDPAVPVTKSSEVVKMPAAANAEVVVQKKFYEDAATEAEQEKALVFYNNTYSPNKGIDIAAKNGKEFNVAAALSGTVTKAEKDSLLGYVVTVDSGNGVAVSYQSLGSVKVEKGARVAQGEVLGTSGLSAMNKEAGSHVHFEVRKDNVAVNPERYLNKSVTEIKADAGAAKATNASGKKADDKSQKEEKSTSTKPENKTEDKSQKEEKSTSGSTSDKKEEPKKEEKSTNGSTKSSNDSSSQE"]}, "location": "[912678:913584](+)"}, {"type": "CDS", "id": "<unknown id>", "qualifiers": {"locus_tag": ["ctg1_852"], "transl_table": ["11"], "translation": ["VNHFIINPRMFNAYKQHSHLLLSRMQRGSFHPSHIQIREASGVHDYIKERTIKIGKYIVETRKTVRVIAKEFGVSKSTVHKDLTERLPEINPELANEVKEILDYHKSIRHLRGGEATKQKYRKEDVEKPVRQ"]}, "location": "[914042:914441](+)"}, {"type": "CDS", "id": "<unknown id>", "qualifiers": {"locus_tag": ["ctg1_853"], "transl_table": ["11"], "translation": ["MFARDIGIDLGTANVLIHVKGKGIVLNEPSVVAIDRNSGKVLAVGEEARSMVGRTPGNIVAIRPLKDGVIADFEITEAMLKYFINKLDVKSFFSKPRILICCPTNITSVEQKAIREAAERSGGKTVFLEEEPKVAAVGAGMEIFQPSGNMVVDIGGGTTDIAVLSMGDIVTSSSIKMAGDKFDMEILNYIKRKYKLLIGERTSEDIKIKVGTVFPGARSEELEIRGRDMVTGLPRTITVCSEEITEALKENAAVIVQAAKGVLERTPPELSADIIDRGVILTGGGALLHGIDMLLAEELKVPVLIAENPMHCVAVGTGIMLENIDRLPKRALR"]}, "location": "[914601:915603](+)"}, {"type": "CDS", "id": "<unknown id>", "qualifiers": {"locus_tag": ["ctg1_854"], "transl_table": ["11"], "translation": ["MLNIEQIKEIIPHRYPFLLVDKILEVDEGKRAVGIKNVSANEEFFNGHFPDYAVMPGVLIVEALAQVGAVAVLKKEENRGRLAFFAGIDNCRFKKQVRPGDQLRLEVEMTRVRGPIGKGKAIATVDGEVACEAEITFAIGDKKE"]}, "location": "[916032:916467](+)"}, {"type": "CDS", "id": "<unknown id>", "qualifiers": {"locus_tag": ["ctg1_855"], "transl_table": ["11"], "translation": ["MFGRKKRKPLRQLITHKEPKSRITEQYRNIRTNIEFTSVDNHVRSIIVTSADPGDGKTTTIANLAVVFGQQGKKVLLIGADLRKPTIQNLFAIHSSNGLTNLLSGQAKLMQCIQKTDIENVYLMAAGPIPPNPAELLGSRAMDEALLEAYNMFDIILIDTPPVLAVTDAQILANKCDGIVLVVRSEKTEKDKIVKAKQILDKASGKILGIVLNDKREEKEQYGYY"]}, "location": "[916808:917486](+)"}, {"type": "CDS", "id": "<unknown id>", "qualifiers": {"locus_tag": ["ctg1_856"], "transl_table": ["11"], "translation": ["MEETISLKELFHILKKRLAMILVIAFGTAIVSAIISFFFMTPIYQSSTQILVNQKKQEGAMIQAGEIQTNIQLTNTYKVIIKSPVILDQVNEKLNLNMTAQALTGKINVANEKDSQVISVTAEDKDPKLARDIANATADVFKGEVAKIMSVDNVTVLSKAEVAENLSPIKPRPMLNVAIAFVVGLMASIGLAFLLEYLDNTVKKEEDVENLLGLPVLGIVARMDEETMNVKSHAPSSRKVRGQTIGS"]}, "location": "[917744:918488](+)"}, {"type": "CDS", "id": "<unknown id>", "qualifiers": {"locus_tag": ["ctg1_857"], "transl_table": ["11"], "translation": ["LALNLFKKKKNHRQRRQLIAHQQPKSPISEQYRNIRTNIEFAAVDTNLHSLMVTSANPSEGKTTTTANMAVVFAQQGKKVLLIDADMRKPAMHQMFQVDNIFGLTNVLTQSERLEKCVQTTSVDNLHFLACGPIPPNPAELLGSKSMKELLGQAYSMYDLVIFDMPPILAVTDAQIMANVCDASILVVRSESTEKETAVKAKGLLESAKGKLLGVVLNDREREEGLYYYYGAN"]}, "location": "[918477:919179](+)"}, {"type": "CDS", "id": "<unknown id>", "qualifiers": {"locus_tag": ["ctg1_858"], "transl_table": ["11"], "translation": ["MIDLHCHILPGIDDGAQTVTDSLAMAQQAVSEGIHTIVATPHHQNGKYVNERTSIIHHVKQLNDELQQYNIPLTILPGQEVRLYGDLLEDYEAGKIVTLNETNKYIFIEFPSNHVPRYAEQLLYELRVKGMIPIIVHPERNAELIERPDKLYNIVNKGALTQVTAGSLLGKFGKKIKKFSLQLVEHNLTHMVASDAHNTTSRGFHLAESYELIGKEFGMNVMSDLKENPYLLISGKAIYKEDPEQIRRKKLFGIF"]}, "location": "[919291:920059](+)"}, {"type": "CDS", "id": "<unknown id>", "qualifiers": {"locus_tag": ["ctg1_859"], "transl_table": ["11"], "translation": ["MFGGLDLKKVRKAIIPAAGLGTRFLPVTKAMPKEMLPIVDKPTIQYIVEEAIESGIEDIIIVTGKGKRAIEDHFDHSFELEQSLLEKGKHEMLEKVQASSKINIHYIRQKEPKGLGHAVWCARKFIGNEPFAVLLGDDIVQAETPCLRQLMDQYEGTQSPVIGVQTVPENETHRYGIIDPVERNDRRYQVRQFVEKPSQGTAPSNLAIMGRYVLTPEIFMFLENQQTGAGGEIQLTDAIQRLNEVQRVFAYNFEGTRYDVGEKFGFIKTTIEMALQNEELNVELMKYMKELVKKEDVHS"]}, "location": "[920284:921184](+)"}, {"type": "CDS", "id": "<unknown id>", "qualifiers": {"locus_tag": ["ctg1_860"], "transl_table": ["11"], "translation": ["LSYRKRLSLLILLDSFIVLTAVYLSYWFIHPNVLNKIPMTVVISSITLLCSHHIFAAIYKLYNKAWEYASIGELKQIFKAVTLSIIVTAIVQQIINHDIYVRILAIAWMLHLLLIGGSRFIWRMFRDTYITKATDKKRTLIIGAGSAGTMVVRQLQHNKEADLYPIAFVDDDRNKQKLEIYNVPVVGTTNHIQEIVEDNDIEHIIIAIPSLNRSQINEIFEKCRKTKAKTQIVPMLEDLLDGKLSVNEFRDVQVEDLLGREPIKLDDAGIGEKITGKTILVTGAGGSIGSEICRQVMKYKPAKIVLLGHGENSIYNIEMEMRVTYKDSVEITTEIADIQDRHKIFEIMKKHQPYIVYHAAAHKHVPLMERNPEEAVKNNIFGTKNVAEAADTFKVNTFVMVSTDKAVNPTNVMGATKRFAEMIVQHMASVSTGTRFVAVRFGNVLGSRGSVIPLFKKQIQKGGPVTVTHPDMIRYFMTIPEASRLVIQAGTLARGGELFVLDMGAPVKIVDLAKNLITLSGFSIEEIGIEFTGLRPGEKMYEELLNEGEIHPEQIFPKIHIGKAVLIDQVILRQFMNDFGGMSKEEIRERLLGIANNKVSIEN"]}, "location": "[921243:923055](+)"}, {"type": "CDS", "id": "<unknown id>", "qualifiers": {"locus_tag": ["ctg1_861"], "transl_table": ["11"], "translation": ["MGDRILLSSPHMSDEGYEMQYVKEAFDTNWIAPLGENVNGFERELAVKVGSKAAAALSSGTAAIHLALKSAGVGEGDIVFCQTLTFSATANPIIYQNATPVFIDSDYETWNMCPKALEEAFKKYPNVKAVIVVHLYGLSADMDKIVELCKKYDVTLIEDAAESLGTYYKGKHTGSFGDYGIFSFNGNKIITTSGGGMLVSNDEERVSKVRFWATQSRDQARHYQHSELGFNYRMSNVVAGIGRGQLKVLDQRVQKKRYIFNFYKRELENLEGIEFMPSNEWNEPNYWLSSMTLNGKVRPIDVMEALEKENIESRPVWKPMHLQPFFGKYDFVGTNVSESLFENGVCLPSDTKMTDENLNKVVKIIKGLWLA"]}, "location": "[923077:924193](+)"}, {"type": "CDS", "id": "<unknown id>", "qualifiers": {"locus_tag": ["ctg1_862"], "transl_table": ["11"], "translation": ["MRGSKVSIYRLLIKRPMDFILSLIAIIMLSPVLLIVAFLVKTKLGSPVLFKQERPGLHGTVFKMYKFRTMTDEKNENGELLPDSVRLTKFGEFLRSTSLDELPGLFNIFKGDMSIIGPRPLLVQYLPLYNEHQKRRHEVRPGLSGLAQVNGRNAISWEEKFNYDVEYVDNVSFTTDWKIILLTIKKVFIREGINSETATTMEPFKGNGKGSIKL"]}, "location": "[924192:924837](+)"}, {"type": "CDS", "id": "<unknown id>", "qualifiers": {"locus_tag": ["ctg1_863"], "transl_table": ["11"], "translation": ["MKEKLLIIGASGHGKVIADIALKMNKWQSIAFLDDNENVGSSMGIEIIDKSASVSKYIDDYDFFVGIGNNVIREKIQRQLEAEEASIPVLIHPSAIIGEQVYLEAGTVVMAGAVINCCTKIGKGCIINTASTVDHDNVIEDYVHISPGAHLAGTVKIGRGTWLGTGSVVSNNINITHSCKIGAGAVVIRDITESRTYVGVPVRRI"]}, "location": "[924833:925451](+)"}, {"type": "CDS", "id": "<unknown id>", "qualifiers": {"locus_tag": ["ctg1_864"], "transl_table": ["11"], "translation": ["MNVLFLTLLDFSTIKERGIYTDLMREFTNKGDNVYIISPTEKRKQEETKLIDTGNCKILKLQIGNIQKTNMIEKGISTLTLESKFLKGIKNYFLDVKFDLVLYSTPPITLQKAVEYVQKRDNAKTYLLLKDIFPQNAVDLGMIKKKGIGSLLYKYFRTKEKKLYSISNYIGCMSQANVNFLLQNNPEISPDIVEVCPNSIEPLIVKKDVRKSNEVKAKYRIPIDKTVFIYGGNLGKPQGIDFLIECLKTNKNNNQVHFVIVGAGTEFTKLKTCINKENLTNTQLFSQLPKDEYDILANSCDVGLIFLDKRFTIPNFPSRILSYMQASMPILAATDINTDIGEIIEDGGFGLWCESSNSESFNEKLNQMCNRESRESMGINARRYLEANYTARNSYEIIMNHFK"]}, "location": "[925454:926666](+)"}, {"type": "CDS", "id": "<unknown id>", "qualifiers": {"locus_tag": ["ctg1_865"], "transl_table": ["11"], "translation": ["MFKDKTLLITGGTGSFGNAVMKRFLDTDIKEIRIFSRDEKKQDDMRKLYSNDKLKFYLGDVRDLASVKNAMHGVDYVFHAAALKQVPSCEFFPLEAVKTNIIGTDNVLTASIEYDVKKVICLSTDKAAYPINAMGISKAMMEKVFVAKSKTVSPESSLICGTRYGNVMASRGSVIPLFIEQIKAGQPLTVTDPNMTRFLMSLEEAVELVVFAFQNAAAGDIMVQKSPASTIGDLAQAVKELFNVDNEIKVIGTRHGEKRYETLLTKEEYVVAEDLGGFFRVPADRRDLNYDKYFAEGNQKLTTVGEYNSDNTQILDIEQIKEKLLELDYVKQELEEWNKTNIYSMN"]}, "location": "[926686:927727](+)"}, {"type": "CDS", "id": "<unknown id>", "qualifiers": {"locus_tag": ["ctg1_866"], "transl_table": ["11"], "translation": ["MKILVTGAKGFLGKNLVAELKNQGYKDIFEFSREDDITLLERYTKECNFVFHLAGVNRPKDENEFMEGNAGFTSQMLNLLKEHGNKAPVLITSSIQAENNNPYGKSKKLVKRRYSITLKKLVLQLMYIDFLTYLESGVNLITIRW"]}, "location": "[927742:928180](+)"}, {"type": "CDS", "id": "<unknown id>", "qualifiers": {"locus_tag": ["ctg1_867"], "transl_table": ["11"], "translation": ["VNDPDVELNLCYIDDVLEEFFKALNHTPTIQGDYCFVPVTHNIKLGELANVIKSFKEGRENLSISNMGDALTKKLYSTYLSFLPEDKFAYDLKMHSDHRGSFTEFIRTPERGQVSINISKPGITKGNHWHHTKNEKFLVVSGEGLIRFRKIDLDDIIEYRVSGENLQVVDIPVGYTHSIVNIGENDLVTVMWVNECFDPGKPDTYFLEV"]}, "location": "[928221:928851](+)"}, {"type": "CDS", "id": "<unknown id>", "qualifiers": {"locus_tag": ["ctg1_868"], "transl_table": ["11"], "translation": ["MKKLKVMTVVGTRPEIIRLSAVINKLEASKSIEHILVHTGQNYDYELNEVFFNDFNLKKPDYFLNAATGTAVETIGNILVKIDPIMEEVKPDTLLVLGDTNSCLCAIAAKRRHIPIFHMEAGNRCFDQRVPEETNRKIVDHTADINLTYSDIAREYLLREGMSADRIIKTGSPMFEVLNSRKDDIENSDVLERLGLEEDKYFVVSTHREENINSETNFFDLVDSLNAIAEKYNMPVIVSTHPRTKNMIDMKGVKFNSLVRTLKPLGFNDYVKLQIKSKTVLSDSGTISEESSILNFKALNIRQAHERPEAMEEASVMMVGLGKERILQGLEVLETQEKNTLRLVGDYSMPNVSDKVLRIILSYTDYVNRVVWGK"]}, "location": "[928854:929979](+)"}, {"type": "CDS", "id": "<unknown id>", "qualifiers": {"locus_tag": ["ctg1_869"], "transl_table": ["11"], "translation": ["MNIMVFDVPAERGGALAILNDFYNEVVGSNDKNINWFFILSTPQLEETDNIKVLNFPWIKKSWGHRFYFDNFIAPNLVRKYRIDRILSFQNVIIPHIKCNQILYVHQSLPFVEHKFSIKENKLFWVYQNIIGRKIIDSIKKTDHIIVQTQWMKQACIDKGQVQDNKIEVIPPTINAKIEKYFEPNSKSLSTFFYPANESVYKNHKVIVEACAILKSLTDLKYEVIFTLRGDENQHIADLYRQVETQQLPIYFVGQKTREEVFEAYANSILLFPSYIETFGMPMLEARKCKGVIIAADEPFAREVLAGYKNAKFFDTFNSKELSVLMCNYLQGQEEYHNSCEIEYRGDKPKKIISTVTNSC"]}, "location": "[930430:931513](+)"}, {"type": "CDS", "id": "<unknown id>", "qualifiers": {"locus_tag": ["ctg1_870"], "transl_table": ["11"], "translation": ["MKILYFGSLCDEEWFESISNTTGLPSRVAQYSFEKALVNGFSEIKDINMEIYYLYQEQYYPKGKFLKFKKRKKQLNNKNMVRYLSNINLPLIKEIYSVVQGMYITLKWGLKNFKSKEKVILTPFNYTPLSFGIYIASKLLGIKRVNIFTDLSSDIINANRQKEMHWIKRNCLSYYMKLVNYIEHNYDGYILFAEPMNKKVNLLDRPYIVMEGIFNNDLDLSPVTRSKAIMYAGTLAFEYGVKNILDAFERIEDNELELWLFGDGDMKEYIENLSIKDKRIKYFGFKSRAEVFEYEKRAKLLINARNPADEYTMYSFPSKTFEYMVSGTPFLTTRLKGIPQEYDKYIYSINDSDINSIKQEIERIFSIPDEEINKFTQDARLFILENKNSAVQAKKVLDFLDVIID"]}, "location": "[931577:932795](+)"}, {"type": "CDS", "id": "<unknown id>", "qualifiers": {"locus_tag": ["ctg1_871"], "transl_table": ["11"], "translation": ["LSFYIWLTIICVSLSYISTLLSARKISIRIVNAIDFTPYLILIFITGFRYNVGTDYNGYALNFDYLMNNDIPRIEYSFKAIVKIAHLIGFNQQFIFFVYAVITYVFIFLSIKYFDSKAKYRHIITLLVLQYFLFTGFNTVRQMVAVAIFFYAIRFIVNKNFVRYIIWIIIASFFHKSAIICLIFYFVLNLNIKKFIMILIVSPIFLIMDLGNKLLSLYVLISGNSWYDPYLTDFNSSVDVSGGKVMFVLYAIALILAITSNKIELEKNEKIIINLFICYIMILFATLSSVIATRALYYPMVSLILVFPMITKYFHGKYGAMFSRYIVFIFVAALWFNSLIGYKELFKENRLLDYSFKIFFN"]}, "location": "[932866:933952](+)"}, {"type": "CDS", "id": "<unknown id>", "qualifiers": {"locus_tag": ["ctg1_872"], "transl_table": ["11"], "translation": ["MKILWLTNIALPEASLLLKEEVLPFGGWLVNASEALSIHSDVSLCIASPNNRFNDIQLLQGEKIKYYTFPSVNKNHPMSIVENPYLEQTIEQFDPDIVHIFGTEFAHTLSMVNICKKKNIKVVVSIQGLVSIIAKHYMSSLPIAVQKRYTFRDLIKQNNIKRQQREFIKRGEFEIEALKKVKHVIGRTTWDRACSTQINPNVIYHHCNETLRKEFYNYKWDIKKTERYSIFLSQGSYPIKGLHFMIEAMPLILKVFPQAKLYIGGVDITRSKTLKEKIKLSSYGKYINQLIKNYNIQEKVIFTGILNEQQMCERYLESHVFVCPSSIENSPNSLGEAMLLGVPCVASDVGGVSDMLKHKEEGFVYQVDAPYMLAHYVCEIFKNDELALRFSENARVHALQTHDSKKNTKRLLEIYKDIL"]}, "location": "[934280:935540](+)"}, {"type": "CDS", "id": "<unknown id>", "qualifiers": {"locus_tag": ["ctg1_873"], "transl_table": ["11"], "translation": ["LKLKNSSKLFLNRMKGNEIAAKIVSNAGWLVGDKVVTMIIGVFVMALVARYLGPEKYGIYNYALAYVTLFTALSTLGLETLSVKSIVHKEEEEGTILFTSLVLRVIGGIVLTLFTSIIIRFVAPNEPLVHLLVMIMSFTMVIKSFEVIEYWIQAYQKSKISSLIRISAYIFSALLKVIFVFCEGDLFHLSLIYMLDSLIIGIALVIAYFKNRKSYTKWKFKFQYAKKILSKSWYLILSGLMVTIYMQIDKVMLGSMLTDKKELGMYSAATQIASMWYFVPLAIITSFQPIIMKKKLDTHENYIGTIQLLYSIIAWIGILFGLLVIVFSDFIVSILYGQEYKNAADVITISVWAGTFATLGSARSIWLLVENLQKYTLVYTFVGLIINVGLNYLLIPIYGGFGAAFATLIAQVFTNVVTLALFKKTRISSIMILKAFSPKYLFKLRKL"]}, "location": "[935555:936899](+)"}, {"type": "CDS", "id": "<unknown id>", "qualifiers": {"locus_tag": ["ctg1_874"], "transl_table": ["11"], "translation": ["MLAPVIIFVYNRPEHTIKTIEALSENELARESDVFIFSDAAKNEASFEKVKAVRDYIDTIEEKKYFKSLTIKKAQENKGLAKSVMNGVSEIINKYGKVIVLEDDLITTPDFLTYMNEGLNYYDALEKVWSISGYNIPIRFPKSYKSDIYYSYRGCSWGWATWKNRWDQVDWDVKDYIEFKKNRRLRNQFNRGGRDMSNMLDAQMEGKIDSWAIRWCYTQSKKNMFTVYPVKSRVRNIGLDGSGTHSGITSHYNVEIDQSLRKCIFNNPELNQEILRGFQNHYGSRLNYYLIKPKIYIKKLLRM"]}, "location": "[936926:937838](+)"}, {"type": "CDS", "id": "<unknown id>", "qualifiers": {"locus_tag": ["ctg1_875"], "transl_table": ["11"], "translation": ["VKITIAGTGYVGLSNAILLAQHNEVIALDIIQEKVDMINNRKSPIIDNEIEEFLAIKELNLVATTDNYKAFKDAEYVIIATPTNYDPDKNYFNTRTVEAVIANVLSINPEAIMVIKSTVPVGYVEKIKEKFETNNIIFSPEFLREGRALYDNLYPSRIIVGEKSDRAKKLAELLVQGAIKKDIPVLFTNSTEAEAIKLFANTYLAMRVAFFNELDSYAEVRELDTKQIIDGVGLDPRIGDHYNNPSFGYGGYCLPKDTKQLLANYTDVPNNIMTAIVDANRTRKDHIAEMIIKREPKVVGIYRLTMKMDSDNFRQSAIQGVMKRIKAKGIEVVVYEPTLHEETFYNSKVINNFEEFKKISDVVVANRLTSELYDIEDKVYTRDLFSRD"]}, "location": "[937843:939010](+)"}, {"type": "CDS", "id": "<unknown id>", "qualifiers": {"locus_tag": ["ctg1_876"], "transl_table": ["11"], "translation": ["MKKKILFWILGIIGVLIIGGGVYAYNIYSSVSKTLDEVHKPLKRDQGNKQEEKINKSEPVSILLLGADERGEDKGRSDSLMVITLNPKNNSMKTVSIPRDTYTEIVGKGKSDKINHAYAFGGVDMSVATVEKFLNVPINYYIEVNMEGFKDIVDAVGGVDVNNDLEFSLGEHHFQKGNIHLTGDQALAFTRMRKEDPRGDFGRQMRQRQVMQAVIKKGASFSSLSSYGDVLTAIQKNVKTNLTQDQMFDMQKNYKDCLQNSEDIQIPGDGHKAADGIWYYYVPDAAKQDLTNKLRAHLEVTK"]}, "location": "[939310:940219](+)"}, {"type": "CDS", "id": "<unknown id>", "qualifiers": {"locus_tag": ["ctg1_877"], "transl_table": ["11"], "translation": ["MNKKAVLVLVIFVLFVASVVSGKLYWNKKIANATGQTQTSEVTKTKAEVKDSGAKKEEKKEEKKQDTKSSFNEAYAKNLPDAVKEKLKKAAEDKKAVNLVIVGDEGSSSEKGAWAAKLTTNLETAYGKGLWNVTVKEYKGESTEELIANKRDKEIAKENPDVILFEPPFITDNGKTGNGNSVASTQKFVQALSTSAKGATIMIQPSNPVYGAKNYPKAIEALKQFATQNNYTYIDHWGAWPDASTKAILPYLKEEFGFPTAKGHEVWAQYVTDYFVAK"]}, "location": "[940317:941154](+)"}, {"type": "CDS", "id": "<unknown id>", "qualifiers": {"locus_tag": ["ctg1_878"], "transl_table": ["11"], "translation": ["MKILVVDDESSIRNLIRMQLEMEGYEVLAAADGREALERWNEGPDVLILDVMLPDTDGYELLRLFRERDRDIPVLMLTAKSQMNDKLLGLQLGADDYVTKPFNYAELILRVKNMARRVKKTETAVSHEVIEAGEIVICPKERKVHVSGQEIQLTYREFNLCQLFVSNPQRVFMRDELLEKVWGFEYIGNTRAVDIMVQRLRKKLGTSGEYIKTIYGVGYKLDC"]}, "location": "[941267:941939](+)"}, {"type": "CDS", "id": "<unknown id>", "qualifiers": {"locus_tag": ["ctg1_879"], "transl_table": ["11"], "translation": ["MSLKRNMVFGIVGLLIPIFVLLYAVVYITLEKNMYHNAADSLEKLSVEAQIYTMNYLEKEAEVDTLGPNSLLIASYLAKRMDVRVQMIGKNGDVVADTQKGALLHRNIDIESSLKGKKSYVFEEADPAPILLFSSPVYYGNDVIGSIRFINELTGEKEVLTNVSWTFLMTSLCLVATGIFFAIRLAKSLHKPIDQLRQMAQRLANGDYKSKIELNEYVEIAQLSASFNAMADGIELHIKQLQEEKEKQKDFLDRITHELKTPLTAIIGYVDLIPKLQSKEDVQESLRYVAVESERLLSLVEELLKSSKYGKSTFEVSPTVVNIKELAEEAVSIVKPRLNQFEIEVINELTDVHVVADFDKTKQIFLNVLDNAIKYSDASHIRMNVIVNEHEAKVFVHDDGIGIDEMVLAEWNESPKGKALPSSYGNGYGLYICQEIMNKQGGSMRIESSEEIGTTIFITFLLPRRMEDIKNLKAVK"]}, "location": "[941950:943381](+)"}, {"type": "CDS", "id": "<unknown id>", "qualifiers": {"locus_tag": ["ctg1_880"], "transl_table": ["11"], "translation": ["MKRLSFQILMFVICMIVSLVLFYVMEKQIYNRINIVNDKQAVLQRVNESLPIEVKVRHEKWGEIVVTDEVRLHTIVSFFDRIRIEPEGVKSQEQVFTGEVTYLNGHKRTFAVGDLFQYGENVYGKNGMDPMISALQTYLLSLYYTPERISDFFASAKDVVVRQGDVVRTINLTHILDSIRYAKQITDYGEIQKLLQSQNEPIAYITAYKTGKRVKNDREDILTISVYPSYFVVQYLGDNNGNVMYMKGSLAELFVKENAS"]}, "location": "[943447:944230](+)"}, {"type": "CDS", "id": "<unknown id>", "qualifiers": {"locus_tag": ["ctg1_881"], "transl_table": ["11"], "translation": ["MRKIAFFFFLLVIGGAMSSCSRDTTSIKYSKNGLPILDDRHIVAYVAAREEVGEALLSSFCKPRGCTYEFIRLSTEELLRRVEEEAGNPKADIIIGGTVDAHQMMKQKNLSIPVISQHANRISKTVKDKDGYWYGYEVEKLAIAINKERWNEEIAPLGLSYPLRWKDLLNPVYKGKIVMPDPNVSGTAYTFFQSLIDTLGEEEAKEYVKNLAEQVGEVTVNGYIPAELVASGEYMIGINFMGDQRMLQKQGFPILSNEPEQTGLSVNAISKLKRAPSGIIADLFIDYCLSEEAGHILEKVSFGVPTMFAKNEKEIEGQPVRRTNQNISNSGIIEIWNRQRLSLK"]}, "location": "[944226:945261](+)"}, {"type": "CDS", "id": "<unknown id>", "qualifiers": {"locus_tag": ["ctg1_882"], "transl_table": ["11"], "translation": ["MFKWLKPAPAIERLPADMIDRVYRLLRIRVLIGISVGYAAYYLVRSNFTLSSTYLVQEYGFSTAEIGLLGSVMAIVYGFSKFFMGNLSDKAFAQRFIAVGLFLSGLVNICFGFASSFGMIVTLLVVNGIVQGMGAPPCSIVMTKWFSKKERGTKTGLWNISHNVGGMLVPPLVGIGVGIFGENHWQGGVFIFPAIIAMVISVLVWINAKDTPESEGLPPIDEYRNDYENLEKADNANKMSPKEILMKYVVKNKFVWFLCIANAFVYLIRFGVINWVPLYLTTVKGFSKAEAHAAYAIFEGMAIPSSLIVGFLSDKLFKGKRMPLCIISMVGVVIGTFIYWQATSVLVVSIAVSIIGCLIYVPQFLIGLSAMELVPKFAVGTTVGMCGLFGYVGGSLVANAAIGVIVDRSGWDGCFILLLTGAVLSTIFLFIVQRGHERKDPKVA"]}, "location": "[945280:946615](+)"}, {"type": "CDS", "id": "<unknown id>", "qualifiers": {"locus_tag": ["ctg1_883"], "transl_table": ["11"], "translation": ["MMKIEWKERVYNSFVGTLSERDEYQKQEINKELSVAGIGLWWLNMLVMLIMLLVDTMNHTISIGTIFIFLSNMIYANYLAFKFKKKGLSDTECATKEEYLQHKKKLRKAGLKAGVLWGFQMFVFMNYILPYVGSEEISISLFDVVLWGCAGGFFGITMYLFGLWNLKKLY"]}, "location": "[946723:947236](-)"}, {"type": "CDS", "id": "<unknown id>", "qualifiers": {"locus_tag": ["ctg1_884"], "transl_table": ["11"], "translation": ["LNNVKQYRKSEGLSQLELAKKVNVARQTINLIENNKYNPSLALCIELAKELKTDLNSLFWEGD"]}, "location": "[947236:947428](-)"}, {"type": "CDS", "id": "<unknown id>", "qualifiers": {"locus_tag": ["ctg1_885"], "transl_table": ["11"], "translation": ["MLPNTVRTPNKKKKWIIIGVIALIVIVAAINIFVMQGKKKGASTNADAVSFEKVTERKLNNTKLISGQVKPGNIESFYADPAKGKVKDIEVKEGQEVEKGTKLFSYDNEEINLQMKQAELDQKMADMRYDQGKKKIDSLKKEIKKAKDSGAGKEVTDQMDEQINELEIGQKTIDLEKEKGKLQKEELSKKQKELTIYSNFAGVVQKLDKDAAQSSSQALGGQGKSFLQVASKDPFQVQGTLTELQKSQIQKDQTFTVTAKANNKKKWTGKITEVSEFPTSAEMAQAGGMGEATQNMSQYTYKASLDNQDGLSPGYHASLQVNLENKTMIAVPSKSIVEKGDDAFVYVEEKGKLRKQNVKKGSTDGDWTEVVEGVTVGQKVVKNPSDDVYDGMEVKEK"]}, "location": "[947810:949004](+)"}, {"type": "CDS", "id": "<unknown id>", "qualifiers": {"locus_tag": ["ctg1_886"], "transl_table": ["11"], "translation": ["MITLNNIAKTYYQGKLAVPILHGISLTIQSGEFVSIMGPSGSGKSTLMNIIGCLDRPTEGEYKLNDVNILTADESKLALIRNEYIGFVFQHFNLLPRLSAVENVELPLVYGGVKKAERRKRALEALGKVGLADRVHHLPNELSGGQKQRVAIARAIANNPTFIMADEPTGALDTKSGEQVMDIFTKLNAEGTTIVMVTHEEEVAAYSSRRIVLRDGKVTEDRRCAV"]}, "location": "[949000:949681](+)"}, {"type": "CDS", "id": "<unknown id>", "qualifiers": {"locus_tag": ["ctg1_887"], "transl_table": ["11"], "translation": ["MSLLDSIKIALSSILAHKLRSALTMLGIIIGVGSIITVVAIGQGGEAALKSQFVGAGNQTVPIHYSADINDPFGMGMVEAPKITEEDIFEIKKIPEIAHVVTTNSSMEPLDIEDKKEMVSITGLDSEYFAVNKVKLLKGRSLQESDVDQGNNVVMISKQMEEKVFKDANPVGKIIEMKGQPMQIIGVYKSDNEFMGMGPSEALVPISLWPTLYGKDEIQNISVQAKNVDNLEKAGKKAADVLNSRKPTDATGKYEVMNLKEIQEGISKMTGIMTMIIGGIAGISLVVGGIGVMNIMLVSVTERTREIGVRKALGATRSKILLQFLIEAVMLTLLGGLIGIGLGYGGAYIVSTFAKWPPLVSWEVVVGGVLFSMTLGIIFGLIPANKAAKLDPIEALRYE"]}, "location": "[949677:950877](+)"}, {"type": "CDS", "id": "<unknown id>", "qualifiers": {"locus_tag": ["ctg1_888"], "transl_table": ["11"], "translation": ["MEANINTQDVGAKKPSLLGMITSPGEQFERMKTKSPVWGAFFLFIILTAVIAGISMYQVMNHPDVMSEVPDAEAAKVVGYFGIGAGIVGGLFGTAIWFFIAAAIYKVIMMFMSNDTSYMKLLSIYVYTYTISILGAIVNFIIRMIIGGDIETSYTSLATLFEPGTVVHGAASSFEVFNIWALVVMGLGLHITAGLSKKQATILIVIFFILSVGFSSLSGLAPKLGA"]}, "location": "[950991:951672](+)"}, {"type": "CDS", "id": "<unknown id>", "qualifiers": {"locus_tag": ["ctg1_889"], "transl_table": ["11"], "translation": ["LYEGMIVNQIKKLGIRKDYEEYYQCGLIGLWHAYERFDAEKGCFPAYAVVTVRGYILERLKKEFTVQERCVCVGEYEDIFHFEDVEMRVKEFMSVLDEKEKYIVFERFFVGKTMGEIALEMEMTYYQVRWMYRQALEKMRDSVKG"]}, "location": "[951925:952363](+)"}, {"type": "CDS", "id": "<unknown id>", "qualifiers": {"locus_tag": ["ctg1_890"], "transl_table": ["11"], "translation": ["MNDENNIIISSSTMMLVPYNHPYYRTKLIDSSGEDLRSCQTALQLIKQSCLTHIHSTYQGRRNAVQTNFRFKQNVPIPINHREYICTFPTESPSSPNCIWLFYNHIHDIEFCQKIKEAKIHFSNGTTTTISISPHKLQQQLLKAGYILSRMNMQDSLQFKNPLLHLLH"]}, "location": "[952418:952925](-)"}, {"type": "CDS", "id": "<unknown id>", "qualifiers": {"locus_tag": ["ctg1_891"], "transl_table": ["11"], "translation": ["MKKKYIIMALVVILLVYLANSNPSKGEYTEWAAKQFMKRNDVSKKLDEVQKENEEGLLGDLASAGKKLAKKYVEPQVGLLIDHYTKRNDYIFFSTYTTEFDIGEEHYKYVCVGFSKIFIPIEMPKKKDESAK"]}, "location": "[953117:953516](+)"}, {"type": "CDS", "id": "<unknown id>", "qualifiers": {"locus_tag": ["ctg1_892"], "transl_table": ["11"], "translation": ["MQVLELIFAKEDGKTVVFSIDMPITPIDAKVVNQVMDTILSSSVFSSIDENTRKKGARLVEKNVSEVPITL"]}, "location": "[953537:953753](-)"}, {"type": "CDS", "id": "<unknown id>", "qualifiers": {"locus_tag": ["ctg1_893"], "transl_table": ["11"], "translation": ["MAIETIVMDLTLRLVLNNGLDKNGKTVFKSKQFKRVKTNASLDQVHNVAHALASLQASPLHAVQLVSTSDLSKL"]}, "location": "[953870:954095](-)"}, {"type": "CDS", "id": "<unknown id>", "qualifiers": {"locus_tag": ["ctg1_894"], "transl_table": ["11"], "translation": ["MNRKWLFWIPVLLWMGLIFYSSAQPYKKQDMRSDIEQYVNVEFVKEHFSWVSIDYGGGTPVSIANKGVGGFIEFFLRKGAHFMVFFMLGSLIYYAFHRSGHSRKRCFIYAILFVAGYATFDEIHQWYTGDRTPMWQDSLLDTCGGLTGIIISNWFWNRKKR"]}, "location": "[954206:954692](+)"}, {"type": "CDS", "id": "<unknown id>", "qualifiers": {"locus_tag": ["ctg1_895"], "transl_table": ["11"], "translation": ["MINQTEVTIRLQHVSQGWFLWGEDNSGTPLSVTSWKRNAFTWHSTSFYGTSLKEATFEGKQGVLLTNAQAFEYIANKPMNSFAHMQINGPITALTKDANELWDAFTSGSFVPDMNHWPKQPSWKVQNTPIEDETLASLFSAAVNESILQDNRSNDGWEDAKRLYEHYDFTKRQLETALHEEDWLRKIGYIEDDLPFTIGLRLQEPQEEFEMWKLETIVTPKRGAHRIYVYENIDSLPKRWHDYEERITETQEGFSKLIPWLKEGDTFRNELFETEAWNFLTDASNELLAAGITILLPSWWQNLKATKPKLRVQLKQNTAQTQSFFGMNTLVNFDWRISTNGIDLSESEFFELVEQNKRLFNINGQWMRLDPAFIEEVRKLMNRADKYGLEMKDVLQQHLSNTAETEIVEDDSPFTDIEIELDGYYEELFQKLLHIGDIPKLDVPTSLNATLRPYQQHGIEWLLYLRKLGFGALLADDMGLGKSIQTISYLLYIKENNLKTGPALIVAPTSVLGNWQKEFERFAPNLRVQLHYGSNREKGNSFEDFLQSADVVLTSYALAQLDEEELTSLCWDAVILDEAQNIKNPHTKQSKAVRNLQANHKIALTGTPMENRLAELWSIFDFINHGYLGSLGQFQRRFVTPIEKDRDEGKIQQVQRFISPFLLRRTKKDQTVALNLPDKQEQKAYCPLTGEQASLYEQLVQDTLQNVEGLSGIERRGFILLMLNKLKQICNHPALYLKEEEPQNVVERSMKTKTLMELIENIKDQNESCLIFTQYIGMGNMLKRVLEEQFGQRVLFLNGSVPKKDRDKMIEEFQNGTYDIFILSLKAGGTGLNLTAANHVIHYDRWWNPAVENQATDRAYRIGQKRFVHVHKLITTGTLEEKIDEMLERKQSLNNAVITSDSWMTELSTDELKELLGV"]}, "location": "[954810:957567](-)"}, {"type": "CDS", "id": "<unknown id>", "qualifiers": {"locus_tag": ["ctg1_896"], "transl_table": ["11"], "translation": ["MLQHSITKDEIMMIANEFVQGLDPQQTADQEHVATARHLYRSGVVYNVDFDGYTLSGTVDAEGNVYSVHIPIRNVAESYCDCFAPTQCEHMLAVLLSAASSFGQVGDVLTLFKNNTKPSLPPIRTARQVLQSSAFEETDYKSWESYFEKEYESFKKEQARLTYKQMYFLMSIFTDFYTKLERKAPRIIAIHELFRLHAALYCFQKLLEEIQAFEANKTYSYHQPVNVIRLFVDKVESIVRDLQSEAIPSESEIILQETARLVHEVFFSTDAYTQERFFIYRHIWSELLNNKEKIQEEEKRIDTKINPLSKALASSHLLFLNDEDLLAMDLLKKQPASVVSLYFYWLEELLSAMHWDRAKNWLSFTYKQVKKTIQDHENTIFIKDVVRLFVIMYETYATHTNEQAGFEMILQELLPYSFTNYEQYVLAKKQYRTWAELHLLYGFEAIELLKEPLKDIEKEAPEVALPLYHLAAVEAIEERNRKSYKRAVRYLKKLRTLYKRLKRTDEWDAFIIHIANLHSRLRALQEELRKGKLIDDQSN"]}, "location": "[957550:959170](-)"}, {"type": "CDS", "id": "<unknown id>", "qualifiers": {"locus_tag": ["ctg1_897"], "transl_table": ["11"], "translation": ["VSDLQAKFGNGMNKLQEGIEQGKMKLQVAQEVAQLKKITQEKLQAKTEILLELGQTTYMQLRNDEVRIEVLKGIVEPVQELDIAIYNMRKQIANLQNQGQKGQCSCGGSLSLNDKFCGQCGKENELLLQTNNVENKSCSSCSEQIETEAIFCPVCGMKQSKE"]}, "location": "[959326:959815](+)"}, {"type": "CDS", "id": "<unknown id>", "qualifiers": {"locus_tag": ["ctg1_898"], "transl_table": ["11"], "translation": ["MYCKTCGLEQSDVSNYCTHDGSSTGGVASHIILAPKDSKYCRTCGVESKETATYCEKCGDSLLVGITKKEMKTKLPDQGVQLNVGSSGIALKKGLLGGGLAIICMFLAGWISSLIIDAAMNDLMRTMVTNTNGMLDMTTINQSFIGIAPLILMYHLVGLEVSGSGTYIMSFILHVPLFILLTIPALILGGIGFL"]}, "location": "[959820:960405](+)"}, {"type": "CDS", "id": "<unknown id>", "qualifiers": {"locus_tag": ["ctg1_899"], "transl_table": ["11"], "translation": ["MTINVSYSHIISLLYGIIFGLLFSFIGMSIAAGPHRMLSAISQSVPYAASIYYSVVTVLKGLIITFGIILITILFSSSKSMGPIDFPEKTYKALISLEATPYMWNMAHFAPTAIEWANMEKEIQNYPGGKGPLHLSYTSGISLNGTSLKDVAIANGASAKEIKYMDDFNSYMHWWGLLILIPCILLFRAGMKLAQYPMKNIYVTIAMFSTVYTVMMLWVNGLAKIQIEASGSKEIMKEFTGISGPLLSIQSSTMYLIVGSFILSYVLVFAGMKLVKK"]}, "location": "[960543:961377](+)"}, {"type": "CDS", "id": "<unknown id>", "qualifiers": {"locus_tag": ["ctg1_900"], "transl_table": ["11"], "translation": ["LKFCGICNEKVADHLNFCPECGSKIEEIADQTASSRSEIQRETKPVKSKKNIFLLLGFLVIFAILFGAYKFGASKFSKEKQVNVMIEAFQKKDANAIDEFVKVDDPSLKIKAEDIKAYIRYLKDNPSYNKELLSYLQRETVDQKLASDKASFKDGQIIEDGKEWFLYPKYKFSMKSYYMNVSTTAKNAEIYVNDKKEVELSNDKTSKEIGPYFPGSYVVKAKAKSELTELETEKEVDLADEKSAKVDVNLSLEGNYVTISSDENDANVVVNGKKRGKLSRGSYKLGPVPTDETVEVHLEKNAEFGLIKSESVKVGDQSTYYLKFPKETSSSAVGEFVKNHIYDNVRAISLNDFSLIENNYDKSGKSYKEDRDYIQYLHKKGITEDLLTMEVRNVERQSDTKYKVTTYEEYHIRYGDGSVKFKSFNNEHIVTVNGNGKMLYHSLGANNTLKSEDVSGPTR"]}, "location": "[961390:962770](+)"}, {"type": "CDS", "id": "<unknown id>", "qualifiers": {"locus_tag": ["ctg1_901"], "transl_table": ["11"], "translation": ["MNVQAKIDWIGTPKPYIYKDEVTYNATSIDFSLAGDDNRYKLIVLKSEKNTHYKIVQYGIKPGSQKPFPIDIPFEQNMLPIIEQILHDPYVQAILKETHS"]}, "location": "[962940:963243](-)"}, {"type": "CDS", "id": "<unknown id>", "qualifiers": {"locus_tag": ["ctg1_902"], "transl_table": ["11"], "translation": ["MKKLIGIATAAVFGLGIFTSSANAETVVTTDVLNVRENPTTESKVVGKLLNGNKIDVQNTENGWSKVTLDGKDAFVSAEFTKSIYYVTANVLNVRAEANTNSEILGKLKKDDVIETTNQVQNEWLQFEYNGKTAYVHVPFLTGTAPVIEKQETTAPAKAKVEAPAKAQTPAAQAKPAAKPAVKAAETSEPSGGRELTVVATAYTAHPSENGGTYGGRVLTAMGHDLTANPNMKMIAVDPKVIPLGSKVWVEGYGEAIAGDTGGAIKGNRIDILLGSDSAAQKWGRKTVKVKILK"]}, "location": "[963328:964213](-)"}, {"type": "CDS", "id": "<unknown id>", "qualifiers": {"locus_tag": ["ctg1_903"], "transl_table": ["11"], "translation": ["MRKLTKTFIVSLTLCIAFTIWGIIPESIIGKGSLGNVTTAIQTALVSKFGWFYIISVSIILGVSIFLIVSKYGSIRLGKDDDEPDYSYMTWFAMLFSAGMGIGLVFWGVAEPLNHLYAPPFGEGATEESARLALRFSFFHWGLHPWGLYAFVALCIAYFTFRKGKASTISATVGPLFKGGEHGRIAHSFDVLAVFATVFGVATSLGLGAKQIAGGVSYLTSIPNSLTTQLVIIAIVTVLFMLSAQTGLDKGIKYLSNTNIIFAFALMIIVLFAGPTNFIMNYFTSTIGSYIQELPSMSFRLSPLDEGGNQWIQSWTIFYWAWWIAWSPFVGTFIARVSRGRTIREFVIGVLLVPTVIGALWFSVFGGTGIHMELFGDAHIFEKIKEMGTEVGLFAMFDQMGSFGSALSVLAILLISTFFITSADSATFVLGMLTTHGSLNPPNRIKMIWGIVLAAIASTLLYIGGLEALQTAAIIAAFPFVFVIFFMMAALFKELQKEGRMKRH"]}, "location": "[964877:966392](+)"}, {"type": "CDS", "id": "<unknown id>", "qualifiers": {"locus_tag": ["ctg1_904"], "transl_table": ["11"], "translation": ["MKRYERKWKHICLKRVAHRSVQESTEPKTETRKEQQEKQLVLQK"]}, "location": "[966788:966923](+)"}, {"type": "CDS", "id": "<unknown id>", "qualifiers": {"locus_tag": ["ctg1_905"], "transl_table": ["11"], "translation": ["MMTLVILLLFLLFCVLVFWISITFSIKYVLIFTAFLFSGLLVYYSFLTIAGLIHRNSKRKDRTLEHYPSVDIFIPAHNEGVVIKDTLEAMAKIEYPGKLTIYLLNDNSQDETPEIGDDFDKAYAHIRHIRVPSGEPKGKSRVLNYGLSISDGEYFCVYDADNQPEPHALRMLVEHAETTEDAVGAVGHVRTVNEKRNWLTRMISLEFQIFQLLMQSGRWLLFQTGSLTGTNMLLRRSALEELGGYDPYAIAEDAELTLRITQKGYLLPIVPESVTWEQEPEHLKILIKQRTRWLQGNLYILEKMFSSLSFFKGKLLVHSLQQVLVYVVFWLFLIISNVWFVIGLLGIFQIQYSIPLLFMWYVAYITYVSQLFSAQSVERTFTPTNIFISVIMYFTYAQLFTYLFIRSLILYLRAKSKKQVIGWDKTVRFKKDK"]}, "location": "[967066:968368](-)"}, {"type": "CDS", "id": "<unknown id>", "qualifiers": {"locus_tag": ["ctg1_906"], "transl_table": ["11"], "translation": ["VKDKFYKILSMWILQIVFYFTTVHVTNYEHALIFTIIYVIVNVLFLFLADKTAFIFFILGTIISVFYLFYQAWLHLWSTSDQWQYMITHFLMVANFFIVYITTHLLKKVIHENKTLTERVRTLEQYIGESKLLTRQEFERRQALLTTAMNRRNETGVIVYFDFTSFSKYTKESVMDRVASLLVETVRNDFDLAAEYDESTLVILLQNTNEAGADIVMNRLQPKLEKWLAAEAIQDIKISREQIGNKGQTLL"]}, "location": "[968364:969120](-)"}, {"type": "CDS", "id": "<unknown id>", "qualifiers": {"locus_tag": ["ctg1_907"], "transl_table": ["11"], "translation": ["MNLLWGIGGVIGVLAIAFLLSSNRKAINWRTILIALALQMSFSFIVLRWDAGKAGLKHAADGVQGLINFSYEGIKFVAGDLVNAKGPWGFVFFIQALLPIVFISSLVAILYHFGIMQKFVSVVGGALSKLLGTSKAESLNSVTTVFLGQTEAPILIKPYLARLTNSEFFTIMVSGMTAVAGSVLVGYAAMGIPLEHLLAAAIMAAPSSLLIAKLIMPETEKVDNNVELSTEREDANVIDAAARGASEGMQLVINVAAMLMAFIALIALLNGLLGLVGSLFHIKLSLDLIFGYLLSPFAILIGVSPGEAVQAASFIGQKLAINEFVAYANLGPHMAEFSDKTNLILTFAICGFANFSSIAIQLGVTGTLAPTRRKQIAQLGIKAVIAGTLANFLNAAVAGMMFL"]}, "location": "[969381:970593](-)"}, {"type": "CDS", "id": "<unknown id>", "qualifiers": {"locus_tag": ["ctg1_908"], "transl_table": ["11"], "translation": ["MKSLNKKKILQKNTYKINRHEIGYVFYENIYIMITLCIVFAE"]}, "location": "[970709:970838](+)"}, {"type": "CDS", "id": "<unknown id>", "qualifiers": {"locus_tag": ["ctg1_909"], "transl_table": ["11"], "translation": ["MKKYLAGLAAVSVAGGAAPTLDSVQAAPEQNTQKAATTVQASASNDSSYKVNASVLHVRAGSSTSHDIISRVYNGQSLNVIGEENGWFKININGKTGFVSGEFVSKSGATNNNVSTGGNNKVTADVLRVRTAPNTSSSVSGRVYAGQTLNVIGQENGWVKINHNGQVGYVSGEFVSGVSSNAGSSNNNTNNNNNNQEVKPASGNYTVNVSSLRVRTGPSTSHTTVGSVTKGQVVQVVGEVQDWFKINYAGQTAYISKDYVTKGGSNENVTEGNKQEQNNNNGTIQTGGSYVVNATSLRVRTGPAAYHSVIGGVLNGTTLNVVGSENGWFKVNYQGKTGFVSSEFVKFVKGGTTTPEQPKQPEKPNQGAIGDYYINASALNVRSGEGTNYRIIGALPQGQKVQVISENSGWSKINYNGQTGYIGTRYLSKTPVGGAVDNKPNNNQNNNQNNNNNNNTGNNSGDSSSVLAYAKSMQGVPYVWGGTSANGVDCSGYIYHVFKKSGHNISRQSVAGYWSSLPKTSSPQPGDLIYFQNTYKSGPSHMGIYLGGGSFIQAGDKGVAIASLSNSYWKSHFLGYTKAP"]}, "location": "[970961:972704](-)"}, {"type": "CDS", "id": "<unknown id>", "qualifiers": {"locus_tag": ["ctg1_910"], "transl_table": ["11"], "translation": ["LAYEKFVLWNDEVIDTTKQQTYIELEERGLQFGDGVYEVIRLYKGNFHLLDPHITRLYRSMEEVELSLPFSKAELITLLYKLIERNHFHEDGTIYLQVSRGVQARTHVFSYDTPPTIYAYITKKERPALWIEYGIRAISEPDTRWLRCDIKSLNLLPNVLAATKAERKGCKEALLIRNGIVTEGSHSNFFLIKNRTLYTHPANHLILNGIIRQYVLSLANTLHIPVQEELFSVRDVYQADECFFTGTTIEILPMTHLDGTAIQDGQVGPITKKLQKSFNQILLQSNMASS"]}, "location": "[972913:973786](-)"}, {"type": "CDS", "id": "<unknown id>", "qualifiers": {"locus_tag": ["ctg1_911"], "transl_table": ["11"], "translation": ["MKETLKSQFQNVRFTVFVALALWLKTYIITRTSFDLKLESFMQEFILFLSPLAASLLLVGLALFAKGKKRNYIALGINFVLTIVLVGNVMFYGFYNDFVTLPVLGQTSNFGSLGSSVKELFNYKIILAFADIIVFFVLLKKMKNFAPTERVARPMRSLYFVSTVAIFFANLGLAEAERPELLTRSFDRVMLVKNLGLYVHQVYDLGLQAKSSSQKAFADGSKLQETENYVKTTQSKPDPNMFGTAKGKNVIVVSLESLQTFLIGATVNGQEVTPFLNQFTKESYYFDNFFHQTGQGKTSDAEFLVDTSLYPLDRGAVFFTHGNNEYTATPEILRQQGYHTSVFHANNATFWNRNIMYPALGYDRYYNELDYKITPETKLNWGLKDIEYFDQSIDMLKEVKQPFYTRFLTLTNHYPFTYDDSTKLIDEYNSGDGVFDRYMVTARYLDEAMKHFIERLKAEGIYDNSVIVFYGDHYGISENHNRAMAQFLGKEEITAFDHMNLQKTPMFIHVPGQKEGKTISKPTGEIDIKPTILNLLGVDSTNDVRFGHDVFSPDNKGFVVLRDGSFITDKYMYTNSTFYDRATGEVVQLPKEESQPLIDRAQNELHMSDKIIEGDLLRFSESNKIKTGEVKTAIKEEKKSAE"]}, "location": "[974344:976273](-)"}, {"type": "CDS", "id": "<unknown id>", "qualifiers": {"locus_tag": ["ctg1_912"], "transl_table": ["11"], "translation": ["MKQKFSVEAFWKKVKHVAKQAGQSVIYTSLLLFYVLQRPDVPKRVKIIVIGALAYFIAPIDAIPDFIAGIGYTDDLGALTAALIQVSLYVNEDVKDKARVKLAEWFGSDIDTTFIDQKLGQ"]}, "location": "[976817:977183](+)"}, {"type": "CDS", "id": "<unknown id>", "qualifiers": {"locus_tag": ["ctg1_913"], "transl_table": ["11"], "translation": ["MPSGRTHTKINLISLPVVLFLLFSYGLTNFDFLLTFAIGFLVGTSFLTPDLDTYSNAYNKWGFLRIFWYPYKKVMPHRSFFTHTIILGDVIRIAYMLIVFSPFLFLLNVIALDGNLIEIAKKHEVEIVTFLMGIVVASTLHIIADKVNTRRKKMMRKKKKRRR"]}, "location": "[977233:977725](+)"}, {"type": "CDS", "id": "<unknown id>", "qualifiers": {"locus_tag": ["ctg1_914"], "transl_table": ["11"], "translation": ["MNGNKILAALSYFSVLFAPILFPIIVWIVGDAETKPHAKRALWTHIIPSIATFIGLTILGIMGIGSDQPDVTLGIGAMIVLAICGIISLYYFIWNIVKGIKVLKA"]}, "location": "[977794:978112](-)"}, {"type": "CDS", "id": "<unknown id>", "qualifiers": {"locus_tag": ["ctg1_915"], "transl_table": ["11"], "translation": ["MNTWTQVYDPFGNIWISAAVALIPIIFFFLALAVFRMKGYVAGFITVVLTVLVALFAYKMPFTMAMAATGYGFLYGLWPIAWIIIMSVFLYKISVKTGQFDVIRASVLSITNDHRLLVILIGFSFGAFLEGAAGFGAPVAITAALLAGLGLNPLYAAGLCLIANTAPVAFGAMGIPITVAGQVTGIDPHKIGQMAGHQLPFLSLFVPFFIVFLMDGFKGVRQTWPALLVAGSSFAITQFITATFLGPELPDITSALVSLVSLALFLKVWQPKEIYQSGQANNEVAATTTAARCRN"]}, "location": "[978410:979298](+)"}, {"type": "CDS", "id": "<unknown id>", "qualifiers": {"locus_tag": ["ctg1_916"], "transl_table": ["11"], "translation": ["MPKLTFGKVVKAWSPFIVLTVMVVIWSQNFFKALFAPGGALESLVFKFEIPGLHNLVMKAEPIVNKPTPYEAILKFDVLSATGTAILIACIISMFILKMNVKDAVVTFKETLNELKMPILSIGFVLGFAFIANYSGLSSTLALALAGTGGLFPFFSPFLGWIGVFLTGSDTSANALFSNLQAITAQQVGVSEVLLVAANTTGGVTGKMISPQSIAIACAAVGLAGKESDLFRFTVKHSLFFVIIVGIMTYVQAYYLTWMIP"]}, "location": "[979285:980071](+)"}, {"type": "CDS", "id": "<unknown id>", "qualifiers": {"locus_tag": ["ctg1_917"], "transl_table": ["11"], "translation": ["MKQSVSAEQIELKSSLPGSKKVYVDGPREGMKVPMREIEQSETNGVPNPPIRVYDTSGPYTDPAYKVELEKGIPTPRHSWIMGRGDVEAYEGREVKPEDDGVKVASKHTPVFPQMDRKPLRAKQGANVTQMHYARNGIITSEMEYVAIREGVEPEFVRKEIAEGRAILPANINHPEAEPMIIGRNFHVKVNANIGNSAVSSSIAEEVEKMTWATRWGADTIMDLSTGKNIHTTREWIIRNAPVPVGTVPIYQALEKVNGIAEDLTWEVYRDTLIEQAEQGVDYFTIHAGVLLRYIPITAKRTTGIVSRGGSIMAQWCLFHHKENFLYTHFEEICEIMKQYDVSFSLGDGLRPGSIADANDEAQFSELETLGELTKIAWKHDVQVMIEGPGHVPMHLIKENMEKELDICQGAPFYTLGPLTTDIAPGYDHITSAIGAAMIGWFGTAMLCYVTPKEHLGLPNKDDVRTGVITYKIAAHAADLAKGHKTAHQRDDALSKARFEFRWRDQFNLSLDPERAMEYHDETLPAEGAKTAHFCSMCGPKFCSMRISHDIREYAKENDLETTEAIEKGMKEKAEEFKEAGSHLYQ"]}, "location": "[980370:982131](+)"}, {"type": "CDS", "id": "<unknown id>", "qualifiers": {"locus_tag": ["ctg1_918"], "transl_table": ["11"], "translation": ["MSIEIWITIIVFFLTMIVIFWRPRGLNEAWPAAIGAGIILITGLVSKPDVIDIVSKIGGASITILATIVMAVILESFGFFHWSAAKLANLAKGSGHRLYWYIQLLCFLMTLLFNNDGSILITTPILILLLKNLQLKPHQQIPYLLSGALIATASSAPIGVSNIVNLIALNIVNMTLYMHTAMMFVPATLGLLFMSWLMYTVLKKKLPKKLPVSSYDIEEIFFTKNFHPLKGNNSVDTKQKRTRFMLKVLGFVFLMRCLLFVASFLSIPIEIVAVLGSLVLLIWRWYYLRTNPVDILKKTPWHILIFAFSMYVIIYGLHNAGLTAALVQWLEPVVNQHLLYASFAMGGLVSILSNVFNNHPALMIGTITLTEMGLDPVTLKTIYLANIIGSDIGSLLLPIGTLASLIWMYILKQNKIKVKWKDYLSVSLIVIPLTTVVTLFLLFYWVHLFFAL"]}, "location": "[982384:983743](-)"}, {"type": "CDS", "id": "<unknown id>", "qualifiers": {"locus_tag": ["ctg1_919"], "transl_table": ["11"], "translation": ["VHEESIAIIILWALIFIYSILGSIDFGAGFWGMVYAKHPTLAAKLANRYLSPTWEVTNTFLVFVVVAFLGFFPKAAFTLATVMFVPVMLILVLVAVRSTFMVFAYSLPKYQYLLRVISGITGLLIPALLITVLPVTEGAYITMSEGREVLLYGKLLSSPVIYCYMLFGLTSELFLSSLFLADFAREQGSEDAYKLYRRNAIILGPATLVTAIIALVVMDPETHWLMQGLIKQFPWFTVSIVLFVIGYSSLWWTNKKYNTLGFPRIAVLAVVAQYAFASYAYGVAHLPYIIYPDVTVFTSFTTKETFYALLILYAIGIAILLPGFIFFWNLFLKDRTFLKEK"]}, "location": "[984054:985080](-)"}, {"type": "CDS", "id": "<unknown id>", "qualifiers": {"locus_tag": ["ctg1_920"], "transl_table": ["11"], "translation": ["MDTVTLARAFFGSSLAFHIIFATLGVGLSLMIFISEILYHWKKDSDYAIMAKRWTKAFAILLGVAIPTGTIVGVQISLLWPGFAKIVGQVISVPFQIEIFAFFLEALFMSIYVYAADKLPPFMRLISLFFVMLGATASAVLITSANTWMNTPAGFSMNPDGSVFNVDPWKAFFNPSFGTSAFHVVITAYATGAAVIASIAGFKLLKKNLSTREIAYHKKGLLLGLVVTFITGATMWLSGHESAIALHKHSPEKLASAEALFETTSHAPLSIGGIVDPNTLELNYALEIPNMLSLLVGLDPSTVVKGLNEFPQETWPPFYTHTLFNLMVGTAAFTFAVAAIALLYWYFVYRKKGTELPKWLLWGAAACGPIMMLGIEFGWIFSCSGRQPWTIYGMQRTVDASTRADFVGPLFVLFIILYIGLAILTVFVLRTFFRRHPLKNDLQHQGGDSRA"]}, "location": "[985072:986428](-)"}, {"type": "CDS", "id": "<unknown id>", "qualifiers": {"locus_tag": ["ctg1_921"], "transl_table": ["11"], "translation": ["MYPEVIKKMAFSKEHRDLLLKLYNKEITRREYDRLVQSLYKPSKEVCGG"]}, "location": "[986681:986831](+)"}, {"type": "CDS", "id": "<unknown id>", "qualifiers": {"locus_tag": ["ctg1_922"], "transl_table": ["11"], "translation": ["LRKRLYIGIGVIFLIALGGIVFWSALQGNRTENFILRHMVNENGTLATYRLVDTKAGTGEAKGREALSESAGLWLQYTLDKDDQALFDEQVKVIQDNFVYKNHIVLWKLSEKGERQSATNALIDDLRIIEQLYRAYEMYKEERYKNLADQLSDAVLRYNKKDNYYVDYYDADAGKQNNFVTTSYINPRAFSYMKKYGKVSAQQYQEIVQFLADYPRHGWAFPKEYKEDGTFKYDKEVNLIDQSYVAYHRSLGGLSSAAYLEFIKKRFQEDGKLYGRYNLETGKQTVNYESPAAYGLTILYVLQTGDTKFAKELYDHMSTFRNDNVFSRYYGGYVTGENNNTHIFDNVLPLLAEMELKKSDQ"]}, "location": "[986922:988008](+)"}, {"type": "CDS", "id": "<unknown id>", "qualifiers": {"locus_tag": ["ctg1_923"], "transl_table": ["11"], "translation": ["MELLQLKYFQTVARLEHMTKAAEELHIAQPSLSKTIARLEKDLGVPLFDRQGRQITLNSFGKVFLKRVERIFHELSEGEREIKDLAELQQGSITMAVSIPRILPELLGSFLREHPNVRFQQFLASTPSMKRQLENMEIDFCLSSVPVEGEEIVWEPLITEEIFLVVPSGHRLSNRESIHLHEVKDEPFISMNTGYGFRHLTDEFCKEAGFTPHIAFEVDEPTVISDLIKQGLGIAFVPNLTLLKNSTLAANKLRIIEPACKRTIGLSWSKKRYLSKTAQQFREFVIDYFSNIRTQNYINQ"]}, "location": "[988037:988940](-)"}, {"type": "CDS", "id": "<unknown id>", "qualifiers": {"locus_tag": ["ctg1_924"], "transl_table": ["11"], "translation": ["MKGIQLIFKDWKAMWHHKHGRIALIFLLIVPLIYSGFFLAGYWDPYGKLDKLPVAVVNLDKGAVMDEKTIHAGDDFVKNLKENKELAFHFVSEKNADEGLKEDKYYMVVTIPENFSKKVSTLMDEKPEPAKLQYKVNPGKNFVAAQIGTTAVENMKTKISNSITKSYTEGVFSKFQDLAQGLSDASNGAEKLHEGTTDAKNGANQLADGIDRLSDGTSKLKEGSEKLASSQSALTGGANELSQGVTSLHSGMELLAQGEKTLQSGVSELSAGTNEWVSGSEKLAEGQVKADGAANSVKQQLEEYVKNHPEVQQDPAFQKIVATSNGLAKATSTLNNSQQQLTQGAKKLTEGQHKIEEGMNTFGVKLNEATAGTKKVADGASNLADGFTKWGNGFTTVQEGVNQLASGGTELNNGASKLTNGLVKLDDGAKELSTKLGEGAEKIADVRNDDARNTMFSEPVQLVKSTVSDVPNYGSGIAPYFLSLAFYVGGIMASNILPLGRRQNMKVSGTVHFINKLGLVYLIGLIQALLVDVVVLGVMKLEVASVPLFVLSSIVISFTFMTFILMLVTVFGLVGKFLAVTLLVLQLATSGGTFPGELNIAVLSKMGQFLPMSHSLRGLQDVISLGDWSQLQMQILILLCYLVVAGGIAWITSHIQHKETNAEQVS"]}, "location": "[989075:991076](+)"}, {"type": "CDS", "id": "<unknown id>", "qualifiers": {"locus_tag": ["ctg1_925"], "transl_table": ["11"], "translation": ["MINQVGQIMLYVNNQDETVQFWTEKVGFQIIAEENNGNGFRWIEIAPAKETGTSIVLHDKALIAKMQPELNLGTPSLMFFSNDLDRLYKDLSEKNVTVGQVVDLPTGRAFNFADNENNYFAVMERK"]}, "location": "[991116:991497](-)"}, {"type": "CDS", "id": "<unknown id>", "qualifiers": {"locus_tag": ["ctg1_926"], "transl_table": ["11"], "translation": ["MTQSAPEFKVLQSIAFLAVVLQSSLLYTMNQGNVLLEQSLIMGMLFNLAKFSAPAFIFIVGFHLIRHYTKQLVYKEYISEKATHLLIPYFFWSILYLLTTNDLITLQSGIKSLLLGTAAPHLWYVIMMFQIHLLFPLLCTLFYWFQKRTENKKDIYKYMTFFACLYFLLMWFSSHYIFNGEKLTSSTILHYTDRSFLFYSFYFVMGGIAAVALKTWRLFVMKHIPLITILFFILFLFINYELFSFHGANSIHLTVSTYLKPSMFLYIVCEIIILYMLSIMIVQRRGFLYKTLRFIGNYTYGAYLAHLFFLQLCTKFLSLFTLQENTILYSLLLFVLTAIISISTMVICSTIPFHTWITGPSPTTKMKWTKVVFRKNHKKLFKPYI"]}, "location": "[991536:992694](-)"}, {"type": "CDS", "id": "<unknown id>", "qualifiers": {"locus_tag": ["ctg1_927"], "transl_table": ["11"], "translation": ["MKAYRFPLILLSSILIGGFIGYFMGADAVALKPLGDIFLNLMFTIVVPLVFFSIASSIANMDGLKRFGKIMSSMAGTFLFTSILAAIFMIIVVKVFPPAQGVVLELTQPDKAGKAVSVADQIVGILTVSDFSKLLSRENMLALIFFSILMGIATSAVGEKGKPFATFLQAGAEISMKVVSFIMYYAPIGLAAYFAALVGEFGPQLLGTYFRAAMVYYPASLIYFFVFFTFYAYLAGRKQGVQVFWKNMVSPTVTSLATCSSAASIPANLEATKKMGISSDVRETVVLLGSTLHKDGSVLGGVLKIAFLFGIFNMEFEGPKTLAIALVVSLLVGTVMGAIPGGGMIGEMLIVSLYGFPPEALPIIAAISTIIDPPATMLNVTADNACAVMTARLVEGKNWIKNKFA"]}, "location": "[992858:994076](-)"}, {"type": "CDS", "id": "<unknown id>", "qualifiers": {"locus_tag": ["ctg1_928"], "transl_table": ["11"], "translation": ["MNILLCCAAGMSSSLIVTKMEKAAEARGIEVKIWAVSGSEVNSHIDKADVLLLGPQVRYLLPKMKELCKEKGVPVDVIQSVHYGLCNGEAILQAALSMKP"]}, "location": "[994298:994601](+)"}, {"type": "CDS", "id": "<unknown id>", "qualifiers": {"locus_tag": ["ctg1_929"], "transl_table": ["11"], "translation": ["MIRFLEKYVMPVAGKVAEQRHLQAIRDGIILTMPFLIIGSFFLIISALPIPGYNEFMAGLFGENWQRALGYPVSATFNIMALIAVFGIAYRLGEYYKVDALASGALSLVTFLLATPFQVAYIIPSTKESVLVEGAIPAALMGSQGLFVAMIIALISTELYRFIVQKKIIIKMPETVPPAVTRSFAALVPGFIVVTVIWILRLIIENTSFGSIHNIVGQILQEPLSVLGASLWGAIIAVILVHVLWSCGIHGATIVGGVMSPVWLSLMDQNRVAFQAGQDVPNTITAQFFDLWIYMGGSGATLALVVGMLLFARSQQLKSLGRLSIAPGIFNINEMVTFGMPIVMNPILLIPFILVPVVLTIVSYFAMEWGWVARPSGAAVPWTTPILFSGYLGSGGKISGVVLQLVNFALAFFIYLPFLKIWDKQKVAEEKGE"]}, "location": "[994615:995917](+)"}, {"type": "CDS", "id": "<unknown id>", "qualifiers": {"locus_tag": ["ctg1_930"], "transl_table": ["11"], "translation": ["MDTIETKAFHLILHGGNARSCSMEAIDCAKRGEFTEAEAKLQEALEELKEAHRVQTELIQKEAGGEKTEVTLLMVHAQDHLMNAITVKELASEFVELYRKMSVDE"]}, "location": "[995926:996244](+)"}, {"type": "CDS", "id": "<unknown id>", "qualifiers": {"locus_tag": ["ctg1_931"], "transl_table": ["11"], "translation": ["MEYSTFGKHIIVDLWGVDFSLLDDTHFLEYHLVTAADCSGAHVLNVSKKEFQPYGVTVLVLLSESHLSIHTYPEQNFAAIDCYTCGTTVEPQIAIDYIVNILKPERMHIKRLIRGIGEIVTAD"]}, "location": "[996506:996878](-)"}, {"type": "CDS", "id": "<unknown id>", "qualifiers": {"locus_tag": ["ctg1_932"], "transl_table": ["11"], "translation": ["MPKHRKQSKIKIYRIKSYKKDKRSEVDSDKFELEQQDKHDTQDKQDKQDKQVQSENVIIVPTDSHNLDVWDEISLKEIQAGEHTNLFKEKSNYQNINLVQVNDIRLYLDKQLQFSSVDEQIYHEALVHPIMSKVIDPKRVLILGGGDGLALREVLKYETVLHVDLVDLDGSMIDMARNVPELVSLNKSAFFDNRVNTHVCDAKEFLSSPSSLYDVIIIDFPDPATELLSTLYTSELFARIATFLTEDGAFVCQSNSPADAPLVYWSIGNTIEHAGLTVKSYHTIVPSFGTDWGFHIAANSAYVLDQIEQLYVVPTPRTLPALLFPLFQFKEEHLEQRNLALLNSESNLILHQCYKQEMKF"]}, "location": "[996904:997987](-)"}, {"type": "CDS", "id": "<unknown id>", "qualifiers": {"locus_tag": ["ctg1_933"], "transl_table": ["11"], "translation": ["MNILLCCSAGMSTSLLVTKMEAAAKARGLEGKIWAVSGDAVKTNIDQADVLLLGPQVRYMLSSMKTLADERNVGIDVINPMHYGMMNGEAVLDHALTLKK"]}, "location": "[998386:998689](+)"}, {"type": "CDS", "id": "<unknown id>", "qualifiers": {"locus_tag": ["ctg1_934"], "transl_table": ["11"], "translation": ["MQKFIAFMEKYMVPIAGKIGSQRHLAAIRDGFIAVMPLILVGSMAVLVNGLPIPAFQNFMKDLFGETWTQIGAGMWTGSFGVLALMVAVTISYNLAKSYGVDGLSAGIISFGALIILTPTTPKEAGINMLWTGAQGLFVSLIVSILVTEIFRFFVQRNITIKMPDGVPPAVMKSFAALVPAFVILTGIASIQLAVKLAGTSVHEYIFNTLQVPLQGLAGTLPSAIFIALLVHVLWFFGLHGPNIVGGIIEPLYLPALEKNIKLFQDGTSAFDVPNIITKPFFDTFVYLGGSGATLAFLVVVLIVAKSAQLRGVSRLSIGPGAFNINEPVIFGTPIVLNPILFIPFVLTPVVLVITSYTAIYLGWVPKTVAMVPWNVPPIISGYLVTGLHPSGAILQLFNFVVAMAIYFPFVVACDRSVIRTEKAAQENNNSVPM"]}, "location": "[998705:1000010](+)"}, {"type": "CDS", "id": "<unknown id>", "qualifiers": {"locus_tag": ["ctg1_935"], "transl_table": ["11"], "translation": ["MMTTAEQIPFQLILNSGNARSFAMEALQFAKQGKMVEADEAMVKAKEAINEAHHFQTELIQSEARGEKTEVSVLLIHAQDHLMNAITVKELAAEFIDLYKKLEAKGE"]}, "location": "[1000192:1000516](+)"}, {"type": "CDS", "id": "<unknown id>", "qualifiers": {"locus_tag": ["ctg1_936"], "transl_table": ["11"], "translation": ["MTGIKIATIGGGSSYTPELIEGFIKRYDELPVREIWLVDIEAGKEKLEIVGNLAKRMVKKSGLPIEVHLTLDRREALKDADFVTTQLRVGLLEARAKDEAIPLKYDVIGQETNGPGGLFKALRTIPVILDICKDMEELCPNAWLINFANPAGMVTEAVLRYTNIQRVVGLCNVPIGIRMGLARLLEVDASRVHVDFAGLNHMVYGLDVYLDGVSVMDRVLELVTDPEKQITMENIAALNWEPDFIRGLRAIPCPYHRYYYKTREMLEEEKEASVEKGTRAEVVKQLENDLFELYKDPNLDIKPPQLEKRGGAYYSDAACSLITSIYNNKGDIQPVNTRNNGTIASLPDDSAVEVNCIITKEGPKPIAVGDLPVPVRGLVQQIKSFERTTIEAAVTGDYHKALLAMTINPLVPSDTVAKQILDEMLEAHKEYLPQFFKKVEK"]}, "location": "[1000519:1001845](+)"}, {"type": "CDS", "id": "<unknown id>", "qualifiers": {"locus_tag": ["ctg1_937"], "transl_table": ["11"], "translation": ["MIKLIVNADDFGLTEGTNYGIIDGHINGLVNSTTLMMNMPGTEHAVRLAKEYETLGVGVHLVLTAGEPLLGDVPSLVSSDGLFHKQGVVREGNINPEEVEREWTAQIEKFLSYGLTPTHLDSHHHVHGLPILHDVLERLAATYNVPIRRCEEDRAVRPFSDVFYSDFYADGVTEDYFVKLKERVQGEQTVEIMVHPAYIDPELVKRSSYVMNRVKELRILTESKLPEGIELVKF"]}, "location": "[1002052:1002757](+)"}, {"type": "CDS", "id": "<unknown id>", "qualifiers": {"locus_tag": ["ctg1_938"], "transl_table": ["11"], "translation": ["LKTNKYTFHTLLEIFLVSFKLGFTSFGGPVAHLGYFHHEYVQKRKWMDERSYGDLVALCQFLPGPASSQVGMGVGLLRGGLLGAIISWIGFTLPSVLVLVFFASFLNQFDLGSAGWIHGLKLVAVAIVAHAIWGMARKLTPDRNRATIAIVTAAIALLWPSSWTQVTLIIICGFIGWLLYRNQPISQSQHIKVPISKKIAVSCLVLFFGLLLLLPILRPFSYYIALFDSFYRSGALVFGGGHVVLPLLEGEFVQNGMMTKEQFLAGYGLTQAVPGPLFTFASYIGAVLDGTLGALLATIAIFFPAFLLVIGVLPFWNSVRKISFIQGALLGVNAAVVGILLAAFYDPIWTSTIMNAVDFVFASLLFCLLAFWKTPPWVIVILGAFGGYALSIL"]}, "location": "[1002795:1003977](-)"}, {"type": "CDS", "id": "<unknown id>", "qualifiers": {"locus_tag": ["ctg1_939"], "transl_table": ["11"], "translation": ["MTTHFFARLTGKREVPPVNTEAFGVAEFIFSDDLTKLHYRVILKNIEKVTSCQIHLGKSTQIGPVVLYLYGPLEQGISLNEGSITGVVNEEDFEGPLQGKSFVHLLQEIIQANVYVNVYTKSQKRGEIRGRVRKVKK"]}, "location": "[1004164:1004578](+)"}, {"type": "CDS", "id": "<unknown id>", "qualifiers": {"locus_tag": ["ctg1_940"], "transl_table": ["11"], "translation": ["MKRIDLIFNAIQEGNYTEGVTASELATLLQLDRANVSSDLNKLVKDKRLLKTNTRPVRFYIETNTSLETHSKEVTSLDTFAIENTSLKIAIEKAKASMLYPPNGMHTLLLGETGVGKSMFASLMHEYAIEVEQLPKNAPFIVFNCADYANNPQLLLGQLFGIKKGAYTGASDQKGLIEKAHEGILFLDEVHRLPPEGQEMLFTFIDRGVYRRLGETENERKAQVLIITATTEEPNSFLLKTFTRRIPMTVTLPPLRERTHKERFALLQLFFTNEAIRLRKDIHVSPNAMRAFVFYNCPNNIGQLKTDVQIACAKAYSDLVTKKRDSVYVSSTDLPWYMKEGLFIERKSRHLYQIPNETFVFTGEEGWSNHKTEDEKRSSIYDYIDYKYEELQARGIEEEELELLIENDVQSFFVQYFNQISKKTSHENVFKIVDRNIVSVCEKIAELAEKHLSKTFDEKIFLALSLHVQTTLQRLQSGKQIHHPQLNQIRTKYKEAFSVAMQCIQLLEEELQITMPIDEAGFLTMFFVVDPIPASQTEVKVLILAHGNGIATEMANVANELLGIEEVTGIDMPLHESPKDFLERVKVYMKTLQNVNGLLLLVDMGSLAYIGDILETEFKIPVRVLSMTSTPHALEAARKAQLGYSLDALYETVKNLTPFYLNVQEEKKKPLSPMKSVILTACLTGEGSALAIQKMLENYLRFDKDLIEIIPISIVHEKDLTKMIENIKKERNIICIVTNFDVQVPCLTYHFQDIVNYTAIQPIQELITYEETYAKMADILEQQMQRNDGALLIKTIRYALNTIQELISLQLTPDSLMGVILHMSCMVDRLQKGESLLPHPDKEKRRQDEYWMYMKVKKALQPIENTFEIQIPDDEVFYVMDFFIKNQPAKN"]}, "location": "[1004723:1007399](-)"}, {"type": "CDS", "id": "<unknown id>", "qualifiers": {"locus_tag": ["ctg1_941"], "transl_table": ["11"], "translation": ["MIKRVLQCIILFLTITMYASSNTEATTVIPAEYHPNTETTSPTQKIAYLTFDDGPNKYTTQILNILKEKNGKATFFVIGGKVPHYTKTMQRLIKEGHYIGLHSMSHDVKRLYTGDPSTLIAEMEQTQSIVQQVTKLNTHLVRVPYGSMPYLKKNYRDALVSAQYKMWDWTIDTYDWKSYDNPSAILERVRNQSDEQVEVILMHDSSVTVQILPKVIDYLQSQGYKLLPYNPSSHLKVNFWKDTRL"]}, "location": "[1007503:1008241](-)"}, {"type": "CDS", "id": "<unknown id>", "qualifiers": {"locus_tag": ["ctg1_942"], "transl_table": ["11"], "translation": ["MDSQVIYAILASFITVLVVTPLVIKLAFKIGATDKPNARKVHQKIMPRLGGLAIFIGVAVGFVVGGLYEQRMLSITLGAIIIVIIGILDDMYELSARVKFGGQLLVAIMIVKSGLLVQVLYIPFLGDTELGWLAYPITVFWLVGITNAINLIDGLDGLSAGISSIVLATLAYMAFTSPWGTGTAIILPLALIILASTIGFLFYNFHPAKIFMGDTGALFLGYCISVISLLGLYKSVTLFSFIVPIIILGVPIFDTIFAIIRRIVNKKPISAPDKSHLHHRLLAMGFSHRKTVLIIYAFGIFFSVNAIIFTSATLWLSIILLFALIFFTEIIAEIIGLVHERYKPLISFYKKVKKRED"]}, "location": "[1008441:1009515](-)"}, {"type": "CDS", "id": "<unknown id>", "qualifiers": {"locus_tag": ["ctg1_943"], "transl_table": ["11"], "translation": ["MKITIVGTGYVGLITGVGLAKLGHSVTCFDIDDEKIERIKQGDLPIYEVRLHELINHAYENNALTFTSNKEEAFEDVEFIFIAVGTPPLLDGTADLTYIQSACNDIGVYATNDIIVVTKSTVPVGTNDVMKGWIEGELKGRYTLHIVSNPEFLREGSGIYDFFHGDRIVIGADSEEVARRVKSLYSELRLETYVTDIKSAEMIKYASNAFLATKISFINEISNICEKVGANVLDVAKGMGMDKRIGASFLNAGIGYGGSCFPKDTKALVQIAGNVAHDFRLLKAVIEVNNKQQLLLIEKAKKVMNMNKKRIAVLGASFKPNTDDIREASSLIIIEALINIGADIVLYDPKAIQYVKNIFGDAIQYSRCIDV"]}, "location": "[1010055:1011171](+)"}, {"type": "CDS", "id": "<unknown id>", "qualifiers": {"locus_tag": ["ctg1_944"], "transl_table": ["11"], "translation": ["MYRCIDESIRDASAVFIVTEWEDIQTYPLEKYVQLMREPILFDGRNCYTDEDVKKQKIDYYSVGRKSICNRKVSVMR"]}, "location": "[1011155:1011389](+)"}, {"type": "CDS", "id": "<unknown id>", "qualifiers": {"locus_tag": ["ctg1_945"], "transl_table": ["11"], "translation": ["MTERLKVMTIFGTRPEAIKMAPLVLELQKHPEKIESIVTVTAQHRQMLDQVLSIFGITPDFDLNIMKDRQTLIDVTTRGLEGLDKVMKEAKPDIVLVHGDTTTTFIASLAAFYNQIPLGHVEAGLRTWDKYSPYPEEMNRQLTGVMADLHFSPTAKSATNLQKENKDESRIFITGNTAIDALQTTVKETYSHPVLEKLGNDRLVLMTAHRRENLGEPMRNMFRAIKRLVDKHEDVQVVYPVHMNPVVREIANEILGEHNRIHLIEPLDVIDFHNVAARSYLMLTDSGGVQEEAPSLGVPVLVLRDTTERPEGIEAGTLKLAGTDEETIFGLADELLSDKEAHDKMAKASNPYGDGRASERIVEAILQHFNK"]}, "location": "[1011463:1012579](+)"}, {"type": "CDS", "id": "<unknown id>", "qualifiers": {"locus_tag": ["ctg1_946"], "transl_table": ["11"], "translation": ["MRKQDPNGDYGRAARQRQLLAAVAHKLNSTSTVFKIKDLTAVVGKYIKTDIPISDGLALYNKISGFDPSTMQTLKLEGEDKKVGGIYYFLPDPISVETVRNEIEKELGEKAKNPTTKNNSNPDSNSSSNEQTKKETNQNKTPTDPPPSTNAHAEWIMRNQP"]}, "location": "[1012616:1013102](-)"}, {"type": "CDS", "id": "<unknown id>", "qualifiers": {"locus_tag": ["ctg1_947"], "transl_table": ["11"], "translation": ["MEERYYHLQNSRIKKKRRRKLFFFLIFAFLFGSIGVYVLNSYSSLMGMYSGFTREKSDLRNKDVEITKEPFTILIMGIEDYATDGQNGRTDSLMFATVNPKTQKISLMSIPRDSRVTIVGKNKEDKINAAHAYGGEEMAIKTVEGFLKVPVDHYLKIDFQGFKGIVDAVGGVTVDVPFDFWERSDVDYYKKINLSKDSKT"]}, "location": "[1013131:1013734](-)"}, {"type": "CDS", "id": "<unknown id>", "qualifiers": {"locus_tag": ["ctg1_948"], "transl_table": ["11"], "translation": ["VLLQYLTIKDYGEHEIVIQKSRFICYISRATTEEEAQEFIQKIKKQHWNATHNCSAYLIGEQDHIQKANDDGEPSGTAGVPMLEVLKKRGLKDTVVVVTRYFGGIKLGAGGLIRAYGKCTSEGINHVGVVQRKLMRVMQTEIDYTLLGKVENELRNSKYAIKDIHYLENVTFDTYVEEDGKQAFTDWMIELTNGKCTITEGDMLYLEQDVI"]}, "location": "[1013816:1014452](-)"}, {"type": "CDS", "id": "<unknown id>", "qualifiers": {"locus_tag": ["ctg1_949"], "transl_table": ["11"], "translation": ["MKIAIVTDSTAYIPKQIRDELNIYMIPLNVVFGTESYQEEAEISADDFYVKVREQEELPKTSQPAIGKFVELYEELAKDYDAVISIHLSSGISGTYQTSTTAGQMVEGIDVYTYDSEISCEVQGFYVREGAKLASEGKNPKEIIARFDEMKKTMDAYFVVDDLHHLQRGGRLNSAQAFIGSLLQVKPVLYFRDKIIIPFEKIRTRKKALKRIIEIFDEQASKGVPMEAVIIHAQREEEANEWKKELEAKYPHVTIRTGYFGAVIGTHLGEGALGLGWYTK"]}, "location": "[1014688:1015531](+)"}, {"type": "CDS", "id": "<unknown id>", "qualifiers": {"locus_tag": ["ctg1_950"], "transl_table": ["11"], "translation": ["MEHNSCLCPKFESAFTLLSKKWTGLIIKSLLEESKRFREIADIIPNMSDRMLSERLKELESEGIVVRDVYPEVPVRIEYGLTDKGKALESVMDEVQNWAEKWMK"]}, "location": "[1015703:1016018](+)"}, {"type": "CDS", "id": "<unknown id>", "qualifiers": {"locus_tag": ["ctg1_951"], "transl_table": ["11"], "translation": ["LFYKNVTLAKKIPNYGINFIGYIRKKKKESGVKNKMKKLKMASCALVAGLMFSGLTPNVFAEDKISDVKSQINTQNDTLHKQQQERDELQKQMNDLNKTIQGLDKSVQENAAKLDETTKKVSDTEQLIEKKNKDIAELQTKIAKREELLRKRLVALQEQPNTNVVTEVLVNSKNVADLVDRLTSVSKILESDEDIMKTQQEDQASVKKDVATVKEKQKELKEAQAQIETAKKELDAEKEKKATAVNDLSGKMDTVVTTMTSTESQLKELEKQALQLQRIAEEEAQAKAAQEAAAQKQAEQAAKAAQAQPAQAPAEQAAPANNGGQAQKEEPKKEEPKKEEPKAEKKTPEQNPAPTPPDTGVIGKAKQYLGKPYVWGSASPSNGGFDCSGFISYIFGVGRQDVRGYWNSVSKISSPQPGDLVFFQNTYKDGPSHIGIYVGNGQMIHASDKGIAYGDINSSYNQKHFLGYGRL"]}, "location": "[1016166:1017582](+)"}, {"type": "CDS", "id": "<unknown id>", "qualifiers": {"locus_tag": ["ctg1_952"], "transl_table": ["11"], "translation": ["MLAGKQLLLDELSSDLQRELNDLKRKEEVICVQGVKKKNSKYNMCQRCGNVDQRLFASFLCRRCSKVCTYCRKCITMGRVSECAVLVRGIAERKREKKLNLLQWNGKLSTGQNLAAQGVVEAIKQKESFFIWAVCGAGKTEMLFYGINEALQKGERVCIATPRTDVVLELAPRLQEVFPYIKVAALYGGSVDKEKDAVLVVATTHQLLRYYRAFHVMVVDEIDAFPYCADQMLQYAVKQAMKERAARIYLTATPDETWKRKFRKGEQKGVIVSGRYHRHPLPVPLFCWCGNWKKSLIHKRIPRVLLQWLQTYLNKKHPIFLFVPHVRYIEEISLLLKSLNKRIEGVHAEDPGRKEKVAAFRKGEIPLLVTTTILERGVTVKNLQVAVLGAEEEIFSESALVQIAGRAGRSFEAPYGEVIYFHYGKTEAMVRAKKHIQGMNKNAKEQGLID"]}, "location": "[1017708:1019061](+)"}, {"type": "CDS", "id": "<unknown id>", "qualifiers": {"locus_tag": ["ctg1_953"], "transl_table": ["11"], "translation": ["MECGRPLEFVPASFQEDGICIDCIRWMNEEKYRPFKNRSLYMYDNEMKEIVAQFKFRGDAELVRIFYRPFRSLFQKYFADVSTVIAVPLSKEREVERGFNQAELLATCLPVRISDFSLRRRETEKQSKKTRKERMSGSNPFYFQGEEMFCGQHILLVDDVYTTGITVRQIGSLLYERGAREVSSLTLCRS"]}, "location": "[1019192:1019765](+)"}, {"type": "CDS", "id": "<unknown id>", "qualifiers": {"locus_tag": ["ctg1_954"], "transl_table": ["11"], "translation": ["MNMQGRVKWFNAEKGFGFIEREDGDDVFVHFSAIQQDGYKSLEEGQQVEFDIVDGARGPQAANVVKL"]}, "location": "[1019885:1020089](+)"}, {"type": "CDS", "id": "<unknown id>", "qualifiers": {"locus_tag": ["ctg1_955"], "transl_table": ["11"], "translation": ["MKFNIRGENIEVTPALKEYVEKKLSKLERYFDTFPEIKVNLKVYSDKQRVEVTIPFTDLLLRAEETNSDMYAAIDLVVDKIERQIRKHKTKVNRKLREKGSMKTNFILPEAVAVMDEVEEDELELVRTKRFDLKPMDVEEAILQMDMLGHNFFVFTNADTNETNVVYGRKDGKYGLIETK"]}, "location": "[1020410:1020953](+)"}, {"type": "CDS", "id": "<unknown id>", "qualifiers": {"locus_tag": ["ctg1_956"], "transl_table": ["11"], "translation": ["VSIKKKSRFMFGSVLSLGILASTFALTEPAKADTRDDHVEFTFRLWSAYDFTNARPKENPTSMYMRVKSSEKGGGSFNVWTEADKNKGKGDRDWVNVSGKHEGEVKPYKTYLFMNHAVESYGKNVPVRFGGYSRENNAYPTAWSPDSVRPSGPYTEY"]}, "location": "[1021225:1021699](+)"}, {"type": "CDS", "id": "<unknown id>", "qualifiers": {"locus_tag": ["ctg1_957"], "transl_table": ["11"], "translation": ["MKLILKYIVFCCFILSISFLVSCQKKVDEPIVNIEDTLTEKYNLKSIQLQEIKKNTIYEQVFSGNKNGNDFFQGQIDRNDIAIEDRLSDKNLKSGVIPENYYVFLSGVTNKKKPTYLLGRIEQTDGKVIEWKQEVKSVKRKGTNDVYQYEVEFPKFEGERANVAFRYIWLNKENKCYGVADQLFILKKV"]}, "location": "[1021816:1022386](+)"}, {"type": "CDS", "id": "<unknown id>", "qualifiers": {"locus_tag": ["ctg1_958"], "transl_table": ["11"], "translation": ["MSYFLGRILKGRMFWLSLFIMLIIVTAQYIAMFVTTKGFNDAGIIKVSPYLSNILHFNRLSFYSEFYLLIFPMLSAMAVAGIYRIDKNYGFIYPVISKMGTGYYFKLLYFINFSVSFFIISFPLLFNFYLYAMTYPTVAPHPILNYMAATVSPTAQFNTVYYEYPTLYFLMYVFLNGLYGAVFSSLALSVSFFIKRVYFIYLVPFVLHIFWLGIGKGILNPKDYVIKDFGFFELQIFLSVLLCIWFCSVVLYLRGSRKHVLL"]}, "location": "[1022417:1023206](+)"}, {"type": "CDS", "id": "<unknown id>", "qualifiers": {"locus_tag": ["ctg1_959"], "transl_table": ["11"], "translation": ["MFFYNVMKETIRMKYVWLSILFLLNVSIIGCLFNYFEPGIIKEKMNELETLYKVMSFYNLSTIFIPLTIVFSVYSMSNFFSIYVVSRVNNALKLVSIYYLKLFIFVCFFAGSMILQLFLMSNMMAVNSVSVNYELLFCIQLFANIFICMISAVLQLFLPSLLVIICMITAVLLDRFILHGFLFTNAFYINVFEDATGLLIRLFGCFFIFFISVWILSKKSYIAMNDETEVI"]}, "location": "[1023192:1023888](+)"}, {"type": "CDS", "id": "<unknown id>", "qualifiers": {"locus_tag": ["ctg1_960"], "transl_table": ["11"], "translation": ["MAFLFLIYAMIVVTFLYNQPLSNGKEPVLVDVTFYRFFHGVDFVDLSYFYKEGRFSIPFYWIFFQIVPLLLVGKFAFSDIQQNGVYLFPRVKKKHFLWLTKILSLFFYIISIWIVMYLIWFTVYYLLTFGGHSFSNVYSQFSYKIVGTMLIQIIISFLLALIFEFLTLYIPITIVFILMLMYLFLSIFFHSIYFLGSFVMPNRWYFVDHSSMQLTLGNNQSIQWHELLLIGVVIVVVMILLGSFCLKKLDVIGE"]}, "location": "[1023959:1024724](+)"}, {"type": "CDS", "id": "<unknown id>", "qualifiers": {"locus_tag": ["ctg1_961"], "transl_table": ["11"], "translation": ["MDNYIKCECMTKRLKGNIVLDNISLSVKKGEFLVLKGHNGSGKTMILRAISGLMRLNSGVVYVDNEMIGKQKQFPDSMGILIEYPSFIPGYTGFQNLKFLSSINNKISDEEIYNIIQRVGLDKTDKRKYKRYSLGMKQRLGIAQALMEQPKLLLLDEPTNALDSDGIKDVLDILKVEKSKGTTIIVASHDVHVLDNEIVDRIVHVNNGKLVD"]}, "location": "[1024727:1025366](+)"}, {"type": "CDS", "id": "<unknown id>", "qualifiers": {"locus_tag": ["ctg1_962"], "transl_table": ["11"], "translation": ["LLCIFASFFRFKTLNLKNESYKVVKGEFLSDRNFEDGQGITFHALDPLDPTKVYDPYEDREVVTYVLPLDITNTTNRDINLLSNKSISNTMFYSKIGEFYNLIPYAMELPKQYQFEPVIPAGKTVRGYIGANYFIGDDPGKNYKNFSNESTKVKFISFMKDQKGKYHELEIPIN"]}, "location": "[1025410:1025935](+)"}, {"type": "CDS", "id": "<unknown id>", "qualifiers": {"locus_tag": ["ctg1_963"], "transl_table": ["11"], "translation": ["MIGILKKVFDVNQRQIKRMQKTVEQIDALESSIKPLTDEQLKGKTLEFKERLTKGETVDDLLPEAFAVVREAATRVLGMRPYGVQLMGGIALHEGNISEMKTGEGKTLTSTLPVYLNALTGKGVHVVTVNEYLAQRDANEMGQLHEFLGLTVGINLNSMSREEKQEAYAADITYSTNNELGFDYLRDNMVLYKEQCVQRPLHFAIIDEVDSILVDEARTPLIISGQAQKSTELYMFANAFVRTLENEKEYSFDVKTKNVMLTEDGITKAEKAFHIENLFDLKHVALLHHINQGLRAHVVMHRDTDYVVQEGEIVIVDQFTGRLMKGRRYSEGLHQAIEAKEGVEIQNESMTLATITFQNYFRMYEKLSGMTGTAKTEEEEFRNIYNMNVIVIPTNKPIIRDDRADLIFKSMEGKFNAVVEDIVNRHKQGQPVLVGTVAIETSELISKMLTRKGVRHNILNAKNHAREADIIAEAGMKGAVTIATNMAGRGTDIKLGDDVKIFGLAVIGTERHESRRIDNQLRGRAGRQGDPGVTQFYLSMEDELMRRFGSDNMKAMMDRLGMDDSQPIESKMVSRAVESAQKRVEGNNYDARKQLLQYDDVLRQQREVIYKQRQEVMESENLRGIIEGMMKSTVERAVALHTQEEIEEDWNIKGLVDYLNTNLLQEGDVKEEELRRLAPEEMSEPIIAKLIERYNDKEKLMPEEQMREFEKVVVFRVVDTKWTEHIDAMDHLREGIHLRAYGQIDPLREYQMEGFAMFESMVASIEEEISRYIMKAEIEQNLERQEVVQGEAVHPSSDGEEAKKKPVVKGDQVGRNDLCKCGSGKKYKNCCGIVQ"]}, "location": "[1026426:1028934](+)"}, {"type": "CDS", "id": "<unknown id>", "qualifiers": {"locus_tag": ["ctg1_964"], "transl_table": ["11"], "translation": ["MMSAGFWDDQQGAQAVINEANALKDMVGSFRQLDETFENLEVTHELLKEEYDEDLHEELESEVKGLIQEMNEYELQLLLSDPYDKNNAILELHPGAGGTESQDWGSMLLRMYTRWAEKRGFKVETVDYLPGDEAGIKSVTLLIKGHNAYGYLKAEKGVHRLVRISPFDSSGRRHTSFVSCEVVPEFNDEVEIEVRTEDLKIDTYRASGAGGQHVNTTDSAVRITHTPTNTVVTCQSERSQIKNREHAMKMLKAKLYQKKLEEQQAQLDEIRGEQKEIGWGSQIRSYVFHPYSLVKDHRTNTEVGNVQAVMDGEIDPFIDAYLRSRI"]}, "location": "[1029196:1030177](+)"}, {"type": "CDS", "id": "<unknown id>", "qualifiers": {"locus_tag": ["ctg1_965"], "transl_table": ["11"], "translation": ["VKKKLLAIALGTSVVFALGACGNKEESKSSKQSASTDSAEQIFQRSCAGCHATDLSGATGPDLRKVGGKYDAADIEEIIKKGRGSMSPGLIQGEDAKKVSEWLAEHK"]}, "location": "[1030616:1030940](+)"}, {"type": "CDS", "id": "<unknown id>", "qualifiers": {"locus_tag": ["ctg1_966"], "transl_table": ["11"], "translation": ["MKAIAGLTVNIKQGEFVYVVGPSGAGKSTFIKMMYREEKPSTGSINVNGLVIETLAERDVPYFRRQLGVIFQDFKLLPKLTVYENVSFALEVIEEEPDAIRERVTEVLGLVGLEDRADAIPSELSGGEQQRVAIARAIVNRPKVVIADEPTGNLDIETALDIMKIFTRINERGTTIVMATHNADIVNTIRHRVIAIEGGKIVRDEIEGGYGYEG"]}, "location": "[1031266:1031911](+)"}, {"type": "CDS", "id": "<unknown id>", "qualifiers": {"locus_tag": ["ctg1_967"], "transl_table": ["11"], "translation": ["MKAKTLSRHLREGVKNLSRNGWMTFASVSAVTVTLLLVGVFLTAIMNMNHFATKVEQDVEIRVHIDPAAKEADQKKLEEDMSKIAKVDSIKYSSKEEELKRLIKSLGDSGKTFELFEQDNPLKNVFVVKAKEPTDTATIAKKVEKMQFVSNVQYGKGQVERLFDTVKTGRNIGIALIAGLLFTAMFLISNTIKITIYARSTEIEIMKLVGATNWFIRWPFLLEGLFLGVLGSIIPIGLILVTYNSLQGVFNEKLGGTIFELLPYSPFVFQLAGLLVLIGALIGMWGSVMSIRRFLKV"]}, "location": "[1031900:1032794](+)"}, {"type": "CDS", "id": "<unknown id>", "qualifiers": {"locus_tag": ["ctg1_968"], "transl_table": ["11"], "translation": ["MPFATPPVCFGKGNSALKRRVAIIGMVVAFLIGAGGMFAGMSVFGVNPAEVTQTISSGNASTAQGNLAKINEAYALIDSRYVEDVKDEKLVEGAIQGMLSTLKDPYSTYMDKETAKQFSESLDPELEGIGAEVNKTDDKLIIVSPIKGSPAEKIGIKPNDQILSVDGNSVKDLSREEAVLKIRGKKGTTVAIEIKRAGVTDPIVFKIKREKIPIFTVFSSVKQESGRDIGYMQITSFAENTAKEFKDQLKELEKKNIKGLVIDVRGNPGGYLNSVEDILGEIMTNKKPMLQVEQRNGEKKKFSTELKERKPYPISVLIDNGSASASEILAGALKEGEGYDLIGEKTFGKGTVQQAVPFKDGSNIKLTMFKWLTPDGNWIHKKGIAPTVEVKQPNYYHATPIQIEKTLSYNSNDVQVKHAQEMLKSLGYVPGREDGYFSKETESALKAFQNANEMEATGQLDKKTAEAIQTKIIEKIRSGENDLQLQSALKLMAK"]}, "location": "[1032864:1034349](+)"}, {"type": "CDS", "id": "<unknown id>", "qualifiers": {"locus_tag": ["ctg1_969"], "transl_table": ["11"], "translation": ["MVVNEFVESWIFEIMRAVGRFFLHPAVYIFVISSIFVGYLRMLRERKDFSFKVYDIWFELRTSLFAGIGYGLVVSIITIGLGLVVSKASLWAILIWTLLFGLTAMYRYLSAAYTFSIAIVCVLLSSKLPVSFLQLREGEENTIVSLAILLGVMLIVEGLLISKNAVGYSTPKIRKGKRGLKIGLHESKRLWIVPIFILVPGDAVTQFISWWPVVSIGSNTYSLFLVPFLIGFMRKIKSYEPTEALLFTGRRVYGLAGLVLVLGIASYWWHVLAIIAMGVAMLGRFTISMQEKITDETRPAYFAARNDGLVVLDTIPNTIGAELKLLPGEIITKVNGVIPKSAEEFYDALQTKTTGAFCKLEVLDTNGELRLAQTALYAGGHHELGIVFVEQEHEWDSEAM"]}, "location": "[1034440:1035643](+)"}, {"type": "CDS", "id": "<unknown id>", "qualifiers": {"locus_tag": ["ctg1_970"], "transl_table": ["11"], "translation": ["MLRKFFSYYKPYKGLFILDFSCAVVAGLLELGFPLIVNQFIDKLLPGQNWTLILWACFGLLAVYILNAGLQYVVTYWGHMLGVNIETDMRQKLFDHIQKLSFRFFDNNKTGHLISRLTNDLMEIGEIAHHGPEDLFIAIMTLVGAFSFMMMINWKLALLTFFVIPFLLWLALYFNKKMTGTFRRLFSDVADFNACIENNVGGIRVVQAFGNEKFEKEQFAVNNARFRTTKLMAYKIMALNSSISYMLMRLVTLFVLICGTWFVLQGELTYGGFIGFVLLTNIFFRPIEKINAVIESYPKGIAGFKRYVELLETEPDIVDSKGAMEVKHVHGDIQYNNITFGYENKEPILNDISLNIHAGETVAFVGPSGAGKTTLCSLLPRFYEQSSGSIRIDGIDTKDMTLSSLRKQIGIVQQDVFLFSGTIRENIAYGNLKASEAEIWQAVKRAQLEDLIYSQPDGLDTVIGERGVKLSGGQKQRLAIARMFLKNPPILILDEATSALDTETELAIQKSLAELSVGRTTLVIAHRLATIKNADRIVVVNKDGIAEQGSHEELIEQGGGYSRLYEAQFSS"]}, "location": "[1035868:1037584](+)"}, {"type": "CDS", "id": "<unknown id>", "qualifiers": {"locus_tag": ["ctg1_971"], "transl_table": ["11"], "translation": ["MIVTTTSTIQGKEIIEYIDIVNGEAIMGANIVRDLFASVRDVVGGRAGAYESKLKEARDIAMEEMKTFARQKNANAIVGIDVDYEVVREGMLMVAVSGTAVRI"]}, "location": "[1037649:1037961](+)"}, {"type": "CDS", "id": "<unknown id>", "qualifiers": {"locus_tag": ["ctg1_972"], "transl_table": ["11"], "translation": ["MTILFARNIEKSFGDRTLFTLPSLEIQAQDRIGIVGVNGAGKSTLLQILSKEIEADNGIVTHHSSISIIPQLSEELPETASSLAKGKWSISNVTDAMSGGERMRLKIAHALEQDTGILFADEPTSHLDMVGTEQLEKALLSYKGVLVLISHDRDFLDNICTKIIEIEDGMIQEYKGNYSNYRKQKECERIQKQAEYEQYIQEKNRLEQSISQKKQRASRMTKIPTRFSSSESKLYKLSGAHGQEQVSKAAKALETRLEKLEKKEKPKDLSQAQFDVQYHTPIHSKVAVQFNKATKKIGDRTLFKNMNGTIAPGAKLAILGANGSGKTTLFNMLLANERGIQLSKSCKIGYFEQTLSILKTDKTILENVLEETNYTEAFVRTILARLLFRREDVHKPVHVLSGGERMKVALAKVFLGNYNMLLLDEPTNYLDLATQEELEIMLQEYPGTILFISHDRAFIRSVADHILQVDESEPRIFHGNYEQYTKRTTGDSVNVTEQELLRLQTKLTEIIGRISIPNHHDDITSLEQEYETLLVQIRKCKEAL"]}, "location": "[1038077:1039712](-)"}, {"type": "CDS", "id": "<unknown id>", "qualifiers": {"locus_tag": ["ctg1_973"], "transl_table": ["11"], "translation": ["MFVIHGSSRQNGNTEALTHMMIEGIETEQIHLRDHTVHPITDQRHDAEGFQPVNDDYEQLTKRMLEHDTIIFATPLYWYGMSGHMKNFVDRWSQSLRDTSLHFKEKMKGKKMYVVIVGGDNPKLKALPLIAQFQYIFDFVGSSFEGYIIGDANGLDEIKNDAEALAKAQLYNNEFKNHKQK"]}, "location": "[1039978:1040524](-)"}, {"type": "CDS", "id": "<unknown id>", "qualifiers": {"locus_tag": ["ctg1_974"], "transl_table": ["11"], "translation": ["LRIGELSKETGVSERSLRHYEEKGLLPSKRLANGYRDFDESAIEKVELIQMYLQIGLNLEETARMLRCLAIEPHLYDNPCSSILTLYEDKLNEVTKQISLLSNIQTNLQKHVSLLKQAKEKG"]}, "location": "[1040528:1040897](-)"}, {"type": "CDS", "id": "<unknown id>", "qualifiers": {"locus_tag": ["ctg1_975"], "transl_table": ["11"], "translation": ["MNVDILKIFVTVVEQKHFSRAAELLNLSQPGVSMHIRNLENEFGTTLIQRSPKHVQVTEAGNILYIHAKQMLSLYEEAKQEINELHNVVTGTLRIGASFTIGEYLLPKILANYANENPHVEVHTFISNTEDVLQSLRSNQIDIGLVEGQVVYADVDVETFMQDEMKLVVPPNHPLLRTNEINESTLQDQVWVLRESGSGTRAYSDRFIHQHHLKMKRFFTFSSIQSVKEAVSAGLGIAILSDWTVRKELLAKELFHVEVPNEQLIRPFSIVRGKYFIPSKAIQVFLNHVDSFAKKQH"]}, "location": "[1040948:1041842](-)"}, {"type": "CDS", "id": "<unknown id>", "qualifiers": {"locus_tag": ["ctg1_976"], "transl_table": ["11"], "translation": ["VEQTLVIQKKKGFGFSQGIGITLLIAIAAKYLAGLPFLNIMGQLVIAILIGMVWRAAIGVPHDAIAGTNFASKKLLRFGIILLGMRLNLVDIAKAGPKVLVIAAVVITFTIFVVYGLTKVFKVEKKLGILTACGTAICGAAAVVAIAPQVKAKDDETAVGAAIIAILGTIFTLIYTLLYPVLGLSPYGYGVFSGATLHEIAHVIAAAAPGGSTAVDIAVIVKLTRVAMLVPVAILIGLWFGKSEGSEEKKSWRNLPIPWFIFGFLAMSAVHSLGVIPEVVAGYIVVIAYMLIAMAMAGLGLNVEFKTFRKLGSKAFVAGLIGSVCLSILGYVLVYALGFM"]}, "location": "[1041993:1043016](+)"}, {"type": "CDS", "id": "<unknown id>", "qualifiers": {"locus_tag": ["ctg1_977"], "transl_table": ["11"], "translation": ["MGVKNKIKELRKQNHITQVEMAKAMQVTRQTIVAIENHHYNPSLELSLKIAKYFGVKVEEIFTLE"]}, "location": "[1043291:1043489](+)"}, {"type": "CDS", "id": "<unknown id>", "qualifiers": {"locus_tag": ["ctg1_978"], "transl_table": ["11"], "translation": ["MNDTKKLLIGATFGLFLGDIIVYIMNPAIPILPLVVSNVLAIVFLIVYVYYKKRKYKKEELPDIDERVNENIKKHVNVSFVFAFLLLIVYIVASKAIGRAVIPVQEIFIICSSLFAGSLIIGVMVGKRA"]}, "location": "[1043500:1043890](+)"}, {"type": "CDS", "id": "<unknown id>", "qualifiers": {"locus_tag": ["ctg1_979"], "transl_table": ["11"], "translation": ["MQDEFERFQSDKAFKYVGLFFTISLAIWSLYNLIVDGNAGMPFVLFVLGQWVYFLVNYWPKWKYRNRKEADHV"]}, "location": "[1043908:1044130](+)"}, {"type": "CDS", "id": "<unknown id>", "qualifiers": {"locus_tag": ["ctg1_980"], "transl_table": ["11"], "translation": ["MSKRELMRFIGSLLVAGILLNTSLMILSISWGTIFISNVALVILYGISEYKEQKRLKEEGVPSIDERVVNKMKSYFTICITSFVFLFIMYLCVNKYLDRQAVHVTELLYIAIFGVLISMASTSVLATRNR"]}, "location": "[1044126:1044519](+)"}, {"type": "CDS", "id": "<unknown id>", "qualifiers": {"locus_tag": ["ctg1_981"], "transl_table": ["11"], "translation": ["MGLPVLCVATAIFALFWGMQNFSRNPVPSICIMLGTVGLSYYLLVSAHYHKTATSVVVGALILFCGRAIQKGLFP"]}, "location": "[1044536:1044764](+)"}, {"type": "CDS", "id": "<unknown id>", "qualifiers": {"locus_tag": ["ctg1_982"], "transl_table": ["11"], "translation": ["VISIQELTRETGVTVRTLRYYDQIDLLKPSGKTEGGHRLYSEVDVIRLQQILFLKEMGFSLKEAANMLVKGELNLKDSLEKQLRFVQEEQKKFNRMERVLQAVVYSVDVEGDLDWKVMFELIQLSKQSPRIREIFQNEVFSKEEQKLLHNLPNMSEEDPNVLEWVDLLKQFRTFMKEGKEAANDEVQGATKKLMQKCLEMANGDEAFLDKLWEVRKSKEDSQKMSMYPIEEELLIYMDEAFRIYDEKEKDK"]}, "location": "[1044869:1045625](+)"}, {"type": "CDS", "id": "<unknown id>", "qualifiers": {"locus_tag": ["ctg1_983"], "transl_table": ["11"], "translation": ["MSILAEYRWYFLIGAEIVFWLSAIGFFLLRYGFRLKKASFIMGIVLLVNEVFILTLGVVDYYQTGKFSNFQIITVIILLYAVFYGKKDLKKLDIFAQKLVAKWRNEPAPIMEEHVELTGMAYAKQEIKNWVLHLFLFVGVHIFFFFAYGFIPFEQWGNWLESGIVLNKAASRVSQVWAIIFLVDTAISFSYVIFPKKEKGKEKLLS"]}, "location": "[1045621:1046242](+)"}, {"type": "CDS", "id": "<unknown id>", "qualifiers": {"locus_tag": ["ctg1_984"], "transl_table": ["11"], "translation": ["MTIGKRISFICLFLFSLVACAPSNTTINKKNDVIVKGTRISNLDKFEQFVWNVEQGKVDEIRIVQYTDEGDPVFQTLEHSGKDILYVLDSRQDKFAGEDKRLYKDSCKRIVKEQRESQTAYRLIDCVNENGRNGYDLLYVPKK"]}, "location": "[1046286:1046718](+)"}, {"type": "CDS", "id": "<unknown id>", "qualifiers": {"locus_tag": ["ctg1_985"], "transl_table": ["11"], "translation": ["LEHQFEIISAYSPQGDQPVAIEKLVEGINSGKKKQVLLGATGTGKTFTISNVIKEVQKPTLVMAHNKTLAGQLYSELKDFFPNNAVEYFVSYYDYYQPEAYVPQTDTFIEKDAQINDEIDKLRHSATSALFERDDVIIVASVSCIYGLGSPEEYRELVVSLRVGMEKDRNQLLRELVDVQYGRNDIDFKRGTFRVRGDVVEIFPASLDEHCIRIEFFGDEIDRIREVNALTGEVLAERDHVAIFPASHFVTREEKMKVAIENIEKELEERLKELNDNGKLLEAQRIEQRTRYDLEMMREMGFCSGIENYSRHLTLRPAGATPYTLLDYFPKDFLIVMDESHVSVPQVRAMYNGDQARKQVLVDHGFRLPSALDNRPLMFDEFEEKTNQVIYVSATPGPYELEQSPEVIEQIIRPTGLLDPPIDIRPIEGQIDDLLGEIQDRIAKNERVLITTLTKKMSEDLTDYLKDVGIKVNYLHSEIKTLERIEIIRDLRLGKFDVLVGINLLREGLDIPEVSLVAILDADKEGFLRSERSLIQTIGRAARNENGRVIMYADRITRSMGIAIEETQRRRTIQEAYNEEHGITPKTIQKGVRDVIRATTAAEETETYEATPAKKMTKKEREKTIAKMEAEMKEAAKALDFERAAELRDLLLELKAEG"]}, "location": "[1046869:1048846](+)"}, {"type": "CDS", "id": "<unknown id>", "qualifiers": {"locus_tag": ["ctg1_986"], "transl_table": ["11"], "translation": ["VSKSKDFIVVKGARAHNLKNIDVTIPRNQLVVVTGLSGSGKSSLAFDTIYAEGQRRYVESLSAYARQFLGQMDKPDVDTIEGLSPAISIDQKTTSRNPRSTVGTVTEIYDYLRLLFARIGTPICPNHGIEITSQTVEQMVDRVLEYPERTKLQVLAPIVSGRKGAHVKVLEDIKKQGYVRVRVDGEMLDVSEEITLDKNKKHSIEVVIDRIVVKEGIASRLADSLESALKLGGGRVLIDVMGEEELLFSEHHACPHCGFSIGELEPRMFSFNSPFGACPSCDGLGSKLEVDLELVIPNWDLSLNEHAIAPWEPTSSQYYPQLLQSVCNHYGVDMDVPVKDIPKDLFDKVLYGSGEEKVYFRYVNEFGQVKENEILFEGVIPNIERRYRETSSDYVREQMEKYMAEQACPKCKGGRLKPESLAVFVGDKTIADVTKYSVQEVQEFFSNVELTEKQQKIAHLILREIQERVGFLVNVGLDYLTLSRAAGTLSGGEAQRIRLATQIGSRLTGVLYILDEPSIGLHQRDNDRLIRTLQEMRDLGNTLIVVEHDEDTMMAADYLLDIGPGAGIHGGQVVSAGTPAEVMQDDNSLTGKYLSGKEFIPVPLERRKGDGRKVEIVGAKENNLKNAKMSFPLGTFVAVTGVSGSGKSTMINEVLYKSLAQKLYKAKAKPGTHKEIKGLEHLDKVIDIDQSPIGRTPRSNPATYTGVFDDIRDVFAQTNEAKVRGYQKGRFSFNVKGGRCEACRGDGIIKIEMHFLPDVYVPCEVCHGKRYNRETLEVKYKDKNISEVLGMTIEDGVEFFANIPKIKRKLQTLVDVGLGYMKLGQPATTLSGGEAQRVKLASELHRRSTGRTLYILDEPTTGLHAHDIARLLEVLQRLVESGETVLVIEHNLDVIKTADYIVDLGPEGGDKGGQIVASGTPEQVVKEERSYTGKYLKEILNRDKARMKEKIKEVELSQ"]}, "location": "[1048851:1051728](+)"}, {"type": "CDS", "id": "<unknown id>", "qualifiers": {"locus_tag": ["ctg1_987"], "transl_table": ["11"], "translation": ["MEFLDVLRKKNMKVRKFQKWGVYFRKRWENNFANHLSDEEKEDIFFYGDKYVCGYLWHIFSYEKKKCLEGIEAESAFHNEVKKECYIFYQHCDEVLLIKDASLLHLDDTLCETDDAYKGDIYIVDKDFTWTFVKTHEHRWCGPYFTKKCW"]}, "location": "[1051786:1052239](+)"}, {"type": "CDS", "id": "<unknown id>", "qualifiers": {"locus_tag": ["ctg1_988"], "transl_table": ["11"], "translation": ["MRWIVSLLVNSVVLIAVSGLLKGIAPDAFYVANIQTAIIASIILAVLNVFVKPFLILITLPITVVTFGFFLIVINAITLKIADSLLGDAFNISGFGVAIVAAICISIFNMIIEKVIVEPLYEKKRK"]}, "location": "[1052350:1052731](+)"}, {"type": "CDS", "id": "<unknown id>", "qualifiers": {"locus_tag": ["ctg1_989"], "transl_table": ["11"], "translation": ["MPKVRTKDLIEQFQLELISGEEGIHRPIDTSDLSRPGIEMAGFFTYYPADRVQLLGKTELTFFDTLTTEQKQERMKALCTEETPCIIITRNQDVPDELLQASRESGMPLLRSSQTTTRLSSRLTNYLEGKLAPTTAVHGVLVDIYGVGVLITGQSGVGKSETALELVKRGHRLVADDSVEIRQEDEDTLVGSSPDLIEHLLEIRGLGIINVMTLFGAGAVRNYKRITLVINLEIWDQKKNYDRLGLDEEKMKIIDTELTKITLPVRPGRNLAVIIEVAAMNFRLKRMGVNAAQQFSERLMSAIELGNQE"]}, "location": "[1052887:1053817](+)"}, {"type": "CDS", "id": "<unknown id>", "qualifiers": {"locus_tag": ["ctg1_990"], "transl_table": ["11"], "translation": ["MLLGSVPQLDRVAVQLGPFPVYWYGIIIGTGVLLGLWLATREGERLGIPKDTFVDLVLIAVPIAILFARMYYVIFEWEYYAQNPSQIINIRQGGLAIHGGLIGAVITGILFAKRRGVSFWKLADIAAPSILLGQAIGRWGNFMNQEAHGDEVTRQFLEGLHLPDFIINQMYIEGVYYHPTFLYESLWNFVGVILLLALRKVNLRRGELFFTYLIWYSVGRFFVEGLRTDSLMLGPLRIAQVMSIGLVVISIIFIIVRRKMGQADKRYSEN"]}, "location": "[1053841:1054654](+)"}, {"type": "CDS", "id": "<unknown id>", "qualifiers": {"locus_tag": ["ctg1_991"], "transl_table": ["11"], "translation": ["MRINTVLFDLDGTLINTNELIISSFLHTLHTYYPNQYKREDVLPFIGPSLHDTFSKIDESKVEEMITSYREFNHDHHDELVEEYETVYETVRELKKQGYKVGIVTTKARQTVEMGLQLSKLDEFFDVVVTIDDVEHVKPHPEPLQNA"]}, "location": "[1054721:1055165](+)"}, {"type": "CDS", "id": "<unknown id>", "qualifiers": {"locus_tag": ["ctg1_992"], "transl_table": ["11"], "translation": ["MVGDNHHDIVGGQNAGTKTAAVSWTLKGRAYLEAYKPDFMLDKMSDLLPILSNMNRS"]}, "location": "[1055196:1055370](+)"}, {"type": "CDS", "id": "<unknown id>", "qualifiers": {"locus_tag": ["ctg1_993"], "transl_table": ["11"], "translation": ["VRRTTRYPVSGGNSLWNVYKTVSFWKVMKNFIIIQIARYTPFLSVKNWLYRTFLRMKVGKKTSFALMVMPDIMFPEKITVGENSIIGYNTTLLAHEYLIREYRLGEIIIGNEVMIGANVTILPGVKIGDGATVSAGTLVHRDVPSGAFVGGNPMRIIYTKEQMTAREGSW"]}, "location": "[1055403:1055916](+)"}, {"type": "CDS", "id": "<unknown id>", "qualifiers": {"locus_tag": ["ctg1_994"], "transl_table": ["11"], "translation": ["MGKNQRIYKENGQVISFNQLADFFYKKGMRAYKGQKLQDAIKYFRRAAQSEKEPFILCQLASVLSEAGEYQESNQIFLKLVRSNPELEQCYYFIANNYAYMGLFQQAKKYADRYLEFAKEKEFVEDTLELLEIMEEEAMGAEEIEDEDDLIVMQEEANRYIRNGQLEEAIATLEIVTKDYPEFWSGHNNLAIAHFQSGNVDKALKLTEMILEKNPGNIHALCNTLIFLYSIGEHKQVEALAGQLVSVYPISFEHRLKLGTTLATIGYFEHAYKWFKLLKRQGYEGDVSFYYWFAYSAYMVKDQQLAEKMWQHVVELHPDKKGKEPWNALNLADEGQSLLFEELRKSFQQSATLEEQMLALYLMNELSTPEKVGFFFDITQAKNGVPIVSQLANYFFLLNSHKSIPADLQQFEQCVRIADALYNYTKKDDELIEECLHFWFCTFIRLYTSGDIFTNVYGWSAAIEYIVRGEQGNKMTQSELGDVYNVSVATVRKYVQAVKRTHT"]}, "location": "[1056055:1057567](+)"}, {"type": "CDS", "id": "<unknown id>", "qualifiers": {"locus_tag": ["ctg1_995"], "transl_table": ["11"], "translation": ["VSEEKIYDVVIIGAGPAGMTAAVYTSRANLSTLMLERGIPGGQMANTEDVENYPGYESILGPDLSNKMFEHAKKFGAEYAYGDVKEVIDGKEYKTIIAGKKEYKARAIIVASGAEYKKIGVPGETELGGRGVSYCAVCDGAFFKEKELIVIGGGDSAVEEGVFLTRFASKVTIVHRRDTLRAQKILQDRAFQNEKVDFIWNHTIKEINEASGKVGSVTLVDVNSGEEKEVKTDGVFVYIGMLPLSKPFVELGITNENGYLETNERMETKIPGIFAAGDVREKMLRQIVTATGDGSIAAQSAQHYVEELLEELKTVSEK"]}, "location": "[1057652:1058609](+)"}, {"type": "CDS", "id": "<unknown id>", "qualifiers": {"locus_tag": ["ctg1_996"], "transl_table": ["11"], "translation": ["MEWRNIYRGFCMGVSDLIPGVSGGTIAVVLGIYEQLLAAISGFFSREWKKHLGFLIPLAAGVAAAFLTLSHVIKYLLANHYEPTQFFFLGLIISILPMLMREADAKSSFKGKHIVLLIVAAILVAITAFFKPDKAADPITTLTILNAIGLFFAGWMASMAMLLPGISGSFILLIIGVYPTAINALTTLNLPLIVVIGAGVMVGFVVSSKGISFLLDRYKSMTFAAIIGLVIGSIVIVFPGIPTGGFSIISSIITFILGFAIVTYFGKK"]}, "location": "[1058774:1059581](+)"}, {"type": "CDS", "id": "<unknown id>", "qualifiers": {"locus_tag": ["ctg1_997"], "transl_table": ["11"], "translation": ["MQRVTNCVLIRDNEVLLLQKPRRNWWVAPGGKMERGETVRDSVVREYREETGIYLKNPALKGVFTFVIQEGDKVVSEWMMFSFLATDFAGENKLESEEGIIGWHTFDKIDDLAMAPGDYHIIDYLIKGNGIIYGTFVYTPDFELLSYRLDPS"]}, "location": "[1059810:1060269](+)"}, {"type": "CDS", "id": "<unknown id>", "qualifiers": {"locus_tag": ["ctg1_998"], "transl_table": ["11"], "translation": ["MTENNDIKMVIITGMSGAGKTVALQSFEDLGYFCVDNLPPMLLPKFIELMADSKGKMNKVALGIDLRGREFFEHLWGALDDLSERTWIIPHILFLDAKDSTLVTRYKETRRSHPLAPTGLPLKGIEAERDLLTDMKARANIVLDTSDLKPKELREKIVHLFSTETEQAFRVNVMSFGFKYGIPIDADLVFDVRFLPNPYYIPHMKPLTGLDEEVSSYVLKFNETHKFLEKLTDLITFMLPHYKREGKSQLVIAIGCTGGQHRSVTLTEYLGKHLKPEYSVHVSHRDVEKRKGH"]}, "location": "[1060289:1061171](+)"}, {"type": "CDS", "id": "<unknown id>", "qualifiers": {"locus_tag": ["ctg1_999"], "transl_table": ["11"], "translation": ["MKKERKPKIVIMGGGTGLSVLLRGLKQYPVDITAVVTIADDGGSSGRLRDELEIPPPGDIRNVLVALSDVEPLVEALFQHRFTTGDGLKGHALGNLLLAGMTSITGDFFHAITETSKVLNVRGRVLPAANQSAVLHAELEDGEIVTGESKIPYYGKKINRVFLTPEDVEPLHETLAEIKRADLLVFGPGSLYTSILPNLVVNKIGDAVLAAKAKKVYVCNVMTQAGETMGYTAFDHVQALHDHLGQPFINTAIVNNRDIPCELRKLYEEEMSTPVVVDEERFAENNIDVIQGGLAKYDDRVVRHDTLKLASILYSLL"]}, "location": "[1061174:1062128](+)"}, {"type": "CDS", "id": "<unknown id>", "qualifiers": {"locus_tag": ["ctg1_1000"], "transl_table": ["11"], "translation": ["VSFASETKKELTNLEMKECCEKAELSALLRMNGSLSFSNRRLSIDIQTENAAIARRIYTLLKKGYDVTVELLVRKKMRLKKNNVYIVRLVEKSREILADLHIVRDDFSFIRNISQELIEKKCCKRSYLRGAFLAGGSVNNPETSSYHLEIFSLYKEHNDAICELMNGFDLNSKTLERRKGYITYLKEAEKITEFLNIIGAHNALLRFEDIRIVRDMRNSVNRLVNCETANLNKTIGAALRQIENIRYIDETVGLDILPDKLREIAQLRRDYQDVTLKELGEMVSGGKISKSGINHRLRKIDEIAEKLRAGETVAKK"]}, "location": "[1062216:1063167](+)"}, {"type": "CDS", "id": "<unknown id>", "qualifiers": {"locus_tag": ["ctg1_1001"], "transl_table": ["11"], "translation": ["VVQKRVQVSLKNGLQARPAALFVQEANRFHADIFIEKDGKTVNAKSIMGIMSLAIGTGSMITITTEGSDAEEALEALAAYVQ"]}, "location": "[1063190:1063439](+)"}, {"type": "CDS", "id": "<unknown id>", "qualifiers": {"locus_tag": ["ctg1_1002"], "transl_table": ["11"], "translation": ["MNLIPTVIEQTNRGERAYDIYSRLLKDRIIMLGSAIDDNVANSIVSQLLFLESQDPEKDIHIYINSPGGSITAGMAIYDTMQFIKPQVSTICIGMAASMGAFLLAAGEKGKRYALPNSEVMIHQPLGGAQGQATEIEIAAKRILFLREKLNQILADRTGQPLEVLQRDTDRDNFMTAEKALEYGLIDKIFTNR"]}, "location": "[1063842:1064424](-)"}, {"type": "CDS", "id": "<unknown id>", "qualifiers": {"locus_tag": ["ctg1_1003"], "transl_table": ["11"], "translation": ["MSHLPEWTLVILRSVFILIILFTITKCLGKRQISQLSFFEYIAGMTIGDIAAQIATGLDQKFFHGVFAILIFASVPFFVGILSLKNKTARDFFEGKSTVLIKDGKVLEDNLKKEKYTSDELLELLRGNGAFSIAEVEFAVLEPSGELNVLLKKDSQPITAKDLGLKVPNEKEPQTVIMDGNVLDEPLSSSGHNRAWLHSELEKLGVVIENVFLGQVDSYGQLTIDIYNDKLQMPSPQNKPLLLASLKKCHADLELFSLETKSKSASEMYSKNAKQIEKILNRVTYLLKD"]}, "location": "[1064665:1065535](-)"}, {"type": "CDS", "id": "<unknown id>", "qualifiers": {"locus_tag": ["ctg1_1004"], "transl_table": ["11"], "translation": ["MTVIASVKTCLASVRGAQASLSSLSLNSTDDEAKRVFHECMLEMDSVIADLQDRVSVLEREEPQYKGF"]}, "location": "[1065555:1065762](-)"}, {"type": "CDS", "id": "<unknown id>", "qualifiers": {"locus_tag": ["ctg1_1005"], "transl_table": ["11"], "translation": ["MIFFWAFVIGGLICVIGQLMFDVGKLTPAHTMATLVVAGAILDGFNLYEPLIDFAGAGATVPITSFGNALVHGAMEEAAKHGIVGVITGMFKVTSAGVSAAIIFGFIGALLFKPKG"]}, "location": "[1065773:1066124](-)"}, {"type": "CDS", "id": "<unknown id>", "qualifiers": {"locus_tag": ["ctg1_1006"], "transl_table": ["11"], "translation": ["MLQGHRTWVFENKPVIISTGVVGGPFEAKGKIPEDFDILHEDLWLGQDSYEKAHKILFEEACSRATEKAELRKDDIQFVLAGDLINQITPTSFACRTLGTPYLGLFGACSTSMEGLALGASIVNAKGAKYLLTGASSHNTAVEKQFRYPTEYGGQKPPTAQWTVTGAGAAILSDTGHGPRVTSATIGRVVDMGLTDPFNMGGAMAPAAVDTIEAHLRERQIDASYYDLIVTGDLGHVGREIAYDLLHKHGTKVMSEQFQDCGLLIYREGQPVIAGASGPGCSATVVYGHLLNRMKRGEFKKILVVATGALLSPLTFQQEETIPCIAHAVSIEFGGATQ"]}, "location": "[1066120:1067137](-)"}, {"type": "CDS", "id": "<unknown id>", "qualifiers": {"locus_tag": ["ctg1_1007"], "transl_table": ["11"], "translation": ["MSSKDKNLTPVQQEYKKFEQEREPKRPVLKNCIKAFFVGGFICFIGQLISTFYITYFDFTERSAGNPTVATLIFISMLLTGFGIYDRFGQFAGAGTAVPVTGFGNSVIAACIEHRTEGFVLGVGGNMFKLAGSVILFGVFSAFVIALIKTILVQWGGL"]}, "location": "[1067137:1067614](-)"}, {"type": "CDS", "id": "<unknown id>", "qualifiers": {"locus_tag": ["ctg1_1008"], "transl_table": ["11"], "translation": ["MRKLGLITALFALLFSSFTGCDNSPLDKKVKEEAKQTEKEKGPKLTKTSTESFNQSISQGAKKRALAMDEIIKSTAVNSNLDLYIAVTPEHHERFGLKPLRKKLQKQLSDEHPTFDVRVSTDKKIFMLLEKLERKIKEKKVSKDEINKQLKLIGKKMESNT"]}, "location": "[1067643:1068129](-)"}, {"type": "CDS", "id": "<unknown id>", "qualifiers": {"locus_tag": ["ctg1_1009"], "transl_table": ["11"], "translation": ["MTVITKLKQTVSGLKSAQASLEGFALDTDNQQAKQLFQTAAQQTQTIIDSLNPRVEEVQQEEPQYSQQ"]}, "location": "[1068222:1068429](-)"}, {"type": "CDS", "id": "<unknown id>", "qualifiers": {"locus_tag": ["ctg1_1010"], "transl_table": ["11"], "translation": ["LKASLLQEQSLRLAMTQELRQAITMLQYNVQELSEFLYEQSLENPLIELGGFEREKKKSSNNSKSTSKQVENQMEIYSVDSTTIQQHLLNQIQYYKIDEEERKVASFIIMNMDGNGYLQETNEELAELLSAHIHVVDRSVELVQSLEPAGVGARNIQECLTLQLKRLQRRDGLAEDIVEEHFAYFVKKDWRKLVHVLKCSNEELQSAVNCITSLQPKPGLAYSSDKPLYIVPDMAVKKEGDRLVLQMNERNMPRIEIHSEYSALLNNSESEVASYVSEKYQHVQWIMRSLKQRKQTLLQVMTIIMEKQRDFFWEGPAYLKPLALKEVAEELSVHESTISRATRNKYVQTPHGLFEMKSFFSNAVSTTEDEAVSTKRVKQFIQTLVEAENKKKPLSDQKISKLLEEEHEIVISRRTVAKYREQMHIPASSLRKTIG"]}, "location": "[1068968:1070276](+)"}, {"type": "CDS", "id": "<unknown id>", "qualifiers": {"locus_tag": ["ctg1_1011"], "transl_table": ["11"], "translation": ["MKVVLYTKKNCGLCVQAKQVLQEVQCEYSFQIEEIDIYEDNDLLEKYHLMIPVVEIDGKQVEYGNIHKGVIINYIKNAVKS"]}, "location": "[1070285:1070531](+)"}, {"type": "CDS", "id": "<unknown id>", "qualifiers": {"locus_tag": ["ctg1_1012"], "transl_table": ["11"], "translation": ["MRSWIQNTKKLLPDLLPVMQTRMQILQYIRLMQPIGRRNLSASLGMTERVLRSEVQVLKEQNLVHVASSGMTLTEEGTALVLALEDFMKEISGLKVLEKQLKETLDLDEVFVVPGDSDESPWVKLEMGRACVTCIKDRLTANNIVAVAGGTTLAAAADMMQLDCKDLHMLFVPARGGIGEGVELEANTICAKMAQNTMSNYRLLYVPDHVSSEAYASIVTEPSVKEVLELIRSSNIVIHGIGDALTMARRRSTSEADWLKIQASEAVGEAFGYYFNEEGNVVHKVRTVGMQLEDLQNVSHVVAVAGGSSKAKARQAVIKQGHTSILITDEGAAKQLTKGFTL"]}, "location": "[1070667:1071696](+)"}, {"type": "CDS", "id": "<unknown id>", "qualifiers": {"locus_tag": ["ctg1_1013"], "transl_table": ["11"], "translation": ["MTKIGINGFGRIGRNVFRAALNNSEVEVVAINDLTDAKTLAHLLKYDTVHGTLNAEVSANENSIVVNGKEIKVIAERDPAQLPWSDYGVEVVVESTGRFTKKSDAEKHLGGSVKKVIISAPASDEDITVVMGVNHEQYDAANHNVVSNASCTTNCLAPFAKVLNEKFGVKRGMMTTIHSYTNDQQILDLPHKDLRRARAAAENMIPTSTGAAKAVALVLPELKGKLNGGAVRVPTANVSLVDLVVELDKEVTVEDVNAAFKAAAEGELKGILGYSEEPLVSIDYNGCTASSTIDALSTMVMEGNMVKVLSWYDNETGYSNRVVDLAAYMTSKGL"]}, "location": "[1071722:1072727](+)"}, {"type": "CDS", "id": "<unknown id>", "qualifiers": {"locus_tag": ["ctg1_1014"], "transl_table": ["11"], "translation": ["MNKKSIRDVDLKGKRVFCRVDFNVPMKEGKITDETRIRAALPTIQYLVEQGAKVILASHLGRPKGQAVEELRLTPVAARLGELLGKDVKKADEAFGPVAQEMVAAMNEGDVLVLENVRFYAGEEKNDAELAKEFAALADIFVNDAFGAAHRAHASTAGIADYLPAVSGLLMEKELDVLGKALSNPERPFTAIIGGAKVKDKIGVIRHLLDKVDNLIIGGGLAYTFVKALGHEIGLSLCEDDKIELAKEFMQLAKEKGVNFYMPVDVVITEEFSETATTQIVGIDSIPSNWEGVDIGPKTREIYADVIKNSKLVVWNGPMGVFEMTPFAEGTKAVGQALADAEDTYSVIGGGDSAAAVEKFGMADKMSHISTGGGASLEFMEGKELPGVVCLNDK"]}, "location": "[1072866:1074051](+)"}, {"type": "CDS", "id": "<unknown id>", "qualifiers": {"locus_tag": ["ctg1_1015"], "transl_table": ["11"], "translation": ["MRKPIIAGNWKMNKTLSEAVSFVEEVKGQIPAASAVDAVVCSPALFLERLVAATEGTDLQVGAQNMHFEKNGAFTGEISPVALSDLKVGYVVLGHSERREMFAETDESVNKKTLAAFEHGLTPIVCCGETLEERESGKTFDLVAGQVTKALAGLTEEQVKATVIAYEPIWAIGTGKSSSSADANEVCAHIRKVVAEAVSPEAAEAVRIQYGGSVKPENIKEYMAQSDIDGALVGGASLEPASFLGLLGAVK"]}, "location": "[1074083:1074839](+)"}, {"type": "CDS", "id": "<unknown id>", "qualifiers": {"locus_tag": ["ctg1_1016"], "transl_table": ["11"], "translation": ["MRKPTALIILDGFGLREETHGNAVAQAKKPNFDGYWNKFPHTTLTACGEEVGLPEGQMGNSEVGHLNIGAGRIVYQSLTRVNVAIREGEFDQNETFQNAIKSVKEKGTALHLFGLLSDGGVHSHMNHMFALLRLAAKEGVEKVYIHAFLDGRDVGPQTAKGYIDAANEVIKETGVGQFATISGRYYSMDRDKRWDRVEKCYSAMVNGEGPTYKSAEECVEDSYANGIYDEFVLPSVIVNEDNTPVATINDDDAVIFYNFRPDRAIQIARVFTNEDFREFDRGEKVPHIPEFVCMTHFSETVNGYVAFKPMNLDNTLGEVVAQAGLKQLRIAETEKYPHVTFFFSGGREAEFPGEERILINSPKVATYDLKPEMSIYEVTDALVNEIENDKHDVIILNFANCDMVGHSGMMEPTIKAVEATDECLGKVVEAILAKDGVALITADHGNADQELTADGEPMTAHTTNPVPFIVTKNDVELREGGILGDIAPTMLTLLNVEQPKEMTGKTIIK"]}, "location": "[1074835:1076365](+)"}, {"type": "CDS", "id": "<unknown id>", "qualifiers": {"locus_tag": ["ctg1_1017"], "transl_table": ["11"], "translation": ["MSTIIDVYAREVLDSRGNPTVEVEVYTESGAFGRAIVPSGASTGEHEAVELRDGDKSRYLGKGVVNAVNNVNEIIAPEIAGFDVTDQAGIDRAMIELDGTPNKGKLGANAILGVSMAVAHAAADFVGLPLYRYLGGFNAKQLPTPMMNIINGGSHADNNVDFQEFMILPVGAPTFKESIRMGAEVFHALKAVLHDKGLNTAVGDEGGFAPNLGSNREALEVIIEAIEKLVTKLARTYS"]}, "location": "[1076395:1077112](+)"}, {"type": "CDS", "id": "<unknown id>", "qualifiers": {"locus_tag": ["ctg1_1018"], "transl_table": ["11"], "translation": ["MDVASSEFYNKETGKYDLAGEGRTGLTSAEMVDFYEELCKDFPIISIEDGLDENDWDGHKLLTERIGDKVQLVGDDLFVTNTQKLAEGIEKGISNSILIKVNQIGTLTETFEAIEMAKRAGYTAVVSHRSGETEDATIADIAVATNAGQIKTGSMSRTDRIAKYNQLLRIEDELGEIAVYDGIKSFYNIKR"]}, "location": "[1077114:1077690](+)"}, {"type": "CDS", "id": "<unknown id>", "qualifiers": {"locus_tag": ["ctg1_1019"], "transl_table": ["11"], "translation": ["MPKKVLIFCDPGIDDTMALLLAFFIDEIEIIGIVADYGNVPKKMAVQNAHFFNNETKNRNIKIFGGSERPLTGAPPAFFTDVHGKQGLGPIIPKVNVTNGELENFFEVIPLIEQYKDELIIVSLGRLTSLAILFIVCKQLMKQVKSYYVMGGAFLHPGNVTPISEANFYGDPTAANIVLQSTANMYIYPLNVTQYSVITPEMAEYIETKGKAPLVKPLFDHYYYGYYKDALPHLKGSPFHDTMPILALLDNSMFTYHKSPIVVMTESYAQGASIGEFRSLGESKPFIDWPSHQIAIDFDYNRFFKHFMSLMTGEQF"]}, "location": "[1077740:1078691](-)"}, {"type": "CDS", "id": "<unknown id>", "qualifiers": {"locus_tag": ["ctg1_1020"], "transl_table": ["11"], "translation": ["MKFTKILVQIAALYVFYMVGTWVQEMLNIPIPGSLIGMFLLLVLLSLKVLPVKWFDLGAETLVAIMPFLLIPPTLGLMNYGAFFMSKGISLFITVVASTFLIIIVAGHTGQYLANRKERESR"]}, "location": "[1079043:1079412](+)"}, {"type": "CDS", "id": "<unknown id>", "qualifiers": {"locus_tag": ["ctg1_1021"], "transl_table": ["11"], "translation": ["MSQILIGIGWVLFTVLLYQLSKKIYKLFPTPFTIPMLVATGLMAFLFIVLDIPYQHYMESGGGWIAKLLGPGVVAFAIPLYKQRHVLQKYVVPIAGGVLVGTTVAIASDFAIASLMGTDKSLILSSLPKSVTMPVAMSVSEQVGGVPSLTAAFVVIAGITGTITGPLLLKWSRVTNSVGKGIGFGCASHIMGVMRAMKNNEHEGVIGSVTMTLTAILTCLLGPLFAMMFM"]}, "location": "[1079408:1080101](+)"}, {"type": "CDS", "id": "<unknown id>", "qualifiers": {"locus_tag": ["ctg1_1022"], "transl_table": ["11"], "translation": ["VHTLLSVLLITVSILMIVMVLMQSSNSSGLSGAISGGAEQLFGKQKARGIEAVLNRITIVLAVLFFVLTIAVTYLNL"]}, "location": "[1080195:1080429](+)"}, {"type": "CDS", "id": "<unknown id>", "qualifiers": {"locus_tag": ["ctg1_1023"], "transl_table": ["11"], "translation": ["MMKLASPKPFTFEGGDRAVLLLHGFTGNSADVRMLGRFLEKKGYTCHAPIYKGHGVPPEELVHTGPTDWWQDVTEAYQLLKDKGFEKIAVVGLSLGGVFSLKLGYTVPVLGVVPMCAPMYIKSEETMYQGILAYAREYKKREQKSPEQIEQEMLEFQKTPMNTLKALQQLIADVRNNVDMIYAPTFVVQARHDEMINTDSANIIYNGVESTLKDIKWYEDSTHVITLDKQRDELHEDVYNFLEQLDW"]}, "location": "[1080586:1081330](+)"}, {"type": "CDS", "id": "<unknown id>", "qualifiers": {"locus_tag": ["ctg1_1024"], "transl_table": ["11"], "translation": ["LEEITQEHIDKLLLFMREEAYKPLTIQELEEAFGIEGSEGFKDFVKALVMMEEKGLVIRTRSNRYGLPEKMNLVRGKLIGHARGFAFVVPEEKKTGDDDLFIPPTELNGALHGDTVLARLSSQSSGSRQEGSIVRILERGTKELVGTYTESKNFGFVIPDNKRWTSDIFILKSASMGAVEGHKVVVKITSYPENRLSAEGEVIQILGHKNDPGVDILSVIHKHHLPLAFPEEVMEHANSVPETISEEDLKDRRDLRDQMIVTIDGADAKDLDDAVTVTKLENGNYKLGVHIADVSHYVQEGSPIDVEAAERATSVYLVDRVIPMIPHRLSNGICSLNPKVDRLTLSCEMEINNLGDVVKHEIFQSVIKTTERMTYADVRSILEDEDEELIKRYEPLVPMFKEMGQLAQILREKRMRRGAIDFDFKEAKVLVDEEGKPTDVVMRDRSVSEKLIEEFMLVANETVAEHFHWMNVPFMYRVHEDPKEDKLERFFEFVTNFGYAVKGRANEVHPRALQQILEMVQGQPEEVVISTVMLRSMKQARYDADSLGHFGLSTEFYTHFTSPIRRYPDTIVHRLIREYIINGKVDNETQAKWREKLPEIAEHSSNMERRAVEAERETDEMKKAEYMVDKIGEEYDGMISSVTNFGLFVELPNTIEGLVHVSYLTDDYYRYDEQHFAMIGERTGNVFRIGDEITIRVINVNKDERAIDFEIVGMKGTPRRKFKDRPVVIEQPRTGRKKRGGRSERSNERGGERGTGRKFDRGGKGKSTGRGSASATASTSASQPGKKDGNGKKKKGFFENVPGFKKKKKKRK"]}, "location": "[1081472:1083911](+)"}, {"type": "CDS", "id": "<unknown id>", "qualifiers": {"locus_tag": ["ctg1_1025"], "transl_table": ["11"], "translation": ["MPKGTGKVIAQNKKAFHDYFIEETYEAGLVLQGTEIKSIRAGRVNLKDAFARVHNGEVWVHNMHINTYEQGNRFNHDPLRTRKLLLHKKEIDKLAGAAKETGYALVPLRIYLKNGFAKMALGLAKGKKQYDKRHDLKEKEAKREIARVFRDRQKM"]}, "location": "[1084160:1084628](+)"}, {"type": "CDS", "id": "<unknown id>", "qualifiers": {"locus_tag": ["ctg1_1026"], "transl_table": ["11"], "translation": ["LFNLNTHQCHCDEIIERKIRYDSKVLEYKCKFLNAQDQSLVLFHIIEDSFTMLAGRNKLTIPRGSYTIAYYWKDRPYNLYFWRDNKGNYLGSYFNIVKNTCINDKMVTFEDLIIDILALPNGEYFILDEDELPEKLEDFENGSVQYALNSLIKSIDTVLSQAFSESEGIYKHEKFAPLLEK"]}, "location": "[1085382:1085928](-)"}, {"type": "CDS", "id": "<unknown id>", "qualifiers": {"locus_tag": ["ctg1_1027"], "transl_table": ["11"], "translation": ["VRQVLVIKNERSLAKKIVSGLTQEGYFILKLHNENEGLNIIYEQDWDIIVLDWDSLSISGPEICRQIRLVKTTPIIIVTDNISSEDCVAGLQAGADDYIRKPFVKEELVARVQAILRRSDCNQQNETNFFQFKDLFVDASSNIVKKGGENLSLTKREYDLLVFLIKNKNTILSREMLLNQVWGYNVVVNPNVVDLYIGYVRKKLKCEKKDRYIQTIHGRGYSMIE"]}, "location": "[1086519:1087197](+)"}, {"type": "CDS", "id": "<unknown id>", "qualifiers": {"locus_tag": ["ctg1_1028"], "transl_table": ["11"], "translation": ["MKKSMLLKLVSILAIFTLMLVACSNPSNDTKESKANKDNGSDKTKTVEITDAHGTVKVPVNPKNVVALDNRTFETLSDWGIKLAAAPKDIMPADSAYKKDDSVQNIGNHREPNLEIIAAANPELVIVGQRFAGHYEEIKKLVPNAAVIDLNVDVSEKATKPGENLVKGLKDSTVTLGKIFDKDKEAKKLVADFDKSIENAKSAYNGKDKVMSVIVTGGNIGFAAPHSGRVWGPMYEIFGWTPALEVSNSTAGHKGDDVSVEAIAQTNPDWIFVLDRDAATSDAATSAPAKDVISKSPALQNTTAVSKNQVIYAPEDTYTNESIQTYIELFGNISKTLAK"]}, "location": "[1087583:1088603](+)"}, {"type": "CDS", "id": "<unknown id>", "qualifiers": {"locus_tag": ["ctg1_1029"], "transl_table": ["11"], "translation": ["VSKNIISRVENISQPQFYNHNKLWTKPFIIAIIVVLILGIISLFTGVYDIRGQEDGMEMFFITRVPRTVALMLTGAAMAMAGLVMQLITQNRFVEPTTTGTIEWSGLGLLFVYLLFPAPTLVQRMTGAIIFSFIGTMIFFLFLRRVKLRSSLIVPIIGLMLGAVISAVSTFLGLLFQKTQSIETWFVGSFANVQVGRYEYLWLIVIITFLIFMYANRLTLAGLGEDVATSLGVNYNRIVLFGTALISVAVGIVAAVIGHLPFLGLIVPNIVSMFRGDDLRSNLPWVCVIGMGSITACDIISRTIIQPFELPVSLILATVGAVVFITILLRQRKPRRLR"]}, "location": "[1088622:1089639](+)"}, {"type": "CDS", "id": "<unknown id>", "qualifiers": {"locus_tag": ["ctg1_1030"], "transl_table": ["11"], "translation": ["MITLEYRKKENVEIDSSLHNESRSASAFRSKKEARRYWILLITLIALGLLSSYGLLVYNNPVPIDSPSFIPVVKRRIVAIVAMIIAAVCHSLSTVAFQSITNNKIITPSLLGFESLYSAIQTSTIFFFGASALINFNGIGSFLFQVVVMVFMSLILYGWLLSGKYGNLQLMLLVGIIIGTGLNSVSTFMRKLLAPSEFDILQARLFGSVNHADPAYFPIVIPMIIIVAVLILAHSKNLNVLSLGKDVATSFGVKYQPSVIYTLVLVAILMSISTALIGPLTFYGFLVATLSYQAASTYDHRYIFPMAFAIGFLIMTSAYFLMYHVFHAQGVVSVIIELFGGIIFLTIVLRKRAL"]}, "location": "[1089635:1090700](+)"}, {"type": "CDS", "id": "<unknown id>", "qualifiers": {"locus_tag": ["ctg1_1031"], "transl_table": ["11"], "translation": ["MIKIDNVKKFYTDKVKIGPLDIEIPKAGFTSLIGPNGAGKSTTLLMIGRLLDMDEGQIQVANMDVSESKSKDLAKILTILRQENHFVTRLTVRQLVGFGRFPYSKGRLTKEDEVIISKYIDFLDLTSLENRYLDELSGGQRQRAYVAMVLCQETEYVLLDEPLNNLDVARSVQMMEHLRRAANEFGRTILTVMHDINFAAKYSDKICAMKDGQIAAFGTVEEVMDPTLLTDIFETKIEIINGPYGPIAVY"]}, "location": "[1090696:1091449](+)"}, {"type": "CDS", "id": "<unknown id>", "qualifiers": {"locus_tag": ["ctg1_1032"], "transl_table": ["11"], "translation": ["VIFLKIKKNTKRRKFLACLLVSLCTINYSSISFAETQASNVTDVTKNASGIDTGIANLKYNNQEVLAVNGDKVESFVPKESINSNGKFVVVEREKKSLTTSPVDISIIDSVVNRTYPGAVQLANKAFADNQPSLLVAKRKPLNISIDLPGMRKENTITVQNPTYGNVAGAVDDLVSTWNEKYSTTHTLPARMQYTESMVYSKSQIASALNVNAKYLDNSLNIDFNAVANGEKKVMVAAYKQIFYTVSAELPNNPSDLFDNSVTFDELTRKGVSNSAPPVMVSNVAYGRTVYVKLETTSKSKDVQAAFKALLKNNSVETSGQYKDIFEESTFTAVVLGGDAKEHNKVVTKDFNEIRNIIKDNAELSLKNPAYPISYTSTFLKDNATAAVHNNTDYIETTTTEYSSAKMTLDHYGAYVAQFDVSWDEFTFDQKGNEVLTHKTWDGSGKDKTAHYSTVIPLPPNSKNIKIVARECTGLAWEWWRTIINEQNVPLTNEIKVSIGGTTLYPTASISH"]}, "location": "[1091883:1093422](+)"}, {"type": "CDS", "id": "<unknown id>", "qualifiers": {"locus_tag": ["ctg1_1033"], "transl_table": ["11"], "translation": ["MIGLQGSATHPDYTTATIALFVFALITFLSIKGKGWMKSYAVLLGISCGWLLYAVLGKSSHIPSHTTLVKLPEIFAWGTPRFDIGMTLTATLFTFLLVANTIAAISAVKQVAPLSKENEKQTLNRGVWVGGISHIISSLFSTIGIVPLPASAGFIQLTGQRKVKSFLIASLILAGISFIPSIVNFISLLPGPIANAALLATFVQVIGISFQSILREDLNQRRLTILGISLLISLGILFLPESAFSGVPSSLQYVLSNGLLVGTMLVILLEQFWKE"]}, "location": "[1093456:1094284](-)"}, {"type": "CDS", "id": "<unknown id>", "qualifiers": {"locus_tag": ["ctg1_1034"], "transl_table": ["11"], "translation": ["MNKKHFDTSFSILQWFVFLLANAIALPIIIGGIFHLPIEDVSTLMQRTFLVVGVSSFLQAWFGHRYPIADGPAGSWVSIFVILGQVAMHQGQSAKDVLQLLEGGLIIAGILLFFLGITGLVH"]}, "location": "[1094368:1094737](-)"}, {"type": "CDS", "id": "<unknown id>", "qualifiers": {"locus_tag": ["ctg1_1035"], "transl_table": ["11"], "translation": ["MKKQVLDMNRQEATQKILAAKIEKGLTWEEIAKVSEHSETWVVTALLGQATMTRPEAEKIGKLLELDEKVVQALTVVPLRGQVMEMPPTDPIAYRLYEMMLQYAPTIRELILEKAGEGVMSAINFNLGVDTQEDPKGGDPRIVITLNGKFLPFRTW"]}, "location": "[1094864:1095335](-)"}, {"type": "CDS", "id": "<unknown id>", "qualifiers": {"locus_tag": ["ctg1_1036"], "transl_table": ["11"], "translation": ["MLLQEILSFNEHFVENKEYAPREATKMPKKRMVVVSCMDARLIELLPKALDIHDGDAKVIRNAGGKIASAFDSVMQSVVASVYDLNADEIFLIGHHRCGASQTNPKGTLQKILDRGVASSEILSAIEYAGIDLEKWLFGFDDVCDSTQANVDLVRNHPLIPKDVPVHGLVIDPHTGKLDVVVDGYKALNSKTK"]}, "location": "[1095369:1095951](-)"}, {"type": "CDS", "id": "<unknown id>", "qualifiers": {"locus_tag": ["ctg1_1037"], "transl_table": ["11"], "translation": ["VKGLVYIIDQTDFEILKLLGENSRIQWKELGQKIHMTGQAVGNRIRRLEDLGIIEQYTIAINRIKLGQVVTAFVTLFVTTANHQEFMNFFQGEEGISEVHRISGEGCYLLKTHFASNEDLDNFLGRLLKYGNYRVNLSIGKLK"]}, "location": "[1096118:1096550](+)"}, {"type": "CDS", "id": "<unknown id>", "qualifiers": {"locus_tag": ["ctg1_1038"], "transl_table": ["11"], "translation": ["MNKKTKALSSVLLGFTLALTGCAGTKAEENHSKQKQEQVAKETKKENKLTKGQKMANILSKTNWQGTRVYDKDKNDLTKENANFIGLAKYDAKSGRYEFFDAKTGASRGDKGTFFVTNDGKKRILISESMKYQAVVDMTKLNKNVFTYKRMGKDANGKDVEVFVEHVPYKEKELSFTDPDKQLNTTTGDIVKNVDGDKILGGTLWHGTKVLDEAGNDVTQFNSNFISLAKFDDKSNKYEFFNSETGQSRGDYGYFDVVHENKIRAHVSIGNNKYGAALELTELNKNKFTYKRTGKDQAGKDITIFVEHEPYKGDMKPQFSF"]}, "location": "[1096813:1097779](-)"}, {"type": "CDS", "id": "<unknown id>", "qualifiers": {"locus_tag": ["ctg1_1039"], "transl_table": ["11"], "translation": ["MSMFDSTDFKIIQLLQENARMNWKEIGEIVHLTGQAVGKRIHKLEEAGVIQKYTINIDRAKLEGSIMTFVTLFLHAPHYHNQIQKFFEKTDVITEMYRISGDGCYVMTLHTSSHQQLEETLADVLHYGDYRINTVIKTMEKKKE"]}, "location": "[1098123:1098558](+)"}, {"type": "CDS", "id": "<unknown id>", "qualifiers": {"locus_tag": ["ctg1_1040"], "transl_table": ["11"], "translation": ["MNEALLLVDIQNDYFEGGNMELHQPEKAAQKAKEVLRVFREKHKTVIHVQHIANNEGATFFLPDTVGVQIYDDVQPIANERVIQKHHPNSFLRTNLLETLKTEKIDQLVICGMMTHVCIDATVRAASDFGFQCIVIEDACTTKDLEFQGNLIPAVHAHQSFMSALEFGDIYATVMSANCFINKSK"]}, "location": "[1098595:1099153](-)"}, {"type": "CDS", "id": "<unknown id>", "qualifiers": {"locus_tag": ["ctg1_1041"], "transl_table": ["11"], "translation": ["VKERKIPIYIRQLEALLRRLPVYHPKRNIIGENLAKHMAGYKGEQAIDYPLSFISEKEYSVLHDVRLSNHDQYFQIDTIIISTKFLLFLEIKNIAGTLIFDTKFNQLIRITEGNSEGFPDPVLQIKRQEIQLKKWLSLHGFSSSLPIESLVVISSPRTIIKSSDDNLLHTIIHSANLPHKIKWFESKYKKKVIDNVDRLIHQIIAEHSPLQQNILEQYKIEKEELLNGVQCEKCLVIPMVKVKKGWRCTSCKDFSKVAHEGAIRDYALLISTTCTNGNLKEFLHVSSGMVVNRILHTLNLAYTGNNKGRIYDLTSFQS"]}, "location": "[1099632:1100589](+)"}, {"type": "CDS", "id": "<unknown id>", "qualifiers": {"locus_tag": ["ctg1_1042"], "transl_table": ["11"], "translation": ["MKSFNIDHVIASILQWILNIALIILSIVLSIFLVNETITFVQYIFSSKEYTSYKLVESIIVYFLYFEFIALIIKYFKSNYHFPLRYFIYIGITALIRLIIVSHEEPMETLLYAGAILVLVIALYISNMRDLRKE"]}, "location": "[1100638:1101043](+)"}, {"type": "CDS", "id": "<unknown id>", "qualifiers": {"locus_tag": ["ctg1_1043"], "transl_table": ["11"], "translation": ["MRIQYRKYALPLISLALFTLIGCTNNEQKNDKNETYTFEASKKRGDIIEKNDEVYNIEKLDTFVKNYNSNKDDSVRITKFNNKNEPIIIDLTVKKEKESTSVYYDVDYTKTNEKHNENQEIQYSNTTCQKIKKDIEDNKVTYKLECPDTIHLITAPKS"]}, "location": "[1101091:1101568](-)"}, {"type": "CDS", "id": "<unknown id>", "qualifiers": {"locus_tag": ["ctg1_1044"], "transl_table": ["11"], "translation": ["MNQELKLRPLEREDLKFVHELNNNAHIMSYWFEEPYEAFVELQDLYDKHIHDQSERRFIVEKDNEMVGLVELVEIDYIHRRTEFQIIIDPNYQGYGYAAEATRLAMDYAFAVLNMHKIYLVVDKENEKAVHVYKKVGFIVEGELLDEFFVDGNYHNAIRMCMFQKEYFKNK"]}, "location": "[1101853:1102369](+)"}, {"type": "CDS", "id": "<unknown id>", "qualifiers": {"locus_tag": ["ctg1_1045"], "transl_table": ["11"], "translation": ["MSLLKVESLSHSFIDKVLYENASFDLHKGEHMGIVGQNGAGKSTLMKILVGEIISDKGSIKWQPNIQIGHLDQYAEIDGSYTISQYAKRAFYDLFEMEKRMNKLYEESAMTGDENQLLKAAEIQEQLEARDFYSVDSVINKVAAGLGIDAIGMDRVIGELSGGQRAKVILAKLLLEEPTILLLDEPTNFLDKEHVEWLANYLMNFEGAFIVVSHDFDFLEKVTSCICDVEFGTVKKYYGKYSDFVRQKEHLRKDYIRQYYAQRKKIEKTEEYIRRNIAGVNSKIAQGRRKQLERMERIAPPSFTHKPSIHFQELPISVQTVLEVNNLEVGYDFALLPKLNFSVMGGQKLVITGFNGVGKSTLLKTIVGNIASISGEFHFSEQIKIGYYEQDLNWSNDSLTPLQIISEQFPKLNMKEIRHHLAACGVKDTHVSQEIRTLSGGEQSKVKLCGLLLSPCNFLILDEPTNHLDAEAKEALQKALIQFKGSIILVSHEASFYLDWADSIFDIETGLVKGV"]}, "location": "[1102805:1104353](+)"}, {"type": "CDS", "id": "<unknown id>", "qualifiers": {"locus_tag": ["ctg1_1046"], "transl_table": ["11"], "translation": ["MSENNWKTKIILFSTAQTISLFGSSLVQYAIIWYITLTTSSGVMLTISTVCGFLPQIAISLFAGVWIDRYDRKKMIMLSDGVIAIATLVLASLFLTGYKSIWLLFIVLLIRSAGTGVQTPAVNALIPQIVPKEYLMKVNGINSSITSLIMFLSPAASAAILSIASIETTFFIDVITAMFGISIMFVIQVEGHVNVESKQKSNLQGIKEGFSYLKENVFIKRLILLLIIVMILISPAAFLTPLMVTRSFGAEMWRLTASEMTFSAGAAAGGVLIAAWGGFPNRMHTTALACALYGLLMIGLGIAPIFTMYLVFNFLIGITMPCFNTPVTVLLQEKVEPSMHGRMFSLVQIANLCALPLGMIIFGPLSDMFSVEVLLIYAGIFVLFCAMYVVLSKRFEV"]}, "location": "[1104358:1105552](+)"}, {"type": "CDS", "id": "<unknown id>", "qualifiers": {"locus_tag": ["ctg1_1047"], "transl_table": ["11"], "translation": ["MSRGECEMKNKYVVAISLMILAIISLTIHASNSKIGADGFLEEPFFFLVPISYVLFLSGIGVLLFGFITSKLKKGNR"]}, "location": "[1105711:1105945](+)"}, {"type": "CDS", "id": "<unknown id>", "qualifiers": {"locus_tag": ["ctg1_1048"], "transl_table": ["11"], "translation": ["MMNHYFYNGRQVGAAITLAGAQGTIHAVNQAIQMQQQAYFAQMMQSQYMPYSQLPMQIVHYDVHPAGLFSIPYGGTYFL"]}, "location": "[1106024:1106264](+)"}, {"type": "CDS", "id": "<unknown id>", "qualifiers": {"locus_tag": ["ctg1_1049"], "transl_table": ["11"], "translation": ["MIEALLVATGGFFGAITRFAISNWFKKRNKTQFPIATFLINITGAFLLGYIIGNGVTTGWQLLLGTGFMGAFTTFSTLKLESVQLLNRKKLYIFLLYLSATYIIGIAFAFLGMKLGGI"]}, "location": "[1106294:1106651](-)"}, {"type": "CDS", "id": "<unknown id>", "qualifiers": {"locus_tag": ["ctg1_1050"], "transl_table": ["11"], "translation": ["LSKLFKEVKKLIYIIVGIAGILGALSRYYLGLTIHTSWNHSFPLATLLINLLGCFLLAWLTTYIARRNILPLEIITGIGTGFIGSFTTFSTFSVETVQLINHSEWDTAFLYVSCSILGGLIMSGLGYTLGDFLIKKHLTEGDHL"]}, "location": "[1106647:1107082](-)"}, {"type": "CDS", "id": "<unknown id>", "qualifiers": {"locus_tag": ["ctg1_1051"], "transl_table": ["11"], "translation": ["LKKFLKIVFICVLVLAGIVGGFLAYMTLTKEQPADVISLKVENNKERVLATGNEFKVTTFNIGYAGLDKDQDFFMDGGKGSGSSSKEQTEINLKNMLSFLQNENSDFALLQEVDIKSLRSFDVNGHEFLKKGLPDYVSSFGKNYDTKWVPVPITNPMGYAEAGLSTFSKYTVQEAKRFQLPGMEPWPKRLFDLDRAIVEYKIPVNNGKHVRLVNLHLSAYDEGGKIRKQQVEYLKEYMNKHYENGDYVIMGGDWNQLVSNAQLSDPKFVKERPEWLVELPKDFTDGGFKWAVDPSVMTVRDDVKKYVEGENFVTIIDGFIVSPNVEIVNVQGKDLKFENSDHNPVSAVFKLK"]}, "location": "[1107397:1108456](+)"}, {"type": "CDS", "id": "<unknown id>", "qualifiers": {"locus_tag": ["ctg1_1052"], "transl_table": ["11"], "translation": ["MEWLKRTCFSNLEKESQKNHLLLFITICSFCLGIIAIGYYGYIFTERAIAFWICGISVVAFGTLFTFIKSMESAYKYIMTFMLLTMSYIMVQAFNESPAVFQMVYFTLAVSLIYLSERLILILGGVAVVITFILCSYWPKQFFAYTASSEAANFASLLAIVTIAMWGVTKIGSNLLLRLSDEKQEVMRKAQELEETQRLIEETVVKLDSNFNHLRQNMNTSMESMSEINFAFEEVAVGTQSQSEMMYRSVEVLNDMEGNIEQIISQVRTASARVDESLDISKGSVHTLRNFEANMRSLNDVVSQSGIIFRDLMMQSKQINEIVDVITNISSQTSLLALNANIEAARAGEHGKGFAIVASEVLKLAEESNRSAGRIQGILKEFSNQASKVEVQVEKSERVQEECNEMLASVLTNVTDLGKFIDAINKVMREVVIHQESFQVKTTNIVKDVTHASNVIQQTSTATEEVLASVEEEKHRNDISVKTLHTVSEQVKLLEDILEK"]}, "location": "[1108488:1109991](+)"}, {"type": "CDS", "id": "<unknown id>", "qualifiers": {"locus_tag": ["ctg1_1053"], "transl_table": ["11"], "translation": ["MIEVKTSELSDGEFNRGVFATRDIKKGELIHSAPVISYPNEQHEHIEKTLLADYAFEYGVNHTAFLLGYGMLFNHAYNPNATYEIVFENHTFNFFAYKDIKAGEEILINYNGEVDDDELLWFDKEKEENEK"]}, "location": "[1110187:1110583](+)"}, {"type": "CDS", "id": "<unknown id>", "qualifiers": {"locus_tag": ["ctg1_1054"], "transl_table": ["11"], "translation": ["MNMQEVYKYLSTVLPEGHVKQDEMLKNHTHIKVGGKADVFVAPTNYDEIQEVIKYANEYNIPVTFLGNGSNVIIKDGGIRGITVSLIHITGVTVTGTTIVAQCGAAIIDVSRIALDHNLTGLEFACGIPGSVGGALYMNAGAYGGEISFVLTEAVVMTGDGELRTLTKEAFEFGYRKSVFANNHYIILEARFELEEGVREEIKAKMDDLTFKRESKQPLEYPSCGSVFKRPPNNFAGKLIQDSGLQGKRIGGVEVSLKHAGFMVNVDNGTAQDYIDLIHFVQKTVEEKFGVKLEREVRIIGEDKE"]}, "location": "[1110966:1111884](+)"}, {"type": "CDS", "id": "<unknown id>", "qualifiers": {"locus_tag": ["ctg1_1055"], "transl_table": ["11"], "translation": ["MNIIDELEWRGAVNQQTDEEGLRKLVEEKKISLYCGVDPTGDSMHIGHLIPFMMMKRFQLAGHHPVILIGGATGTIGDPSGRQSERQLQTLEVVQHNVDALTAQMKKLFDFGGNSEVKMVNNYDWTHEINIIEFLRDYGKNFSINSMLAKDIVASRLDTGISFTEFTYQILQAMDFHHLYTKEDVQLQIGGSDQWGNITSGLDLIRKLEGHEAKVFGLTIPLLLKSDGTKFGKSAGGAVWLDPEKTTPFEFYQFWVNTDDRDVIKYLKYFTFLTKERIDELAAKVEVEPHKREAQKVLAEEMTKFVHGEEALLQAEKITAALFSGDIKSLTADEIEQGFKEMPTFHSSKETKNIVEWLVDLGIEPSRRQAREDINNGAISMNGEKVTDVGTDVTVENSFDGRFIIIRKGKKNYSLVKLGE"]}, "location": "[1112253:1113516](+)"}, {"type": "CDS", "id": "<unknown id>", "qualifiers": {"locus_tag": ["ctg1_1056"], "transl_table": ["11"], "translation": ["MSKQIVILGAGYGGLLAALNVRKYYSKSEAQVTVINQYPTHQIITELHRLAAGNVSEQAIAMPLTKLFKGKDIDLKIATVESFSVDSKEIKLAGGTTLSYDALVVALGSKTAYFGIPGLEENSMVLKSAADANKIYKHVEDRIREYAKTKNEADATIVIGGGGLTGVELVGELADIMPKLAKSHGVNPKEVKLLLVEAGPKILPVLPDHLIERATTSLEARGVTFLTGLPVTNVAGNEIDLKDGQKLVANTFVWTGGVQGNPLIGESGLEVNRGRATVDAYLQSTSHKDVFVAGDSAVVFSPDGRPYPPTAQIAWQMGELIGYNLYAALEGKAFEEFAPVNSGTLASLGRKDAVATIGASNTPLKGLPASLMKEASNVRYLSHIKGLFSLAY"]}, "location": "[1113856:1115035](-)"}, {"type": "CDS", "id": "<unknown id>", "qualifiers": {"locus_tag": ["ctg1_1057"], "transl_table": ["11"], "translation": ["MPETMTQTKPEQETVQISASQGQLDVLDQLLKPEVQESLTTLVEQLPKLTELVNILTKSYDFAQTVATDEVLKSDTVGAITELVEPVKDTVKSMAATAIEAKDRADESTEVIGLFGLLKLLKDPQAQKMFRFVNAYLQISAERNNK"]}, "location": "[1115079:1115520](-)"}, {"type": "CDS", "id": "<unknown id>", "qualifiers": {"locus_tag": ["ctg1_1058"], "transl_table": ["11"], "translation": ["MKKYNIPVEATLEVIGGKWKVVILCHLTKGTKRTSELKRLMPGITQKMLTQQLRELEDDGVIQRKVYNQVPPKVEYSLTDYGWSLESILDSLCTWGECHLEKEGNTSMLIAEGE"]}, "location": "[1115953:1116298](-)"}, {"type": "CDS", "id": "<unknown id>", "qualifiers": {"locus_tag": ["ctg1_1059"], "transl_table": ["11"], "translation": ["LSSYTVPSSEVQTNRRSMFALLALAISAFGIGTTEFISVGLLPSISKDLNVSVTTAGLTVSLYALGVAFGAPVLTSLTASMSRKTLLMWIMIIFIIGNGIAAVATSFTVLLIARVVSAFAHGVFMSIGSTIAAALVPENKRASAIAFMFTGLTVATITGVPIGTFIGQQFGWRASFMVIVAIGVVALIANSMLIPSNLKKGTSVSFHDQFKLITNGRLLLVFIITALGYGGTFVTFTYLSPLLQEVTGFKASTVTIILLVYGIAIAIGNMVGGKLSNYNPIRALFYMFFIQAIVLFVLTFTAPFKVAGFITIIFMGLFAFMNVPGLQVYVVILAERFVPSAVDVASAINIAAFNAGIALGAYLGGIVTNSLGLIHTAWVGGIMVVGAVILTAWSMTLEKRDQVK"]}, "location": "[1116620:1117835](+)"}, {"type": "CDS", "id": "<unknown id>", "qualifiers": {"locus_tag": ["ctg1_1060"], "transl_table": ["11"], "translation": ["MKNLQSKTVLNNGVEMPWFGLGVFKVEEGPELVEAVKSAIKAGYRSIDTAAIYGNEKAVGEGIRAGIEATGISREELFITSKVWNADQGYEETIAAYEESLKKLELDYLDLYLVHWPVEGKYKDTWRALETLYKEDRVRAIGVSNFQIHHLQDVMKDAEIKPMINQVEYHPRLTQKELQAFCKEQGIQMEAWSPLMQGQLLDNETLQAIAEKHGKTTAQVILRWDLQNGIITIPKSTKEHRIIANADVFNFELTKEDMETIDALNENHRVGPDPDNFDF"]}, "location": "[1117851:1118691](+)"}, {"type": "CDS", "id": "<unknown id>", "qualifiers": {"locus_tag": ["ctg1_1061"], "transl_table": ["11"], "translation": ["MNIKQSFKLLAMFLSVLFVLFPLQKAFAEVMDHTKYEMDWSYSRSKKKPIRTELIKTADGKIAFCLNVDLKSPSGQDLPEMGKVDINVYRVLLNGYPQKSPQELGVSDWREAHYATQLAVWNALKQIDVNDLDFRNKNVEKVTKDIVAKANASEELQEITMSVTPTEEQEAVLKNDFFETGLYTVETNAKSRTYKVQATGAPAGVKFANEKGETKTEFNVGEKFRILIPKQTPAGGFSFKVSGNLTKLQGIAHKGTPTIQNAVVLLERSEEKTSPELAVSWKKAEAPNKPNKPYNPNEPHKPNQYKR"]}, "location": "[1118804:1119728](+)"}, {"type": "CDS", "id": "<unknown id>", "qualifiers": {"locus_tag": ["ctg1_1062"], "transl_table": ["11"], "translation": ["MSKQKKSRVLVAGICISTLLSPVAFEASKGYAAPLEENKGGQLEESKENRLEQRTFHLPGKGSVEEEQKRLKVRYVLSTNEPTGIYAGPNEEIKIEIKGTQSIKAFIGTKSYDEKGFEEFELKPGENNISSSRGGILYFYNMNNDGEVTASVIHGGSHFPLFVLGKHTKKDWDAMLKKYKNPYAVELKGERSLITASPEAVANYMGETDPVELMRLHDKIIRFENSVAGLSEDGIGVSKAPNHYIQFVEKRKPDKDDWMFATHYHTGYVPETMDRVLNIKRLQGDGWGPWHEVGHLHQQAPWFWSGVGEVTVNIYSLSVQRMLGNKSSLEEDGHYKKAFAYLDNPDAQKKMEEFEKLVMFWQLDLAYGEHFYPNLHQMYRLLPESEMPASDEDKKQMFIYMASKAAKQNLVPFFEKWGLGPNDEVRGKIENLNLPKLEKEIWKASDSNIIREKQVKPYGGLPYGEASTVVQDLIVGANFNENLANSLVQNLGENVKVTGRIMWPYLEVGKRAVLVEIEDEKGQRNFISVPVNSLYGDTMVFKGYGDEVNSVITLLHDEKKINVSFVGNEFHERFKNEKYVGITLYDKDGNEKKNISIEGQENSKKVALQLEGVELQYGDIMKVYHAEPSRFDWYQSNKLVDQGGAKNKKEKFFKITPQGYELIDGIQEVEAVPQKVLIGADAEKLEAKNFVQVKGGGVIGFVEKPNTMKIGEQKVKVETKDRFGNKKVTEVPVEVTYGDSLFVYGLSYGSDDMKSIITLHHDTKKMSATDTDNLIHDYFGDEKYFEFTLYNKEGKEKKNIEVKGLENTEAFAKEANGLAFEYGDVVKVYHAESSRLHWYQKGLYVGEGKNKEIKELFFEITENGFERLEALQEVTAVPQKVVIGTDVEKLEAKDFVQVKDGEVVGFVEKPNTTKIGEQKVKVETKDRFGNKKVTEVSLEVVYGDSIAYAGNGDDIASIVTLRHEEKRFHATDMDSEIHEYFNKELYMGIALYDGEGKEKKHVTAEGQETSENFAKQVNGIQFEYGDVVKVFHAEPDRLKWYQNNTLTGQGEKKGTKELFFKVTEKGFERMDMLQEVTAKPQQVVIGTDVEKLEAKNFVQVKDGEVVGFVEKPTTAKVGKQTVKVETKDRFGNKQITEVPVEVIYGDSIMFFGTWHDETNIKSIVTLNHEEKKFSTTDSEGPMHTSFADEKYMGMTVYDKDGKEKKDLSVKASENTKVFAEQFNGMTFEYGDVIKVYQREFDRFKVYKKNELMNAQYGVHEVLFKVTEQGFERMEAQQEVTAIPQKVVIATNADKLDAKNFVQVKDREVIGFVEKPNTTKIGKQTVKVETKDRFGNKKVTEVPVEVTYGDSLVYQGLGDDIRSIVTLNHDDKKLHVTSTNEQIHSYFNNELYMGITLYDQNGTEKKHVTAEGQETSKNFAEQVNGMMFEYGDVVKVYHAESDRLSWYKTGELIGKGDAKKFKEISFKITQNGLEQVR"]}, "location": "[1120286:1124717](+)"}, {"type": "CDS", "id": "<unknown id>", "qualifiers": {"locus_tag": ["ctg1_1063"], "transl_table": ["11"], "translation": ["MKIGIIGATGKAGSRILKEALDRGHEVTAIVRNAAKITEENVEVLEKDVFSLTSNDLQAFDVVVNAFGAPAGQEHLHVDAGNVLIEAVKGAPNTKLLVVGGAGSLFVDEEKTTRVFDTPGFPGEYLATAQNQGKNLEILQQTNDITWTFISPSALFALGKRTGSYKAGKDNLLVNSKGDSYVSYEDFAVAALDEIENPKHVNERFTVVSEAE"]}, "location": "[1124760:1125399](-)"}, {"type": "CDS", "id": "<unknown id>", "qualifiers": {"locus_tag": ["ctg1_1064"], "transl_table": ["11"], "translation": ["MNILEQFVSSTNTILWSYILIAMLIGLGLYFSIKLKFVQLTHLGEMIRLMSDGLTGKTRKKGSVSSFQAFCMSSAARIGIGNLAGVALAISMGGPGAVFWMWVIAIIGASSSFVESTLAQIYKIKDGSGFRGGPAYYMEKGLNKRWMGIWFSILITISYGLIFNSVQANTVTLAFENAFGLERYIVGIVLAALVAVIIFGGVKSIARMSEMIVPPMALIYIAVAIFVVIKNFYLIPDVFTEIFKGAFGLDSAVGGGIGAAMKYGIQRGLFANEAGMGSAPNAAATADVTHPAKQGFIQTIGVLVDTFLVCTSTAFIVLCSGAYKATNLEGIELTQNALSSQIGPWASSFLAIIIFLFAFSSLLGNYYYGETNIEFIKQSKTWLTIYRIAVVGMVLFGSVATLQVVWNMADLFMGLMVITNLIAITLLGRFAYAALADYVRQKKQGKDPVFSADSIPGLTNTECWDKSAVTDKEKAV"]}, "location": "[1125698:1127129](+)"}, {"type": "CDS", "id": "<unknown id>", "qualifiers": {"locus_tag": ["ctg1_1065"], "transl_table": ["11"], "translation": ["MDFLARVIGDVNNILWSYVIIAMLIGLGLYFSFRVKFVQVRYFGEMIRLLGDGASSKTRKAQKEKSGVSSFQAFCMSTASRVGTGNLAGVAIAISAGGPGAVFWMWLIAVIGGASAFVESTLAQIYKVKDGNAFRGGPAYYMEKGLKKRWLGVVFSVLITVSFGLIFNAVQSNTVAAAFDGAFKTDSRLVGLVMAGLLAVIIFGGVKRIARAVEMIVPVMAIIYVAVALFVVVTNITAIPYVFKEIFLHAFGIKEVVGGGLGAAILLGVKRGLFSNEAGMGSAPNAAATANVTHPVKQGFIQTLGVFTDTLLICSCTAFIILLSDVHNAADLNGIQLTQQALSQHIGPWASIFVAVAIFLFAFSSLVGNYYYGETNIEFLNGSKVLLNAYRIAVLGMVMLGSVATIQIVWDLADLFMGIMAVINLVAIVFLSKYAFAALSDYIKQKKQGKDPVFYAESIPGLNNTECWDKPEVADKEKAV"]}, "location": "[1127464:1128907](+)"}, {"type": "CDS", "id": "<unknown id>", "qualifiers": {"locus_tag": ["ctg1_1066"], "transl_table": ["11"], "translation": ["MKFVMFLVGLLVVFVLGFLISADRKKIKYKPIAIMLIIQLVLSYFLLNTQVGYILVKGISDGFGALLGYAEAGIVFVFGGLVNKGEVSFFLTALLPIVFFAVLIGILQHFKILPIFIRAIGTLLSKVNGLGKLESYNAVAAAIVGQAEVFITVKDQLSKIPKHRLYTLCASSMSTVSMSIVGSYMKMIEPKYVVTALVLNLFSGFIIIHIINPYDITEEEDTLKLENKKKQSFFEMLSEYIMLGFTIAITVAAMLLGFVALITAINSLFDSMFGITFQAILGYIFSPLAFVMGIPQAEMVTAGQIMATKLVSNEFVAMLDLGKVAGDLSARTVGILSVFLVSFANFSSIGIIAGATKGIDENQSNVVSSFGLRLVYGATLVSILSAIIVGVML"]}, "location": "[1129237:1130419](+)"}, {"type": "CDS", "id": "<unknown id>", "qualifiers": {"locus_tag": ["ctg1_1067"], "transl_table": ["11"], "translation": ["MKIVMFLVGLLVVFVLGFLISSDRKKIKYKPIALMLVIQLVLAYFLLNTKVGFVLVKGIADGFGSILKFAEAGVNFVFGGLANDGQAPFFLTVLLPIIFLAVLIGILQHIKVLPIIIRAVGFLLSKVNGLGKLESYNAVAAAIVGQGEVFITVKDQLSKLPKNRLYTLCASSMSTVSMSIVGSYMKMIDPKYVVTALVLNLFSGFIIVHIINPYEVKEEDDILELQEDKKQTFFEMLGEYIMLGFSIAVTVAAMLIGFVALITAINGVFDSIFGITFQSILGYIFSPLAFVMGIPTSEMLQAGQIMATKLVTNEFVAMLDLGKVAGDLSARTVGILSIFLVSFANFSSIGIIAGATKSIDGKQANVVSSFGLKLVYGATLVSILSAIIVGVML"]}, "location": "[1130925:1132107](+)"}, {"type": "CDS", "id": "<unknown id>", "qualifiers": {"locus_tag": ["ctg1_1068"], "transl_table": ["11"], "translation": ["MNQRVEAVDAIRGFALFGILLVNMTLIQFGFFTSEKPTYLFGNLDKGANWFIQFFGTHNFISLFSFLFGLSIILLQKSIIAKGKKFFPTYIRRIIILLLLGYIHGTFVWEGDILFAYGVIGIFLMMFINRKPKTLLIWAIILLALITLMSYQTDPSTNINDFAPYTEKEHKVHQTGGYMDHVNFRLTENPFDYMGIDGAFGLFFISVFAIIFMSPLFLLGMYVGKKGWLFEVNKHIPAVKKIWFATGLFSFTIKILAMFVKHPILIMLQDGLTPVTMTFFYGSTIILLFHYKKASRLLTYMANMGKMSVSNYLAQSIIATTIFYAYGFGLYGKIGYFFGILLTIGIYTIQLFVSTYWLQKYRMGPVEYVWRLGTYLEKPRFKRDLDKAS"]}, "location": "[1132150:1133320](-)"}, {"type": "CDS", "id": "<unknown id>", "qualifiers": {"locus_tag": ["ctg1_1069"], "transl_table": ["11"], "translation": ["MLSKKLHDALNDQMNFEFYSAHAYMAMAAYCTAESYDGFANFFLVQAEEERFHAMKLYNYINDRGERAIITGFDNPNNEYESVLNAFEVALEHEREVTKRIYNLSDIAWDEREHATITFLKWFVDEQVEEEASFDSIIQKLKRITSDSNALFMLDAELEKRTFTPPAQ"]}, "location": "[1133468:1133975](-)"}, {"type": "CDS", "id": "<unknown id>", "qualifiers": {"locus_tag": ["ctg1_1070"], "transl_table": ["11"], "translation": ["MDIVAFQRWVEEFYEKRSWSQYNSFIRLNFLTEEVGEVSRVVRAIEIGRDRPDEKVKTEEELKQELKEELGDVLSNLIILSQKYDLDLQDIMEAHVTKLSKRFEVSK"]}, "location": "[1134028:1134352](-)"}, {"type": "CDS", "id": "<unknown id>", "qualifiers": {"locus_tag": ["ctg1_1071"], "transl_table": ["11"], "translation": ["VFAGSNLGERPEFKEQAIALGKMFVENDYELVYGGSCVGLMGEVANEVLRLGGRVTGVMPRGLFRGEIVHTGLTELIEVETMHERKAKMAELADAFIALPGGYGTFEELFEVVCWSQIGIHNKPVGLLNIKGFYGPILQMVERSAEEGFMNPSNKELIVSAETADKLIHAIQNYERPVLGTKWKQLS"]}, "location": "[1134440:1135004](+)"}, {"type": "CDS", "id": "<unknown id>", "qualifiers": {"locus_tag": ["ctg1_1072"], "transl_table": ["11"], "translation": ["MEEFVYLRPVFKSILAASILVMLIVLRQKKELINEFSLWFISVLCIGVSAITLFMSGFIVDEYNLGGDPQSFCMFIAIGCISGLNFIIYYRRQ"]}, "location": "[1135108:1135390](+)"}, {"type": "CDS", "id": "<unknown id>", "qualifiers": {"locus_tag": ["ctg1_1073"], "transl_table": ["11"], "translation": ["LKDYLIRAFFALITVGILLLIANIFNIRVEVKDYAFLVVVAIGGGWGGWYLYKKQSNQNDKGIPK"]}, "location": "[1135405:1135603](-)"}, {"type": "CDS", "id": "<unknown id>", "qualifiers": {"locus_tag": ["ctg1_1074"], "transl_table": ["11"], "translation": ["MNKQVIEVLNKQVADWSVLFTKLHNFHWYVKGPQFFTLHEKFEELYTESATHIDEIAERILAIGGKPVATMKEYLELSSIQEAAYGETAEGMVEAIMKDYEMMLVELKKGMEIAQDSDDEMTSDLLLGIYTELEKHAWMLRAFLNQ"]}, "location": "[1136441:1136882](-)"}, {"type": "CDS", "id": "<unknown id>", "qualifiers": {"locus_tag": ["ctg1_1075"], "transl_table": ["11"], "translation": ["MVDIFSRFLEVTNNILWSYILIAMLIGFGLYFSFKLKFVQITHFSEMVSLISKGFNRKEKKKDSISPFQAFCLSAAARIGIGNLAGVALAISMGGPGAIFWMWFIAIIGAATSFVECTLAQIYKVKDGSRFRGGPAYYMEKGLNKRWMGVWFSLLITVAYGLIFNSVQANTVTIAFENAFGLERTIVGALLALLVAVIIFGGIKSISRITEMIVPPMAIVYIGVAIFVVINNFNMLPSIFMEIFNGAFGLDQAIAGGIGAAIKFGIQRGLFATEAGMGSSPNAAATSDVSHPVKQGLVQALGVFVDTFLVCTSTAFIVLCSGLYKGSNLEGIELTQNALSSQIGPWASTFLAIIIFLFAFSSLLGNYYYGETNIAFIKESKTWLMIYRVAVVGMVFFGSIAALKTVWSLADLFMGLMVFTNLIAISFLSKFAYAALVDYLKQKKQGKNPVFVASSIPGLQNTECWDGQDVEEKQKVV"]}, "location": "[1137297:1138731](-)"}, {"type": "CDS", "id": "<unknown id>", "qualifiers": {"locus_tag": ["ctg1_1076"], "transl_table": ["11"], "translation": ["MNIRESELPGIGYKFQIVTKGNEKMVIVIHDDGRREMYHFDSDHEESISSISLRDSEARQIAAILGGMVYKPRALENVEMVFEGLAIEWFKVENTAPAIGKTIGDLEIRKTYSVTIIAVMKKNMKKLFNPGPETVIEEGDMLVVSGEREEIKKIINELLSNRGD"]}, "location": "[1139140:1139635](+)"}, {"type": "CDS", "id": "<unknown id>", "qualifiers": {"locus_tag": ["ctg1_1077"], "transl_table": ["11"], "translation": ["MDTLIFEVGTALVLVAIAAVIAGKFKFSVIPFLIVLGMLVGPHAPTIGVIDLKFIESASVISFLGRIGVLFLLFYLGLEFSMKKLIKSGRSIAIGGTIYILINFSLGLLYGFIMGFPLLEILIIAGIITISSSAIVAKVLVDLRRTGNNETELILGIIMFEDIFLAVYLSVVSGLVLGDHASFLGALTSIGIALGYMLLFFIVARKATPLLNKLLNISSDEIFIIVVFASLFFIAGFSETIHVAEAIGALLLGLVFSETEHSDRIEHLVVPFRDFFGAIFFFSFGLSIDPFSLGGAIWLTLGAVLLTIIGNFVAGMIAGRQAGLSHKASTNIGLTIVSRGEFSIIMANIGIAGGLMSVLKPFSALYVLILSILGPLLTKESKNVYKFLNKIFKWDTKTN"]}, "location": "[1139639:1140839](+)"}, {"type": "CDS", "id": "<unknown id>", "qualifiers": {"locus_tag": ["ctg1_1078"], "transl_table": ["11"], "translation": ["MLGELIHSVLVFLEGLGYWGIMLGLMLEVIPSEIVLSYAGYLVSTGSITFWGAVAFGTIGGVIAQLFIYWIGRYGGRPVLERYGKYILIQKKHIDYAEDWFNRYGTGVIFTARFIPVVRHAISIPAGIAKMSHAKFITLTTLAVIPWSIVFVYLGFKLGTEWESINKVAGPYVKYFALAAIVCAIGYFVLKKVMKKK"]}, "location": "[1140917:1141511](+)"}, {"type": "CDS", "id": "<unknown id>", "qualifiers": {"locus_tag": ["ctg1_1079"], "transl_table": ["11"], "translation": ["MELQFQNVYQQVENWYVLDSELHWDVKKLREDLFSLIEACKTPVIFCDTCDANDVLLSLGEEEEEFLFPVGGFYHKERQLIFVCMWEEYEQVLKTLLHEFRHAMQHKREVLYVGSEVYEDRWIEKDARKFAERKLDEYKNRKLM"]}, "location": "[1141648:1142083](+)"}, {"type": "CDS", "id": "<unknown id>", "qualifiers": {"locus_tag": ["ctg1_1080"], "transl_table": ["11"], "translation": ["MKTEDRLGLLLWFRLSRFYNKSIRETNQHLKEWNVSAAQFDVLAQVGGHNRLTQQELGNKLFVTKGNITQLLNKMEQLEWIRREQEGTTKYISLTEKGKVLYEEIVPPQETFQAEQFQKLNVEEQHQLLQLLKKLQ"]}, "location": "[1142194:1142605](+)"}, {"type": "CDS", "id": "<unknown id>", "qualifiers": {"locus_tag": ["ctg1_1081"], "transl_table": ["11"], "translation": ["MFRKVDHKNMGRANHGWLNTHFHFSFANYYNPNNMNFGALRVINDDLVAAQTGFDMHPHRDMEIISYVVDGALTHEDSMGNRGTIERGHVQYMSAGTGVFHSEHNLGNETLRLLQIWILPDRADHKPNYGEFKFDWSERENEWFHMVSPVEGEAPIQIHQDANLYSLSLDAGKEIHFPVREGRQLYLVQIEGSSVINGETFVMRDAAESVEEDTHIQAKEQSHYLAIELKKQ"]}, "location": "[1142656:1143355](+)"}, {"type": "CDS", "id": "<unknown id>", "qualifiers": {"locus_tag": ["ctg1_1082"], "transl_table": ["11"], "translation": ["MGMGNVIVKKQVISSALALTVIAGGFGAFGATTTKAEEQKIQYHQEFKTPAYIGEEWKAPEGLDKKETVFQYLESKKDMFKLAGNIEKHFNIVGEEKDAESDTTHVKLVEKHNNIPVYGSDQTVTLDKENNVKAFFGQVIPNLDDKNIPASASISAEQAETIAKADIEKEIGKVKNYDGVKKDLFVYEKDGNYYLAYLVKASISKPAPGYWHYFVDATNGNVIEKYNAVDHVTGFGYGVLGARQSFEIAQDEKTGVFNLFDGKRGQGIHTFDAENMDENLFNLFSQWLGYTGEEVESKSKFFEDKAAVDAHVNAGKVYDYYKKTFNRNSFDDKGAKLISTVHVGESWNNAAWNGVQMMYGDGDGKTFIPLSAGLDVIGHELTHAVTEHTANLVYKNESGALNESLSDIMGVMVEKKSWDLGADIYTPGKPGDALRSLKDPASIPNPLKPGEGYPDHYSKRYTGTADNGGVHINSSINNKAAYLVSEGGDHYDVKVAGVGREATEKIYYRALTKYLTANSDFKMMRQAALQSAEDLYGKDSKAVQAVTKAYDAVGVK"]}, "location": "[1143490:1145161](+)"}, {"type": "CDS", "id": "<unknown id>", "qualifiers": {"locus_tag": ["ctg1_1083"], "transl_table": ["11"], "translation": ["MSQEAFENKLLDNLEAVIDPELGVDIVNLGLVYDVTADENNNAVITMTMTSIGCPMAGQIVSDVKKVLSTNVPEVNEIEVNVVWNPPWSKERMSRMAKIALGIRD"]}, "location": "[1145362:1145680](-)"}, {"type": "CDS", "id": "<unknown id>", "qualifiers": {"locus_tag": ["ctg1_1084"], "transl_table": ["11"], "translation": ["MNFVSIRKKLMFMMGTICALFGIALAFILFFAIDQSRKAETLQKEISPLATELKERGDAYQVQLSALRGYLLQHDQVELDKFNEMSKRLEDSKDKLLSNPNLSSSVKSTMELGSTWRKFVEEKVFTLAKEQKWEEALQVASSENGTVYKVIGDFTNYSNEQATLREQSIEKIDQSALLIEYVIFLSLVICIVAAIILAWWFSGKLVKPIQQIDTKLKELASQEGDLTARLQVNSNDEIGAIAASFNKMLENLQHIINRVQKTSVEVQTASENMLEKTNTSREATVRVQSSMSNLNASIQSQASSMEESSTAMDDMAVSVQRIAESASSVAELAVATSEHASDGSTVIQKSVSQMTTIHEAVNATSEVVERLITHTKYIDTAVQSISNIAEQTNLLALNASIEAARAGEQGKGFAVVADEVRKLAEQSKTAATDINQLLHQIQNDTETASSMMSQGRSEAFEGIHVIREAGTSFTTIVEQVNKVSTQMQDISATAEEMAASAEEMNASLNNIASISTEVSSETAATAQSAEQKVIVMNEMTVTAEKMKQTVEELDQLVSHFKTE"]}, "location": "[1145800:1147492](-)"}, {"type": "CDS", "id": "<unknown id>", "qualifiers": {"locus_tag": ["ctg1_1085"], "transl_table": ["11"], "translation": ["MKYVSIRKKLLFTLLSISSLFSIALIVILSFAMNQASEIETLKNDVSKRATILKERGDWFQAQVAGLQEYLLSHDQKGLDKFNREGKKLADTREKVTSDKKLPEGMKEAILMGGKWRSVIDNEVLPLAHEGKWDEASKIALAQTDYVNDLLGRFNKYTNEENEKRDALIADVESSSSLIQYIIFFSLITCTLTSILLAWWFSGKLVKPIRQIDEKLKELASQDGDLTARLHVTSKDEIGDIANSFNQMLTNLQHIIKQVQQTSTSVKEASENVFIETTASMENTARTQETMNALEHNIRSQVSSIEESSTSMDDMATSVQRIAEAASSVTSLAVTTSEKADDGNKVIEKSITQMHTINEAVNATSQVVERLITHTNHIDTALQSISNIAEQTNLLALNASIEAARAGEHGKGFAVVADEVRKLAEQSQLAATDINHLLHQIQADTKIANDMMTQGQAEASEGITVIRTAGSSFSEIVNHINKVSTQMQEMSATAEEMAASSEEMNAALNNIASISNEVAAETSQTAHSAGDQVNKMSIVANKSSEMKTIVQELEILVSHFKTNA"]}, "location": "[1147704:1149399](-)"}, {"type": "CDS", "id": "<unknown id>", "qualifiers": {"locus_tag": ["ctg1_1086"], "transl_table": ["11"], "translation": ["LNQKQLSTINEKSWNTAAYEAWTNRHGAPEDYAKKIMEDPMREVDHYLPYIQSPKGKHIINLLGSKGNKAVALALLGSDVTVVDISASNAKYANELADAAGVSIHYIVSDVLDVNLSKSFDIVLLELGVLHYFLDLKPLFTKISQLLKPDGILILRDYHPIYTKLLGVDHPSFRANGNYFDEELIEDDVAYSILLTEAQKESLPKTTIRRWTLGEIITTLAEEHFKIEKLIEEQGPHQKWVFPSTAPEGIEEQIPGLYTIIARACKKGSLHG"]}, "location": "[1149812:1150631](-)"}, {"type": "CDS", "id": "<unknown id>", "qualifiers": {"locus_tag": ["ctg1_1087"], "transl_table": ["11"], "translation": ["MSIFIGGAWPYANGSLHLGHIASLLPGDILARYYRAKGENVLYVSGSDCNGTPIAIRAKQEGVTAKEIANKYHEEFQRCFRDLGFTYDCYTRTDSEHHHETVQKVFLRLLEEGYIYKKTVEQAYCKTCTQFLPDRYVEGICPHCHEAARGDQCDACSAILDPLDLLEKTCKLCGSTPSVEETEHFYFALHTFQQQIKKVVEIAKEKGTWRDNAIQLTERYVKEGLQDRAVSRDLPIGVPIPVKGYEDKKIYVWIEAVAGYYSASKYWAEETGKDDHEFWNSDAQTYYVHGKDNIPFHSIIWPAVLLGIGEEAIPRHIVSNEYLTVEKRKLSTSKNWAVWVPDILERYNPDSIRYFLTVNAPENRDTDFSWREFIYSHNSELLGAYGNFVNRTLKFIEKYYDGIVPQGTINVELKDKVEGLYKNVGEAIEQTTFKVALETIFDAVRFANKYFDERQPWKEREDNPVSCEETIYNCIYLIANFANLLEPFLPFSSERVRSTLSIVNRNWEPQNTLPNRIDSVQPLFERIDVKQIEHEIEKLYVAAK"]}, "location": "[1151067:1152702](+)"}, {"type": "CDS", "id": "<unknown id>", "qualifiers": {"locus_tag": ["ctg1_1088"], "transl_table": ["11"], "translation": ["MTILSIVFFAIMCIFFLIRYMKEKKFYDLLLIPVCIYAGAVKTPFVEYLNFNTTFKITYDIAAIILVILAVLFFLKDKKENHTA"]}, "location": "[1152743:1152998](-)"}, {"type": "CDS", "id": "<unknown id>", "qualifiers": {"locus_tag": ["ctg1_1089"], "transl_table": ["11"], "translation": ["MDKFKYSLLVLFGACSYGILSTIFKLGFLSGFSAHQLLGGQYVFGWIGLFLLVLFFSRHKVTKKQFFSLLTVGTTMSMTGIFYAISVEELPASIAVVLLFQFTWIGVIIEAIANRIFPSRDKIISILILFAGTLFAGGIFEGLGQSFSTKGIIFGLLAAVSFSFYVFASGRVATDVPPYTKSFLMTTSATLIVCLFFPPTFLTDGALQAGLWKYAFFLGLFGVVVPVICFSIGVPKVGTGLSTILGAAELPTAIIASITLVHEVVTFMQWIGIIFILLGIFTPQLLTARKERKHNRVHSA"]}, "location": "[1153216:1154119](-)"}, {"type": "CDS", "id": "<unknown id>", "qualifiers": {"locus_tag": ["ctg1_1090"], "transl_table": ["11"], "translation": ["LATKSNRSKDNITKNIFIKTLLFCILLSLCLYQIIYFLASNYDKEHFAKENGTPTTEQADLDKQNNQSKTNQNKAVSEGSISNFQSSIIDYKSLSTAINHLLQPSQTAKAKEHTQNLSGKNSTSNPLTEAEKKAANNDALHTQNAASKINDINDNPKLADALQQLAPHIGATMLALSLLGSLIYTKLIAKPFQYMSDALKDIMNLDFSDKKLLNKNTDQTDFNLQVAASQVPNIVKNLHASNQDLRNELKKEQQLEQSRKEFMSMVSHELKTPIAAVMGQLDGMIHGIGAYKDRDKYLKRSYEMMQDINILTEKMSELSKIQNPQFKPNLEVISLSNIIEDVMKKVDYFVSVKQLNVQSNIKHDVQILADPKFIQTAIFNIISNAIHYTIDHQHVYIKLYEKPNGYALEVLNTGSQIDEDKLAHLFEPFYRANPDKHGLVQGSGLGLYIVKQILDKHQFPYGIQNTAQGVKCSIVFPKAM"]}, "location": "[1154260:1155703](-)"}, {"type": "CDS", "id": "<unknown id>", "qualifiers": {"locus_tag": ["ctg1_1091"], "transl_table": ["11"], "translation": ["MTHILVIEDNPDIQELIREFLMAQNFTVDVVGAGTEGILLFQKNSYDLVLLDVMLPDIDGYSICKIMRGQSDVPIIMLTGLHNEESEIKGFELGIDDYITKPFHYTVFIKRVEAVLRRAATKEAEAATILQFHELMLNSTAYAAYVHGNQIELTTKEFEIIYTLLQNRGKVLSRSDLLNKVWGYEHYGDVRVIDTHIKNLRKKLGITYIKTVKGIGYKIES"]}, "location": "[1155680:1156346](-)"}, {"type": "CDS", "id": "<unknown id>", "qualifiers": {"locus_tag": ["ctg1_1092"], "transl_table": ["11"], "translation": ["MKKLLLSALLSLGFLTLPFASAEAATTKDQLIVNTQLNKMDYYQDGKFIKSFTVATGKAATPTPKGTFQIVNKIKNRPYYTGKIKGGDPRNPLGDRWLGLNMAGTYGTTYAIHGTNNNQAIGKATTLGCIRMYNNDIHWLFERVQQQATVTVK"]}, "location": "[1156710:1157172](-)"}, {"type": "CDS", "id": "<unknown id>", "qualifiers": {"locus_tag": ["ctg1_1093"], "transl_table": ["11"], "translation": ["MHDFINTNVESHQNETVFNLHMCETSEFDVSLTKSTTLSFIVSKKNIKIVTKKWINSNQESMIGKSYIIPTKAFHYFLPIISENEDELNIQVQSFGLRGELLLNERLLIDKNNKHNSKITAFFETLDENVNKALRGLQLHCM"]}, "location": "[1157202:1157631](-)"}, {"type": "CDS", "id": "<unknown id>", "qualifiers": {"locus_tag": ["ctg1_1094"], "transl_table": ["11"], "translation": ["MTIQYFLGNKLGMPFIQKYGKYVFLTQRKIDLTRMWFDKYGYFLIFIGFFIPGVRHFTGYFAGIINLPFRRFAITIYSGALFWVSFFLIGGYWLGGNLHDIFGVLEDHIGKIIVGVIVIVAITLGVRFRKQLKRVLLQNAS"]}, "location": "[1158234:1158660](+)"}, {"type": "CDS", "id": "<unknown id>", "qualifiers": {"locus_tag": ["ctg1_1095"], "transl_table": ["11"], "translation": ["MKLQNRVRELRAKHRLSQGDLGKAIGSSRQTISLIERGDYAPSIVLSLKIAQIFNVSVEEIFTLVEGEEDDEE"]}, "location": "[1158890:1159112](+)"}, {"type": "CDS", "id": "<unknown id>", "qualifiers": {"locus_tag": ["ctg1_1096"], "transl_table": ["11"], "translation": ["MMKSKRKKQFDSVGKIALSMMGGFLTSYIALNLLSDEPRKLSSNTFIGICTIFGILMMYYTWKNTRMLAEARDEEESVQGRKLGIISIYLRVGDIVTQAWFVYAVITCRRALLQDTNVSFAVWNLVASIVCLTTVVIIGLITKNRYNKLYPEQGVTYMESMKMWTKNADEGLKHIVHEAGYKAYEFTNTILAYVWWAAVIYTAASDIDFVLIGLISFIWILHLGKFMYEMQRKMIY"]}, "location": "[1159098:1159809](+)"}, {"type": "CDS", "id": "<unknown id>", "qualifiers": {"locus_tag": ["ctg1_1097"], "transl_table": ["11"], "translation": ["MTVALILSILYGVIRTGKLEVILNLWAIVGISLLVLAIHELGHVVFGVIGGLTFKFMTVGPITIQKEKGKLRIRENKLWAYFGGVATLVPPSIETPNLSKKWAWLTLGGPITSLLFGITSGYIYMVSYYQYLLYFSFFHFAIFAVTIVPIKGMLMSDGMQFLILIKDDERARNHLYEIQISSELFSYKRPKDWDERLVELSEEKIKENKGIREIMSRLMLVFFARADQEGMERAIPYIERIVQLPVTKENKFFVSSFHSWYLLYKALYQMDSLSLQEAKEHAKAITKMDLSGYYRTQGIIKYVEGNMEASRTYMKKADQELKSAEKSEMGYLQLEREWFKQLKERVSYDG"]}, "location": "[1159851:1160904](+)"}, {"type": "CDS", "id": "<unknown id>", "qualifiers": {"locus_tag": ["ctg1_1098"], "transl_table": ["11"], "translation": ["MEILSIILIVLLIYVVFKVAYVALKILAILLIIFLIVEFGSKLLGG"]}, "location": "[1161000:1161141](+)"}, {"type": "CDS", "id": "<unknown id>", "qualifiers": {"locus_tag": ["ctg1_1099"], "transl_table": ["11"], "translation": ["MNQYIRYTIAVLFAIIGGTICFWTNTQLGENIIFNGIETLVSASILGGYIYFLFNPEENAQKTMLLTMIGIVGGCISYSMTNYTLPLQLSSAFFHGLWTWFIAFCLADVFNLLQDNEEDSGRQIESNS"]}, "location": "[1161389:1161776](-)"}, {"type": "CDS", "id": "<unknown id>", "qualifiers": {"locus_tag": ["ctg1_1100"], "transl_table": ["11"], "translation": ["LEITTERLIIRPFKSTDLQDVFAIYNSDDTCKFLLHNKWTHEDMQKRFNKKLANNVLTKESILSLAVIYKTKVVGDLSVWYTNMKDTVEIGYSFSNEVVGRGLATEAVSSLVFKLFNECNVHRIQANLDARNTASKKLCERIGMRKEAHFIQDFWNKNEWTDSFVYGMLSSDL"]}, "location": "[1162236:1162758](+)"}, {"type": "CDS", "id": "<unknown id>", "qualifiers": {"locus_tag": ["ctg1_1101"], "transl_table": ["11"], "translation": ["MGQLGDADYVPDTAFLSFPAAKTFHLEFMIQLVVIFIASILYAISMNMFFIPHNMISGGFAGVGMIIGYLMHYNIGALIFLLNIPLLILSHFYLGKKTTFLTAYFVAVSSLAMNIIPVHQVSDDILLSSVFGGVICGAASGIIFRFASSTGGFDVVGLIVAKYRDVSIGAIIFVFNLILLVAAGFIFGWDITLYTLISRFVVSKVIDAVHTKHIKLTIMTITEKGEEIKSALLHHGIRGVTMVDAVGGYTNHKKKMIYTVVTRYELGEMKRIIRQVDNKAFMNITETVEIVGRFKRI"]}, "location": "[1162868:1163762](-)"}, {"type": "CDS", "id": "<unknown id>", "qualifiers": {"locus_tag": ["ctg1_1102"], "transl_table": ["11"], "translation": ["MEFLLQDAILYISFVTTALCLLEVFFLANVSRFVRQQASSGRQRAFALVDTCEDSAGNVPLFSIFYKYGMIRSVRRQESSEENDEVGPYTPMFR"]}, "location": "[1164039:1164324](+)"}, {"type": "CDS", "id": "<unknown id>", "qualifiers": {"locus_tag": ["ctg1_1103"], "transl_table": ["11"], "translation": ["MLKSYRAVLVSLSLLLVFVLSGCSNAAPIDAHSTGIWDHYFVYPISFMIQFVAHHIPGASFGIAIIIMTLVIRSAMIPLAVSQYRSQAKMKKMQPELQKLKKKYGDVGKDLEKQKQYQKEMSELMKSGGWNPLAGCWPIFIQMPIFSALYYAISRTEEIRTSSFLWVNLGHADPYHILPIIAALTTFIQMKVFQSNITPGEQVQMLKIQQIMMPAMILFMGFAAPSGLVLYWITGNLFTMTQTIVLRKIMEREELQLQKA"]}, "location": "[1164352:1165135](+)"}, {"type": "CDS", "id": "<unknown id>", "qualifiers": {"locus_tag": ["ctg1_1104"], "transl_table": ["11"], "translation": ["MKKKTVGYLAIAGALSFGIIGGVGIPAFAATNTPAAEQSTKTAKKDLDDATKQKVKTIMDDTKKQLEKLGVKLPEKEKRKDMFAGLDDQAKAKAKSILEQKKSGKLTHEQAKEELTKLGVKMPEKGKHGDMFANLDDQAKAKAKSILEQKKSGKLTHEQAKEELTKLGVKMPEKGKHGDMFANLDEQAKEKAKSILEQKKSGKLTHEQAKEELTKLGVKLPEKEKREDIFAGLDEATKTKAKAILDNEKKQLEELNVDLPHHKFFMKKEDK"]}, "location": "[1165264:1166080](+)"}, {"type": "CDS", "id": "<unknown id>", "qualifiers": {"locus_tag": ["ctg1_1105"], "transl_table": ["11"], "translation": ["MIAVFCIIATFLSVLFAIMYRNKYPVYSILAVAIIPAVSFYVLGKYQYTEVFIGFAIFYCVFGYILTMKRILLNH"]}, "location": "[1166157:1166385](-)"}, {"type": "CDS", "id": "<unknown id>", "qualifiers": {"locus_tag": ["ctg1_1106"], "transl_table": ["11"], "translation": ["MHHDEKNKIGLTVALSIVVGTIIGSGVFMKPGSVLDYSGSSNMAILAWVIGGLLTLASGLTVAEIGAQIPKNGGLYTYLEEIYGSFWGYLSGWMQTIVYGPAIIGTLGLYFSSLMINFFYLDKVWNLPIAIGTVVFLGFVNSMGTKYGGIVQTITTIGKMIPIVLIVVLGFWKGNSDIFNVVVPISENQSIGMAILATLFAYDGWILLASIGGEMKNPTKLLPKAMTVGILIVTAAYVLINLALLNVLPAAKIVDLGENATATAAGMLLGEYGGKIISIGIIVSIFGCLNGKILTFPRIPMSMAERGQLPFSKFIAKESPRFKTPANAITVEIILGIILMIISDPNKLSEISVFIIYIFYVMTFIGVFILRKRNKNKERAYSVPLFPIVPIVAILGSFFVIGSAIINDPVSCFLSIGIVFTGLPVYWYLNKKKETE"]}, "location": "[1166853:1168164](+)"}, {"type": "CDS", "id": "<unknown id>", "qualifiers": {"locus_tag": ["ctg1_1107"], "transl_table": ["11"], "translation": ["LNFRVYILAIAAFVVGTVELIIGGTLDLVANDLGVSISAAGQLITIFSVVFALSGPVLLALTGKFERKTLYIGALSIFLIGNIISAFSVNYGMLMFSRVICAASGSLIIALSVTLASSVVEPHFRARAIGIIFMGISGSLVLGVPLGLVLGNAYGWRAPFVLISVLTVMAIACISLFLTKVPPTSVLSIKEQLATLKDKKIVSAQLTSFLFLTGHLTLYAYLTPFLKDVMHVEANWISVFYFIFGIAAVIGGGFGGWLADKWGSKKSIISIIIVFACAIFMLPLMTFSFPLFIIMMGLWSMLSWAISPAQQNYLIDIAPESAGIQQGLNNSALHLGIALGSTVGGVVIGKSSVIYNAWVGGGFIILALLCAIFSITRGRSTQFAKEESIV"]}, "location": "[1168280:1169453](+)"}, {"type": "CDS", "id": "<unknown id>", "qualifiers": {"locus_tag": ["ctg1_1108"], "transl_table": ["11"], "translation": ["MYTNFSIIGLLISILPLFLIILALRWVRFIYKNSEKQVEQNEKIIELLMEIKEQNEKESK"]}, "location": "[1169531:1169714](+)"}, {"type": "CDS", "id": "<unknown id>", "qualifiers": {"locus_tag": ["ctg1_1109"], "transl_table": ["11"], "translation": ["MLQKFGFSQYESQAYEVVVSSNEPLDATTIVKHSGVPKAKIYEVLARLIDKGMVMDSVSEKKKLYTALPLKLAIEKLTTEFQSNIKELETNISKKSFTDDRVWSLKMQSSIRVQSKELIESAKESIRISAWNDTLLEYLPLLEQKAKQGVQIESLIVGEVETDLENMHFLIPAEEPNALERYLLLIVDDREILFAGVEQESWQAMKTMSQPFVKFFTEFFYHDVALAKITQKHHDLFMEDEEIKSLLMKLRY"]}, "location": "[1169741:1170500](-)"}, {"type": "CDS", "id": "<unknown id>", "qualifiers": {"locus_tag": ["ctg1_1110"], "transl_table": ["11"], "translation": ["MLRSLRLKIAVVFSVLISMMFVILGTAVYQLQKEKEVRSLDEYSQNAMDLVTEQLTTFVQRTDEDMGYYANSEMIRNMLQGGVTPEEEAFLTKEFAEYKKNHPGILDLYIGTKDKKTLSANLAEGGQVPEGYDPTTRPWYKDSEADVKKVHWGQPSYEIATGKLSVGVSKAITAQDGSVLGVVAMDVSLGTIQKLLHNIQYNNDGEMFIINDKNMALVYPEKIGKDVSKEPLIKSLNKEVTKYAVTTIKGEDVVVYSQSFDTMKWTIGIFYPKETIDGLLNSTRNTVIMMACISLLVGIVASYLFSRRLARPLQLLKNHVQKVAEGDLTLRMKVTSKDEVGELTKHFNDMVEQMNEMVSKIKNSVSTVQQSTNSLHYLTNETVAASREVSGAMDDVSGGASTLANSVDEVSAQLENMAESVEQMNSSVGEIKGVTGKAEEASKQGLNTMRNLVRTRGQSSSIVVHTEEASDKLEQRVGSIQNVVELIKGISDQTNLLALNASIEAARAGEQGKGFAVVAEEVRKLAEQSKEATGEITTMIGDVQLEVKRVVEVVSKLKDIADVQNKVTTEAEMEFRTIMSVVNTISTSVEKIVEEVHNIGYEQGEITAVMHTIAGTSQESAAVSEEVHAATESQVNHLEKVAHTMESLTEHMKDLERLVEQFKVEE"]}, "location": "[1170686:1172687](+)"}, {"type": "CDS", "id": "<unknown id>", "qualifiers": {"locus_tag": ["ctg1_1111"], "transl_table": ["11"], "translation": ["MAIVDVSIIPVGTGNPSVSEYVAEVQKVLEKNADRVKYQLTPMNTIIEGDLPVILEVIQQMHEVPYTKGAQRVATTIRIDDRRDKVSTMEKKLNSVRSKL"]}, "location": "[1172764:1173067](+)"}, {"type": "CDS", "id": "<unknown id>", "qualifiers": {"locus_tag": ["ctg1_1112"], "transl_table": ["11"], "translation": ["MSEKFNEQFDGLLEKYTELLLGESNEERKEQVKKWALYSYIAKTMPALVKHWNETYPDAKEEMVQLITDIKRLNEEKRNEN"]}, "location": "[1173115:1173361](+)"}, {"type": "CDS", "id": "<unknown id>", "qualifiers": {"locus_tag": ["ctg1_1113"], "transl_table": ["11"], "translation": ["MEQLMRNSFLFLSKNKALTKLAKKYGLRFGAGRFVAGETIELATAAIQALNKQGLCVTIDYLGEFVDNEAEANEMANQSIEAIRAIGREGLDSQLSLKMTSMGLDISDEIVMNNMRRILEAAKENGVFVTIDMEDYTRCGKTIDIFKQLKSEYDNIGTVIQAYLYRTEKDIEDLNAYNPNLRLVKGAYKEPEEVAFPDKKDVDDNYKKIIKMHLLNGNYTAIASHDEAIIEYTKKLAEEHNIPRDQFEFQMLYGIRNERQLELVKEGYKMRVYVPYGNDWYGYFMRRLAERPANVAFVLKGMVKK"]}, "location": "[1173669:1174587](+)"}, {"type": "CDS", "id": "<unknown id>", "qualifiers": {"locus_tag": ["ctg1_1114"], "transl_table": ["11"], "translation": ["MMKRTIVMIVMIATLFTGMIFFSYAQRQQAVRADQPKITGQYGVTIDADTGEILYGKREDERSYPASIAKMMTTLLLLENVKEDEEITVTENAIKTESQSKKIKLRAGEKLKRDEALKLMLIISADPIAESIAEHIAGSKNEFVKMMNARAKELGTKHATFKNASGADAIGNKVSPYDIAIITKEALKYPVVLEYMNSTRTTLHTSERSPNIANYGREELYDDPYAIGSKSGLSALGKYTVVTVDEKDGKRVINVVLSSTRAQLYPDTKKMAHYAFQQLK"]}, "location": "[1174609:1175452](-)"}, {"type": "CDS", "id": "<unknown id>", "qualifiers": {"locus_tag": ["ctg1_1115"], "transl_table": ["11"], "translation": ["MAKLKKNPSKAGISAASVTGNAGPHNHGVEKGRQGNNQQYKKHNMGEK"]}, "location": "[1175546:1175693](-)"}, {"type": "CDS", "id": "<unknown id>", "qualifiers": {"locus_tag": ["ctg1_1116"], "transl_table": ["11"], "translation": ["MFQIKKAAVLGSGVMGSGIAAHLANIGIPTLLLDIVPPALTKEEEAKGLTLEHKSVRNRFSNTAVQKLLKQKPAPLTVKGNLALIEAGNLEDDLERLADVDWIIEVVVENLDIKKKLFEKVDAVRKPGSIVSSNTSGISVEKMAEGRSDDFQKHFLGTHFFNPPRYLKLLEVIPTKETDPQVLSFMKLFGEDVLGKGVVIAKDTPNFIGNRIGTYGLLVTLQEMIKRGYSIGEVDSVTGPLIGRPKSATFRTLDVVGLDTFVHVANNVYENVQEEERDVFKVPAFMHDMLEKKWLGSKTGQGFFLKQGKEILELNPETMEYEARKKLKAASVELSKQEKGLANKLKALVYAKDRAGELLWNIITPTLLYSAKLHKEIADDIVAIDQAMKWGFGWEQGPFEVWDAIGVEKSVQKMEENGVVVPTWVKEMLEKGFTTFYKHDNGDSYYYDNGEYKRIERNKKAISLKQLKAKNGVLKKNSGASLIDLGDGILCLEFHSKSNAIGMDITQMINYAVDEVEKNYKGLVIGNQSKNFCVGANLAMILMEAQDDNYFEIELVVKNFQDAMTKIKYSSKPVVAAPYGMTLGGGTEVCLPAASIQASSETYMGLVEVGVGLIPGGGGNKELYIKHLNKMPNGVEFDLQKVANKVFESVAMAKVSTSAQEAVSNNFLGDKDGISVNGDHLLYDAKQKALALYEAGYKAPIRKKIPVVGETGYATLVLGAEAMHLSGYISEHDLHIAKKLAYVIAGGKVPYGTEVDEQYLLDVEREAFISLVSEMKSQARMQHMLVKGKPLRN"]}, "location": "[1175930:1178312](+)"}, {"type": "CDS", "id": "<unknown id>", "qualifiers": {"locus_tag": ["ctg1_1117"], "transl_table": ["11"], "translation": ["MREAVIVAGARTPIGKAKRGSLKTVRPDDLGALVVKETLKRANYEGPIDDLIFGCAMPEAEQGLNMARNIGGLAGLSYDVPAITINRYCSSGLQSIAYGAERIMLGHSEAVLSGGAESMSLVPMMGHVVRPNSRLVEAAPEYYMGMGHTAEQVAVKYGISREEQDAFAVRSHQRAAKALAAGNFADETVSVDVTLRSVGSNNKLQEETIIFAQDEGVRAETTLDILGKLRPAFNVRGSVTAGNSSQMSDGAASVLLMDREKAVSDGMKPLAKFRSFAVAGVPPEVMGIGPIAAIPKALKLAGLELSDIGLFELNEAFASQSIQVIRELGLDEEKVNVNGGAIALGHPLGCTGAKLTLSLIHEMKRRNEQFGIVTMCIGGGMGAAGVFELL"]}, "location": "[1178333:1179506](+)"}, {"type": "CDS", "id": "<unknown id>", "qualifiers": {"locus_tag": ["ctg1_1118"], "transl_table": ["11"], "translation": ["MEKTVGNAVKGGSFLVDEITIDQVFTPEDFSSEHKMIAKTTEDFIVNEVLPELEYLEQHEFDRSVRLLKEAGELGLLGADVPEEYGGIGLDKVSSALIAEKFSRAGGFAITHGAHVGIGSLPIVLFGNEEQKKKYLPLLATGEKLAAYALTEPGSGSDALGAKTTARLNAEGTHYVLNGEKQWITNSAFADVFIVYAKIDGEHFSAFIVEKEYAGVSTSPEEKKMGIKCSSTRTLILEDALVPKENLLGEIGKGHIIAFNILNIGRYKLGVGTVGSAKRAVEISAQYANQRQQFKQPIARFPLIQEKLANMAAKTYAAESSVYRTVGLFESRMSTLSEEEVKDGKAVAASIAEYAIECSLNKVFGSEVLDYTVDEGVQIHGGYGFMAEYEIERMYRDSRINRIFEGTNEINRLIVPGTFLRKAMKGELPLLQKAQKLQEELMMMMPEEVGDEPLALQKYLVTNAKKIGLMVAGLAAQKYGKALDKEQEILVNIADIVSNLYAMESAVLRTEKAIKTTGLEKNKQKVLYTEVFCQEAFNEIEADAKETLIAVENGDMLRMMLSSLRKLTRHTPLNVIPKKREIAAKILEDERYTV"]}, "location": "[1179894:1181679](+)"}, {"type": "CDS", "id": "<unknown id>", "qualifiers": {"locus_tag": ["ctg1_1119"], "transl_table": ["11"], "translation": ["MKVISVGTVHQIAFLPRLFPINCYFVEEETGLTLIDAALPFCAKKILQSARKIGKPITNIVITHAHDDHVGALDVIKQVLPDVPVYISKRDACLLEGDKVLQEGERNTPIKVGVSKQINTIPDILLQEGDKVGSLVAIGAPGHTPGSMAFLDTRNDALIVGDAFQTRGGLAVAGQLKWLFPFPMFGTWDAEVSLASAQKLLEYKPSLLATGHGKMIENPLIQMQRAIEEAERNLSRKSL"]}, "location": "[1181794:1182514](+)"}, {"type": "CDS", "id": "<unknown id>", "qualifiers": {"locus_tag": ["ctg1_1120"], "transl_table": ["11"], "translation": ["MQNLTELEVENLRHLIGGHATIINKLEQYAQTCTDPQLKQMLQKDAQDARNTKQQLMTFLG"]}, "location": "[1182627:1182813](+)"}, {"type": "CDS", "id": "<unknown id>", "qualifiers": {"locus_tag": ["ctg1_1121"], "transl_table": ["11"], "translation": ["MNEKDMVNDYLAGLNASLTSYANYISQSDNEQLHQTLIQIRNQDEMRQRNMYEYAKQKSYYKPAAPANPMIVQQLKSQLSAE"]}, "location": "[1182826:1183075](+)"}, {"type": "CDS", "id": "<unknown id>", "qualifiers": {"locus_tag": ["ctg1_1122"], "transl_table": ["11"], "translation": ["MTKMEYNNSQKGQKLCSIFHKVSMVSIVGTSIIKNVKNKRNRLYDQLGEIAMKRHTRKIAIIGTGLVGSSCAYSIVNQGICEELLLIDINHERAVGEAMDLSHCINFTNTRTKVYAGSYEDCKDMDIVIITAGPAPKPGQSRLDTLGASAKIMESVVGGVMESGFDGIFLLASNPVDIITYEVWKLSGLPRNRVIGTGTSLDSSRLRTILSEMLHVDPRSIHGYSLGEHGDSQMVAWSHVTVGGKPILQILEEQKERFGEIDLDEIVEKTAKAGWEIYKRKGTTYYGIGNSLAYIASSIFNDDHRVIAVSAILDGEYGEYDICTGVPAIITRDGIREVVELNLTEDEESRFAKSNDILRDYMKTIGY"]}, "location": "[1183167:1184271](+)"}, {"type": "CDS", "id": "<unknown id>", "qualifiers": {"locus_tag": ["ctg1_1123"], "transl_table": ["11"], "translation": ["MKEYIMSRVFKASAGIAQGIFVSLGIGLLIENIGRIVDIPLLITIGVVAKSLMAPAIGAGIAFMLGANGLVIFSAMVAGAIGAGSISITEAGLIIKTGEPIGALLTATLAVYIGKRLSGKTALDMMLVPFAAILGSGLVGIWLSHNITPVLNTVGAFIKDSSAGSPFIASIVIAVVWGLLLISPASSAALAIALSLDGVAGGAALAGCVAQFIGFSVISAKENNLGGILAQALCTPKVQLPNITKNPMILVPTVVASAIVGPVSALIFQLEAGKEIAGLGLSSLIAPINLISSEGWEVVPAMVITYIIIPVAVSYILYIALKKAGRIHSGDMTVPQS"]}, "location": "[1184293:1185307](+)"}, {"type": "CDS", "id": "<unknown id>", "qualifiers": {"locus_tag": ["ctg1_1124"], "transl_table": ["11"], "translation": ["MKKFKLSSFLPLSYILLLVLVSPLYDVLNKSTVHAVDVTTVVDDWIPFVKAFIIPYLLWFPYLYGALIYYCFADRKQYYVTLSSVIFGKLACFSIYYFWQTTVPRPTVVGTDVFSELVRYIYSIDQPVNCFPSIHVLTTFVIMLAAFKRREQHAFEYYILTFFGTLIILSTLFTKQHAFLDAVSGMTLASILYFGVQLLLAKEPIKVPVKQNHKM"]}, "location": "[1185366:1186014](-)"}, {"type": "CDS", "id": "<unknown id>", "qualifiers": {"locus_tag": ["ctg1_1125"], "transl_table": ["11"], "translation": ["MKRLSYFLFFILICLVGAGCAKDKEGEKLEYNGRALVIGVVGEKPKDTFRNVKFESIKLEEMQEKSAKVDSFFVMKEYFKEASKEQYTDLFLSLKKPVFFIGLQDRPYLIFTNKDLDYDNTPKDKTMTYTQGFVNMGNPEGQYWGMGLYNDTVSDRNIHNMYIVVFQTISDYLSR"]}, "location": "[1186158:1186686](+)"}, {"type": "CDS", "id": "<unknown id>", "qualifiers": {"locus_tag": ["ctg1_1126"], "transl_table": ["11"], "translation": ["MTVTFYSYPKCGTCQKAKKWFEANDVAYEMIHIVENPPSKEDLRNLHEKSELPLKKFFNTSGMRYRELGLKDKLKDASEDEMYELLASDGMLIKRPIVTDGTNVTLGFNEEQFESVWKKYQ"]}, "location": "[1187180:1187546](+)"}, {"type": "CDS", "id": "<unknown id>", "qualifiers": {"locus_tag": ["ctg1_1127"], "transl_table": ["11"], "translation": ["MSIPNNLRYSEEHEWVKTEGNEVVIGITHFAQGELGDIVFVELPEVGATIEADEPFGSVESVKTVSELYAPVSGKVVAVNEELSDQPELVNESPYEGAWMVKVELSDASQVEKLLTAEKYAEMTNQD"]}, "location": "[1187587:1187971](+)"}, {"type": "CDS", "id": "<unknown id>", "qualifiers": {"locus_tag": ["ctg1_1128"], "transl_table": ["11"], "translation": ["MIYVEKVIIVEGTSDRRKIESIIREPVEIVCTNGTIGLSKMDELVDQFFDKEVYVLVDADDAGEKLRKQFRKEFPQAEHIYIDRSYREVATAPSTHLANVLWGADIDVYTEYLR"]}, "location": "[1188581:1188926](+)"}, {"type": "CDS", "id": "<unknown id>", "qualifiers": {"locus_tag": ["ctg1_1129"], "transl_table": ["11"], "translation": ["VIDWTGAEATSLIENEEKTVLYVYTPMCGTCQLAKKMLTVVEMTIEELKIGMLDLNYAPHLAKEYGIESVPCLLVFENGTLMKKIYAFHSVEYLYTELK"]}, "location": "[1188938:1189238](+)"}, {"type": "CDS", "id": "<unknown id>", "qualifiers": {"locus_tag": ["ctg1_1130"], "transl_table": ["11"], "translation": ["VRLYSLLQSFVNYANGQYHLEPLLRREEKTVNFRLGDESCSLQISRDYIELVHEERGTEQIICLDEKDIEQLVNGNVRLQMLMNDGRVQYSGTYRTMLLVESMFHICKPMSVGA"]}, "location": "[1189390:1189735](+)"}, {"type": "CDS", "id": "<unknown id>", "qualifiers": {"locus_tag": ["ctg1_1131"], "transl_table": ["11"], "translation": ["MILLENVKKIYKAKSGDVTAVDNANLKIEKGEIFGVIGYSGAGKSSLIRLFNQLEKPTSGQITIADRVISTITGSELRKARQEIGMIFQHFNLLWSRTVRENIEFPLEIAGVDKTKRRKRVDELIHLVGLEGRGDAYPSQLSGGQKQRVGIARALANNPQVLLCDEATSALDPETTDQILDLLLDINKRLGLTIVLITHEMHVIRKICNRVAVMERGKIVETGPVLDVFRNPKQDITKRFVQQLTDSEDTNETIESLIEKYPDGKVIRLQFIGEAVERPVLQRLMQRSDIEVSILQGNIAQTNNGSYGSLVVHLNGEETAIQQAIEGIHQDQVELEVIAHG"]}, "location": "[1190148:1191174](+)"}, {"type": "CDS", "id": "<unknown id>", "qualifiers": {"locus_tag": ["ctg1_1132"], "transl_table": ["11"], "translation": ["MDKLLANVDWNQMLEATGETLYMTAIAALATFVLGLILGLLLFMTAKDNLWENKSINTVIGAFVNIFRSIPFIILIILLIPFTKILLGTILGASAALPALIIGAAPFYARMVEIALREIDKGVIEASKAMGAKTSTIILKVLIPESLPALVSGITVTTIALVGYTAMAGVVGAGGLGTLAYLEGFQRGNNDVTIVATICVLLVVFLIQWIGDSLTTRIDKR"]}, "location": "[1191166:1191832](+)"}, {"type": "CDS", "id": "<unknown id>", "qualifiers": {"locus_tag": ["ctg1_1133"], "transl_table": ["11"], "translation": ["MKKLLLTALISTSIFGLAACGGKDKDEKKLVVGASNVPHAEILEKAKPLLEKKGIELEVKKFQDYVLPNKSLADKDLDANYFQHIPYLEKEIKDKKYDFEVAGKIHLEPIGVYSQKYKSLKELPDGATIIMSNSVADHGRGLAILQKEGILKVKDGVDPVKATPKDIADNPKNLKFKTDIEPGLLPQVYNNKEGDAVLINSNYAIDAKLNPEKDAIAIEGNDSPYANIVAVRKGDKDKKEIKALVEVLHSKEIEDFINKEYKGAVVPVKE"]}, "location": "[1191855:1192668](+)"}, {"type": "CDS", "id": "<unknown id>", "qualifiers": {"locus_tag": ["ctg1_1134"], "transl_table": ["11"], "translation": ["MRKILLSVVTALSVFTLAACGGKEENKLVVGASNVPHAVILEKAQPILEKKGIKLEIKKFQDYVLPNKALADKEIDANYFQHIPYLDKEIQEKGYKIVNAGKIHLEPMGIYSKKYKSLKELPDGGTVIMSNNVAERGRMLALLQKGGVIKLKDGVDVVKATVKDVVENPKNLKFKTDVEPGLSPKLYENNEGDALFINSNYAIDAKLNPTKDAIAIEGSDSPYANIIAVRKGDEKKKEIKELVEVLHSKEIQDFINKEYKGAVLPISE"]}, "location": "[1192739:1193546](+)"}, {"type": "CDS", "id": "<unknown id>", "qualifiers": {"locus_tag": ["ctg1_1135"], "transl_table": ["11"], "translation": ["MAGSTLTVKDLHVSIDGKEILKGVNLEVKGGEIHAIMGPNGTGKSTLSSAIMGHPKYEVTEGSIIIDGEDVLEMEVDERAQAGLFLAMQYPSEISGVTNADFLRSAINARREEGDEISLMKFIRTLDKNMEFLEMDPEMAQRYLNEGFSGGEKKRNEILQLMMIEPKIAILDEIDSGLDIDALKVVSKGINQMRGEEFGCLMITHYQRLLNYITPDFVHVMMNGRIVKSGGPELAQRLEAEGYDWIKKELGIEDETAEQEA"]}, "location": "[1193784:1194570](+)"}, {"type": "CDS", "id": "<unknown id>", "qualifiers": {"locus_tag": ["ctg1_1136"], "transl_table": ["11"], "translation": ["MTIGTLPFDQETIRQRASEVNEAAWLTEFRLQALAQATELPMPTPDKTKIEKWDFIGKGDAAKQEPVSSLTELPEAVKNLIDENNSVLVQRTGTTAFVSLADEAKEKGVIFTDIVTAATEHAELLQKYLMKDGVKVDEHRLTALHAALINGGAFVYVPKNVVLETPLQAVFLVDGEEANVYNHVLFVADANSTATYVENYVANENAKGIANIVAEVIVEQGAQVKFGAVDLLAKDVTTYVNRRGVVGRDGRIDWALGLMNDGNTISENVTNLMGDGSYADTKTVTIGRGNQTQNFTTKVVHFGKHSEGWILKHGVQKDSATSIFNGIGKIEHGASKSNAQQSSRVLMLDEKARGDANPILLIDEDDVMAGHAASVGRVDPYQLYYLMSRGIPKREAERLVIHGFLAPVVNELPIEGVKAQLVEVIERKVR"]}, "location": "[1194585:1195878](+)"}, {"type": "CDS", "id": "<unknown id>", "qualifiers": {"locus_tag": ["ctg1_1137"], "transl_table": ["11"], "translation": ["MNIHEIRKQFPILDQKVNGKQLVYFDSAATSQKPIQVIETLERYYKEYNSNVHRGVHTLGTKATDAYEGAREKVRKFINAKSMEEIIFTRGTTTALNTVAASYGLENVKEGDEIVISYMEHHSNIIPWQQVAKKTGATLKYLPLQPDGTISLEDVRQTVTPNTKIVSIMQVSNVLGTINPVKEIGAIAHENGAIMVVDGAQSTPHMKVDVQDLNCDFYALSAHKMCGPTGIGVLYGKKELLNNMEPIEFGGEMIDFVDLQESTWKELPWKFEAGTPIIGNAIGLGAAIDFLEEIGLDNIEKHEHELAQYALERLSEVDGVTIYGPKHRAGLVTFNIEDVHPHDVATVLDVEGIAVRAGHHCAQPLMKWLKASSTARASFYLYNTKEEIDTFVESLIKTKEYFTNVI"]}, "location": "[1195877:1197098](+)"}, {"type": "CDS", "id": "<unknown id>", "qualifiers": {"locus_tag": ["ctg1_1138"], "transl_table": ["11"], "translation": ["MSFNNLDTLYRQVIMDHYKNPRNNGVLEDSVTVNLNNPTCGDRIQLTMKVEEGIVQEAKFEGEGCSISMSSASMMTQAVKGKKIEEALQLSKIFSDMMLGKEYDDSIDLGDIEALQGVCKFPARIKCATLAWKALEKGLNEDK"]}, "location": "[1197087:1197519](+)"}, {"type": "CDS", "id": "<unknown id>", "qualifiers": {"locus_tag": ["ctg1_1139"], "transl_table": ["11"], "translation": ["MAKQLPDIGDYKYGFKDKDVSIFRAGRGLTKEIVEEISRMKEEPQWMLDFRLKSLDKFYEMPMPQWGGDLNDLDFDEITYYVKPSEKSEKSWDEVPDEIKATFDKLGIPEAEQKYLAGVSAQYESEVVYHNMKEDLEALGIVFKDTDSALKENEDIFREHFGKVIPPTDNKFSALNSAVWSGGSFIYVPKGIKVDTPLQAYFRINSENMGQFERTLIIVDEGAHVHYVEGCTAPVYTTNSLHSAVVEIIIKKDAYCRYTTIQNWANNVYNLVTKRAVCEENATMEWIDGNIGSKLTMKYPAVILKGEGARGLTLSIAIAGKGQHQDAGAKMIHLAPNTSSTIVSKSIAKHGGKVTYRGIVHFGPKAKNSRSNIECDTLIMDNQSTSDTIPYNEIKNDYVSLEHEAKVSKVSEEQLFYLMSRGISEQEATEMIVMGFIEPFTRELPMEYAVEMNRLIKFEMEGSIG"]}, "location": "[1197567:1198965](+)"}, {"type": "CDS", "id": "<unknown id>", "qualifiers": {"locus_tag": ["ctg1_1140"], "transl_table": ["11"], "translation": ["LTVDIGDHVDRFHSISEATNGLGNTKLLNEALYDYVTIGNNEGITLAKEHLNLLYDEAGFEVLVANLFEKEGVRPEWAKPYKLHTTTDGITIAFIGLTVAYPEFYHMLDWHIEDPLIHLESILEEVRDEAHITVVLSHLGKSMDEYMAEHYDIDVILGAHTHHLFERGVLMNNTLLCCCEKWGRYVGHVQLTVDIETKKLLKKDGRAIKTERLGAYSEPLSTIEILQEESKHIMAEPVVHLKESLPVDWFHEAPFSHMLASALKTWCSAEVGMVNAGVLLEGLEEGVVTRGDIHRICPHPINPCALKVPGKILREVILKARKPNMENLEVKGFGFRGKVMGKMIYAGVEVIPDTIPGNKILLEDVLINGESLELDRIYTVGTIDMFTFGYLYPELSTLSSKQYYMPELLRDVLTDMLITYTSSVKL"]}, "location": "[1199823:1201104](+)"}, {"type": "CDS", "id": "<unknown id>", "qualifiers": {"locus_tag": ["ctg1_1141"], "transl_table": ["11"], "translation": ["MVNVEPIIIDNYTFIAVSVKLPKTNLLAVMSDKGYIMCGALDVGLLNEKLGDRGIIAGRAVGVRTIEQLLEAPLESVTTGAEALGIPAGTIGKEALLKMR"]}, "location": "[1201169:1201472](+)"}, {"type": "CDS", "id": "<unknown id>", "qualifiers": {"locus_tag": ["ctg1_1142"], "transl_table": ["11"], "translation": ["MSIFRSKNSRFRKGPIAFRYILLMSFILFVILLTQGLWIVNNSIQPTLIKYGEVETKKMATAIMTKAVKDRINEGFDVDSLMKVQNDKNGKVSTINLNTKQVNEIVTSTTTYIEKYLQQVEQGKLKELGISEKNGATMAVPFGRVTDNALLGNIGPDIPIQFTPIGHVNTDIKQKIEPHGINTTAIQIVMEMEVTLQVIIPFHTKEITVKQNVPIATRIVQGEVPTYYGSGSVAVPDKKKTDS"]}, "location": "[1201526:1202258](+)"}, {"type": "CDS", "id": "<unknown id>", "qualifiers": {"locus_tag": ["ctg1_1143"], "transl_table": ["11"], "translation": ["MLRKISLLLSICFLLHQNIAYGEDNQQSIYEKRMVLYKETEQSSGIPWYYLAAMDQYERNIRSVRKDIPKKPDAIISLYFKPEIWAGPVNSNDTLPHTISLFGGIGLDGDKDGFANANSDRDLLHTAATILRKQGTSEDRIKIMLWEYYRRAKTVDLISEYAQIYKHYGRINLEGNAFPLPIRSDHSYRSTFGAGRSFGGRRVHEGTDIFAGYGVPVRSTCYGIIETKGWNRLGGWRIGIRDLHNNYHYYAHLGGFSKEIQLGQIVEPGKVIGFVGSTGYGPPGTAGKFPPHLHFGIYKDNGYTEWAFDPYMHLSLWERKERANTKR"]}, "location": "[1202330:1203314](-)"}, {"type": "CDS", "id": "<unknown id>", "qualifiers": {"locus_tag": ["ctg1_1144"], "transl_table": ["11"], "translation": ["MTKQTEYKRKPEWLKIKLNTNENYTGLKKMMRSKNLHTVCEEAKCPNIHECWAVRKTATFMILGAVCTRACRFCAVKTGLPTELDLQEPERVADSVVQMGLKHVVITAVARDDLKDGGAAVFAETVRAVRRKNPFTSIEVLPSDMAGVEENLKMLMDAKPDILNHNIETVRRLSNRVRARAKYDRSLEFLRRAKEMQPDIPTKSSIMVGLGETREDLIEAMDDLRANNVDILTLGQYLQPSKKHLPVIKYYPPAEFAELKEIALSKGFSHCEAGPLVRSSYHADEQVRSAKEKTAEAK"]}, "location": "[1203503:1204400](+)"}, {"type": "CDS", "id": "<unknown id>", "qualifiers": {"locus_tag": ["ctg1_1145"], "transl_table": ["11"], "translation": ["MYEDVLALLHKTNVSYEKFEHEPVLDYETDRIVRERLGLQGTPSKSLFLKSTSGNFYVFFTLEGTRLNRGEMKEITGERLSLCSPDELRMETGCTPGCVAPFGYSQDVTIIVDSSVYTYDKILITPGVPEFTIELSTEELKKILLTCPNTVLEYKQKES"]}, "location": "[1204420:1204900](-)"}, {"type": "CDS", "id": "<unknown id>", "qualifiers": {"locus_tag": ["ctg1_1146"], "transl_table": ["11"], "translation": ["MQKLESTFTNIDIAFSGGESTKQATDRAISLIQDVLQLNHTTTLLVTHGNLLTLILKHFDHTIGFNEWRALTNPDIYEITIDEQCIITRLWKASSK"]}, "location": "[1204974:1205265](-)"}, {"type": "CDS", "id": "<unknown id>", "qualifiers": {"locus_tag": ["ctg1_1147"], "transl_table": ["11"], "translation": ["MKKIIVIRHCSATRQKRDAELTTDGKDQANNLATFLLENHLQIDHIISSPFVRAIDSIRPYALQASLSIQEDERLTERILSNVPMDD"]}, "location": "[1205265:1205529](-)"}, {"type": "CDS", "id": "<unknown id>", "qualifiers": {"locus_tag": ["ctg1_1148"], "transl_table": ["11"], "translation": ["MKKMICIIFIICFLTQLSTTYAESNQKLNYPSNRNKSFVSEDVFYKQLDKKIYKEYKNAAYSVRKKILFKEVPDEEFSFLKKTAVGCRSRVVLQDFFVHPDRQVYFFASFTQNEVEEFHKYIVIDAETKRELKEGKSYHHCDSPYKK"]}, "location": "[1205662:1206106](+)"}, {"type": "CDS", "id": "<unknown id>", "qualifiers": {"locus_tag": ["ctg1_1149"], "transl_table": ["11"], "translation": ["MHNRYVHILESGESMVSNTVIASIIFQLIVSILVPIIVLVYFRKKYNINWKVVGIGVLIFIGFTQILETPFHLFMRGNPTIAPFLENPFAFAIYGGLTAGIFEELGRFVAFFFLLKKYLEYKDGFAYGIGHGGIESILIGGFSALQALIFANSINDGSFSRLIEQKPELSILQDMLIQQPAYLYFLGSVERIMALVLQIAFTMLVLYTVKQKKYIFLVYAILFHAFVDFFAALYQTKTINIFVAEGITLLCTIGAVVLIRKMKEKLMSVPE"]}, "location": "[1206130:1206946](-)"}, {"type": "CDS", "id": "<unknown id>", "qualifiers": {"locus_tag": ["ctg1_1150"], "transl_table": ["11"], "translation": ["MTMKVKEVADLVGISVRTLHHYDEIGLLTPDETTESGYRLYSNENLEALQQILFFKELGFPLKKIKEIIMCPSFDREEALQLHKKMLIEKRARLDKVIATIDKTIQHTKGEIEMTNKEKFEGFDFSHNPYEEEAREKWGDAAVDKANEYAKGMSKENQEEFNTIYRNLAVLRHGAPDSKEAQGAIKVWYDYLQNFSHYSLDAFKGLGQMYVADERFTKNIDKFGEGLAQFMCDAMEVYADRNKK"]}, "location": "[1207046:1207781](+)"}, {"type": "CDS", "id": "<unknown id>", "qualifiers": {"locus_tag": ["ctg1_1151"], "transl_table": ["11"], "translation": ["VKKQILLSLLTISLFAGCQSANKAEMEREEGSRVLVSNKNDMYHTENTNTRLTRVGYSSKQKHEVSNKQVGAINREKVAEMITSMTVKLPDVTNAATLVTDDEVFVVYRANTTDPKLVADQVYRAALSIVPRYYKAYVSTDQKLISQIQGLQSGALNDTEYTQSLDMLKREMSKNPHLNNTGDQTLNDMIKK"]}, "location": "[1207808:1208387](-)"}, {"type": "CDS", "id": "<unknown id>", "qualifiers": {"locus_tag": ["ctg1_1152"], "transl_table": ["11"], "translation": ["MEQKQEQEIHATVSINNVQYEVIKNFRDGFSEEAFKERYAEILNKYDYIVGDWGYEQLRLRGFFDDSNQRATYDTKISTLTEYLYEYCNFGCAHFVLRKVKK"]}, "location": "[1208505:1208814](+)"}, {"type": "CDS", "id": "<unknown id>", "qualifiers": {"locus_tag": ["ctg1_1153"], "transl_table": ["11"], "translation": ["MSQTLTVKVKLIPTKVQIRLLEQSSHEYIKVINTLVSEMVEAKKSTKKSTKDIKANIPSAVKNQAIKDAKSLFATKVKKSNYKTIPILKKPICVWNNQNYSFDYNHISIPLMINGKSTRLKVRALLVDKNNRNLNLLKHKLGTLRITKKSNKWMAQISVTLPTNEGVGTKILGIDLGLKVPAVAITDDDKVRFFGNGRQNKYKKRQFRSVRKKLGKDKKLNAIQQLDNKEQRWMQDKDHKISRKIINFAVDNHISVIRLEKLTNIRQTARTSRKNEKNLHTWSFYRLSRFIAYKAMLAGIQVEYVNPSYTSQSCPQCAEKNKARDRKYKCRCGFKTHRDIVGAMNIRYATVIDGNSQSA"]}, "location": "[1209115:1210195](-)"}, {"type": "CDS", "id": "<unknown id>", "qualifiers": {"locus_tag": ["ctg1_1154"], "transl_table": ["11"], "translation": ["MEERFFLYDDTVATKTRFVSFMGENERHDLALLYSDRHYGKTIVLDMQSNKFAIIGADDLNEPGYLEHAFSMTEEIAEELRSFLFELI"]}, "location": "[1210435:1210702](-)"}, {"type": "CDS", "id": "<unknown id>", "qualifiers": {"locus_tag": ["ctg1_1155"], "transl_table": ["11"], "translation": ["LERELALEIVRVTEAAALASAQWMGRGKKNEADDAATTAMRDMFDSVNMAGTVVIGEGELDEAPMLYIGEELGTGNGPEVDIAVDPLEGTNIVAKGLANAMAVIAIADKGNLLHAPDMYMEKIAVGPKAAGKISLDDPIEKTIEIVAEANNKKIRDLTVIVQERERHQDIIDRVRAKGARVKLFGDGDVGASIATALPGTGIDLFVGIGGAPEGVISAAALKCLEGEMQARLVPMNEEEEARCREMGLEDPRQLLMLDDLVSGDDAIFSATGVSAGELLDGVKFLGGDLAETYSIVMRYKTRTVRFIKTHHHLDHKPHLNLDI"]}, "location": "[1210719:1211691](-)"}, {"type": "CDS", "id": "<unknown id>", "qualifiers": {"locus_tag": ["ctg1_1156"], "transl_table": ["11"], "translation": ["MYFVDRKKIEQMLVCLERATSTFQEKKIYETEFEFYALERIAHLIIDTVLDVGNAMIDGFIMRDPGSYEDIIDILMDERVISEEDGQGMKEIILLRKMLTQDYIQMNHDELYKTIQKHIAVVEKYPANIRSYLEKELGPVSAFVPE"]}, "location": "[1211838:1212279](+)"}, {"type": "CDS", "id": "<unknown id>", "qualifiers": {"locus_tag": ["ctg1_1157"], "transl_table": ["11"], "translation": ["MGEARTTKDEIVQLLKVKGEHTVAELADVLEITEMAIRRHLSNLEKDGLIYSKMVRQHVGRPTYLYGLSEKGEDTFPKEYKQFAIDMLEDLARMGDEKILQYVLKERTKRMEEQLQKRVSNQKNLAYKVQEIAAMQEKNGYMVQIKRDGEKSFVIEKQNCPLKEIAERFPQVCKDEKEMYKRLFTNADVKTLANMCEGDCSCSYQIKEKK"]}, "location": "[1212359:1212992](+)"}, {"type": "CDS", "id": "<unknown id>", "qualifiers": {"locus_tag": ["ctg1_1158"], "transl_table": ["11"], "translation": ["MYKGYLIDLDGTMYRGEEQIEEASDFVKALGERGIPYLFVTNNSTRKPEQVAEKLVRFDIPAKAEQVFTTSMATANFIYERKQDATVYMIGEEGLHDALVEKGFELVDENPDFVVVGLDRDITYEKLAKACLAVRNGATFISTNGDIAIPTERGLLPGNGSLTSVVAVSTGVDPIFIGKPESIIMEQALKVLGIEKMKH"]}, "location": "[1213101:1213701](+)"}, {"type": "CDS", "id": "<unknown id>", "qualifiers": {"locus_tag": ["ctg1_1159"], "transl_table": ["11"], "translation": ["MVGDNYDTDILAGINAGMHTLLVHTGVTTVEKLTEYEVQPTQVVHNLTEWIEKM"]}, "location": "[1213700:1213865](+)"}, {"type": "CDS", "id": "<unknown id>", "qualifiers": {"locus_tag": ["ctg1_1160"], "transl_table": ["11"], "translation": ["MKHVIVYAHPNTESFNHAILETVKSELEEKGHEVRVRDLYELNFNPVLGASDFISFSQGNTPEDIKEEQEHISWADSITFIYPVWWAGLPAILKGYVDRVFSHGFAYAYGEKGIEKLLSGKKGLLLSTMGNTKEAYTAGGMFDAMKKTVDVGIFEFTGIETIEHTFYTSVPSVDDGVRKQYLEEVKDVVNRAF"]}, "location": "[1213904:1214486](-)"}, {"type": "CDS", "id": "<unknown id>", "qualifiers": {"locus_tag": ["ctg1_1161"], "transl_table": ["11"], "translation": ["MIFASDLDQTLIYSRKSFRAPIEDESIQLIETLDGKEISFISHKTISLLKKLQLHSHFIPVTTRTIEQFQRITLFQNEIIPEYAITSNGGNILHNGKQDGTWNRTVKERLSVECIERNDILKEFGQIAHKDWVISQKTADDLFHYCIIKRENIPYDELSSFTSWLDKQGWNHSLQGRKLYFVPKPINKWDAVQYIKEILQIDTIITAGDSLLDLCMLEKANHAFAPLHGELGAMHDNLQSYILKTDAIGIYAAEEIVNKSLQIIHSSLPTS"]}, "location": "[1215038:1215854](-)"}, {"type": "CDS", "id": "<unknown id>", "qualifiers": {"locus_tag": ["ctg1_1162"], "transl_table": ["11"], "translation": ["MVKVNSHISSYDPNDAIFLLKDISDLMKESSTETREQAIQAGTHYSEMLPMEYKPSKAYMDLFFSSLQQYKHKLAIAVGVVAEQIIQTKGTNLVLVSLARAGTPIGILIKRYIRYQYNLDVPHYCISIVRGRGIDENALHYILEHHPKETIQFIDGWTGKGAIKKELEYAVHTFNERNNTHISHCMAVLADPGYCTSIYGTREDFLIPSACLNATVSGLISRTVLNNTYIGPNDFHGVKYYKELEQEDLSNFFVDEVTDLFPSVHSHIDNQLRYITSTYTDPSWQGLKDIQSIQSHFEIDDINLIKPGVGETTRVLLRRIPWKILICKQNNPDLKHILLLAKEKNVPIEIYENMTYSCCGLIKPLRRETL"]}, "location": "[1215850:1216963](-)"}, {"type": "CDS", "id": "<unknown id>", "qualifiers": {"locus_tag": ["ctg1_1163"], "transl_table": ["11"], "translation": ["MKTNNSPISLLQTQSNTYNVLNNIQVHVEVRDNPYNLALDNLFQMAARINKKRSFLFVSTILGKHLPIKPAVSLSSGFALAARYMEMLHNTSHPFQKEILNLISLEIHEIPEEVFRYQYPLQEEVLFIGFAETATALGHSMFQCFQNAKYVHTTRESIPHLESVITFEEEHSHATSHRCYVDESFFQNSNPIVLVDDEMTTGKTALNIIRSIQNKFPREEYIIASLLDWRSHTNRRQFKQLEDELQIKIHVISLLEGSIHTTGQPLNIAKTDIQIEETKPDFKKHTLTCPKLPYTSNYIKYTGRFGISAYEQQHIHSFAQEAGKTLKRERIGKRTLCLGTGEFMYIPMKIAAEMGENILYQSTTRSPIHPVSNDVNYAIHNHFSYPSPEDSTITNYFYNISPHDYDEVFVFIERDLGEEALSPLLQQLQTVIPFIHIVSFSNSIEKEG"]}, "location": "[1216968:1218315](-)"}, {"type": "CDS", "id": "<unknown id>", "qualifiers": {"locus_tag": ["ctg1_1164"], "transl_table": ["11"], "translation": ["LNYFSYLSSEERQNFFYKEPLSFSKNIGKEQLAYALGATLYTPGTKETIAEDIIRKKHVDATSIILCLEDAISDEEVKLAEQNIVVQIQQIANLVSANILNQADIPLLFIRVRQPSQMKTIVTELGSAVHCLCGFVFPKFTPINGKTYIDQLACINELYSLSLYGMPILESPEIMYKETRAESLLQIKDLLDSYHDYILNVRIGATDFSSIFSIRRNKYTPIYHITVVRDCISDIINVFSRATNEYIISGCVWEYFSNDHEEGLIQEVSLDHANGLIGKTVIHPSHIKVVQAMHIVTMEDYLDARSILQNADTYNGVLKSSFSNKMNEVKPHYGWARKTILKSNIYGVLHENKQFTDLLITNAKQHV"]}, "location": "[1218259:1219363](-)"}, {"type": "CDS", "id": "<unknown id>", "qualifiers": {"locus_tag": ["ctg1_1165"], "transl_table": ["11"], "translation": ["VDIHKLTEEEANEINTWAYEEPYNLYSFSGEKEVIRELLDGTYYGCCNDQEEFIGYFCFGENAQVPGGRDANLYGGEDVIDIGLGMKPDLTGKGMGEMFFQAGIAFAAKEFNSKMFRLSVATFNTRAITLYKNIGFKQGSIFLSRGREFMLMEYERPSA"]}, "location": "[1219524:1220004](+)"}, {"type": "CDS", "id": "<unknown id>", "qualifiers": {"locus_tag": ["ctg1_1166"], "transl_table": ["11"], "translation": ["MKESNQLQERALQLLQERGVTIDDIAELVHFLQKKYHPNLEMSECRYNVERVLSKREVQNALITGIELDVLAEKGMLSEPLQDIVKRDEGLYGIDEVIALSIVNVYGSIGFTNFGYIDKLKPGILEYLNDKSTGKVHTFLDDIVGGIAAAASSRLAHRADHSE"]}, "location": "[1220027:1220519](-)"}, {"type": "CDS", "id": "<unknown id>", "qualifiers": {"locus_tag": ["ctg1_1167"], "transl_table": ["11"], "translation": ["MIQHIYEHYHMHVKELIPLGPYKSFWIRNKIYVLVPIGEMEEEVLVEMKKLSDYMNQQGDITVATFVPTIHGYYVSEIEEQNYCLLKGMRTLERHAMSLGSELSIFHKRGAFFPEEIEQLSRIGEWKALWEKRLDQLEKFWQSQVMNHPSDVFDQLFIESFPYYLGVAENAIQYVVDTEMDDTPQLTDAATICQERFTPLLWHQTKRLKLPFDWVYDHPTRDMAELIRYMMIEKKKDWEQTIIQFVTDYERNYSLSSFGWRLLFARLLFPLHYFETVERYYQTGNEEQKSIYRDRLEAILHDVNRSEQFMKHFYGSLRLPVDKLGIRKLDWLS"]}, "location": "[1220639:1221641](+)"}, {"type": "CDS", "id": "<unknown id>", "qualifiers": {"locus_tag": ["ctg1_1168"], "transl_table": ["11"], "translation": ["MPKMGNTFLTIQELEKKKEYLLGLSSVIPTWNTSYQFLFKEIQQELLGKVNEKLEKHQFVLNICTDQQVGA"]}, "location": "[1221700:1221916](-)"}, {"type": "CDS", "id": "<unknown id>", "qualifiers": {"locus_tag": ["ctg1_1169"], "transl_table": ["11"], "translation": ["MENPHMQEQVLEVLDKLRPFLLRDGGDVELVDIEEGIVKLRLMGACGSCPSSTITLKAGIERALLEEVPGVIEVEQVF"]}, "location": "[1222112:1222349](-)"}, {"type": "CDS", "id": "<unknown id>", "qualifiers": {"locus_tag": ["ctg1_1170"], "transl_table": ["11"], "translation": ["MVNVQVYGTKVICASCVGMPSSTETFEWLQAAIGRKYEGQENKFNFEYIDFQEEQEDEDKKAFAERVVEEDLFYPVVLINGEIVGEGNPRLKDVYEEIEKYL"]}, "location": "[1222544:1222853](+)"}, {"type": "CDS", "id": "<unknown id>", "qualifiers": {"locus_tag": ["ctg1_1171"], "transl_table": ["11"], "translation": ["VKNGVKHGLPTEVQQLMERYTVELKEIFLDEKIVGVYIYGSIALGAFHKETSDVDFVTVISDSVNEAEKQQLVELHKKLSDNTLGKRMDGMYIPLVDLGKYNDEINEYVYCADGKANVGHWDINAVTWWTLKNQGITVTGKEAEDLPLQIQWNDVVNTMKYNVEQYWSEKAKQPYLFFVEEWVESAVVTMGRILYTLDYKTIVSKDRGLQYLLESSAEEWELLLKEVERIRHNPKEKRMLSRWRRADMTKRYLLHLIETCREKW"]}, "location": "[1222905:1223700](+)"}, {"type": "CDS", "id": "<unknown id>", "qualifiers": {"locus_tag": ["ctg1_1172"], "transl_table": ["11"], "translation": ["MNIELATYEEKNEQMSMRQVISILLIIFGVMHGIGFLNLLYDSSLYPWYVDYLIPPFTFCMIIVMYAPARNCCLHLIKSLQFNNFKYYVTIVMTAIVMLIYLAILNLVLPHGLGVDESNIVIEPTKSEIILYVVVLTVFAPIWEELLFRGILFKKLSQRFSTLTSIVISACIFTLGHPLTVGSLLYIFGMGICLAYTYKKTKNLLVPIGIHLLNNSFYLLLNFQL"]}, "location": "[1223798:1224476](+)"}, {"type": "CDS", "id": "<unknown id>", "qualifiers": {"locus_tag": ["ctg1_1173"], "transl_table": ["11"], "translation": ["VKDTVLQETISQQELHKVVQKNTAYYDFKWGKVENPAQGNTWNWVAFFFPTFWLAYRKMYKLFIIFALLAIPSIVIPPFIDIPDGIYVTFSLALQLGMMIFTGWQGNRLYYKHAVRVFRKGEDASDHEKAYFLQSKGGVSVAGMIGLQIIVGIVFGLAALGLSFLPTEPNIKNVVRSSDEGVTLEIMTDNPTWKFVKKEKEYDVVEFTGYDYTEKKNVKIKFAVYFDEDYFEWQEVYENNKKLSEEEVEEYQIYIEENNWGF"]}, "location": "[1224811:1225600](+)"}, {"type": "CDS", "id": "<unknown id>", "qualifiers": {"locus_tag": ["ctg1_1174"], "transl_table": ["11"], "translation": ["MISALIEALIGSISLSTGLHTKKIDANILYLQQYEWF"]}, "location": "[1225670:1225784](+)"}, {"type": "CDS", "id": "<unknown id>", "qualifiers": {"locus_tag": ["ctg1_1175"], "transl_table": ["11"], "translation": ["MATLPNCPKCNSEYTYEDGVLFVCPECAHEWGQDAEAENNDGAKVVKDANGNVLQDGDAVTVIKDLKVKGTSSVVKIGTKVKSIRLVDGDHDIDCKIDGFGAMKLKSQFVKKA"]}, "location": "[1226111:1226453](+)"}, {"type": "CDS", "id": "<unknown id>", "qualifiers": {"locus_tag": ["ctg1_1176"], "transl_table": ["11"], "translation": ["LKGVIELQIWQLAAAYIFILILIGLVKLKGIPREKQIALATFRMTIQLVLVAYVLTYVFENSNPFYTIALITSITTFAIFNIYKRVNIPMSKELKRVAALSMVAGSIGPLLLFIFVIIGHDPWYAPQYIVPITGMLVGNAMTGVSLGANTFLNNMKSQRGQIEGALMLGATPKEAAAPLIRDAFDSAILPTINSMVGMGIISLPGMMTGQILSGVSPFTAIQYQIAIILGISGSTAFAVIIFLQLGYKTFFNKRCQLKEVDYDAK"]}, "location": "[1226674:1227472](-)"}, {"type": "CDS", "id": "<unknown id>", "qualifiers": {"locus_tag": ["ctg1_1177"], "transl_table": ["11"], "translation": ["MFILKDVIYKDILHIPYLQIQNEKITCIIGESGSGKSTLLRMLNDLQSPTSGTIEYNGKLISDYPPIQLRRDVVMLGQTPPIFDGTVKENLLTGLRLSEKPFPNDDALRSALQTVSLDKQLEDSASSLSGGEKQRLAFARIVLMDPPVYLLDEPTSALDNDTERRVMKQFTELARKKKKTVIFITHSQQLPKEIADDIIEISKTNGATRKEVLSIEGRY"]}, "location": "[1227455:1228115](-)"}, {"type": "CDS", "id": "<unknown id>", "qualifiers": {"locus_tag": ["ctg1_1178"], "transl_table": ["11"], "translation": ["MKHLVILGGGYGGMRILQRLLPSNQLPDDVQVTLIDKVPYHCFKTEYYALVAGTISETHIRIPFPEHPRLNIQYGTITNIDLEEKAVHLDGGEAIQYDDLIIGLGCEDKYHNVPGAKEYTHSLQSIEQTRKTYEQLNSLEPNATVAVVGAGLSGVEVASELRESRSDLKIYLFDRKDRILFPYPEKLSRYVEEWFVKHKVTIIRNSNITKVEPNIVYNHDEPLECDAIVWTAGIQANEVVRNLPVEQDGSGRVVLTKYHNIPNNEHVYVVGDCAALPHAPSAQLAEGQGEQIVQILLKRWNNEPLPDELPIIKLKGVLGSLGKKHGFGLLANQPLMGRVPRLLKSGLLWMYKYHKG"]}, "location": "[1228576:1229647](-)"}, {"type": "CDS", "id": "<unknown id>", "qualifiers": {"locus_tag": ["ctg1_1179"], "transl_table": ["11"], "translation": ["LIKPLIEFCVGNLASGSQAALEKLEKDPNLDVMEYGCLGYCGICFEGPFALVNGEVVQGATVEELVNNVYDYLDENPMF"]}, "location": "[1229999:1230239](+)"}, {"type": "CDS", "id": "<unknown id>", "qualifiers": {"locus_tag": ["ctg1_1180"], "transl_table": ["11"], "translation": ["MSQFSFTKMHGLGNSYIYVNMFEEQIPEEDLVLVAEKVSNINTGIGADGMILICPSDVAPVKMRMFNNDGSEGKSCGNGLRCVAKYAYEHKLVEETVFTIETLAGIVTAEVTVEEGKVTLAKIDMGAPRLTRAEIPMLGEGETPFIRENFLYNNHRYAFTAVSMGNPHAVIFVDDVEQAPLTTLGPVLETHEMFPERVNVEFIEILNDAEMNFRVWERGSGVTQACGTGACAAVVAAILNGKMERGKEITVHLAGGDLMIAWTEEGNVLMKGPAEVICRGVYEYKIEA"]}, "location": "[1230477:1231344](+)"}, {"type": "CDS", "id": "<unknown id>", "qualifiers": {"locus_tag": ["ctg1_1181"], "transl_table": ["11"], "translation": ["MIEVTEQAAFQIKDMLKDAEDGEKYVRLAVHGGGCTGLSYGLGFEVEPKEDDTVLEFFGVEFVIDTESAPIVKGVKIDYKQSMLGGGFTIDNPNAIASCGCGSSFRTATNAGKPEEC"]}, "location": "[1231385:1231739](+)"}, {"type": "CDS", "id": "<unknown id>", "qualifiers": {"locus_tag": ["ctg1_1182"], "transl_table": ["11"], "translation": ["MNPILLDVPLQIETDRLILRAPLQAGEGNVVHEAIKDSIRELKPWLSLFQSIPTVEETEILLRNAHIDFLKRESFRYLIYHKETNDFVGTASLHRIDWKVSKCEIGYWINTQFSGSGYMTETVSALTNLGFQLFKFRRIEIRCECNNTKSRALPEKLGFELEGILRNEDFSADGKQLTDTCIYAKIK"]}, "location": "[1231844:1232408](-)"}, {"type": "CDS", "id": "<unknown id>", "qualifiers": {"locus_tag": ["ctg1_1183"], "transl_table": ["11"], "translation": ["VKSFKRVLIVGMALTTVSILGACSSDTDVLTKVGVKQPAKAEGDVLKEQKKTPMTTSKRESIKNEDAPSSQKRYISHDESKKIEEGMMYTDILNTIDYGGENIKHYNNNEKRVFYTEKDTDGTYEIMVELNTYGYVVNIERTAIKDTEKDTEKGKENRVSTKRIEEPVKEYEEKNDRVPWYKDVNNNSAAVSYNHYLKIKKGMPANQVKAAIGQPHVIEKYKSYSVYDYTGYGGEGSLRVIFEPNGTVTDVVEDGLPR"]}, "location": "[1233390:1234167](+)"}, {"type": "CDS", "id": "<unknown id>", "qualifiers": {"locus_tag": ["ctg1_1184"], "transl_table": ["11"], "translation": ["MMEDILEFIGRYVIKPIISLVRYLVIEIIIEGLIEGVINGIRKLRDKWRNWRERRYWR"]}, "location": "[1234436:1234613](+)"}, {"type": "CDS", "id": "<unknown id>", "qualifiers": {"locus_tag": ["ctg1_1185"], "transl_table": ["11"], "translation": ["VINGEIGVKDVIGGSVGDECAKQKRYTEVMKKFNEIIENDLHLESVLVPIGDGMKISKVKK"]}, "location": "[1234569:1234755](+)"}, {"type": "CDS", "id": "<unknown id>", "qualifiers": {"locus_tag": ["ctg1_1186"], "transl_table": ["11"], "translation": ["MKRYIALFSILVVFASLLVGCDLNRMGKDEYYVQITVDGKEFDSKASDGQKFKDYEYKLTGFDKDGKEKELEFIAQKNLRKEAFLRVYHSDKKGVTAWEEVKKDELPAKVKEKLGVK"]}, "location": "[1234860:1235214](+)"}, {"type": "CDS", "id": "<unknown id>", "qualifiers": {"locus_tag": ["ctg1_1187"], "transl_table": ["11"], "translation": ["MIVISACLGGIACRYDGNDNLVSKIEELLQKEDTVLICPEVLGGLPTPRPSAEIIGGNGDDVLDGKAKVMTKDGEDVTEAFVNGAYKALEQIKNLQPEYIILKERSPSCGSSTIYTGEFNGNKQTGYGVTTALFKRYGFKVFSEEEFESKKRN"]}, "location": "[1235244:1235706](-)"}, {"type": "CDS", "id": "<unknown id>", "qualifiers": {"locus_tag": ["ctg1_1188"], "transl_table": ["11"], "translation": ["MGSLYNLMKPYSEFRSKEEFNTYQKQVLKCYRFQLNKTDSIIIHFLGKYAVNEKQKTVGVACPLMETIAKNVGKSIRTVRRSIAKLEGLGIIKRVATKERHKRGGYSANLYIFLISAIDRMDDRMKMSACKSEDYAAGCSGKEQKNERETILSKNIPQIKEKRKITYELDETYCRHDIPKPFIYALLPMTSNPKKINIFWSKVELAYKKSGLLEQGVLLEQILADEEVYGNFIWRVKSVVRAYKYGEIRKNVKALLYSTVRDLFLEVGLEWGAALRRSKGIALFDPFKKEPCV"]}, "location": "[1235786:1236668](+)"}, {"type": "CDS", "id": "<unknown id>", "qualifiers": {"locus_tag": ["ctg1_1189"], "transl_table": ["11"], "translation": ["MEELQQNKTALEGSGKPLLKNTNFLFLWAATLFSSFALAFFTFSQTWYIAKTLNLEASLGVVFVALSVPRLIFMIIGGAVADKFPKKNIMFYSNIIRAILVATILTWFIVGDVTLYTFALFALFFGLADAFFWSADGSILPELVEKSRLTQANSLTQMTNQASVILGPVLGGILIKFTNYETIFSITILLLIVAAILVQKIQFTMPELKDTDKGMFTSIKEGILYVKESPFLSTFLICSAFLNLFLIGPMQVGFPLFVKNVLHGDSLQFSYLEASVGGGMAIGAVIVGLRNINRRRGLFCIIMMLLSGVFFLAINFSTVLWQALLAGMFYGITIAMAIVPLMAMIQSTVKEEMMGRVMSLLMLSSMGFIPLSYAFTSIALALGIPIVTVMKSGAIAVIVFVLFVAIRVPVVRKFD"]}, "location": "[1236685:1237933](-)"}, {"type": "CDS", "id": "<unknown id>", "qualifiers": {"locus_tag": ["ctg1_1190"], "transl_table": ["11"], "translation": ["MKEPIIVKKEAFQAIGVSVTTTNEKEASTEGKIPELWNRYFQEQMMHHIPNQQTKETLAFYSNYESDETGTYTFTIGMPVSSLKEVPENMTTLTIPAATYAVFTTRKGPVAEVVCEAWEYIWKWSKENKRAFTTDFELYDEKATDPTNVQLDIYIALA"]}, "location": "[1238161:1238638](-)"}, {"type": "CDS", "id": "<unknown id>", "qualifiers": {"locus_tag": ["ctg1_1191"], "transl_table": ["11"], "translation": ["VAENQKVYDITIIGGGPTGLFTAFYGGMRQASVKIIESLPQLGGQLSALYPEKYIYDVAGFPKVRAQELVDNLKEQMKKFDPTVCLEEAVDTLEKQADGIFKLVTNKQTHYSKSVIITAGNGAFQPRRLELEGTAKYEKKNLHYFVDDMNKFAGKRVVVFGGGDSAVDWTMMLEPIAEKVTIVHRRDKFRAHEHSVENLMNSRAEVSTPYVPVELIGDDKIEQVVLQHVKTEEKVIIDVDDVIVNYGFVSSLGPIKNWGLDIQKNSILVNSKMETNIPGIYAAGDICTYEGKVKLIACGFGEAPTAVNNAKAYFDPNAKLQPMHSSSMF"]}, "location": "[1238762:1239752](-)"}, {"type": "CDS", "id": "<unknown id>", "qualifiers": {"locus_tag": ["ctg1_1192"], "transl_table": ["11"], "translation": ["VKTPKIVVLGAGYGGMITTVRLQKALSVNEAEITLVNNNSYHYQATWLHESAAGTLQDEKICLDIQDVIDTNKVNFVQDTVVEIKAAEKRIILKDGELEYDYLVIGLGFESETFGITGLKEHAFSIANINATREIREHMEASFAKYADEKRDELVTIVVGGAGFTGIEYVGELANRVPELCKQYNVPREKARIICVEAAPTALPGFDPALVEYAVKQLEKKGVEFRIGTAIKEATEEGIIVANGDDTELIKSETVVWAAGVRGNGIVEESGFEAMRGRVKVDEYMHAPGYEEVFMVGDAALIINEEINRPYPPTAQIAIQQGYNIAHNLTVLVRGKGEMKKFAFDNKGSVCSLGHDDAMGVVMGKKLTGWKASFMKKVIDNRYLFLLGGPLLVLKKGKLKFF"]}, "location": "[1240213:1241422](+)"}, {"type": "CDS", "id": "<unknown id>", "qualifiers": {"locus_tag": ["ctg1_1193"], "transl_table": ["11"], "translation": ["MEKRGKVWLAVSGLVATKDGRWLFVKKKYSGLKGKWSLPAGFVNEGETVDEAVKREVLEETGIVAHVKGIIGVRSGVIRDEISDNMIIFLLEPEGENIIVQEKELSEVAFLHPDKIADDPNTSVLIKYLLGGRSELHLEVDKTLNPGESFGYTAYHVFTARAKEREKE"]}, "location": "[1241544:1242051](+)"}, {"type": "CDS", "id": "<unknown id>", "qualifiers": {"locus_tag": ["ctg1_1194"], "transl_table": ["11"], "translation": ["VSIPVLLISMMLFFILFFGIGFLLNMILRATWVMVIVYPIVCMLIINKASMWDYFSKPKETFSSFGTSVSHLGQADLFILSTGLVGAALAGVVIKKLRKSGYQMF"]}, "location": "[1242047:1242365](+)"}, {"type": "CDS", "id": "<unknown id>", "qualifiers": {"locus_tag": ["ctg1_1195"], "transl_table": ["11"], "translation": ["MLKRYCIRIMMTCLLAIALCVTWNAFTGVSLLEIVKKYEGTSAKEVHAAEVKRNVAPSKEVINALEQANDWSKYRSIEMTATGYTSGIESTGKRPGHPEYGITYSGVKVKRDLYSTIAADLRVFPIGTILFVPGYGYGVVADKGGAIKGNRLDLYYDTVKDVYSQWGKKKVNVYVVKVGNGKFTEEELTMLNQDETMQVFRGQYLKQR"]}, "location": "[1242451:1243078](+)"}, {"type": "CDS", "id": "<unknown id>", "qualifiers": {"locus_tag": ["ctg1_1196"], "transl_table": ["11"], "translation": ["MFQVQKELAGHEVVIVALFEEEKMSSFVQELDKAFEGQLQVLLEEKELSTKKKAISKVHSLGKTNVKRYYFVGLGKKESYTTETLRAALGKAFKTLQVAKVQDAAILLDSFVTEKLDAIDVAHIAAEVQGLGTYELQTYKSDKKDRVELEKFTAITAEDAQEIEAALTVGYVHGRATNSARTLVNMPPNVLTATKLAEYAVELAEKYDMDYKVLEKEEMEDLGMGALLAVNQGSVEPPKMIALIYKGKEEWTDVIGFVGKGITYDTGGYSLKPREGMVGMKGDMGGAAAVLGAMEIIGELRPEQNVIAVIPSTDNVVSGTAFKPDDVITSMSGKTIEVLNTDAEGRLALADGITYAKKLGANYLVDVATLTGGVIVALGNYTTGAMTNNEELFEQVLEASMETDEPIWQLPIFDRDKERVRNSKFADLNNSPGREGHAVMAGTFLGEFAEDTPWVHLDIAGTSETKGAHDLGPAGATGAMVRTLATLVERFGEE"]}, "location": "[1243223:1244708](+)"}, {"type": "CDS", "id": "<unknown id>", "qualifiers": {"locus_tag": ["ctg1_1197"], "transl_table": ["11"], "translation": ["MHEWGLSEELKIQTKQMIEIAERELSIMRNAIDKEDECILCKMEDIHHMLANVQTLAATYYIQAYLSPYTESSSFITTAIQHLSARKHGALIVVERNETLEAFIQTGTTLNAHLTAPLLESIFYPGNPLHDGAVLVKNNHIVSAANILPLTKSTEVDPELGTRHRAAIGLSEKSDALILVVSEETGRTSFALNGILYTISL"]}, "location": "[1244889:1245495](-)"}, {"type": "CDS", "id": "<unknown id>", "qualifiers": {"locus_tag": ["ctg1_1198"], "transl_table": ["11"], "translation": ["MNWKQEFSRWLSYAQLDAELKEQLENMKQDEKKIEDSFYKNLEFGTGGMRGELGAGTNRLNVYTVRKATKGLASFIEKLGEEAKKRGVIVAYDSRHKSPEFAMEVAATLGARGITTYVFESLRPTPVLSFAVRHLHTVSGIVLTASHNPPEYNGYKVYGEDGGQLPPKEADELISYVDAIEDELTVEVADVEQLKADGLLHIIGQEVDDAYAAELNNVIINKEMVEKAGKDLKIVFTPLHGTSNISVRRGLEEVGFTDVTVVKEQELPDPNFSTVKSPNPEEHAAFEYAIRDGEKVGADVLIATDPDADRLGVAVRNHNGEFQVLTGNQTGALMLDYLLSQKKENGILPENGVVLKTIVTSEIGRTIAKAYGLDTVDTLTGFKFIGEKIRQYEESGQYEFQFGYEESYGYLIRPFCRDKDAVQSVLFACEVAAYYKSQGKTLYDGLLEVFEKYGFFREDLVSLTLKGKDGAEQIQEMMATFRENPPKEVAGLTVVAVEDYKASIITSLQDGHKEEIHLPKSNVLKYQLEDGSWFCLRPSGTEPKIKFYFGVQDSSLQNSEQKLLTIKEDIMNRL"]}, "location": "[1245638:1247363](+)"}, {"type": "CDS", "id": "<unknown id>", "qualifiers": {"locus_tag": ["ctg1_1199"], "transl_table": ["11"], "translation": ["MKKVRKAIIPAAGLGTRFLPATKAMPKEMLPIVDKPTIQYIVEEAVKSGIEDIIIVTGKTKRSIEDHFDNAFELEQNLLEKKKYELLEKVQASSKMVDIHYIRQKEPKGLGHAVWCARKFIGDEPFAVLLGDDIVQAEKPCLRQLMDEYEKTLSSVIGVQTVPETETHRYGIIDPLEQEGRRYQVRNFVEKPAQGTAPSNLAIMGRYILTPEIFMFLEQQHVGAGGEIQLTDAIQSLNEIQRVFAYDFEGKRYDVGEKLGFVQTTIEMALQHPELRDDMVAMMKKILEEQANQES"]}, "location": "[1247470:1248358](+)"}, {"type": "CDS", "id": "<unknown id>", "qualifiers": {"locus_tag": ["ctg1_1200"], "transl_table": ["11"], "translation": ["MRRFHVLDLALAAMFVALMAIGANIVSWAPFLQVAGIPLSMQPFFAILAGLLLGSRLGALSMTVYMLVGVAGAPIFANFKAGFGALLDPTGGFIIAFIIVAYVSGKLVEQKERPTFITFAIASFTGIILTYIIGTTYMYGAVNLFMGGNMSYKAAWMIMMWFAVKDIAFTIIGAIIAPRIYYAVRRSAYQHSHSTIS"]}, "location": "[1248403:1248997](-)"}, {"type": "CDS", "id": "<unknown id>", "qualifiers": {"locus_tag": ["ctg1_1201"], "transl_table": ["11"], "translation": ["MKQKFCILLLMFSLLTIVPNCAITAKASNLTIDVKTVTQKGKKPYIEYQINRPSFHNFSDSKFQNKLNLYYKKSTDKFKNKLEKEAKKYYKETEGSSTPFHPYVANVDYKVSLNKPPFLSLYVNYYQYTGGAHGLYTWKANTFDLNEKKLLHLDDLFQQKDKYKDVIRAEIVRQIKQNESIYFPDATEKVMSMKKFHFFLEPDNLVIYFPLYEIAPYSSGIPQFRIPYTLLRDYLKPSYQNILIDNK"]}, "location": "[1249047:1249791](-)"}, {"type": "CDS", "id": "<unknown id>", "qualifiers": {"locus_tag": ["ctg1_1202"], "transl_table": ["11"], "translation": ["MAKTLMDSLGIELLEMTEEKVVATMPVDERTHQPFGFLHGGASVALAETVASVGSYNLIDQEKCICFGLEINANHIRSKKDGIVTAIGTPIHRGQSTMVWDVRIIDENDDLLCISRCTVAIKEKREK"]}, "location": "[1249886:1250270](+)"}, {"type": "CDS", "id": "<unknown id>", "qualifiers": {"locus_tag": ["ctg1_1203"], "transl_table": ["11"], "translation": ["MYSMEQVVNLAKHRGFVFPGSEIYGGLANTWDYGPLGIELKNNVKKAWWKKFIQESPHNVGLDAAILMNPKTWIASGHVGNFNDPMIDCKKCKARHRADKLIEDALDAKGIEMVVDGLTFDQMADLMKEHEVKCPDCGSEEFTEIRQFNLMFKTFQGVTESSTNEIFLRPETAQGIFVNFKNVQRSMRKKLPFGIGQIGKSFRNEITPGNFTFRTREFEQMELEFFCKPGEDLEWFAFWRETCKNWLLSLGMTEESMRLRDHGEEELSHYSNATTDIEFKFPFGWGELWGVASRTDFDLKRHMEHSNEDFNYIDPQTNERYVPYCIEPSLGADRVTLAFLCDAYEEEQLENDSRTVLRFHPALAPYKAAILPLSKKLSEGATEVFAELAKDFMVDFDETGSIGKRYRRQDEIGTPFCITYDFDSVEDKAVTVRDRDTMEQVRMPISELKGFLEKKIQF"]}, "location": "[1250309:1251686](-)"}, {"type": "CDS", "id": "<unknown id>", "qualifiers": {"locus_tag": ["ctg1_1204"], "transl_table": ["11"], "translation": ["MHPFVKALQEHFTAHQNPEKAEPMTRYMKNHFPFLGIQTPERRQLLKDVIQIHTLPDKKDFQIIVRELWDLPEREFQAAALDIMQKYKKHINETHIPFLEELIVTKSWWDSVDSIVPTFLGTIFLKHPELISAYIPKWIASDNIWLQRAAILFQLKYKQKMDEELLFWIIGQLHSSKEFFIQKAIGWVLREYAKTNPDVVWEYVQNNELAPLSKREAIKHIKQNYGINNEKIGETLS"]}, "location": "[1252032:1252746](-)"}, {"type": "CDS", "id": "<unknown id>", "qualifiers": {"locus_tag": ["ctg1_1205"], "transl_table": ["11"], "translation": ["MEDQGVLAGFFALSFAFILVVLIWAIIAYLLTAFALYTMAKNDGATDGALAFIPFLNSKIWGDLAKDKLPDFLKEEAGWKVFGIYVACFIFNFVPILYLLATAVSIVLSIYLIYAILDRYGTNSILFTIIHTITFSVFLPIHLFIIRNEPVRYKE"]}, "location": "[1252863:1253331](+)"}, {"type": "CDS", "id": "<unknown id>", "qualifiers": {"locus_tag": ["ctg1_1206"], "transl_table": ["11"], "translation": ["LHETTQELANWQYYFAIAVFLITYAIIISEKINRAVIALLGAALMVIVGVVDLHNAFTKHIEWGTITLLIGMMILVNITSKSGVFQYVAIKAAKRAQGNPIKILISLSLLTALGSAFLDNVTTVLLVVPVTLSITRILQVNPVPYLLSEIIFSNIGGTATLIGDPPNIMIGSANKHLDFNAFLLNLAPIVIIIIGVTATILYFMYRKQLIADPVQVKKLMSLDEKQYIKDPVLMKKSLTVLGLTIVGFMTHSIFHIDAAIIALTGATVLMLIGVKEHEIEEVFASVEWVTIFFFAGLFVLVGGLIDIGLIKMLAQKVIGITGGDISYASILILWVSGIASATIDNIPFVATMIPLINDMAVGLGLSPSDAQIDVLWWALALGACLGGNGTLIGASANVIVAGIASREGHKFSYMEFLKVGFPIMIVSLIISHIYIYLRYLM"]}, "location": "[1253410:1254736](-)"}, {"type": "CDS", "id": "<unknown id>", "qualifiers": {"locus_tag": ["ctg1_1207"], "transl_table": ["11"], "translation": ["MDEQRFLFLDFEFTMPQHRKKPKGFFPEIIEVGLVSVAGCKVEDTYSSHVRPKTFPSLTDRCKKFLGIKQEVVDKGISFPELVKKLAEYETKCKPTIVTWGNMDMKVLKHNCEMAGIAFPFFGQCRDLSLEYKKFFGERNQTGLWKAIEAYGKVGTGKHHCALDDAMTTYNIFKLVEKDKEYLVKPAPPTLGELVDFSKVLKKVSTQ"]}, "location": "[1255025:1255649](+)"}, {"type": "CDS", "id": "<unknown id>", "qualifiers": {"locus_tag": ["ctg1_1208"], "transl_table": ["11"], "translation": ["MRETFEIGEIVTGIYKTGKYIGEITNSCPGSYVVKVLAVLKHPVQGDLHNVKQADVPFFHERRALAFREQTNIPQQMVKKYEGEIPDYTESLKLALETQMNSFSEDDSPFAERSLETLEQLKKDYKL"]}, "location": "[1255690:1256074](-)"}, {"type": "CDS", "id": "<unknown id>", "qualifiers": {"locus_tag": ["ctg1_1209"], "transl_table": ["11"], "translation": ["MMPLYFPEDKTEYIIPGIVCVLFIIGAIATWRMFIRISKREAERLQKVEEKLLAEKKQ"]}, "location": "[1256239:1256416](+)"}, {"type": "CDS", "id": "<unknown id>", "qualifiers": {"locus_tag": ["ctg1_1210"], "transl_table": ["11"], "translation": ["MKKRLFFSCCLLFLMAGCDQGKPKEIEVKLHNASGDEVGTAKVVQQTSGVKITIKGEGFTPGPHGLHVHEIGECKAPRFESSGNHFNPDDKKHGLLNPKGAENGDLPNVIADGSGKIKAEIDAPHITLEEGKTTIHRKDGASIIITENADDGMTQPTGKSGDRIACGVIVKKASDMKKK"]}, "location": "[1256484:1257024](+)"}, {"type": "CDS", "id": "<unknown id>", "qualifiers": {"locus_tag": ["ctg1_1211"], "transl_table": ["11"], "translation": ["MQLFHKAINRRGTHSIKWDTYKNEELIHAWIADMDFEVPKPIQTALKQRIEHPIFGYTLPPENIGDIICNWTKQQYDWDIQKEWIVFSAGIVPALSTSIQAFTKENESVLVQPPIYPPFFEMVTTNNRQLCVSPLQKQNDTYVIDFEHLEKQFQQGVKLMLLCSPHNPIGRVWTKEELVQLGSLCTKYNVIVVADEIHSDIIYADHTHTPFASLSEELAERTITCMAPSKTFNIAGLQASIIIIPNEKLRHAFTAIQYRQGFHGLNIFAYTAMQSAYTECNDWLNEIRLYIEDNAQFAYEYIKTHIPALSVTKPEGSFLLWIDCSRLKLSQNERTALLEEKGKIIVEPGEKYGLGGEEHIRINIGCPRSVLEEILNRLRHTFS"]}, "location": "[1257122:1258274](-)"}, {"type": "CDS", "id": "<unknown id>", "qualifiers": {"locus_tag": ["ctg1_1212"], "transl_table": ["11"], "translation": ["MGTYEKMIEVVKNWDPFQMGPEFYETEASDVVNVISVFDDPKYIAKKIQHIYFMSFEEVPALEKCEKLAVELLVIKEGGSCSL"]}, "location": "[1258391:1258643](+)"}, {"type": "CDS", "id": "<unknown id>", "qualifiers": {"locus_tag": ["ctg1_1213"], "transl_table": ["11"], "translation": ["MNHEYTCPYFTFSTRGTTIHYELYEHDNKTERPTFVLVHGFLSSSFSYRRLIPLLSKAGTVIALDLPPFGKSDKSHLFKYSYHNLATIIIDLIEHLSLSNIVLVGHSMGGQISLYVNRIRPELISKTILLCSSSYLARATLPLLYSSYLPFFHLYVKNWIIRRGIVHNLMNVVHDHSLIDDEMKKGYSAPFYDDRIFPALTRMIRDREGDLSSTELQKIETPILLIWGEKDRVVPVHVGHRLHKDLPNSKFISYENTGHLLPEEKPKHVYEEIIAFSAQ"]}, "location": "[1258762:1259602](-)"}, {"type": "CDS", "id": "<unknown id>", "qualifiers": {"locus_tag": ["ctg1_1214"], "transl_table": ["11"], "translation": ["MRDKAKGDGIVKPKVYIAEPVPTFVENYLSEHCDYEKWDQNEKVPRDVLLEKIQDKDGLLNFGSAINEELLTVAPNLKVVSNISVGYDNFDLQAMKNRNVIGTNTPYVLDDTVADLVFALMLSAGRRVCELDSYVKNGEWNAEIGKEHFGLDVHHSTIGIIGMGRIGEAVAKRAKFGFDMNVLYYNRRRKEEAEQKFDATYCDLQTLLEQSDFIVLLTPLTDETYHLIGEKEFSLMKETAIFINASRGKTVDEEALIHALTEKKIFAAGIDTFTQEPIQKDNPLLSLQNVVTLPHIGSATLKTRQQMAMTAAENLVAGLQGKTPPNIVRG"]}, "location": "[1259711:1260704](-)"}, {"type": "CDS", "id": "<unknown id>", "qualifiers": {"locus_tag": ["ctg1_1215"], "transl_table": ["11"], "translation": ["MVTEKELELLACLEKSSRLSVDTLAKLLNIEVEEVKKMVARLENEKIIVDYVTHIDWTKVKEHTGLTAMIDVKVTPKHGVGFDAVAEQIYRYSEVKSVYLMSGTYDLSITLEGKTMGEVAMFVSEKLATIESVVSTTTHFILKKYKHEGVIYEKDDDDKRIVVTP"]}, "location": "[1260970:1261468](+)"}, {"type": "CDS", "id": "<unknown id>", "qualifiers": {"locus_tag": ["ctg1_1216"], "transl_table": ["11"], "translation": ["MKQFELSRSAESLKPSGIRKFFDLAANMKGVISLGVGEPDFVTPWNVRQACIRSLEQGYTSYTANAGLLELRQEIAKYLKKQFAVSYDPSDEIIVTVGASQALDVAMRAIINPDDEVLIIEPSFVSYAPLVTLAGGVPVPVATTLENEFKVQPEQIEAAITAKTKAILLCSPNNPTGAMLNKSELEEIAVIVEKYNLIVLSDEIYAELVYDEVYTSFASIKNMREHTILISGFSKGFAMTGWRLGMIAAPVQFSELMLKIHQYSMMCAPTMSQFAALEALRAGNDEVIRMRDSYKKRRNFMTTSFNEMGLTCHVPGGAFYVFPAISSTGLSSAEFAEQLLLEEKVAVVPGSVFGESGEGFIRCSYATSLEQLMEAMKRMERFVENKKRTKRNTFCP"]}, "location": "[1261464:1262655](+)"}, {"type": "CDS", "id": "<unknown id>", "qualifiers": {"locus_tag": ["ctg1_1217"], "transl_table": ["11"], "translation": ["MSEQYTTGVVVTGKVTGIQDYGAFVALDAETQGLVHISEITNGYVKDIHDFLKVGDTVEVKVLSIDEEHRKMSLSLKAAKRKQGRILIPNPSENGFNTLREKLAEWIEESELTK"]}, "location": "[1262906:1263251](+)"}, {"type": "CDS", "id": "<unknown id>", "qualifiers": {"locus_tag": ["ctg1_1218"], "transl_table": ["11"], "translation": ["MSTLQRIALVFTVIGAVNWGLIGFFQFDLVAAIFGGQNSALARIIYGIVGISGLINLGLLFKPSENLGTHPETNEIR"]}, "location": "[1263360:1263594](-)"}, {"type": "CDS", "id": "<unknown id>", "qualifiers": {"locus_tag": ["ctg1_1219"], "transl_table": ["11"], "translation": ["MSTHVTFDYSKALSFIGEHEITYLRDAVKVTHHAIHEKTGAGNDFLGWVDLPLQYDKEEFARIQKCAEKIKNDSDILLVVGIGGSYLGARAAIEMLNHSFYNTLSKEQRKTPQVLFVGQNISSTYMKDLMDVLEGKDFSINVISKSGTTTEPALAFRIFRKLLEEKYGKEEARKRIYATTDKARGALKTLADNEGYETFVIPDDVGGRFSVLTPVGLLPIAVSGLNIEEMMKGAAAGHDDFGTSELEENPAYQYAVVRNALYNKGKTIEMLVNYEPALQYFAEWWKQLFGESEGKDQKGIFPSSANFSTDLHSLGQYVQEGRRDLFETVLKVGKSTHELTIESEENDLDGLNYLAGETVDFVNTKAYEGTLLAHSDGGVPNLIVNIPELNEYTFGYLVYFFEKACAMSGYLLGVNPFDQPGVEAYKKNMFALLGKPGFEELKAELEERLK"]}, "location": "[1263868:1265221](+)"}, {"type": "CDS", "id": "<unknown id>", "qualifiers": {"locus_tag": ["ctg1_1220"], "transl_table": ["11"], "translation": ["LIPIQSNLEGRTYALFKLEEIMKPLGYSIGGNWDYDKGCFDYKIDEEDGYQFLRVPFTAVDGELDVPGVVVRLETPYILSHVYQDELDDNVNTLTAGTSGMDQFAEPKDPDGDVKRKYINIGKVLMQELERHFINGE"]}, "location": "[1265328:1265742](+)"}, {"type": "CDS", "id": "<unknown id>", "qualifiers": {"locus_tag": ["ctg1_1221"], "transl_table": ["11"], "translation": ["LKSRPNLVDTFRDSIIFRLICFIIVLTAFSGFLIHRLEPSHFTTWFDGIWWSIVTIFTVGYGDFAPHTTIGKLIGISIILLGTGFCSYYMVLFATEMISKQYMKVKGEEAATSNGHMIIVGWNERAKHVVKQMHVLQPNLDIVLIDETLSLLPKPFHHLEFIKGCPHHDQTLLKANIATAHTILITADKEKNESLADTQSILNILTAKGLNPNIHCIAELLTTEQIQNATRAGASEIIEGNKLTSYVFTASLLFPSISGVLFSLYDEISDNKLQLMELSPSCTGQTFANCSYTLLKQNILLLGIKRDDQYMINPVHTFILIESDILIVIHH"]}, "location": "[1265728:1266724](-)"}, {"type": "CDS", "id": "<unknown id>", "qualifiers": {"locus_tag": ["ctg1_1222"], "transl_table": ["11"], "translation": ["MDYTDLLIKLGLSAILGFAIGLERELKRKPLGLKTCLVISIISCLLTIVSIKAAYNLPHTDHMNMDPLRLAAQIVSGIGFLGAGVILRRGNDSIAGLTTAAMIWGASGIGIAVGAGFYIEAIFGMCFLMISVELIPLTMKFVGPRSFRQRDIAVKLVVRNMDNIPVVIEEIKEMDINVKNMKLKTLENGSHYLHLKLSIDQKRHTADVYYTLQHLESVQQTEVESM"]}, "location": "[1266816:1267497](-)"}, {"type": "CDS", "id": "<unknown id>", "qualifiers": {"locus_tag": ["ctg1_1223"], "transl_table": ["11"], "translation": ["LGDGPPRFRRNFTCSAVLRIHSRENEVSTTGLLPSTTDLSRSLRLPRSFVTPYRMSYNPKRQASWFGLCSVSLAATQEIAFAFSSSRYLDVSVPWVCLPYPMYSGKDTIPLRIVGFPIRKSSDQSLLTAPRSISALVPSFIDS"]}, "location": "[1269639:1270071](-)"}, {"type": "CDS", "id": "<unknown id>", "qualifiers": {"locus_tag": ["ctg1_1224"], "transl_table": ["11"], "translation": ["MLSALIPSAHSYPAMPLAEQLVHQRCVHPGPLVLRTAPLKFPTPTADRDRTVSRRSKPSSRTTLNGEQPYPWDRLQPQDVMSRHRGAKHRRRYELLGGISLLSPEYLLSVERWPFHAEPPDH"]}, "location": "[1272008:1272377](-)"}, {"type": "CDS", "id": "<unknown id>", "qualifiers": {"locus_tag": ["ctg1_1225"], "transl_table": ["11"], "translation": ["MYMYTSNIVVIIMFNSYREIFSAPGTKGFSLAGFIARMPISMMGIGIVTMLSQVSGDYWLAGAVAATFTLSSALLAPHISRMADQLGQSRILLPTTGISVFFTILLLLCTKYEAPYWTLFLSALCAGCMPNMSAMVRARWTKLYRGSHKLHTAFSFESVVDEICFIIGPVLSVSLSVMFFPEAAPLLSSVFLTIGVCLFTMQKSTEPPVHPRDITNNGTVFKIGSLRVLVFTLIAIGTIFGTIDVVSVAFAEQQGNTVAASFVLSVYAIGSCLAGLIFGTLKLNTPPYNQFLIAVTLSMITMLPLVFVNSITWLVVIVFFAGLSVAPTMIITMGLVEKIVPESKITEGMTWAITGLGIGVSLGSAIAGLVIDNFGAHVGFNVAIIAGGLALTIALLGYKTLHSAYSHVVIKQDEHSIES"]}, "location": "[1274848:1276108](-)"}, {"type": "CDS", "id": "<unknown id>", "qualifiers": {"locus_tag": ["ctg1_1226"], "transl_table": ["11"], "translation": ["MIKKTRAEMITETRAKLLWAAREAFGTVGYVNTSMDDFTASVGLTRGAIYHHFGDKKGLLEAVVKEIDMEMDNKLGKVSDEAEGKWEGFVGRCRAYLTMALNPEIQRIVLRDAPAVLGTSYYQSSQSQCLVTMAEMLQQLMKDCIIEKTDCEALARFINGGLVDLACWIANSEDAEARLSKALHSLSLILNGLLLEKNA"]}, "location": "[1276393:1276993](+)"}, {"type": "CDS", "id": "<unknown id>", "qualifiers": {"locus_tag": ["ctg1_1227"], "transl_table": ["11"], "translation": ["MKKGINRVVLVGTGAVGCSYAYSMINQGVAEEFVLVDVNEAKAEGEAMDLSHAVPFSPSPTKVWSGSYADCKDADLVVITAGLPQKPGETRLDLVEKNTKIFKQIVRGIMDSGFDGIFLIATNPVDILTYVTWKESGLPKERVIGSGTTLDSARFRYMLGDYLDVDPRNVHAYIVGEHGDTELPVWSHATIGVQKLETILANNEQYKQEDLDKIFENVRDAAYHIIERKGATYYGIGMSLLRVTKAILNNENSVLTVSAYLEGQYGEKDAYVGVPAVINREGVREIVELELNEEEKAKFAHSVKVLKETMAPVL"]}, "location": "[1277457:1278402](+)"}, {"type": "CDS", "id": "<unknown id>", "qualifiers": {"locus_tag": ["ctg1_1228"], "transl_table": ["11"], "translation": ["MSLKQKVGMGVVTASLGLSLTFGGVFAYFSDSETSSNSFQAA"]}, "location": "[1278914:1279043](-)"}, {"type": "CDS", "id": "<unknown id>", "qualifiers": {"locus_tag": ["ctg1_1229"], "transl_table": ["11"], "translation": ["LSVINCEEVKRDEFHTEKYYESYNIFGAHVVTEDEIQGVRFTVWAPHAKAMSVVGDFNEWDYEQHKMLQVTEEGIWSLFIPHIKEGEIYKYAIETLASDVILKADPYAVYAEVRPNTASVVFDIKGYEWNDKNWTRKKKKKTIYKEAMTVYELHFGSWKKKEDGTLYSYREMVEELIPYVVEHQFTHIEIMPLVEHPYDRSWGYQGTGYYAATSRFGTPHDLMYFVDECHKYGIGVILDWVPGHFCKDAHGLYLFDGTPTYEYKDKDVQENPVWGTVNFDLGKREVRNFLISNALFWMRYFHIDGFRVDAVANMLYWNKEGQEQSNEHAVSFLRELNEAVFAEDEDFLMTAEDSTAWPLVTTPTYEGGLGFNYKWNMGWMNDVLKYMECAPEYRKHIHEKMTFSLLYAYSENFILPLSHDEVVHGKKSLLNKMPGDYWDKFAQLRLLYGYFFTHPGKKLLFMGGEFGQFDEWKDLEDLDWNLHDFEMHRYMHDYFKELIALYKRSKPLWQLDHSPEGFQWIDANNNEQSIFSFIRQGDKQEDALVVVCNFTKATYENYKVGVPDFEYYNEILNSDAEQYGGSGQVNKKRLKTILEPYHNQAAHVEITIPPFGVSILRPVKTRKGSKKQDGSKTKVRSNVTSRGKR"]}, "location": "[1279513:1281451](+)"}, {"type": "CDS", "id": "<unknown id>", "qualifiers": {"locus_tag": ["ctg1_1230"], "transl_table": ["11"], "translation": ["MAQKQKCVAMLLAGGKGSRLSALTKNLAKPAVPFGGKYRIIDFTLSNCANSGIETVGILTQYQPLELHNYIGIGNAWDLDRVNGGVTVLPPYAESSGVKWYTGTASAIYQNLNYLSQYEPEYVLILSGDHIYKMDYSKMLDYHIEKESDVSISVIEVPWDEASRFGIMNTNEEMEIVEFEEKPQFPRSNLASMGIYIFNWAILKEYLEMDARNPESSNDFGKDVLPLLLDEGKKLMAYPFEGYWKDVGTVKSLWEANMDLLRDETSLNLNDRNWRIYSVNPNEPPQYIAEKAKVEESLINEGCVIEGDVKHSVLFQGVTVEEGSMVIDSVVMPGAKIGKNVVIERAIVGSEMVIEDGTIIRPEKNVDDVVLIAEGK"]}, "location": "[1281398:1282529](+)"}, {"type": "CDS", "id": "<unknown id>", "qualifiers": {"locus_tag": ["ctg1_1231"], "transl_table": ["11"], "translation": ["MGEKMLGIINATGSFPSLKKVTGHRSLAALPFGGRYRLIDFMLSNMVNSNIHSVAVFTSHKNRSLMDHVGSGKQWDLDRKRDGLFLFPPNCQCDQDEFGSFAHFRRHIDYFLRSREEYVVITNSHLVTALNFQAVLERHIHTAADITEVCHEGVSLQTYVLKKQLLLDLFETYKDVEQYSLFDVVREKRGKSLHIATYEHTGYVAIIDSIESYYKHSLEILQPAIWKQLFKKEAPIFTKVKDEPPTRYLKGAVVKNTMIANGSIIEGEVENSVVSRSVKIGKGSIIRNSIIMQKSQIGDNCIIDGVIIDKDVKIGDGVVLKGNIDEPYVVEKGSVQNSTINSYS"]}, "location": "[1282547:1283582](+)"}, {"type": "CDS", "id": "<unknown id>", "qualifiers": {"locus_tag": ["ctg1_1232"], "transl_table": ["11"], "translation": ["VNILFAVSECVPFVKSGGLADVAGALPKELKKLGVDVRIILPNYSLIPQKLRDGCTLHKVINVPLGWRNQYCGILKGEQDGITYYLIDNEYYFKRDSLYGHYDDGERFSYFSKAVLECIPHLDFEVDVLHSHDWHTAMVNFLLREKYQDNPLYERIKTVYTIHNLQFQGVFPSEVMYDLLELGDEYFHSEQLEFYGNINFMKGGIIASDQITAVSPTYKEEIQYEFFGEKLDGLLRKYNDKLSGIVNGIDTSVYNPETDSYIKAQYDAESLYEKSENKRALQRYFGLPEKEDTPIISMVTRLTKQKGLDLVRTVFREIMEEDVQCIILGSGDSEYEQFFEWMAYEYPEKVKVYIGFNEELAHQVYAGSDLFLMPSLFEPCGLGQLIALAYGTIPIVRETGGLNDTVHSYDEETGEGNGFSFTNFNAHDMLHTVHRAIEFYHDKPVWEQLVKQAMTEDYSWRQSALAYKELYKSLME"]}, "location": "[1283694:1285125](+)"}, {"type": "CDS", "id": "<unknown id>", "qualifiers": {"locus_tag": ["ctg1_1233"], "transl_table": ["11"], "translation": ["MFTHVESFKSTFLEKLETMYGKSFKDSTNRDQYNTLGHMVREYMNSQWIATNESYRSGEQKQMYYLSIEFLLGRLLGSNILNLGIRDVCEQGLSELGISLQELEEVEADAGLGNGGLGRLAACFLDSLASLNLPGHGCGIRYKHGLFDQKIVDGYQVEFPEQWLLHENVWEVRRHDQAVEVSYFGSVEPLEIDGRLEFRHTNAEVIMAVPYDVPVVGYETSTVNTLRLWNAEPVPFPQNCKDILKYKRETEAVSEFLYPDDTHDEGKILRLKQQYFLVSASLQNIVRMHRERYGDLRQLHEKIAIHINDTHPVLAIPELMRILLDEEKLTWEEAWHITTQTISYTNHTTLSEALEKWPIHIFKPLLPRIYMIIEEINERFCHELWERYPYEWHRIEDMAIIAHDLVKMAHLAIVGSHSVNGVAKIHTEILKQREMRLFYEFYPDKFNNKTNGIAHRRWLMKANPQLTNLISEAIGPEWKKEPIKLQSLQTVQYDASFQEKFAEVKQERKEILAERIHNTMGITIDPNSIFDVQVKRLHAYKRQLLNVLHILYLYNRLKEDASFTFYPRTFIFGAKASPGYYYAKKIIKLINELARKVNNDPYVSQYMKVIFLENYRVSLAEDIFPAADVSEQISTASKEASGTGNMKFMMNGAITLGTLDGANVEIKDRVGDDNCFIFGLTAEEVLHYHQNGGYRASDYYHHNRHIKKIVDQLTNGFFAQSGAEFEAIYDSLVIQNDEYFVLRDFGPYAERQEAVGRAYENRTKWLEMSILNIAQSGHFASDRTILQYSNEIWGIGNAVKQF"]}, "location": "[1285143:1287552](+)"}, {"type": "CDS", "id": "<unknown id>", "qualifiers": {"locus_tag": ["ctg1_1234"], "transl_table": ["11"], "translation": ["MLKFIFTLFLIVIFTVTGFFTFSYFATGEYDGAGIIYTTIPFLS"]}, "location": "[1287655:1287790](-)"}, {"type": "CDS", "id": "<unknown id>", "qualifiers": {"locus_tag": ["ctg1_1235"], "transl_table": ["11"], "translation": ["MRTPLSFDKDTAILLASCCELTYEQYKQNGIFEIPDGFQYVQGFQGKAIQTTEWFGFILESEDTIIVAFRGTQTDPDWIIDSLVNQKPYPYALNGGNVHNGFLSIYESCRDSIMDMLVSLPAHKKLLATGHSLGGALATLHILDARINTAFAQYGLYSFASPKVGDIAFRNYYKLQVASSFRFVNLFDVVPLLPPRNINFNDHDWEYAHVHHNMTFTKNTKSITNNHSITTYKTCLTSHF"]}, "location": "[1287866:1288589](-)"}, {"type": "CDS", "id": "<unknown id>", "qualifiers": {"locus_tag": ["ctg1_1236"], "transl_table": ["11"], "translation": ["MSKKEGCSIGEFSKRTGTSIRTLQYYDEIGLLKPEKNVSSGHRVYKGKDILELQKIVSLKVLGYSLEEIRVMLTIPSLNVSLKETLEQQRKAFEEKKKHIEVSIKALERTRVCLEEDEELDSDILMSLINSIQKENEQSLWLEGYVSKELANGLYNKPEEEGIALDKEFVRLAKEVKRLFGREIEDSEVQKLVDEHMKATLKYVGEETMYSLGKLENVEEQYNNMMPSPYTEEEEAWLNDAMEYYMIRNGMYSPPQ"]}, "location": "[1288729:1289500](+)"}, {"type": "CDS", "id": "<unknown id>", "qualifiers": {"locus_tag": ["ctg1_1237"], "transl_table": ["11"], "translation": ["VGKYQLDSKSQVAVAKFHEKQKPAKFDKKQQLEQLRAEYLKKKQKQTDK"]}, "location": "[1289751:1289901](-)"}, {"type": "CDS", "id": "<unknown id>", "qualifiers": {"locus_tag": ["ctg1_1238"], "transl_table": ["11"], "translation": ["MQAHEIEYKLYGDDMQFVEIELDPKESVVAEAGAMMMMEDYIEMETIFGDGSGPSNGLFGKLMGAGKRLVTGESMFMTVFTNTGHGKRHVSFAAPYPGKIIPVDLTEYQGKIVCQKDAFLCAAKGVSIGIEFTKKIGTGFFGGEGFIMQKLEGDGLAFMHAGGTVYKRELKPGEKLRIDTGCLVAMTKDINYDIEFVGKVKTALFGGEGLFFATLEGPGTVWIQSLTLSRLAARLTSPAAQSTGEGSVLGGLGRLLDGKE"]}, "location": "[1290115:1290898](-)"}, {"type": "CDS", "id": "<unknown id>", "qualifiers": {"locus_tag": ["ctg1_1239"], "transl_table": ["11"], "translation": ["MQTGKVKWFNGEKGFGFIEVEGGEDVFVHFSAIQGDGFKTLEEGQEVSFEIVEGNRGPQAANVTKN"]}, "location": "[1291220:1291421](+)"}, {"type": "CDS", "id": "<unknown id>", "qualifiers": {"locus_tag": ["ctg1_1240"], "transl_table": ["11"], "translation": ["MLTPQQIGQFKSILEKQKQELEQTIQTHENTDRASERDSVGELSSYDNHPGDMATELYEREKDFGLIEFWHKQLDDTKHALQKIEAGTYGICEVSGEEIPFERLEAMPTATTCIQHATNKLNMNTRPVEEEVLPPSFHKHDEDHSVEYDAEDAWQDVANYGTSETPSDLERQDSKNYNGMYVNSEENVGYVEDFENFIGTDMYGKNPQVFATEEHEEYEQMLDDFEERTFKGELSSNESSSKE"]}, "location": "[1291465:1292197](-)"}, {"type": "CDS", "id": "<unknown id>", "qualifiers": {"locus_tag": ["ctg1_1241"], "transl_table": ["11"], "translation": ["MEMNVKTNSSPTAPKPSKQTGWRIWWSLLRPHTLTAAFVPVFIGTAYSMQVGGINQIHLPLFLMMLLACLLIQAATNMFNEYFDYKRGLDHEGSVGIGGAIVRDGIQPKTVLNLAFGFFGIAILLGVYICMNSSWWLAAIGLVCMAVAYLYTGGPLPIAYTPFGELTAGLFMGVIIIGISFFIQTGTVTSEVILLSIPSSILIGAILLANNIRDLDGDKENGRKTLAILVGRERAVGVLASMFIVSYIWTIALIIVGIVSPWMLIVFLSAPKAFKATKGFIGKSIPMEMVPAMIATAKTNTIFGFLMGIGLLLGYFL"]}, "location": "[1292461:1293415](-)"}, {"type": "CDS", "id": "<unknown id>", "qualifiers": {"locus_tag": ["ctg1_1242"], "transl_table": ["11"], "translation": ["VIQTKQIGLQEALSAAIKRATDEKILVSFVKQIDWMDPLLFYAAGKRIAFENRCYFADPAQHVIFAGIGSVFTIATASHKRFQTARDEWDKVKEKAFVQREKYEFGTGPLLFGGFSFDQEKEKTDLWKEFDDTTFSLPAFLLTVKNEKAWLTMNTFVSATDCAETLSNEMISLEEKIFWESKCALEGSKLTVTSKVEVDPKGWMEAIEKVQDEMKLGNVQKVVLARELKVEMDHHIDSALVLEALRIGQPDCYVFSFDYKGACFLGATPERLIRKEDEKFTSMCLAGSTGHGQSIEESKRNSNALLHDEKNLAEHGYVVNMIRSVLNEHCESVNIPESPGLLTTKNLIHLYTPVEAKGDASLLTMVEELHPTPALGGTPRLEAMKLIRDVELLDRGLYGAPIGWIDDEGNGEFAVALRCGLLNGEKASLFAGCGIVIDSVPQLEYEETSLKFRPMLGALEELMK"]}, "location": "[1293609:1295004](+)"}, {"type": "CDS", "id": "<unknown id>", "qualifiers": {"locus_tag": ["ctg1_1243"], "transl_table": ["11"], "translation": ["MNNHIEALSYYLGAFVDELTRLNVCDVVISPGSRSTPIALLMEQHEGMNTYLHVDERSAGFFALGIAKAKKRPVALLCTSGTAAANYYPAVCEAFHSRVPLIVLTADRPHELRDVGAPQAMNQFNLYGTFVKQFTEMALPEASEAMYHYARMTTQRMIANACLAPQGPVHLNFPVREPLIPDFSLEGLWDKGRGEYTGVVQQGNVTMPSEYVDSLVGRLSHMEKGLIICGDDSHSELAAFAAELAEKTGYPILADPLSNIRSGHHDKTMVIDCYDTFLRNELLKETWKPEVMIRFGGMPVSKSLTQFIKKQTKAVHIVVDESGQWRDPALVATEVVQANDIVFCSALIEKMPVMKKNDWFGMWQHINEKTKETLREMETYDTAFEGKVITDIVRVLPDGATFFASNSMPIRDTDSFFFTLDKNIQVMANRGVNGIDGIISTALGASIICDPLVLVIGDLSFYHDLNGLLAAKLHELNITIVVVNNDGGGIFSFLPQYEKKEHFESLFGTPIGLDYEHVVKMYGGSFSRVNGWESFREEVQKGTTTEGLHVVEICTNRDENLILHRTLWAKTMDVITTSLQGESK"]}, "location": "[1295000:1296755](+)"}, {"type": "CDS", "id": "<unknown id>", "qualifiers": {"locus_tag": ["ctg1_1244"], "transl_table": ["11"], "translation": ["MNVTLQGVSYEYEVVGSGEPLLLLHGFTGSMETWRSFIPSWSEQFQVIVVDLVGHGKTESPEDVNHYDIRNAALQMKELLDYLHIEKAHVLGYSMGGRLAITLACLYPEYVHSLLLENCTAGLESEEDQKERCEKDERLADKIEREGIRSFVLMWENIPLFETQKSLAKNVQEAVRKERLANNPKGLANSLRGMGTGAQPSWWDELHNLKMPVLLMNGEHDEKFFRILKNIEKCVSDAKFVKIDGAGHAIHVEQPEKFDTIVKGFLKTMQ"]}, "location": "[1296751:1297564](+)"}, {"type": "CDS", "id": "<unknown id>", "qualifiers": {"locus_tag": ["ctg1_1245"], "transl_table": ["11"], "translation": ["MAIEWVKEGNYEDIIYSTYNGIAKISINRPEVHNAFRPKTVMELINAFAHARDDANVGVIILTGEGGRAFCSGGDQKVRGHGGYVGDDQIPRLNVLDLQRLIRAIPKPVIAMVAGYAIGGGHVLHIVCDLTIAADNAVFGQTGPKVGSFDGGYGAGYLARMVGHKKAREIWYLCRQYSAQEALDMGLVNTVVPLEELEAETVQWAQEILANSPMALRFLKAAFNADTDGLAGIQQLAGDATLLYYTTDEAKEGRDAFKEKRSPDFGQFPRFP"]}, "location": "[1297632:1298451](+)"}, {"type": "CDS", "id": "<unknown id>", "qualifiers": {"locus_tag": ["ctg1_1246"], "transl_table": ["11"], "translation": ["METMPNWLKQRAFLTPDRTAIEIEEEKVTFLQLHEKVVSVCEHLTHVGVKRGQKVAVLMKNGMEMITVIHALSYVGAVAVLLNTRLSREELLWQMDDAEVVCLVTDQQFDANDVPVYSFAEVMHGLKVEASIQEEFSLEEAMTIIYTSGTTGKPKGVILTYGNHWASAVGSSLNLGLRDDDCWLACMPMFHVGGLSLLMKNIMYGMRILLVPKYDADFIHKALQTRGVTIISVVSKMLTDLLERLGEETYPSSLRCMLLGGGPAPKPLLETCVDKGIPVYQTYGMTETSSQICTLSADYMLTKVGSAGKPLFQCQLRIEKDGVVVPPLVEGEIVVKGPNVTGGYFNREDATRETIQNGWLHTGDLGYLDEEGFLYVLDRRSDLIISGGENIYPAQIEEVLLSHPMVAEAGVVGMTDDKWGQVPAAFVVKNGEVTEEEIIHFCEEKLAKYKVPKKACFLEELPRNASKKLLRRELRQLVEEM"]}, "location": "[1298893:1300339](+)"}, {"type": "CDS", "id": "<unknown id>", "qualifiers": {"locus_tag": ["ctg1_1247"], "transl_table": ["11"], "translation": ["VEIKKATLYITEMPLVIPFAASYGTYEKRESIVIELEDTDGYIGFGEVVAFSEPWYTEETVKTALHVLQDFLLPDLLKAEISHPNEVPGLFQHIKRNRMAKAGIEGAIWDLYAKRQKKSLATVLGGASPEIEVGVVIGINTIPVMLKQIEKYAEEGYERFKVKIKPEHDYELLKEIRKEFPHIPLMADANSAYTLADTEKLKRLDEFQLMMIEQPLADYDFLDHAQLQKKIETPICLDESIHSLEDARVAITLGSCRIVNIKPGRVGGLTESVQIHNYCMEHNIPVWCGGMVEMGISRAQNVALASLPNFTIPGDISASSRHWQRDIISPEVTLEGGKVMVPQSVDAEYEVDRGRLAEITKQRIVFER"]}, "location": "[1300338:1301445](+)"}, {"type": "CDS", "id": "<unknown id>", "qualifiers": {"locus_tag": ["ctg1_1248"], "transl_table": ["11"], "translation": ["MKRISILIADDEAEIADLIEIHLEKEGYHVVKAGDGEEAVHIIETQPIDLVVLDIMMPKMDGYEVTRQIRAKHHMPIIFLSAKTSDFDKVTGLVLGADDYMTKPFTPIELVARVNAQLRRFFTLNQPKVAESKSALEIGGVVINPERRTVDVYDEQIELTPKEFDILYLLASHPKKVYNVENIFQHVWADDYYEGGNTVMVHIRTLRKKLGEDKRKDKLIKTVWGVGYTFNG"]}, "location": "[1301644:1302343](+)"}, {"type": "CDS", "id": "<unknown id>", "qualifiers": {"locus_tag": ["ctg1_1249"], "transl_table": ["11"], "translation": ["MANMMKSFRFKMIALFALSMVLAATVTYIIYKGLQLYYKTMVRYEEPLAQFRSMVREFGDINFFFFNFLYSVVYYLFLLFDKTVFKIL"]}, "location": "[1302335:1302602](+)"}, {"type": "CDS", "id": "<unknown id>", "qualifiers": {"locus_tag": ["ctg1_1250"], "transl_table": ["11"], "translation": ["LSIIFFFFLTKPYLKYFDEISNGIHHLANGNFTNKVQVSSNDEFGNIAREINVASEKLKEAVERGDFAESSKDQLVVNLAHDLRTPLTSVLGYLDLILKDENLTKEQIKHFSTIAYTKSQRLESLIDELFEITRMNYGMLKLDKKPIDISELLIQLEEELYPLLEKHHLEARLNVDPHLPMHGDGKLLARVFENLLTNAVRYGYDGQFVDMNGYVDNREVVVQIMNYGDSIPEEDLPYLFDMFYTGDKARTENRGGTGLGLFIAKNIVEQHNGTISAESNVVRTIFEVRLPKDENVTI"]}, "location": "[1302549:1303446](+)"}, {"type": "CDS", "id": "<unknown id>", "qualifiers": {"locus_tag": ["ctg1_1251"], "transl_table": ["11"], "translation": ["MKKWVFISFFIACTVCVGVYISPLFQKEIDVKIVGKDELVKAANTERKEITKEQIYKGDLLLVNRDYPVKKDSIRSDIININHNSELVRGYVIFDRNLRLSKDVVKKFLNVVDAAGKESVNHFLISSGYRDFQEQKQLYEKMGSDYALPAGYSEHNLGLSLDIGSTQKKMEKAPEGKWIEENVWKHGFVLRYPKNKSDITGIQYEPWHIRYVGLPHSAIMQKKKITLEEYLDFLKEKKEITTDVEGKKYTVSYYKVSGNRKVNVPANKQYEISGNNMDGVIVTVQE"]}, "location": "[1303528:1304389](+)"}, {"type": "CDS", "id": "<unknown id>", "qualifiers": {"locus_tag": ["ctg1_1252"], "transl_table": ["11"], "translation": ["MIMGLDFNTAIFFITNFLLFSLGLHGITFFKWIHKVISSTNIGRFGTICTLLCAIILIYIQWKYR"]}, "location": "[1304517:1304715](-)"}, {"type": "CDS", "id": "<unknown id>", "qualifiers": {"locus_tag": ["ctg1_1253"], "transl_table": ["11"], "translation": ["MNIKEGIFVLYDLGISLATLSRLYREANEEQLNQLLEGNFLELQFSLGIFTDHELELLSSIDLIRKSKIAISEILREFSDKKIEYFIYYENEYPQSLKNIPSPPFLLFMRGNRRLLENNFICSLVGTRNPTKQTLRQIDSSVQEMVLADIVVASGLAFGTDIQAQKCALHNNGKVIAVLPSPVDSVVPKGHQSFADEILANDGLLISEYYKNENVFKKTNYIHRNRIISGISNAVIIAECSEKSGTMHTARYAYKQKRPLYCFNNTSTGVLKILSSNSARIYTNTNDFTI"]}, "location": "[1305593:1306466](+)"}, {"type": "CDS", "id": "<unknown id>", "qualifiers": {"locus_tag": ["ctg1_1254"], "transl_table": ["11"], "translation": ["MAKGVILTRLTVFDKNFEMYDGIEKLFGNLNENGHKIFVISHDTESIQIMNEIFEEKFEFKVRCTYRKKVRENVTEDNASKFILVGSSDEDLILAANKKMLIINPGWSIKKDEKPARYGITLERPEQLFEAIRLINNQSRWYFELGIGLNTKVLALTSANTFYVGKNEKEILEGFERLLKSGNRNYFNTMYFHLISGVMKSSELRNIDIWGIFPSSSGKINDEIEELKERCRYLTGKRMKEPLFIRHIPVKKSRSTDHSIRLKEGCVKHFDSIILNPYYLNRLKGKVVCVIDDYTTNGVSFETARNLLLKAGAGKVILVALGRYKRGQNGIYQHEVYDLTGNITKPGYKYNLNSKKNLGGKYDNTARDEVRRIYEILNG"]}, "location": "[1306495:1307635](+)"}, {"type": "CDS", "id": "<unknown id>", "qualifiers": {"locus_tag": ["ctg1_1255"], "transl_table": ["11"], "translation": ["MTERFVLRNVKRVNGEEIDIVIENNKIAQVTKAGAGEGGKVLDYSGTYVSSGWIDLHVHAFPEFDPYGDEVDEIGVKQGVTTIVDAGSCGADRIADLVKSREQAKTNLFAFLNISRIGLKRIDELSNMEWIDKEKVIEAVEKYKDVIVGLKARMSKSVVCDSGIEPLHVARALSRETSLPIMVHIGSAPPRIEEVVPLLEKDDVITHYLNGKENNLFDEEGKPLPVLLDAVNRGVHLDVGHGNASFSFKVAEAAKRYGIAFRTISTDIYRKNRIHGPVYSMAHVLSKFLYLGYPLEEVIDAVTKNAAEWLKKPELGRIQEGDIANLTLFTVKDEKVTLIDSEGDQRIAERRIDTKGVVINGSFIEC"]}, "location": "[1307917:1309018](+)"}, {"type": "CDS", "id": "<unknown id>", "qualifiers": {"locus_tag": ["ctg1_1256"], "transl_table": ["11"], "translation": ["MGHSLNAKYGLKRVINASGRMSILGVSAPANTVMDAMKHGGQNYVEIADLVDKAGDHIARILDSEAAVVVNSASSGIALSIAGIVTEGNRRKSERLHQEVIAKNEVIMLKGHNVQYGAPVETMIYLGGGKLVEVGYANEGKAEHIEDAIGENTAAILYVKSHHAVQKNMISVEEAWEVAQRNNVPLIVDAAAEGDIQKYVKYSDLAIYSGSKAIEGPTSGIVGGKRKYIEWLKVQLHCIGRSMKVGKETTFGLLQALDEYGVKEDKSEQEKELLQVLMPLKELNGVNVTIVQDEAGRAIFRARIHINEKELNKSAKEVVTALREGEIAIYTRDYGVRQGFFDIDPRPLQGDDIHVIEEKLREIVGGN"]}, "location": "[1308995:1310099](+)"}, {"type": "CDS", "id": "<unknown id>", "qualifiers": {"locus_tag": ["ctg1_1257"], "transl_table": ["11"], "translation": ["MTNIQKRFYKGHVALNVLANNIENAKDIFEAAEGYVVVGVLSKDYPTVEEAVTAMKAYGKEIDDAVSIGLGAGDNRQAAVVAEIAKHYPGSHINQVFPSVGATRANLGEKDSWINSLVSPTGKVGYVNISTGPISAAGEEKAIVPIKTAIALVRDMGGNSLKYFPMKGLAHEEEYRAVAKACAEEGFALEPTGGIDKENFETIVRIALEANVEQVIPHVYSSIIDKETGNTKVEDVRELLAVVKKLVDQYA"]}, "location": "[1310100:1310856](+)"}, {"type": "CDS", "id": "<unknown id>", "qualifiers": {"locus_tag": ["ctg1_1258"], "transl_table": ["11"], "translation": ["MRKKIAAFGEVMMRLQVPGYELLSQANTLNYSFSGTGVNVVAALSHLGHEGLLISTLPENSVGDAAVSYIQKLGIQTSLVSRGGKYVGMYFLENGFGARASRVTYSNRLESSFNTACEEMYQFEEIAKEIDIVHFCGITLAMNDTVRHHMKSLARAVKENGGTVVFDCNYRPSLWGEDGYEQAKPHYEEMLGLANIVMMNEKDAMFVLGMKTEETEREAQLLDLIPKVAETYHIATIAGTHRSINSDNTHSLRGFICKDGSFTFAKTLTFSVYDRIGAGDAYTSGIIHGEIKEFAPEKAVSFASAAGMLAHTIVGDTPMSSEKDILRAMTASVGDVER"]}, "location": "[1310848:1311865](+)"}, {"type": "CDS", "id": "<unknown id>", "qualifiers": {"locus_tag": ["ctg1_1259"], "transl_table": ["11"], "translation": ["VGVTVNVTRKKGPLYLQIKNIIRDRILHGVYAIHTNIPSEPQLEEEFKVSKITVRNAIKELAQEGYLEKKSGKGTKVIRNTSATKLSKGKKFTEVLVEEGYKVQKKLLKAEVVHNEEGTVPFRLFGKESFRIERLYTLNDTPYIHYTHYFSAHMASTDLSDFDLQSLYDLVEDRGIHLENFRDEFAVGLAPSFVAEALGEKEGTALLKRMRYSYDEVGEVIEYSEGYYNTEMQHYVVNYDV"]}, "location": "[1311864:1312590](+)"}, {"type": "CDS", "id": "<unknown id>", "qualifiers": {"locus_tag": ["ctg1_1260"], "transl_table": ["11"], "translation": ["MDIYLLIVTLLAITIVILGVSWWKWHAFISLTVASLFLAIMSGLNLTKIVAAYETGVGSVLGHLVGILALGTILGKMMSDSGAGMQVADFFIRFFGVKKLPWAMLFAGFVIGIPVFFEVGIVILLPLVISIRKTTKQNILLIALPVIAGLSIVHGLVPPHPGAMTAIGIYNANLGKVLLYSLLIALPTAIIAGPIFAKWVHKRVIPENEPELVRVTTVSTDLPSRKVSFFIILLPVVLMILSVVAPYISLPEKLTEFFVFIGSPVIALLISCFAAFYLLGIRQGINKKIIKKLTDESLLPVGSIILIIGAGGGFKQILIESGVGTAIAQMAEHISLSPIVLAFMVAGLIRIATGSATVALTTAAGIVSPVIQHMSGVNLEFLVIATGAGSLMFSHVNDAGFWLVKEYLGLTVKETFKTWTVLETLLSFIAFGFALLLNMFL"]}, "location": "[1312704:1314030](+)"}, {"type": "CDS", "id": "<unknown id>", "qualifiers": {"locus_tag": ["ctg1_1261"], "transl_table": ["11"], "translation": ["MSEKCEHRHDDCNRRNGCGGGFALLIVLFILLIIIGASCFGGGGSCGYGGYGGYAGGYGGYCC"]}, "location": "[1314199:1314391](+)"}, {"type": "CDS", "id": "<unknown id>", "qualifiers": {"locus_tag": ["ctg1_1262"], "transl_table": ["11"], "translation": ["MTFWQFAFKNVSRNSKAYFAYFVSSAFSIMVFFSFTVYAYHPRLQSVQNFQERDPLMNLASTAQLVIVMFSFFFLLYSIGTFLNVRKQQFGILTILGISQRQLKRLLFTENMIIGILSIFIGIQGGLVFSNFFLLVTSKLTSAKGLYLYWPTEAIIVTTVTFIILFLIVSTFTPMFIRTRKTAHLIKGNKKIPAEKRPSILISLFALICLGLCYYIAGYPRGYVTEKNVQNGSVFFIMLSILPLVVVGTYLFFSQTFLLFIYILKKRRKFYLKQINMLWISDLVARTRSNINVLFIVSMLSALAFTIIIGLFAANNNTKASVLERYPVPFTYTSEGDNSLEQKHISTIETELTTSNFQYKKYKFTVLKDTASKEDIMLMKMSDYNAIAKQLKRPEITIDSTEVYIISRHSPELLDLVSNPFAKQNTITLGSNKKEFHIKGFINKGIEPSFAFPHLAVVQDYVFDNMIPHIETTVIYNYFVENWENAIVPTKNMLRVISGDAREFYKKHTEENAQVPFFIHTATDELIYGKGNAVAQFFIWAFLGFIFFIGAASVLYFRMYNDLTTERQKYITITKLGLTELEMFRSATIQLGILFFVPYIVAGVHTLFAVKFLQSMFSFSLLKETCIVLTFFGIIEIIFFFLIRSLYINKLSQHIKI"]}, "location": "[1314441:1316415](-)"}, {"type": "CDS", "id": "<unknown id>", "qualifiers": {"locus_tag": ["ctg1_1263"], "transl_table": ["11"], "translation": ["MEEVLHIKNVSKVYEGKVPHTALKNINLHVDKGEFVAIMGPSGSGKSTFLNVISTIDSPTSGDVVINGKKPHTFRREKLAIFRRQELGFVFQNFNLLDTLTIGENIVLPLTLDNVPLKEMDEKLDNISKKLGIDHILDKRIFEVSGGQAQRTAVARAVIHHPSLLLADEPTGNLDSKAAIDVMELFTKLNKEEDATILMVTHDPFAASYCNRVIFIKDGELYNELHRGLYREKFYQEILDVLALLGGRRG"]}, "location": "[1316411:1317164](-)"}, {"type": "CDS", "id": "<unknown id>", "qualifiers": {"locus_tag": ["ctg1_1264"], "transl_table": ["11"], "translation": ["MTFWQFAFKNVTRNARAYFAYFVSSAFSIAIFFSFAVYLFHPKLHMTDVNYSLNILMTISEVVIVFFSFFFLLYSIGTFLKVRKKQFGILTVLGISQKQLKRLIFIENMLIGALSIFFGIQLGVVFSQFFLLVTAKITHVPGLYLYPPTSAIVLTIIIFLGLFILVSSFTPMLIRTRKAVRLLKEGTKQKERKASVLISLFGAMCLICGYALAANPLYFMSLGDIIGLLYAISSIFVIPSLIAAGTYFFFSQISFLLIRILKMRRTFYMKRINMLWISDLASRIRTNINMLFIVAMLSTLAFTMITFLYGFGKFTKFDAIRQNPFPFTYLSHTENTLADEHLNWLEQKFNEEHFTYTKFKTDIYEVSSAEDNTQLYYAIKQSDYNVLAKALNWEKLTVNKNESYILMKDLDDQVIGTLHNKDKKNTLTLTQNNLQLQVKEYKSYNPFPNSLIYQVLILSDENVEALSTVSKQMSVYNFKVTDWEKAHNIGSAFITKIDNDNAAIQAEHPPFHASEASDSLYKTKLNVASFFLIGTFLGVIFFIGAGSVLYFRMYTDLTNEQEKYITITKIGLTETEMKRSATIQLAILFFVPYIMSSIHTMFATKMLQEILHLSFFAEITVVLMIFGTVEILFFLLIRSFYMQKLSQHIKF"]}, "location": "[1317184:1319140](-)"}, {"type": "CDS", "id": "<unknown id>", "qualifiers": {"locus_tag": ["ctg1_1265"], "transl_table": ["11"], "translation": ["MTFWQFAFKNVTRNSRAYFAYFVSSSFSIAVFFSFAVYLFHPKLQNFSMTSEISGLMIFSEVVIVFFSFFFLLYSIGTFLKVRKKQFGVLTILGISRKQLHRLVFMENMLIGILSIFFGMQFGVVFSQFFLLVTSKLTHVPGIYLYGPTNAFILTTIVFLSLFIIVSAFTPMLIRTKKAVHLLKTNGGKQKERKPSILVSLFGAICLFGGYALAGNPKYFVSVSPQIGVIYMVSSIFVIPMLVTIGTYFFFSQISFLLIYILKKRRKFYMKRINMLWISDLASRIRTNINMLFIVAMLSTIAFTMITFLYGFGKFIKLEVNRTSPFPISYFSYDANPFVTEHLNWLEQQLQKEHFPYQKIEADIYETPLKEDKDIAIYNDVYAIKQSDYNKLADSLRMKQLFMDDNEAYVLTGTSYITIFNEFEQSYKRDYITLSSTNTKLRVKGYEHVNAIPSDFSYQTIVLPDIIVNNLPNTVKHISAYNYKIQNWEQTYEIADNFIEKVQKDRNKSQYEGPLIRSFESAGSLYKITSGSAAFFLIGTFLGVIFFIGAGSVLYFRMYTDLTNEQEKYITISKIGVTDTEMKRSATIQLSILFFIPYIMASIHTMFATKMLQDVIGLSLFKEVSAVLIIFGFVEIVFFLFIRSLYMQKLSQYTSGQNI"]}, "location": "[1319207:1321187](-)"}, {"type": "CDS", "id": "<unknown id>", "qualifiers": {"locus_tag": ["ctg1_1266"], "transl_table": ["11"], "translation": ["MKLFLRDHFAFFLLYVLNFGIIFVLYDAVDGFQNNKFYFVVLSLYLFICFLAYRYVRNRRMYHRLSEQPEKMEDAFIERATAPMPHGVNELVRTQYRLFQKELQSYEVKQQEHQLFINHWVHQMKTPVSVMQLMVLEMEDEHLIPKFKKELERLNQGLDMALYMARLNNFHEDFHVETISLKDTVTKNINGLKELFIRNGVFPVLEVHSDLKVASDAKWLKFIIYQLMTNAVRYSGERGKKVFLSAYRNGKDIILEVRDEGVGIPQEDIRRVFEPFYTGKNGRAFGESTGMGLYIVSKICDYLGHSVKLDSEVGKGTTIKIIFHNAANNQAEHTEKVTEA"]}, "location": "[1321281:1322304](-)"}, {"type": "CDS", "id": "<unknown id>", "qualifiers": {"locus_tag": ["ctg1_1267"], "transl_table": ["11"], "translation": ["MYKILIVEDDPNISSLLQSHIQKYGYEAVVAENFDDIMESFNAVKPHLVLLDVNLPKFDGFYWCRQIRHESTCPIIFISARAGEMEQIMAIESGADDYITKPFHYDVVMAKIKGQLRRIYGDYAPNISERIVEVEGLKLFPERPEIHFGSEQVLLTKKEAILAEMLLSKFPRTASREDLLAALWDDESFVEENTLNVNITRLRKKFNELGIENSIETVRGLGYRFNATWSE"]}, "location": "[1322306:1323002](-)"}, {"type": "CDS", "id": "<unknown id>", "qualifiers": {"locus_tag": ["ctg1_1268"], "transl_table": ["11"], "translation": ["LASNEDIHIWIERLLKGDEEAFEFIFNLTSQRVYETVFAIVKNRHDTNEIVNEIYFQLWKSISTYDQSRPFLFWLNGIVYKQISQWRKHIWKRLRLFEKQQLSDETVVEVPEKVLLRKETEELLPFLTCVIFRFYSI"]}, "location": "[1323263:1323677](+)"}, {"type": "CDS", "id": "<unknown id>", "qualifiers": {"locus_tag": ["ctg1_1269"], "transl_table": ["11"], "translation": ["LNQAFKALADPTRRKILDLLKEGDLTAGEIAEHFNMTKPSISHHLNALKNAELIQDEKKGQFVVYSLNTTVFQDLLTWVFTFTNKGEEGK"]}, "location": "[1323795:1324068](+)"}, {"type": "CDS", "id": "<unknown id>", "qualifiers": {"locus_tag": ["ctg1_1270"], "transl_table": ["11"], "translation": ["MKKHLFAILLIVITCLAWAFAWPHLPDTIATHWSGGKVDGYSSKFYGMVSMVGIMIALYIFLNVIPKIDPRKANYEKFSKAFMMMNNGVLLLLFVGNIDIITSGLGYNLFINRVPELLVGVLFLVMGNYLPQCKPNFFVGMRNPWTLSNEEVWRKTHRFSGKVFVALGVIMIISVFAPADWRTYIMLGIIVVAVIITNLYSYVLYKKEIQM"]}, "location": "[1324064:1324700](+)"}, {"type": "CDS", "id": "<unknown id>", "qualifiers": {"locus_tag": ["ctg1_1271"], "transl_table": ["11"], "translation": ["MLEIINFSKTYKDGKKAVDHLNITVKAGDIFGFIGHNGAGKSTTIKSLVGVIDFEEGEIFIDGHSVKKDPIACKRVMAYIPDNPDLYEQLTGIQYLNFVADVFKVPARDREEQIQKYGDAFEITPYLGDLISSYSHGMKQKVAIISAVLHKPKLLVLDEPFVGLDPKAAVVLKGIMKELCEKGSAIFFSTHVLDVAEKLCNKVAMINRGKLALSGEVNSLIKEGSLEELFMKELANEY"]}, "location": "[1324845:1325562](+)"}, {"type": "CDS", "id": "<unknown id>", "qualifiers": {"locus_tag": ["ctg1_1272"], "transl_table": ["11"], "translation": ["MNTNSLGLLKIRLITQLGLNTFKYEKDKKKKQNKILLTASIALVGVMLMLYCGASAYGLVKLGMSEIIPVYALVISSVLTLFFTIFKANGEIFAFKDYDFLMSLPIRVSTVIASRFLYLYLLNTIFSIIIMLPMGVVYCIHENPSVSFYFMWFISMFIASLIPTTIAAIFGASITAIASKFKNTNKITTILSFIVIITFGSFMLKNGNTQYSLNDMNGFGAIVSEQLTKVYPLANMFQKAIVNADMVAFILFVGISVIWYYLFIKILSLKYKQINTGITTYHMLSNYEINSMKKESVLVALYKKELTRFFSSTVYVINSGMGVVMALAFSLAIVVVGPSQLIAYPGIEPLLQKIAPFAIAAAISMTCTTCVSLSLEGKNVWIIKSLPIAPKVIYDSKILMNLSLSIPASLISAVLLIIGLKLDVWSSLFIVITPIIYSLFSAVWGIFINNRFGYYDWISETQVVKQSIGSFVGMFGGLIVAVIPALLIGTATISNYRVFTFAVIIVLTIITIFLYKNESRRSIK"]}, "location": "[1325551:1327126](+)"}, {"type": "CDS", "id": "<unknown id>", "qualifiers": {"locus_tag": ["ctg1_1273"], "transl_table": ["11"], "translation": ["MDSLKNMNNAMHYIEGNLTNEIDFKEVARLALCSEYHFKRMFSFLAGISLSDYIRCRRLTLAAFELKNSNVKVIDVAIKYGYNSPDSFARAFQNLHGITPSEARNSSHSLKAYSPMTFQLSIQGGNEMNYRIEEKEPFRIIGITKRVSIVFNGVNEEIASMWKSLNPDSIQTLKSLSNIEPTGIISASTNFSEGRMEEKGELDHYIGVATTKDCPEQFAQLEVAASTWAIFEAVGPFPDALQNVWGRIYSEWFPSSNYELAEGPEILWNESKDVSSPNFRSEIWVPVLKK"]}, "location": "[1327191:1328064](-)"}, {"type": "CDS", "id": "<unknown id>", "qualifiers": {"locus_tag": ["ctg1_1274"], "transl_table": ["11"], "translation": ["MKTVLEAKNIEKVYDTGGNKFAALKGINLQVKEGEFVGIMGPSGSGKTTLLNVLSTIDNATNGEILIDGKDIVKMNDDKLALFRRDHLGFIFQDYNLLDTLTVKENIALPLALSKVKASEIDRRVLEISKKFGIDHILSQFPYQVSGGQKQRCAASRAIVTNPSMIFGDEPTGALDSKSATDLLESMKSLNEYDNSTILMVTHDAFAASYCKRVIFIKDGELYKELHRGESTRKQFFQKVVDVMSSISGGMADDLI"]}, "location": "[1328370:1329141](+)"}, {"type": "CDS", "id": "<unknown id>", "qualifiers": {"locus_tag": ["ctg1_1275"], "transl_table": ["11"], "translation": ["MTLSSIALRNIQRNFKDYFVYFASMIFSIVIYFTFKALQYNSQMEKAAEASKKISGAFQVSSVMLIIFVAVFIIYSNGFFTRKRKKEVGLYSLLGIRKRQIGKMLFYENMLMGLMSLVIGIAIGSVLSKLFLELLVNMMGLNLNVHFEVPMAAIIDTAIIFFVIILYTSLQGYRLIYRFKLIELFRAEREGEAMPKGSVIMALISVFLIGSGYFLALMFMKAVMYANFMAVALYILLATVLGTYLLFMFFTVFVLKRARNNKSSFYNGMNMVTTSQLLYRIKGNAKSLATISILSAVTLTAVGTSVTMYYNTFTQSKAAMPYSYSYEKKDAELDKKVNAIFAEEKKDHPIKDQVEIETVPVKGKFEGDKVDFILNMNYTISEKYQFMSQSEFNKLAKKIDAETVNVATGEAFIYDSSYMEGYEFSPEYKGNKAVFQIENETKTLKIQGANNNAITNLGELVVVVSDEMYEQAKQAFGTRIVKNIDVKDERNSKVLTEKLAKVMPTGVSEMAPPFRDFYTGFHMGLEATGLMMFIGLFLGLVFLLATGSIIYFKQLTEASADRDRYIVLHKVGVTKQEMKKAIAKQVSFIFAIPLVIGILHSLFALKGLGNILPFEIMIPLLISIGVYSVIYIGYYFITVRSYYKIVSAK"]}, "location": "[1329127:1331077](+)"}, {"type": "CDS", "id": "<unknown id>", "qualifiers": {"locus_tag": ["ctg1_1276"], "transl_table": ["11"], "translation": ["MQLITFLHEFIKHPKHTGAIAPSSKILAKKMVDVIDFNRAKCIVELGPGTGAFTKEIMKRKKKETLFLLIEINEVFFKELKRKFKDEQNVIVIHGSAENIKKYREQLNIECIDYILSGLPFTSLPEEVSKRILNSVMETIHENGEFITFQYSLVKKGFIQHFFPEITLEKVWFNFPPAYVFSCKKELRRAYA"]}, "location": "[1331219:1331798](+)"}, {"type": "CDS", "id": "<unknown id>", "qualifiers": {"locus_tag": ["ctg1_1277"], "transl_table": ["11"], "translation": ["MELNELMSYIEQYGYWALFFCLWLGIIGMPIPDEMIVMSGGLVSSMGILDLIPAFLLTYLGVVSGLSLGYILGKIFGIKILNKLMKKKKTKYLLKSQEMIAKYGHYTLVISYFIPVVRHIVPYLVGMNNMSFKTYAIYSYVTGFVWTLVYFLLGSIFGKHIEVIVTLATEYGIYFGGIVIVVCSISYMYMHKKNAVVSEIKQHS"]}, "location": "[1331797:1332412](+)"}, {"type": "CDS", "id": "<unknown id>", "qualifiers": {"locus_tag": ["ctg1_1278"], "transl_table": ["11"], "translation": ["VSKGTILIVDDEKEIRKLITIYLKNEGYEVLQAGDGEEGLEIVKKRDVHLIVLDIMMPKIDGIHMCMKVREIAEMPIIMLSAKTQDMDKILGLTTGADDYVAKPFNPLELIARIKSQLRRYMKMSGTSVQDENEIEIGDMKVNIVTRQVIIANEEVKLTPREFEVLELLVRNQGMVLNAAQIYERVWKEQAFQSDNTVMVHIRKIREKIEAIPRKPRYIKTVWGVGYKIEKDI"]}, "location": "[1332440:1333142](+)"}, {"type": "CDS", "id": "<unknown id>", "qualifiers": {"locus_tag": ["ctg1_1279"], "transl_table": ["11"], "translation": ["MATFTFCTLLGVLVGWSSSSFFEDANKISIIDYASGMEAIDGQTQRLVESMTEEGKEINIQELLDQLNEQNQLKILIIDEDGKVVYKTKGAPEEQINLHETMRNVMDFKMDQVRYVEAQNLIQDGTEQKRKEFTTFYPVTVNTKNMYIIASGIPQGNVKYIVNDSSPFPSLLGFITFILSFFYITKRKMNQIEAMAEGVREFSKGNLQYKIKQAGQDEIGLLTSNINQMAEKLLANIEKEKQIEKQKSELITNVSHDLRTPLTSIMGYLRLLGDAKYENKEQHDEYIKIAFSKSEQLKMLIEDLFEYTKLTDENMALDSQEVCINELLDQLIEELVPQAEEHNLFFVKEFQEDRIYAVVDSEKMVRVFENLLINAIKYSIDKAKIRVLLQREEQHIKISIANHSEEFTKKELENLFERFYKKDQSRSRAVEGSGLGLAIAKSIVELHKGEIRAKHENGVIQFIILLPI"]}, "location": "[1333227:1334634](+)"}, {"type": "CDS", "id": "<unknown id>", "qualifiers": {"locus_tag": ["ctg1_1280"], "transl_table": ["11"], "translation": ["VEVSEKRRIESFMKKISAFIALIIVGVTLLIVKGGSIVDQLNPFIKEGIYYAVVDNDGKYGAENKGFARWEYKFKGYNESGQEQKIAMTASKHLRIGAYLKIRSKGSYGMEWEEVQGDEIPAKVKEKVTIKHI"]}, "location": "[1334710:1335112](+)"}, {"type": "CDS", "id": "<unknown id>", "qualifiers": {"locus_tag": ["ctg1_1281"], "transl_table": ["11"], "translation": ["MQVSKKKILLFLSIILLALLAVYVCTNNKHVQNIVHNIEDIYKVYKENQALKGKIEHQESLKGKVQMLSEEKENLTKLINKTKELKEQGKYNLIQATVVRREAEDWYGKISLERGAQHGVKVGMAVITVNGFIGKVDSVDQYTSVVKLITSDERTNRLAITLQNNSSILGFVTGYDKKKQALRIDNIPSDK"]}, "location": "[1335295:1335871](+)"}, {"type": "CDS", "id": "<unknown id>", "qualifiers": {"locus_tag": ["ctg1_1282"], "transl_table": ["11"], "translation": ["VKEIKIGDSIITSELSQKIPPGLEVAEVLEQEQDQYGLTYTIYAKPKANLYDLEYVILIQPK"]}, "location": "[1335867:1336056](+)"}, {"type": "CDS", "id": "<unknown id>", "qualifiers": {"locus_tag": ["ctg1_1283"], "transl_table": ["11"], "translation": ["MISAKLLSITEGLFLSISNVNDLYNFLNRLENL"]}, "location": "[1336233:1336335](+)"}, {"type": "CDS", "id": "<unknown id>", "qualifiers": {"locus_tag": ["ctg1_1284"], "transl_table": ["11"], "translation": ["MKKMIKDYIVLLIGLVISISIFYMFQTLALNKEFTMNNSIIGSIVFVFQIGSVLVAFITFFYIFYANSFLLSLRQKELGMYLVLGAKKSKISQLLFFETFIMGMISLVLGSVFGAILSNFVSKFLTKQLEISAEGYQAFYGPAFKITFIFFSVLFLLTSVVNVIRIALKTELDLIRTEEQTERIRMKGPATILLLLCSLLGLGVGYYFVLFVGIKGAGAIMLPLFTITIGTYLIFISFLPMIVNRLKKTRYLNEKKLNAFTFAQLQFRVSSLAKILGTVTMLIGLGVGAMAGGMSLQKNVILTAERMSGYDITIHDPEAEDYKAMEKMKIVDKKQYKYKVNNEAVYYLKEELLENPPLLFGKKETTHITEQLPSSSYRMFKGEEVDPSSSTLPLNWDKSMDSDFRSNISVYDRKPVYIVDEKRYEAIQGNEHTFFIAKVDNILRYKTELKEMDDRQIKKIAATINKPKEDVYLPTNYSDYESMLAFSKGTSFMGFFLGLAFLAMMASCLMFKILSGATKDIGRYEMLRKIGVRKELLIKSMYKELGIVFLFPAILGLIHVLVGMNVFTFVKFFVNPYVNIGLPICIFLIIYVVYYLITIQLYKGIVLPKKK"]}, "location": "[1336725:1338561](+)"}, {"type": "CDS", "id": "<unknown id>", "qualifiers": {"locus_tag": ["ctg1_1285"], "transl_table": ["11"], "translation": ["MALLSIGYSSLASASTGTTSKGEVSAQALEKKEAEFHAWQKEALEKKKAAMQEQKKSLERAEAVIQDQQKEVLGKKKATIQSQQKNDIEKKEVAKQEVAK"]}, "location": "[1338837:1339140](+)"}, {"type": "CDS", "id": "<unknown id>", "qualifiers": {"locus_tag": ["ctg1_1286"], "transl_table": ["11"], "translation": ["MYWRKNDKPVEEPEAIAVWECQEENCRGWMRKNFSLEEEPQCPLCKGDMESSERLLQKL"]}, "location": "[1339488:1339668](-)"}, {"type": "CDS", "id": "<unknown id>", "qualifiers": {"locus_tag": ["ctg1_1287"], "transl_table": ["11"], "translation": ["MKFNKFIQHKRVVGIPAQNLVGAKKLGGNKGFEYTVKAYDEKGEEKEVTIDGVDKLQKGSYWHVITRGKFLHDKVEIEVDKIPDGAKAKLGL"]}, "location": "[1340022:1340301](+)"}, {"type": "CDS", "id": "<unknown id>", "qualifiers": {"locus_tag": ["ctg1_1288"], "transl_table": ["11"], "translation": ["MLLVVSLILIGVMCSMRIVSLHMIEREKIEERDVYCPKRNAKI"]}, "location": "[1340374:1340506](+)"}, {"type": "CDS", "id": "<unknown id>", "qualifiers": {"locus_tag": ["ctg1_1289"], "transl_table": ["11"], "translation": ["MLKIEEIKSGKKFEQGIEYMNIIEGYPIIMKYFVEMDREVLRVLLPDERGILPTRPECDECYKTQLDGIEES"]}, "location": "[1340597:1340816](+)"}, {"type": "CDS", "id": "<unknown id>", "qualifiers": {"locus_tag": ["ctg1_1290"], "transl_table": ["11"], "translation": ["LFNQQLVNLRIDFAFKQLFGTNGSEDILIAFLNAMLQDSLESPIASLQLENPHLHREYEEDKLSILDISATLNTGTKVNVEIQLNNNHDMVKRSLYYWGRLYTSQLQKGMPYSALHKTITINLLNFVMFSGHPAFHTTSILWNTQQKKLLSDDIEIHTIEIPKLTEQWYEEKVNPWKDPFVRWLLLLSANEDEHLTKLLEDIAMNQDPILQKAINKWERMSQDSSFRQAYDAREKVLMDEAAKFAHAETEGIKRGMEQGIKKGLEKGIEKGIEKGIQQGIQQGIEKGRKEGVQQGKIQMIKNMYDLGIPLETIAKASKLSLHEIEHILGHK"]}, "location": "[1340856:1341852](-)"}, {"type": "CDS", "id": "<unknown id>", "qualifiers": {"locus_tag": ["ctg1_1291"], "transl_table": ["11"], "translation": ["MKRRRKSGEKVQMSHFTLPLCYGSEAPYYYYEVAPHEREGRFHLTSELCVMDDEHYFIRGCLEIPIIDYHENFIWTVWVSLSKESYDEVLEKWDERGRENSDPYFGWLSVEIPVYPETLNLKTNVHIREVGMAPYVELEPTDHPLAIEQRNGITLDRVKEIEEIIQRHN"]}, "location": "[1342082:1342592](+)"}, {"type": "CDS", "id": "<unknown id>", "qualifiers": {"locus_tag": ["ctg1_1292"], "transl_table": ["11"], "translation": ["MTKTKFEKVLLIVNPKAGQGDLHTNLTKIVPPLAAAFPDLHILHTKKQGDATKYCQEFASKVDLIIVFGGDGTVFECTNGLAPLETRPTLAIIPGGTCNDFSRTLGVPQNIAEAAKLITKEHIKPVDVAKANGQHFLNFWGIGLVSEVSNNIDAEEKAKLGKIGYYLSTIRTVKNAETFPVKITYDGQVYEDEAVLVMVGNGEYLGGIPSFIPNVKCDDGTLDIFVVKSTGIQAFKDYIGKKLFEDSNENDIFHVKAKSIHIETEEEKEVDTDGESSLHTPCHIELLPGHFTMIYNPAVV"]}, "location": "[1342633:1343536](-)"}, {"type": "CDS", "id": "<unknown id>", "qualifiers": {"locus_tag": ["ctg1_1293"], "transl_table": ["11"], "translation": ["MNIEIKDTLISEEQLQAKVKELALQIERDFEGEEIVVIAVLKGSFVFAADLIRHIKNDVTIDFISASSYGNQTETTGKVKLLKDIDVNITGKNVIVVEDIIDSGLTLHFLKDHFFMHKPKALKFCTLLDKPERRKVDLTAEYVGFQIPDEFIVGYGIDCAEKYRNLPFIASVVTE"]}, "location": "[1343619:1344147](-)"}, {"type": "CDS", "id": "<unknown id>", "qualifiers": {"locus_tag": ["ctg1_1294"], "transl_table": ["11"], "translation": ["MMKKKQYTSVTFIKALLLTIVLGLLAYVIDVPAIRISLIGMTLVLGAISHGMMSQLKEAGLDDMRNHIDKK"]}, "location": "[1344308:1344524](+)"}, {"type": "CDS", "id": "<unknown id>", "qualifiers": {"locus_tag": ["ctg1_1295"], "transl_table": ["11"], "translation": ["MEKRWTTFSFLATSNTVMLDGKMDFLHLFDREDDHSSSKFTMKWNKWSESCRFEEEAPNEEQKIILTNPIKAWVVQRRKCNVKNHFKKTEPRQLVIAPARSTSKSRESNM"]}, "location": "[1344706:1345039](+)"}, {"type": "CDS", "id": "<unknown id>", "qualifiers": {"locus_tag": ["ctg1_1296"], "transl_table": ["11"], "translation": ["MKKRLLPICAMALLTVGYSSVASASTGTLTKEEAAQMQQDKAKKEEAIKEQQKSEIEKKEAAQVQEKNDMAKEEEAIKAEKKSEEEKKRIAQEQLKNDMAKKEAAIEVGQKNEVAKKEVAKPVVQGEKLPNTASNNVVMMGLSAALVALGTLFGLNRRSKFKA"]}, "location": "[1345217:1345709](+)"}, {"type": "CDS", "id": "<unknown id>", "qualifiers": {"locus_tag": ["ctg1_1297"], "transl_table": ["11"], "translation": ["MKLLNYIGIILMAIGLFMGSYYAVEWYKGKSSAGQLTAEEIKSLKNIQDTQLSHETPVTTQVPSSQTEHKEGEKVAMLNIPKIKKKFSIYWGADDTTLKKGVGMFVSDLTTTPSGGGHTVLSGHRDTVFTDLGELKEKDTLVLEYDNKTYTYEIQKTWITHADDRTVIIKKEEPILTLTTCYPFDYIGDAPDRYIIEAKLTGSYSK"]}, "location": "[1345798:1346419](+)"}, {"type": "CDS", "id": "<unknown id>", "qualifiers": {"locus_tag": ["ctg1_1298"], "transl_table": ["11"], "translation": ["MSKNILIVEDEDILREILKDYFLSEQYVVFEARDGKEALVVFEEEEVDLVILDIMLPELDGWSVCRRIRKTSEVPIIMLTARVDEDDTLLGFELGADDYVTKPYSPPILLARAKRLLESRKASKKPLENEDDTLSIHGIQVHFPSRTVTVDEADVSLTHTEFEILVYFMKNQGIVLTREQLISRIWGYEFAGDDRTVNSHIRNLRNKLGEKAKYITTVVRTGYKFEGNV"]}, "location": "[1346458:1347148](+)"}, {"type": "CDS", "id": "<unknown id>", "qualifiers": {"locus_tag": ["ctg1_1299"], "transl_table": ["11"], "translation": ["MKKGIVLKLFTLTTALCMLILATIFIGQTIFFKQYYANRKVEDIKVNLNSFEKNYLNYTGNAEGIQKLEQDFFRENNTWITTLDQNGNLKHVDDFYFEVTIDRRQQKSFGQQLFKIPLYNLVNIEEIDNKSLEQFLGQEIYFSGVRKEDSFIPFSFSLSKQNLSGSNKPLEKAFQEKIKLDEEKKRAAGEQLAKEKKPAVQEEAAQELGVYIGGRVTKVQLPDVNGPVNPIYKNSIFLDNIKGFQTDLLLKESNKIRYTTQTIDYEKNDIKYKLLIKPIKEKDGSVAYIYAMASLQPVDEAVQMVQDYYIYIIAFVVVLIFLASFYYSKQIAKPLLKINDTTKKIAHLDFTEKIPITSKDEIGDLSKNINILSNKLNSHIGQLEQDIEKERKLENTRKEFISGVSHELKTPLSIMKSCISILKDGVAEHKKEYYFQAMEREVDKMDTLILDMLELAKFESGTYKMKKSSFYIDTVIEDICEHLSVEIEKKELHVHKNIRSFEVIANQGRIEQVIVNFITNAIRYTPNKEDIIISTIDDKDRIKVCIENKGTHIEEEQLDKIWDRFYRVDAARQRSQGGTGLGLAISKNILELHDAEYGVKNTGDGVLFYFYLPKKA"]}, "location": "[1347144:1348995](+)"}, {"type": "CDS", "id": "<unknown id>", "qualifiers": {"locus_tag": ["ctg1_1300"], "transl_table": ["11"], "translation": ["MRNTNLQAMIESAILAAFAMVIDILPLSIKISATGGSISFAMIPIFIIAYRWGFKMAFLGGLIWGLLQIVVGDAIIVTPIQVLIEYFIAFAFIGFAGLFYRPIQKALLTSNENNEEQSNLGSRKDKPSSKPNQGKKVIGYIIVATFIGSLARYFCHFIAGIIFWGQYAPKGQSAALYSLIFNGSTMIGSYILCTVLLIFLFITSPRLFKSISAYQMNTQKKGA"]}, "location": "[1349203:1349875](-)"}, {"type": "CDS", "id": "<unknown id>", "qualifiers": {"locus_tag": ["ctg1_1301"], "transl_table": ["11"], "translation": ["MSLVDIKIGEKVLVKSVQSLDYLLKRRLAAFGLSEGSELRMKQKAMFKGPCTLECRGQLISIRHCDAKMIKVELA"]}, "location": "[1350256:1350484](+)"}, {"type": "CDS", "id": "<unknown id>", "qualifiers": {"locus_tag": ["ctg1_1302"], "transl_table": ["11"], "translation": ["VNKVALLGNPNTGKTSLFNALTGSYEYVGNWSGVTVEKKVGKLKDRQGTLIDLPGVYDLNPVSRDEGVVTNFLLTEEFQHMLNIVDSSQFERNMHLTLQLLEFGKPVSIGLNMVDVAKQRGIVIDVKRLSELLGVTVVPVVARSGKGCEELLATLKENDKNEKKPFIISYGVQMDEGIEEVISLLEKANYEHPRWLALQFLSNNEVVEKEIKALPIYKELVAIRSRLEGKLDCTLEEHIYKTREAYIEKLKTNVMKHEKEGKIPFSEKIDRLITHKILGLPIFLAVMFFIFQVTFTWIGTPLSDMLDEFFGGQLTDWVTVGLTSIGASHFIQALVTEGIIAGVGAVLVFVPQIFALFFFISLLEDSGYMARIAVVMDRIMEFFGLNGKAFIPMIIGFGCNVPGIMAARTIEQEKERLLTVLVTPFMSCSARLPVYALFAGVFFPHSQATVVFSLYVAGIVLALLVTKIMSLTILKAEKSIFVIELPPYRVPQTKTLWLSTWEKGKGFVRKAGTFIFGGSVVIWLLNYAGPSGFGVDMGDSYLAMIGGFIAPLFAPLGFGTWQAAASLLTGFLAKEVVVSTMAIIYAVKEDVLGNVMGAHYTALSAYAFMFFILLYVPCLATVAVIKRETGSAKWTIFSVVYPLVVAYVLTLIIYQVGSLLGF"]}, "location": "[1350480:1352469](+)"}, {"type": "CDS", "id": "<unknown id>", "qualifiers": {"locus_tag": ["ctg1_1303"], "transl_table": ["11"], "translation": ["MMVNIIIGAIIFGYAAYTLVNFVKRSKKGKCAACSLNKSCQSKTCNPDMEQIAHNK"]}, "location": "[1352482:1352653](+)"}, {"type": "CDS", "id": "<unknown id>", "qualifiers": {"locus_tag": ["ctg1_1304"], "transl_table": ["11"], "translation": ["MKKLVGIGLAAAISFGALSGCSLLGEKANGFVLYGSEEQVQQITDKNKKEVKEKDFYKMKMTTLDGKKVLVMDKKTGEELVKKELLSKVDEKDNTKPLDKLPAVTTEQGLLFAKEKVENATLDGAKLKYEGNTIIGSGRAYTDMYAIVDDATYNSVKGDEKSVGVLKFDKDPSKEFPGYKGVEASQLVKIKK"]}, "location": "[1352687:1353266](-)"}, {"type": "CDS", "id": "<unknown id>", "qualifiers": {"locus_tag": ["ctg1_1305"], "transl_table": ["11"], "translation": ["MSVFKRLRDLTMSNVYSLIEKAEDPVKMTDQYLRDMQADVQEAEKSVAAQIALEKKFKILFEEQEALVKKREEQAHMAVQANNLDLARRALEEKQNAEQKMNEYKASYEQNKAAADNLRLKLEEMRKQLTELKNKRETLVARVNAAKAQKNINQAMSGFDSNSAKAGLSRMEEKALQLEAEAEASGEVYKKEKSLDDEFASLNKNSAVDDELARIMKQYEK"]}, "location": "[1353668:1354334](+)"}, {"type": "CDS", "id": "<unknown id>", "qualifiers": {"locus_tag": ["ctg1_1306"], "transl_table": ["11"], "translation": ["MTWMNVVAMLVWTGASAVLLFAIMWVDSIFTKYNDLKEIKNGNTAVTTRFIMKLFAQGYILSQSITKANDLWQALLASAVSFVILLVVEMFIEFVLKKMSGLDLEEGTKEGSVAHAMLAGSLHIVGALILGACL"]}, "location": "[1354414:1354819](+)"}, {"type": "CDS", "id": "<unknown id>", "qualifiers": {"locus_tag": ["ctg1_1307"], "transl_table": ["11"], "translation": ["MSLFKRIKNIMKSPEPPKPEKSLLTLAPGDMIEVSLVMYELTGKTSMHSRKEIVLTLQDGKDIRYLKIEDRENTYYKLYTPIDGRLDSIDEIPTTIEMDDTEYHMEEQYNGRVVVMGKTPFSASEEQYVWEFQSDNRKLLRIEWQNGRTMMYEGEAIIPADVQIIRAT"]}, "location": "[1354840:1355347](+)"}, {"type": "CDS", "id": "<unknown id>", "qualifiers": {"locus_tag": ["ctg1_1308"], "transl_table": ["11"], "translation": ["MSNRLFTMIKSFVIPILAIVILLVVAGYALSGCQGGQTKSIQDRYPLESVAKEGKQESYVYRAANRSVPEVAKELINEREPKQASKEDENQMFLVYSDKIYNLQKDKEKPSDTLIEISNKEFVRQNYQPSFLQGYIMGSILNDIFGSRKSSYGDYRGYNDRQNHKPVIPERPPTKEEKKTPPPITKEGKGSIIKRGDNVDSKPSVGDKGSITEKGSNTTPPPSTGSKGKITKTPGGSSGSDVKPKSSIKTPPRNTSPPKTRVGGSGKITKRR"]}, "location": "[1355359:1356178](+)"}, {"type": "CDS", "id": "<unknown id>", "qualifiers": {"locus_tag": ["ctg1_1309"], "transl_table": ["11"], "translation": ["MTTYKRFSVIMFLVLFLSLFISTTMKFHFVVGILWILCTCTLFLYIPLRFQHEVTAFQKYVAWIKRGSRWGE"]}, "location": "[1356276:1356495](+)"}, {"type": "CDS", "id": "<unknown id>", "qualifiers": {"locus_tag": ["ctg1_1310"], "transl_table": ["11"], "translation": ["MEKIIKNKPNKLKIASKALMIIIGAFITAYGLEAVLIPNNVSDGGVTGLSIVSSRLFGLPLGALIAVINIPFVWLGYKQIGKSFAIYSIIGIASLAIGTVVMHGIPAIIEGDTLLVTVVGGIIIGFGMGLALRNGGALDGIDMLAVLLSRKLPFGTSDLILFLNMFVFIFVSTVFGLQGAILSAIAYFIASKVIHIVEVGLSGSKAFKIITKEPELMVETIRDRLGRSATYNEVYGGYSREKFKEISCVINRLEESKMKELINEIDPHAFITVYDVAEVKGGNFKKRDIH"]}, "location": "[1356593:1357466](-)"}, {"type": "CDS", "id": "<unknown id>", "qualifiers": {"locus_tag": ["ctg1_1311"], "transl_table": ["11"], "translation": ["VGYCTKCGNETNEGNKFCGQCGESLSYKTVGGSFSNSSSNSSIEIFSLVGFITGLISWFINLWGLIGSVAIVFSILGLNKKVTGTSKTFAIVGVISGIINVLYAVTLFI"]}, "location": "[1357707:1358037](+)"}, {"type": "CDS", "id": "<unknown id>", "qualifiers": {"locus_tag": ["ctg1_1312"], "transl_table": ["11"], "translation": ["MLYFGIIPLILFIIFLISYLKDPRKIINGFLFNAFICSFLLFCAIASFESGNNDLHFIVIIPMLALLVMIPFAIVALMFGLFLNAKILMQREGRRFTNSLTLIAALGILFFIMLPIINPANLFSEHFQFIFAAISLITMYFFVHLSNFLSAYFLYQFNRPRRNQDFIIVLGSGLINDKVPPLLASRINKAIDFYWKQAAVNTPPTIIFSGGQGPDEGLPEAEAMQNYAVEKGIPLEHTVQENRSVNTYQNMLFSKEIMDSLKTEGKYRSIFTTNNFHLFRAGIYARQAGLNSQGIGSKTAFYYWPNAMIREYVAIVVMGRKRHMKICGTILGFALFLTVISFIVS"]}, "location": "[1358110:1359148](-)"}, {"type": "CDS", "id": "<unknown id>", "qualifiers": {"locus_tag": ["ctg1_1313"], "transl_table": ["11"], "translation": ["MKVGDKMPAVVEGVIIENCNGTINVGDKYNVQPIEKTKAYNGSGSSNTGMKVQTFSGISTADVWDNDVNDQGIQFTL"]}, "location": "[1359822:1360056](+)"}, {"type": "CDS", "id": "<unknown id>", "qualifiers": {"locus_tag": ["ctg1_1314"], "transl_table": ["11"], "translation": ["MSHDMLAIIWFGLWGVIWTVYFILDGYALGNGMIFPFVTKDRQERNQLQEAIGPFWGGNEVWLITAGGATFAAFPVTYANMFSYLYTPLFLVLLALFARAAGLEFMHKDDSPIWQKTCKWAFAIGSFLIAFLFGVTFANLYYGLQIGKNGYEGNLLSLLNHYGILGGLFFTAIFVVSGALWVMIKTTGEVSDRAYKIARPFSMAAAIILAIFYVATANRTNLFQNFTEYPVLFILPVLAMLMSVLALIMVYKHKIGLAFTFVCLTIAMFMTTGFAGMFPRMLPSRINDAYSTTLYNAAGSQLNLKIMFFVAMVMVPIVIGYQLWSYSIFKNKIHKDSAKGYH"]}, "location": "[1360222:1361251](-)"}, {"type": "CDS", "id": "<unknown id>", "qualifiers": {"locus_tag": ["ctg1_1315"], "transl_table": ["11"], "translation": ["MSDVLLLSRFQFAITIFYHFLFVPLTIGLVILVACMETQYARTLNPTYRKMANFWGKLFTINFVMGIITGITMEFQFGTNWSEYSKYMGDIFGSPLAIEALVAFFLESTFMGIWLFGKDKISPKFRAFCMWMVALGTNISALWIITANGFMQNPVGYVVRNGRAELNDFWALVTNPYAWNMFFHTVIGCYIVGAFFVMAISSYHLLRKNEVEFFKKSFKFGLMLGLFAATITPFMGHQSGVSAAKYQPAKGAAMEAVWETGKGQGFSIVQIPDVKNEKNFEFLTIPKLGSFFYTNSFDGEIVGLKDIPKDERPNVNLVYYSFRLMVALGMFFMALTWYGFYLNRKGKLENSKRYLKITIWSVLLPYIAINAGWIVAEVGRQPWTVYKLMRTAESVSPISVPQIWFSLISLILFYTLLLIADVYLMLKFAKKGPAALEEPATEGGVAHVS"]}, "location": "[1361240:1362590](-)"}, {"type": "CDS", "id": "<unknown id>", "qualifiers": {"locus_tag": ["ctg1_1316"], "transl_table": ["11"], "translation": ["MKSLEEILQYNEKFVEEKRYEEYETGKFPNKKMVIISCMDTRLVELLPKAMNMRNGDVKIIKVAGAVISHPFGSIMRSILVAVYELGADEVCVVGHHDCGMAKIQASSTIEKMKERGITNEKLDTLRYSGIDLERFLQGFSSVEESVEHSVSILRNHPLLPEEVPVHGLVIDPDTGKLDLVVNGYDN"]}, "location": "[1362814:1363378](+)"}, {"type": "CDS", "id": "<unknown id>", "qualifiers": {"locus_tag": ["ctg1_1317"], "transl_table": ["11"], "translation": ["MKQIFIGIIRFYQKFISPMTPPTCRFYPTCSHYGLEAFQKHGALKGFWLTCKRILKCHPFHPGGFDPVPDKKDDKVNS"]}, "location": "[1363374:1363611](-)"}, {"type": "CDS", "id": "<unknown id>", "qualifiers": {"locus_tag": ["ctg1_1318"], "transl_table": ["11"], "translation": ["MPSVESFELDHTIVKAPYVRHCGVHNVGSDGIVNKFDIRFCQPNKQAMKPDVIHTLEHLLAFNLRKYIDRYPHFDIIDISPMGCQTGYYLVVSGTPTVREIIDLLELTLKDAVQITEIPAANETQCGQAKLHDLEGAQRLMNFWLSQDKDELEKVFG"]}, "location": "[1363739:1364213](+)"}, {"type": "CDS", "id": "<unknown id>", "qualifiers": {"locus_tag": ["ctg1_1319"], "transl_table": ["11"], "translation": ["MDKYSIGEISKETNVTTRTLRYYEEIGLLKPSYVAESGYRYYSKDDVITLQQITTFKKLGFKLSEIKKVLKEEKGNSEERWKSAIQNEIQTIQAEVKRLKDLEKLLYTAFHSIELTGELKTEDLMLFIKSVQGIEQRENFRQKYFTEEEQKVIEDLPTLEENDERTKEWLQVLREIRQRINEPVDSPEIQMLAERVVAFSMHVFHEDEQLINKYWDLIKPEEGEIARVYGLDLETMNYIEKMIDCYLKKEEGK"]}, "location": "[1364342:1365104](+)"}, {"type": "CDS", "id": "<unknown id>", "qualifiers": {"locus_tag": ["ctg1_1320"], "transl_table": ["11"], "translation": ["MTGAGKEKLYGIKHARMERQYFYKHLGIFIFAQILFIFIVGLVPAQELPSGSYFLHMKEWILNKQIGFYKNETINTITSVWTSVLIIHFIWAMSYILFPKKKRNSSKQETREEIKEEVKKKKEISINRAWMYLVFGGLIEIYWATGLKTNSMSILTLIAILVSFQLLIEATKKFQLVRHMQYLLELVQLERYW"]}, "location": "[1365100:1365682](+)"}, {"type": "CDS", "id": "<unknown id>", "qualifiers": {"locus_tag": ["ctg1_1321"], "transl_table": ["11"], "translation": ["VAWIYLIIAGLFEIVGVIGIKKVAKNNSWTNNIILIGGFIISFQFLTMALQEIQLSIAYAVWTGIGTLGAAVVGILFFQEPKNAFRIICIVGIMGTIIGLKVVS"]}, "location": "[1365796:1366111](+)"}, {"type": "CDS", "id": "<unknown id>", "qualifiers": {"locus_tag": ["ctg1_1322"], "transl_table": ["11"], "translation": ["MLTNLRILLSAIAFILAFFSLFTRISILFSYVFILLSITFILSGVAEIQQKQKSKAIFCFIVGIITFFVGISDILP"]}, "location": "[1366136:1366367](-)"}, {"type": "CDS", "id": "<unknown id>", "qualifiers": {"locus_tag": ["ctg1_1323"], "transl_table": ["11"], "translation": ["MLKGVRITLSLIALCIAIYSFFTSNREIMPYMFIFFRDDGFRY"]}, "location": "[1366809:1366941](-)"}, {"type": "CDS", "id": "<unknown id>", "qualifiers": {"locus_tag": ["ctg1_1324"], "transl_table": ["11"], "translation": ["MLRILRITIALTVFVMSAIGLYTDQNNFLPLSQFLLGALMFLIAFEQIKKKEAATGLICIISGAFIWIVLIISYIK"]}, "location": "[1366955:1367186](-)"}, {"type": "CDS", "id": "<unknown id>", "qualifiers": {"locus_tag": ["ctg1_1325"], "transl_table": ["11"], "translation": ["MFKILIIGIIIVLIILVLSIMTINKGYAYKHYVDKLEDNPYTKNNKENS"]}, "location": "[1367187:1367337](-)"}, {"type": "CDS", "id": "<unknown id>", "qualifiers": {"locus_tag": ["ctg1_1326"], "transl_table": ["11"], "translation": ["METKKTYYISIGNGQISQVKTADTYNFEIYANDEEITELREHFDQAYVEDLGSFVRSHVPFVEYHHDSNNDRYDEQLQKAYKMIYDLGNHETKELVAQMGIINGL"]}, "location": "[1367420:1367738](+)"}, {"type": "CDS", "id": "<unknown id>", "qualifiers": {"locus_tag": ["ctg1_1327"], "transl_table": ["11"], "translation": ["MYKFKDYYHNTVQLSFERYPFSPEPKHVWVVCRYGDQWLLTHHLRRGLEFPGGKVELGETPEEAAVREVHEETGGIVSDLTYLGQYKVSGKDKIIIKNIYFATISAVEEHTHYEETKGSVLLKDIPDNIKTNRKFSFIMRDDVLARTMKHIEEIGCFTK"]}, "location": "[1367822:1368302](+)"}, {"type": "CDS", "id": "<unknown id>", "qualifiers": {"locus_tag": ["ctg1_1328"], "transl_table": ["11"], "translation": ["MDKRKETTVTVSMVKLNFSLFFIIIALSFGIGYLHIFLSGGVQVEVTLLTMFLFIIAMIVLVCIHEAIHLIGFRYIGGIPWSELKWGVNWKLGVAYAHSKQAVTVKQMKKVLMLPFLPTGILPIVLGLAMNLEPLSFLGILLTAGCIGDIALYQKVSKFPDDALVKDHPSKPQFTVYE"]}, "location": "[1368415:1368952](+)"}, {"type": "CDS", "id": "<unknown id>", "qualifiers": {"locus_tag": ["ctg1_1329"], "transl_table": ["11"], "translation": ["MIRAILFDLDGTLLDRRQSLEQFICDQYNRFASHLMGIEKSEYCSRFLELDNNGYTWKDKVYATLLSEYNITTLTQEQLLHDYITNFQHHCISFKNTHELLQQLKQRNIKIGIITNGFTEFQMSNLRALHIHTYTNTILVSETEGIKKPHPEIFERALQRLDVKAEECLYVGDHPENDVLGSEQVGILGVWKKDSFWGDFKHSRIVDDLLEVLSFLEVEIKIQ"]}, "location": "[1369037:1369709](-)"}, {"type": "CDS", "id": "<unknown id>", "qualifiers": {"locus_tag": ["ctg1_1330"], "transl_table": ["11"], "translation": ["MKKLYGKLMCCMIASSLVAGCDSAIEVTKEKEICKTEEECTQIGDKTLQKVYKKIEGLSELEKVEDYDIEEYESMNMKEAEQKKEEDDNYFFLASYYIDDDEIVDPYFEKLDRKRLNKAFADDEVAKDDLLSQRQDREYHETLWDMYRTLIPVKYRENITGFDLITDGYDGVVAHVMPSMDDPRDWLLSLDVLDSGVNIDEVMKTLIHETAHVLTIGHKQVPVDRKYLEAFDEEKDISSYRNKCKTVFLKNGCARKTSYINQFYNEFWKPIEQEWTEKKVEESEEAQIKFYKEKHDEFVSLYGTTNVTEDIADTFTAFILQDSKKVKEGTELKYKKIAFFHQFPELVKMRAEVLSGLYDVSKTIEQQGGD"]}, "location": "[1369801:1370914](+)"}, {"type": "CDS", "id": "<unknown id>", "qualifiers": {"locus_tag": ["ctg1_1331"], "transl_table": ["11"], "translation": ["MKTILAVAGLIWVMSHGFPIFEGEQIRSALNEKFNDYHVIDRKDNVVTVRVKECFHTVTVADGNITNETKMCDKR"]}, "location": "[1371141:1371369](+)"}, {"type": "CDS", "id": "<unknown id>", "qualifiers": {"locus_tag": ["ctg1_1332"], "transl_table": ["11"], "translation": ["LDNIKQLHEQFRKKERRRAWIARSLQLLLLILFFALWEISSKREWIDPLLFSSPSSIWDLFLTKWIDGSLLVHIWTTLLETGVGFILGTVLGAIIATFLWWMPLLARVLDPYLVVLNAMPKVALGPIIIVIFGPNISSSIAMGVIISIIITILVIYSAFQEVDSNYIKVMDTFGANKWQCYKQVVLPASFPAIISTLKVNVGLSWVGVIFGELLVSKQGLGYLISYGFQVFNFTLVLLSVLLTCVLATLMYVFVEAFEKILIGKRKRS"]}, "location": "[1371403:1372210](-)"}, {"type": "CDS", "id": "<unknown id>", "qualifiers": {"locus_tag": ["ctg1_1333"], "transl_table": ["11"], "translation": ["MSFLQIRNVSHCFFAKENAKPILEDMSLQVEEGEFISILGPSGCGKTTLLSIIAGLLDPIDGIVFLDGEPITTKTSSMGYMLQQDYLFPWKTIEENIMLGLHIRKIYDEQMKEHTLNLLKQVGLHGVEGQYPRELSGGMRQRAALVRTLATDPKILLLDEPFSALDYQTKLKLEELVFNLLNKYKKTSLLVTHDIEEAIAMSDRIYLLQANPGKIAKTFIVPESIRSLSPLEARHHYDFPALFQDIWKELERLG"]}, "location": "[1372202:1372967](-)"}, {"type": "CDS", "id": "<unknown id>", "qualifiers": {"locus_tag": ["ctg1_1334"], "transl_table": ["11"], "translation": ["VKKLIAIFCIMLLAVFTFAACSNKKEGTKEQTQNIRVGEVTHSLFYAPLYVGIEKGFFKDEGLDIDLQTTAGGDKTMTALLSGGIDIALVGSETSIYVHQQGAKDPIINFAQLTQTDGTFLVSRKKLDSFNWNDVKGVTFLGQRKGGMPQMVGEYVLKKNGIDPHKDTNLIQNIEFANIANAFASGTGEFVQLFEPTASILEKEGKGYIVASFGNESGTVPYTTFMAKESFLKKDKAAAEKFTRALYKAQQWVDTHSPEEIADAVSPLFKDTSKDITIQVIERYKKQHSYATNPLLDAEEWKQLQTIMKDAGELQKEVPHEALVNTKIAESVIKK"]}, "location": "[1372978:1373986](-)"}, {"type": "CDS", "id": "<unknown id>", "qualifiers": {"locus_tag": ["ctg1_1335"], "transl_table": ["11"], "translation": ["MEYEYDDSVHLHLDYFGTECDMESIAYKRKNEDVWDVYFNFGVYGIQKDDVELGRFMDEYAGHYVFSVHARDLSWEFGSAQFEEWVLKNRIVEKTLQK"]}, "location": "[1374106:1374403](+)"}, {"type": "CDS", "id": "<unknown id>", "qualifiers": {"locus_tag": ["ctg1_1336"], "transl_table": ["11"], "translation": ["VIGFLILLFIFVAGFFIMQMLIYRFAKKNIHKYTKIKWFHMWLHMNMKKGPRLDFFDFVVIVLVCIVWKIWLLPFI"]}, "location": "[1374413:1374644](+)"}, {"type": "CDS", "id": "<unknown id>", "qualifiers": {"locus_tag": ["ctg1_1337"], "transl_table": ["11"], "translation": ["LKYGSTLFHLPKRSILISSIISSMVTLLVITMLFMILKVFNLDMMKDHLNQKLVLSVMMIFIWGITFYITHFNKKEMSIPRVSLRVHFILFLLAHAVALFYIVMQVNMSFIETMNWIYIYNMQFILSFVVIYAIYILVYNLIGKVFLSMVLSSCTLVILGIVNYLKLIFRGDPLYPSDFTQITHMQSVIPMVMDYFSWSYILIIIVSIVACIVAGIYMRRYIQNVKIHLGIRALLVVGSIFVLYAYGNFANTFMNKVFKKSGVDFVLWNQNENYASNGFVLGFISNLDTTVMEKPKNYSKENMLQIANDIKKQYSGNIGNEKKKEKPNIIFVMSESFWDPTKVTNLSFSEDPVPNLHHYIENFPGGQTISPTFGGNTANVEFEALTSYSMSLLKPGSIPYQQVITNKKEIPSIPTALKKEGYYTSAIHSFGRTFFKRDDVYKVLGFDKFNAEDTMENVDIDGDYISDLAMSEEIIAELEKQKQPTFIHAVTMQNHFPFTEGRFGENLIEISGLENEESKGELETYTEGLRRSDEALQYLIEQLDNLDRPTLLVFFGDHLPSLGTNKSFYKENGYITNEKTPSERLAMAQTPLLMYANFDMPNDNLGLVSPIHFSNLIFDYAGLNKSSFYQFLSGLYKEIPVLRDELKVDKNGEVINDLTKKQKEMLEQYKMLQYDLLVGNQYSKEILF"]}, "location": "[1375025:1377092](+)"}, {"type": "CDS", "id": "<unknown id>", "qualifiers": {"locus_tag": ["ctg1_1338"], "transl_table": ["11"], "translation": ["MFVTVEKDVHIFVQDVNPGPGSKTVFFVHGWPLNHQMYQYQLNVLPEHGFRCIAMDIRGNGQSDKPWTGYTYDRLADDIAIVLEALEVENATLVGFSVGGALSIRYMSRYNGRRISKLALIDAVSPSFVKNQESPYGVPKEQADALINQMYANLPKFLNDVSLSFFNRNLGAATLEWFSYLGMQSASYALIKILQAAANEDVTKDLNKINVPTKIFHGVHDQLIPYKSAELTQQRIKNSQLHALTNSGHGSPIDQADELNKELIKFLHA"]}, "location": "[1377305:1378115](-)"}, {"type": "CDS", "id": "<unknown id>", "qualifiers": {"locus_tag": ["ctg1_1339"], "transl_table": ["11"], "translation": ["MDGKKNKKIEQLQSFTRENEGKEMTTNTGVKISNDENSLTAGDRGPTLLEDFLMREKLSHFDRERIPERVVHARGYGAHGIFELYESLEELTMAHFLQDPSKKTPLFIRFSEVAGSKGANETNRDVRGFAVKFYTEEGNFDLVGNNIPIFFIQDGIKFPDLIHALKPEPHNEIPQGQTAHDTFWDFIANNQESAAMMMWIMSDRTIPRSFRMMQGFGVHTFRFVNKNGKSRFVKFHWKPKLGVHSLIWDEAQKLGGADPDYHRRDLWENINAGNYPEYELGIQILEEEDEFKYGFDILDATKIWPEEDFPVKIIGKMTLNRNVDNVFAETEQVALHPGSIIRGIDFTNDPLLQGRLFSYTDTQLARVGTNYQELPINRPICPFHNNQRDGASKYIIDKGNVAYHNNSLANNSPYTVPGTKGGFVTYPSTVSGHKTRETAASFKDHFSQARLFWNSMSHVEKIHIIQAFSFELGKVKSKSVRQQVVDMIGHISTELATLVAEALGAKVPNVQESNVTKSSPALSMANTTFSPNTLRVGVIVANGYDGPSAQYIINQFKQVGLQPVIVSERLGIVQGTSNGHWEVNDTFLTGSPLLYDGLLLIGGKMDDHFLNKASSFVVESYNHFKPIGSFQNGSSIIQSLNIEGKPGVLIEQDPTRLANEFIKAMTKQRFWDRAYS"]}, "location": "[1378130:1380161](-)"}, {"type": "CDS", "id": "<unknown id>", "qualifiers": {"locus_tag": ["ctg1_1340"], "transl_table": ["11"], "translation": ["VKESFLSYKEEERNAKILLWVLYVIVIVYQIFYAIVLDNKSIMDKGYNIVWQVICGVAILCVNIYLMKKEKANLVKYAWIFAYIGIEIANIFSYIFYNKAAFDATNIIEIILIFFVPIFLNKKFYVILLSSIVGKYLIYLFVLEEIKAFMFLIMCTLMLIAAYIILNRFLQYLSAVKESIAIASESQKLAVIGKMAATVGHEIKNPLASLKGFTQLQREKHEEDPVYKRMIFEIENMNNMISELMEVATCKPSIYKKHDLGKIVLQATTTLREKMNELNVQLISNVGEQTIEVECDERRIRGVFLYTIKNALEAMEQGGILHLRLENKGKEYVMISLIDNGHGIKQENLARVTEAFYTTKQDKIGLGLTVANRIVAEHLGELHISSERNTGTRIDIILPRKCGNTEIQVEEKLGVTI"]}, "location": "[1380342:1381596](+)"}, {"type": "CDS", "id": "<unknown id>", "qualifiers": {"locus_tag": ["ctg1_1341"], "transl_table": ["11"], "translation": ["MNKGYIFKNEEIKALKVFLSLFFIIFFVYDLAYEFIVPLIAGEQEGVGKFEDGLGLWLYFLMVVLFCIGIYFMKWKNVFAVKYIILIGYNVLDCIHNIMIYYGSDAEFDGGNIVEVFFILFAPIFVNKRYFWLVPAILVGKYAFTGIIIQSSLVLIPMALYSVFTIICWIIFLRVQSYVRTLEMMDKEIKQTEKLAAVGKMATVIGYKIRRPLANLKKLVNKQADKHPEDKIYSDIMKQEVDRIHIIATELSGFEKSKSLESETHNIQEIISYVIRVMEKPALKQGVHIQGIYSKDLPSITCDEKRLKQVFFNLIKNAIEAMSVGGTITIKVTVKEGIIVQVKDEGCGIPKDKIPKLNEAFYTTKETGTGLGLVVTEKIIKDHNGKMSFESEVGVGTTVEVMLPLH"]}, "location": "[1381592:1382813](+)"}, {"type": "CDS", "id": "<unknown id>", "qualifiers": {"locus_tag": ["ctg1_1342"], "transl_table": ["11"], "translation": ["LQNQIGKFGRILLAGGILFTQVGVLDYSATKVYAVTNDEQGRFIVHMDKQEIKVDENVVLKITNTNKQDANIELKLSNEQLFNEEETKKMNENNKAIQNISVTEDHIVKIEKNEQSNFIGDVYVVIQMKKAGEYKFEPIVKFEGNEKKIESPSLHVVEKKEALNVAISDENPKASEEVVKKEKNEKVKVSEENKKQEIKPTNAEVPKETNTLEKEKVNEELVSKENELKESNKVNENNQELPAIQAEKVLKSQSLLAASPVTSILRYPNVKVINNRTGEGPSIPGKYAFRFVWSPQVTYEVKGSSNDRTGQSQYTFRNSNREQYVLVKKAGEYQGKWIDVRINIHSMTASSVDVKTPITKGDAKNFLQLYGNGRSGQTYNASFEFYEHGTSKKVPLTAMWNFKRINSYKNVTLRNDGSHLTNLYVYDTSSIRYQDKGNNKIEFSGTAGPVATPEADMTITFDNLTELPLEVRLNASGVNVSYDQLAIAQIEIPAPSVIGDIVEDNSRQLSYKVYQNMPAQSKDIHYAKSFVLESEVNKDFTVNDVSIQDVESGDDVSSFFDISRKNNKVTAVAKANALKTEEFNGKIYEMTITGSPVKGADVMKYYKDGYLEIPVSAKNYLDDDKNGQDSNRDGMAKIRYKGIPTGKPVPQKVVQGTDLTKMDISKFVTDLSVDTNLDVDKPISVMKLINIPDTKTIGNHTVTVVIETKQGVQAEIQVPVTVVDGTLKLVDVPKEITFGDVTIPSKTTTYTPKAISNSLKVTDNRVKKQKWSVYVKEITPLTSAQNDTLTGALIYKRNGKDTPLSNSSIEAFSYTSKNDEEVSLNWKENEGIHLQVKPGPNVKANTKYAGQLEWTLTDAPL"]}, "location": "[1383631:1386217](+)"}, {"type": "CDS", "id": "<unknown id>", "qualifiers": {"locus_tag": ["ctg1_1343"], "transl_table": ["11"], "translation": ["MKKIVGIIVSTVICVPFLMANVVTATSTNSKAGITFSNSYTPNTSTDPTKINTKKETVDKNKNGDKYLPKTGGQTRDFKQYIGLFSIVLSLYVFKRIRGKQVYSK"]}, "location": "[1386256:1386574](+)"}, {"type": "CDS", "id": "<unknown id>", "qualifiers": {"locus_tag": ["ctg1_1344"], "transl_table": ["11"], "translation": ["MKLAKLALIGAVSLTSVAAVGTSAFAEEKANMKSKTDVTFIEDTSTTDPNNPENPNEKVTPENPDDHEKGTKGPLSINYVSNLHFGEQVISGNDQTYFAKLDKVKQGSKTVEVPNFVSVTDNRGTNAGWKLKVKQNAQFKSGNSELTNAALSLSNPAVNSVTDAQYAPTTFKNKVTLAPGGDAVEITTAAKNKGMGDWTTAFGKGTEQGKQSVSLFVPGTTAKEKGAKYSAELTWTLEDTPN"]}, "location": "[1386610:1387339](+)"}, {"type": "CDS", "id": "<unknown id>", "qualifiers": {"locus_tag": ["ctg1_1345"], "transl_table": ["11"], "translation": ["MKLAKIALIGAVTLSSVSVGTSAFAAEKDGGKLDSKAFIKFEKNTDKIDVVNPENPDETVDPVDPDKKGTDGPLSIDYVSNFNFKTQKASGNNEIYFAELDKVKKKVDGSVIDVPNYVQVTDNRGTNAGWHLTVKQNGQFKTADDKALDGAALTLKNSALKSNAGSDAPTAEQSITLNPSGAASDLIDAKENQGMGTWVNTFGKDATEAKQSVELSVPGKTKKEQTQYTTSLTWELTDAPM"]}, "location": "[1387406:1388132](+)"}, {"type": "CDS", "id": "<unknown id>", "qualifiers": {"locus_tag": ["ctg1_1346"], "transl_table": ["11"], "translation": ["MVKKLFTSLLLITFFIVNAFSVYAAEMKFAVTAVIPENQIDKNQTYFDLKMQPGQKQTIQVQMKNDTNKEVVVESFANTAITNSNGITDYSTVEPKTDSTLKYPFSKIAKMPKETKVPANSIVTVDINLEMPSESFDGVILGGLYFKEKEDENAKKKDEGVQIENKYAYAIGVVLKETDAEVKPNMKLNEVKPTQINGRNVVTANLQNVKPAMLKNLSVDAKVYKEKGTDVLFEAKKENLRMAPNSNFDYAISWENKAFDPGMYRVEVKATDGDQKWEWTKKFTIEGKTADKLNDTAVEAKKDYTLYYIIGGVLLVIILLVLVFFLGRRSKKEDDNEK"]}, "location": "[1388241:1389258](+)"}, {"type": "CDS", "id": "<unknown id>", "qualifiers": {"locus_tag": ["ctg1_1347"], "transl_table": ["11"], "translation": ["MPALKKIEQSLDHLFQIEKYGKDSAFSRFIPAVYDSIKFPWQQFFEANFVDLFNGLMMHGSENVNKVFLAVFPTDDVLETFISQSTPGDLLFMHHPLVMECGDPIGRSGRGFIPIPEKYLQGIKEKQLSIYTCHVPMDFHQTHGTSISIAKALTATVVDDFAYGGPEQEAVGLICEIDETSTEALQKHLKQLFQIPYTDFEGKRHDSIKKIAIIAGCGDVVSLMKEAEKKGAEAYITGEIHCHIDNDYGRHKYSLIMDYVKETNMSLIGVSHSASEYLVKETLMYDWFKENFDVDVILLPQEKWWL"]}, "location": "[1389640:1390561](-)"}, {"type": "CDS", "id": "<unknown id>", "qualifiers": {"locus_tag": ["ctg1_1348"], "transl_table": ["11"], "translation": ["MYVTVTEAAYKKIMDTIPSEAKYIKLFYDNEGCGCVMSGIIDLVAVAEKDERDVDIESSTMNFIADRTKLVFMDDKLTVDWHESGGTFQLKSPSQFYNPNMKLHVRV"]}, "location": "[1390934:1391258](+)"}, {"type": "CDS", "id": "<unknown id>", "qualifiers": {"locus_tag": ["ctg1_1349"], "transl_table": ["11"], "translation": ["MRRWGIELLILSVVIIWGINYTIAKYGLLEFTAIEFTALRMMAAAPLLLLLTFFIEKSVYMERKDIPRLIIVSVVGIVLYQTLFMETVKYTSATNASLLISISPIFTTVFAIFLKQENFSSRKLIGSMIAFVGAALVLVAGHSLTSSFYGNGIGLITSICWGLYPVLAGPLIKKYSALRVTAWSALVGAIPLLLLSGPHVFVMPFHITHGMTLFALLYSIFFVTVFGLVMWYVGVQKIGASHTMVYMYITPLVAVLFPAVWANEYVSFQQIIGGIIIFVGLWFVKSEKVKVHSIAGEPISK"]}, "location": "[1391466:1392372](+)"}, {"type": "CDS", "id": "<unknown id>", "qualifiers": {"locus_tag": ["ctg1_1350"], "transl_table": ["11"], "translation": ["MIYFLMAL
```
