## Supplementary material for "Delving into the *Bacillus cereus* group biosynthetic gene clusters cosmos: a comparative-genomics-based classification framework": antiSMASH profiles + BIG-SCAPE output: CP046511.1_Bacillus_cereus_strain_JHU_chromosome_complete_genome.json (part 9 of 20)

```
VEGFARAAQENRKKSGLPDQDISKSFVILVHGDAAFPGQGIVSETLNLSRLNAYQTGGTIHVIANNAVGFTTDSYDSRSTKYSSDLAKGFDIPIVHVNADDPEACLAAANLAIQYRMLFKKDFLIDLIGYRRYGHNEMDDPAVTQPQVYKKIKNHPTVRAIYADQLQAAGVLNADEVETITQFTQEQLKSDYAQVPPADTSDATIHVKVPDVVAKGIQPIDTGVEIDSLRAINEGLLSWPEGFNVYPKVKKILERRKDALEENGKIEWALAESLAFASILQEGTPIRLTGQDSQRGTFAHRHIVLHDTDTNETYSPLHRLPNINASFSVHNSPLSEAAVVGYEYGYNVFAPETLVMWEAQYGDFSNTAQALFDQYVSAGRAKWGQKSGLVLLLPHGYEGQGPEHSSARPERFLQLAAENNWTVANLTSAAQYFHILRRQASILGTEAVRPLVLMTPKSLLRHPLTLSTASQLSEGRFQPALEQENLGTKPNKVKRLVLSTGKMAIDLAAEIESGKHEYNLDEVHVVRIEQLYPFPAEKVQSIIKRFKNLEEIIWVQEEPRNMGAWHYMAPILFELAGDKVKTGYIGRPDRSSPSGGDPFAHKAEQELIVAHALDVKYNFRQDKQEIEVFSN"]}, "location": "[4744016:4746884](+)"}, {"type": "PFAM_domain", "id": "<unknown id>", "qualifiers": {"aSDomain": ["E1_dh"], "aSTool": ["clusterhmmer"], "database": ["31.0"], "db_xref": ["PF00676.19"], "description": ["Dehydrogenase E1 component"], "detection": ["hmmscan"], "domain_id": ["clusterhmmer_ctg1_4910_0558"], "evalue": ["2.20E-62"], "label": ["ctg1_4910"], "locus_tag": ["ctg1_4910"], "protein_end": ["522"], "protein_start": ["222"], "score": ["210.6"], "tool": ["antismash"], "translation": ["DMLVPVLDEIVLEGAKNGVEDVMIGMAHRGRLSVLAHVLEKPYSHMFAEFKHAKIEGAVANSGWTGDVKYHLGREQVVSNEEVSTRVTLANNPSHLEFVNPVVEGFARAAQENRKKSGLPDQDISKSFVILVHGDAAFPGQGIVSETLNLSRLNAYQTGGTIHVIANNAVGFTTDSYDSRSTKYSSDLAKGFDIPIVHVNADDPEACLAAANLAIQYRMLFKKDFLIDLIGYRRYGHNEMDDPAVTQPQVYKKIKNHPTVRAIYADQLQAAGVLNADEVETITQFTQEQLKSDYAQVPPAD"]}, "location": "[4744682:4745582](+)"}, {"type": "PFAM_domain", "id": "<unknown id>", "qualifiers": {"aSDomain": ["Transket_pyr"], "aSTool": ["clusterhmmer"], "database": ["31.0"], "db_xref": ["PF02779.23"], "description": ["Transketolase, pyrimidine binding domain"], "detection": ["hmmscan"], "domain_id": ["clusterhmmer_ctg1_4910_0559"], "evalue": ["1.10E-54"], "label": ["ctg1_4910"], "locus_tag": ["ctg1_4910"], "protein_end": ["787"], "protein_start": ["588"], "score": ["184.7"], "tool": ["antismash"], "translation": ["KIEWALAESLAFASILQEGTPIRLTGQDSQRGTFAHRHIVLHDTDTNETYSPLHRLPNINASFSVHNSPLSEAAVVGYEYGYNVFAPETLVMWEAQYGDFSNTAQALFDQYVSAGRAKWGQKSGLVLLLPHGYEGQGPEHSSARPERFLQLAAENNWTVANLTSAAQYFHILRRQASILGTEAVRPLVLMTPKSLLRHPL"]}, "location": "[4745780:4746377](+)"}, {"type": "PFAM_domain", "id": "<unknown id>", "qualifiers": {"aSDomain": ["OxoGdeHyase_C"], "aSTool": ["clusterhmmer"], "database": ["31.0"], "db_xref": ["PF16870.4"], "description": ["2-oxoglutarate dehydrogenase C-terminal"], "detection": ["hmmscan"], "domain_id": ["clusterhmmer_ctg1_4910_0560"], "evalue": ["5.50E-37"], "label": ["ctg1_4910"], "locus_tag": ["ctg1_4910"], "protein_end": ["937"], "protein_start": ["790"], "score": ["126.7"], "tool": ["antismash"], "translation": ["STASQLSEGRFQPALEQENLGTKPNKVKRLVLSTGKMAIDLAAEIESGKHEYNLDEVHVVRIEQLYPFPAEKVQSIIKRFKNLEEIIWVQEEPRNMGAWHYMAPILFELAGDKVKTGYIGRPDRSSPSGGDPFAHKAEQELIVAHALD"]}, "location": "[4746386:4746827](+)"}, {"type": "CDS", "id": "<unknown id>", "qualifiers": {"locus_tag": ["ctg1_4911"], "transl_table": ["11"], "translation": ["MIEIKVPELAESITEGTISQWLINVGDKVEKGGSVVELETDKVNVEIIAEDSGIVSKLLGEPGDTVEVGATIAILDANGAPVAVSTPAPPAEQAKQETAEAPKAAAPNAEQTTSLQGLPNTNRPIASPAARKMARELGIDLNDVRSTDPLGRVRPHDVQAHAAAPKEAPAAPKSPAPAPVAKTEFEKPVERVKMSRRRQTIAKRLVEVQQTSAMLTTFNEVDMSAIMELRKERKDAFEKKHDVRLGFMSFFTKAVVAALKQFPLLNAEIQGDELIIKKFYDIGIAVAAPDGLVVPVVRDANQLNFAEIESEIRNLGMKARDNKLSLKELQGGTFTITNGGVFGSLMSTPILNSPQVGILGMHKIQVRPVAIDNERMENRPMMYIALSYDHRIVDGKEAVSFLVAVKDMLEDPKSLLLEG"]}, "location": "[4747017:4748277](+)"}, {"type": "PFAM_domain", "id": "<unknown id>", "qualifiers": {"aSDomain": ["Biotin_lipoyl"], "aSTool": ["clusterhmmer"], "database": ["31.0"], "db_xref": ["PF00364.21"], "description": ["Biotin-requiring enzyme"], "detection": ["hmmscan"], "domain_id": ["clusterhmmer_ctg1_4911_0562"], "evalue": ["5.10E-20"], "label": ["ctg1_4911"], "locus_tag": ["ctg1_4911"], "protein_end": ["75"], "protein_start": ["2"], "score": ["71.0"], "tool": ["antismash"], "translation": ["EIKVPELAESITEGTISQWLINVGDKVEKGGSVVELETDKVNVEIIAEDSGIVSKLLGEPGDTVEVGATIAILD"]}, "location": "[4747023:4747242](+)"}, {"type": "PFAM_domain", "id": "<unknown id>", "qualifiers": {"aSDomain": ["E3_binding"], "aSTool": ["clusterhmmer"], "database": ["31.0"], "db_xref": ["PF02817.16"], "description": ["e3 binding domain"], "detection": ["hmmscan"], "domain_id": ["clusterhmmer_ctg1_4911_0563"], "evalue": ["5.00E-12"], "label": ["ctg1_4911"], "locus_tag": ["ctg1_4911"], "protein_end": ["159"], "protein_start": ["124"], "score": ["45.9"], "tool": ["antismash"], "translation": ["IASPAARKMARELGIDLNDVRSTDPLGRVRPHDVQA"]}, "location": "[4747389:4747494](+)"}, {"type": "PFAM_domain", "id": "<unknown id>", "qualifiers": {"aSDomain": ["2-oxoacid_dh"], "aSTool": ["clusterhmmer"], "database": ["31.0"], "db_xref": ["PF00198.22"], "description": ["2-oxoacid dehydrogenases acyltransferase (catalytic domain)"], "detection": ["hmmscan"], "domain_id": ["clusterhmmer_ctg1_4911_0561"], "evalue": ["2.30E-80"], "label": ["ctg1_4911"], "locus_tag": ["ctg1_4911"], "protein_end": ["417"], "protein_start": ["186"], "score": ["269.3"], "tool": ["antismash"], "translation": ["KPVERVKMSRRRQTIAKRLVEVQQTSAMLTTFNEVDMSAIMELRKERKDAFEKKHDVRLGFMSFFTKAVVAALKQFPLLNAEIQGDELIIKKFYDIGIAVAAPDGLVVPVVRDANQLNFAEIESEIRNLGMKARDNKLSLKELQGGTFTITNGGVFGSLMSTPILNSPQVGILGMHKIQVRPVAIDNERMENRPMMYIALSYDHRIVDGKEAVSFLVAVKDMLEDPKSLLLE"]}, "location": "[4747575:4748268](+)"}, {"type": "CDS", "id": "<unknown id>", "qualifiers": {"gene_functions": ["biosynthetic (rule-based-clusters) bacteriocin: TIGR03693"], "gene_kind": ["biosynthetic"], "locus_tag": ["ctg1_4912"], "sec_met_domain": ["TIGR03693 (E-value: 0.0, bitscore: 1229.7, seeds: 2, tool: rule-based-clusters)"], "transl_table": ["11"], "translation": ["MNNLPIHAKLKVNKDTFFLPDSNGGVYFRNNASSFRMDGDGIYDWIEKLMPMFNGNHSLAEITDGLPLPYQNRVFEIGEVLYENGFVRDANQDAPHELNSTLLDRYASQIEFLEADSHSGALKFETYRGANVLVLGSGDMLTSLVSSLLESGLPTFHYLVTDRDETNYDRIHELIERAYEVDNGVLIQEIDTTIDRPLHEVFEPFDWILYVSQNGDIDGLKTVHTICRETKKNFIPAICLSTLGIAGPVVTENRDECWESAWHRLHETTLQNENSSDSFSPITSAMLANVIVFELFKHVADDLYREKELQFFLLNYETLEGTWHPFIKHPLATDESFTIDTIENLSEKLEHRSNQHTSTDVFRFFDSLTSKEAGIFHVWDEQDSYQLPLSQCYIQVANPLSDGPAPLLPLMTRSGLTHNEARREAGLTGIETYVAEIIHRLIPEHNDIGIGAGETMTEGFYRALQQHLNNKLYERQSHMLEELTTIDLTDIHDKHCRFYYDALATIHETPKIAMSEEILSFPVVWVGINDKWYGASNINMTLALRSALQLSLLHIQSEETPYRANILPESSIILYDTDSFRVEIQAEEEIPSVQSLQLALQHLEEHNFYPFVFDLAIEPFLKENLDGVYGVLIAKEDGL"]}, "location": "[4748402:4750322](+)"}, {"type": "CDS", "id": "<unknown id>", "qualifiers": {"gene_functions": ["biosynthetic (rule-based-clusters) bacteriocin: TIGR03604", "biosynthetic (rule-based-clusters) LAP: YcaO"], "gene_kind": ["biosynthetic"], "locus_tag": ["ctg1_4913"], "sec_met_domain": ["TIGR03604 (E-value: 3e-143, bitscore: 475.5, seeds: 25, tool: rule-based-clusters)", "YcaO (E-value: 4.9e-84, bitscore: 281.2, seeds: 127, tool: rule-based-clusters)"], "transl_table": ["11"], "translation": ["MTQNILLIGDGLLADYVHDQLCKQYSIIRQHTLTEELPENIYLALVLHDGSPSPIHHDAELIFRSNHIPWLRGFTSFGEGIIGPYIHPLTPGCSHCSDGRRFIAGFDQKEMWELQRKYAFKAENGTRRDVRATQNGMLQMCHLICAETEKILTHNHSSLENELILLNLQTLQCTRHSFLPDPLCPVCSSLPDDTADAAEVSLQPSLKVSTETYRCRSIHELNTFLTKDYLDYRIGMLNGKMQHSLLPFADVIINMPLMFGNEGVAGRTHSFAVSEATAILEGLERYCGMSPRGKKTNVHGSFHDLEEHALNPLTLGVHTNEHYNRDNFPFKPFDPDYEQNWVWGYSLSQNRPLLVPESIAYYSLGHRDAFVYETSNGCAIGGSLEEAIFHGILEIVERDAFLLTWYAELPLPRLDLSSANDTELQLMIQRLRTITGYELHAFNATMEHGIPSLWVIAKNTRENGMNVVCAGGAHLDPIRALKSAIQEIAGMLLITDDELEHKREYYEKCLQDPYFVNKMEDHSMLYGLKETEERLHFLLREDAPVQTFQEMNVSQSFDMDLTSDLHQLLNRLHQSNLEIIVVDQTVPLIEKNGLHCVKVIIPGMLPMTFGHHLTRVTGLDRVYTVPMTLGYSTEPLTNEQLNPHPHPFP"]}, "location": "[4750318:4752268](+)"}, {"type": "PFAM_domain", "id": "<unknown id>", "qualifiers": {"aSDomain": ["YcaO"], "aSTool": ["clusterhmmer"], "database": ["31.0"], "db_xref": ["PF02624.15"], "description": ["YcaO cyclodehydratase, ATP-ad Mg2+-binding"], "detection": ["hmmscan"], "domain_id": ["clusterhmmer_ctg1_4913_0564"], "evalue": ["8.00E-89"], "label": ["ctg1_4913"], "locus_tag": ["ctg1_4913"], "protein_end": ["604"], "protein_start": ["265"], "score": ["298.0"], "tool": ["antismash"], "translation": ["GRTHSFAVSEATAILEGLERYCGMSPRGKKTNVHGSFHDLEEHALNPLTLGVHTNEHYNRDNFPFKPFDPDYEQNWVWGYSLSQNRPLLVPESIAYYSLGHRDAFVYETSNGCAIGGSLEEAIFHGILEIVERDAFLLTWYAELPLPRLDLSSANDTELQLMIQRLRTITGYELHAFNATMEHGIPSLWVIAKNTRENGMNVVCAGGAHLDPIRALKSAIQEIAGMLLITDDELEHKREYYEKCLQDPYFVNKMEDHSMLYGLKETEERLHFLLREDAPVQTFQEMNVSQSFDMDLTSDLHQLLNRLHQSNLEIIVVDQTVPLIEKNGLHCVKVIIPGML"]}, "location": "[4751113:4752130](+)"}, {"type": "CDS", "id": "<unknown id>", "qualifiers": {"gene_functions": ["biosynthetic (rule-based-clusters) LAP: PF00881"], "gene_kind": ["biosynthetic"], "locus_tag": ["ctg1_4914"], "sec_met_domain": ["PF00881 (E-value: 5.9e-09, bitscore: 34.5, seeds: 78, tool: rule-based-clusters)"], "transl_table": ["11"], "translation": ["MQLDTFLHHLHFSIDEIMPNHEVDWKDAPLPYKLYRNVPTIPLSLEIPLSLSNSSTTPTLNEIGHYLWYSFGVTQLCQLNSERNVLRRSIPSGGALYPNELYIYLKIDDYPDGIYHYDAAHHRLILLREGNFDSYLADALGNRCNIHDCFGAAFVSTMFWKNFFKYNNFSYRLQGLDSGVLIGQLLECAKQFGYTNGVYFQFLDRALNHLLGLSEGEESVYAVIPLSTEPETNWFHNDYRENKTVTSHELLQQIPPLAHEHFVRSKHVGEYPMITKINEASMIESTAHFQTLHHEEHYQHNAYAVQLPKVERLSYDFLQLCKKRYSPDADFILTKWDAAELATLLQEASLSFPYYNDLDGKYANENARVFLYGSFYNVKNIENGAYAYNSKTHSIQPIRYGDLRYPLQSSMTMDNVNLFQVPLCLHVVGKKDYYTRALGYRGYRIHQMEAGILVHKLVFAATAMGMGGHPLLSFDTNSCDQLYGIDAGNETSLIQIPVGAYRARNWLKGVLHS"]}, "location": "[4752283:4753825](+)"}, {"type": "PFAM_domain", "id": "<unknown id>", "qualifiers": {"aSDomain": ["Nitroreductase"], "aSTool": ["clusterhmmer"], "database": ["31.0"], "db_xref": ["PF00881.23"], "description": ["Nitroreductase family"], "detection": ["hmmscan"], "domain_id": ["clusterhmmer_ctg1_4914_0565"], "evalue": ["1.80E-08"], "label": ["ctg1_4914"], "locus_tag": ["ctg1_4914"], "protein_end": ["499"], "protein_start": ["408"], "score": ["34.5"], "tool": ["antismash"], "translation": ["SSMTMDNVNLFQVPLCLHVVGKKDYYTRALGYRGYRIHQMEAGILVHKLVFAATAMGMGGHPLLSFDTNSCDQLYGIDAGNETSLIQIPVGA"]}, "location": "[4753507:4753780](+)"}, {"type": "CDS", "id": "<unknown id>", "qualifiers": {"locus_tag": ["ctg1_4915"], "transl_table": ["11"], "translation": ["MAINMKTIEEWIAESNARQEEDFGHVVEEMKEVCVGLDNATLIYTKNVFCFGKKVEVFFFFQDHVVIGQEKDEYIEIEKLKYDDITNSNLKTNDKNTTLELKFANGQSINLDSLNDNYGTKNWLFARQIKSIFKLI"]}, "location": "[4753855:4754266](-)"}, {"type": "PFAM_domain", "id": "<unknown id>", "qualifiers": {"aSDomain": ["DUF3908"], "aSTool": ["clusterhmmer"], "database": ["31.0"], "db_xref": ["PF13048.5"], "description": ["Protein of unknown function (DUF3908)"], "detection": ["hmmscan"], "domain_id": ["clusterhmmer_ctg1_4915_0566"], "evalue": ["1.10E-51"], "label": ["ctg1_4915"], "locus_tag": ["ctg1_4915"], "protein_end": ["126"], "protein_start": ["3"], "score": ["174.4"], "tool": ["antismash"], "translation": ["NMKTIEEWIAESNARQEEDFGHVVEEMKEVCVGLDNATLIYTKNVFCFGKKVEVFFFFQDHVVIGQEKDEYIEIEKLKYDDITNSNLKTNDKNTTLELKFANGQSINLDSLNDNYGTKNWLFAR"]}, "location": "[4753888:4754257](-)"}, {"type": "CDS", "id": "<unknown id>", "qualifiers": {"locus_tag": ["ctg1_4916"], "transl_table": ["11"], "translation": ["MFVALQTVQESEKEILRNLYALYLHDLSTFTPNIKIGANGFFEYEDLHMFWGNDGITPYFIKAENSIVGFLLLLERPFLKKENDFGINDIFILNQYKGKGIGKQVIENVLKEKRGQYFVIELVKNVPAVSFWKKVYRELNIVFDEKTQLIDDEECLVQTFKI"]}, "location": "[4754412:4754901](-)"}, {"type": "PFAM_domain", "id": "<unknown id>", "qualifiers": {"aSDomain": ["Acetyltransf_7"], "aSTool": ["clusterhmmer"], "database": ["31.0"], "db_xref": ["PF13508.6"], "description": ["Acetyltransferase (GNAT) domain"], "detection": ["hmmscan"], "domain_id": ["clusterhmmer_ctg1_4916_0568"], "evalue": ["1.80E-06"], "label": ["ctg1_4916"], "locus_tag": ["ctg1_4916"], "protein_end": ["134"], "protein_start": ["59"], "score": ["28.2"], "tool": ["antismash"], "translation": ["FIKAENSIVGFLLLLERPFLKKENDFGINDIFILNQYKGKGIGKQVIENVLKEKRGQYFVIELVKNVPAVSFWKKV"]}, "location": "[4754499:4754724](-)"}, {"type": "PFAM_domain", "id": "<unknown id>", "qualifiers": {"aSDomain": ["Acetyltransf_1"], "aSTool": ["clusterhmmer"], "database": ["31.0"], "db_xref": ["PF00583.24"], "description": ["Acetyltransferase (GNAT) family"], "detection": ["hmmscan"], "domain_id": ["clusterhmmer_ctg1_4916_0567"], "evalue": ["4.60E-10"], "label": ["ctg1_4916"], "locus_tag": ["ctg1_4916"], "protein_end": ["134"], "protein_start": ["48"], "score": ["39.6"], "tool": ["antismash"], "translation": ["MFWGNDGITPYFIKAENSIVGFLLLLERPFLKKENDFGINDIFILNQYKGKGIGKQVIENVLKEKRGQYFVIELVKNVPAVSFWKKV"]}, "location": "[4754499:4754757](-)"}, {"type": "CDS", "id": "<unknown id>", "qualifiers": {"gene_functions": ["biosynthetic-additional (smcogs) SMCOG1175:pyridine nucleotide-disulfide oxidoreductase (Score: 297.5; E-value: 2.3e-90)"], "gene_kind": ["biosynthetic-additional"], "locus_tag": ["ctg1_4917"], "transl_table": ["11"], "translation": ["VNYVIIGGDAAGMSAAMQIVRNDENANVVTLEKGEIYSYAQCGLPYVISGAIASTEKLIARNVKTFREKYGIDAKVRHEVTKVDTEKKMVYAEHTKTKEVFEFPYDRLLIATGVRPVMPEWEGRDLQGVHLLKTIPDAERILKTLETNKVEDVTIIGGGAIGLEMAETFVELGKKVRMIERNDHIGTIYDADMAEYIHKEADKHHIEILTNENVKAFKGKERVEAVETDKGTYKADLVLVSVGVKPNTDFLEGTNIRTNHKGAIEVNAYMQTNVQDVYAAGDCATHYHVIKEIHDHIPLGTTANKQGRLAGLNMLDKRRAFKGTLGTGIIKFMDLTLARTGLNEKEAKGLHIPYKTVKVDSTNMAGYYPNAKPLYLKLLYRSDTKQLLGGQVIGEEGVDKRIDVIAMALFNKMSIHDLEDVDLSYAPPYNSVWDPIQQAARRAE"]}, "location": "[4755001:4756336](-)"}, {"type": "PFAM_domain", "id": "<unknown id>", "qualifiers": {"aSDomain": ["Pyr_redox_dim"], "aSTool": ["clusterhmmer"], "database": ["31.0"], "db_xref": ["PF02852.21"], "description": ["Pyridine nucleotide-disulphide oxidoreductase, dimerisation domain"], "detection": ["hmmscan"], "domain_id": ["clusterhmmer_ctg1_4917_0572"], "evalue": ["6.70E-15"], "label": ["ctg1_4917"], "locus_tag": ["ctg1_4917"], "protein_end": ["430"], "protein_start": ["329"], "score": ["55.2"], "tool": ["antismash"], "translation": ["IKFMDLTLARTGLNEKEAKGLHIPYKTVKVDSTNMAGYYPNAKPLYLKLLYRSDTKQLLGGQVIGEEGVDKRIDVIAMALFNKMSIHDLEDVDLSYAPPYNS"]}, "location": "[4755046:4755349](-)"}, {"type": "PFAM_domain", "id": "<unknown id>", "qualifiers": {"aSDomain": ["Pyr_redox_2"], "aSTool": ["clusterhmmer"], "database": ["31.0"], "db_xref": ["PF07992.13"], "description": ["Pyridine nucleotide-disulphide oxidoreductase"], "detection": ["hmmscan"], "domain_id": ["clusterhmmer_ctg1_4917_0569"], "evalue": ["2.00E-64"], "label": ["ctg1_4917"], "locus_tag": ["ctg1_4917"], "protein_end": ["294"], "protein_start": ["1"], "score": ["217.6"], "tool": ["antismash"], "translation": ["NYVIIGGDAAGMSAAMQIVRNDENANVVTLEKGEIYSYAQCGLPYVISGAIASTEKLIARNVKTFREKYGIDAKVRHEVTKVDTEKKMVYAEHTKTKEVFEFPYDRLLIATGVRPVMPEWEGRDLQGVHLLKTIPDAERILKTLETNKVEDVTIIGGGAIGLEMAETFVELGKKVRMIERNDHIGTIYDADMAEYIHKEADKHHIEILTNENVKAFKGKERVEAVETDKGTYKADLVLVSVGVKPNTDFLEGTNIRTNHKGAIEVNAYMQTNVQDVYAAGDCATHYHVIKEIHD"]}, "location": "[4755454:4756333](-)"}, {"type": "PFAM_domain", "id": "<unknown id>", "qualifiers": {"aSDomain": ["Pyr_redox_3"], "aSTool": ["clusterhmmer"], "database": ["31.0"], "db_xref": ["PF13738.5"], "description": ["Pyridine nucleotide-disulphide oxidoreductase"], "detection": ["hmmscan"], "domain_id": ["clusterhmmer_ctg1_4917_0571"], "evalue": ["1.20E-14"], "label": ["ctg1_4917"], "locus_tag": ["ctg1_4917"], "protein_end": ["281"], "protein_start": ["59"], "score": ["54.1"], "tool": ["antismash"], "translation": ["ARNVKTFREKYGIDAKVRHEVTKVDTEKKMVYAEHTKTKEVFEFPYDRLLIATGVRPVMPEWEGRDLQGVHLLKTIPDAERILKTLETNKVEDVTIIGGGAIGLEMAETFVELGKKVRMIERNDHIGTIYDADMAEYIHKEADKHHIEILTNENVKAFKGKERVEAVETDKGTYKADLVLVSVGVKPNTDFLEGTNIRTNHKGAIEVNAYMQTNVQDVYAAGD"]}, "location": "[4755493:4756159](-)"}, {"type": "PFAM_domain", "id": "<unknown id>", "qualifiers": {"aSDomain": ["Pyr_redox"], "aSTool": ["clusterhmmer"], "database": ["31.0"], "db_xref": ["PF00070.26"], "description": ["Pyridine nucleotide-disulphide oxidoreductase"], "detection": ["hmmscan"], "domain_id": ["clusterhmmer_ctg1_4917_0570"], "evalue": ["4.20E-20"], "label": ["ctg1_4917"], "locus_tag": ["ctg1_4917"], "protein_end": ["228"], "protein_start": ["152"], "score": ["72.0"], "tool": ["antismash"], "translation": ["VTIIGGGAIGLEMAETFVELGKKVRMIERNDHIGTIYDADMAEYIHKEADKHHIEILTNENVKAFKGKERVEAVETD"]}, "location": "[4755652:4755880](-)"}, {"type": "PFAM_domain", "id": "<unknown id>", "qualifiers": {"aSDomain": ["K_oxygenase"], "aSTool": ["clusterhmmer"], "database": ["31.0"], "db_xref": ["PF13434.5"], "description": ["L-lysine 6-monooxygenase (NADPH-requiring)"], "detection": ["hmmscan"], "domain_id": ["clusterhmmer_ctg1_4917_0573"], "evalue": ["2.80E-05"], "label": ["ctg1_4917"], "locus_tag": ["ctg1_4917"], "protein_end": ["194"], "protein_start": ["71"], "score": ["23.3"], "tool": ["antismash"], "translation": ["IDAKVRHEVTKVDTEKKMVYAEHTKTKEVFEFPYDRLLIATGVRPVMPEWEGRDLQGVHLLKTIPDAERILKTLETNKVEDVTIIGGGAIGLEMAETFVELGKKVRMIERNDHIGTIYDADMAE"]}, "location": "[4755754:4756123](-)"}, {"type": "CDS", "id": "<unknown id>", "qualifiers": {"locus_tag": ["ctg1_4918"], "transl_table": ["11"], "translation": ["MCAGLLAQLPDEPQEPKEPKPALSLDQEFSINATIYSARAWLSNDDTFAQDIWKATQFASASHAGKSIFPVGSVKILNFSDDTITVTASPESDHALKIVVPPHSEAALTSGPLSHIQASTSGGSSKVTFLFHIFFSRDPGSDK"]}, "location": "[4756533:4756965](+)"}, {"type": "CDS", "id": "<unknown id>", "qualifiers": {"locus_tag": ["ctg1_4919"], "transl_table": ["11"], "translation": ["MNVCTKCGIQFEDGVQFCQNCGTKRGSPVVKKNMSGGAKVGITLLALFVIAIIGLYLYGSSYYTQVAQVDRMITILQERDGEKLAEIITADDQSVMITKESLTPLFSYIKENPSYVNELKEYLRQGEKQRDGIERADFSLTKDGKYFFIFDRYKLKVKTYYTTLLTNEKGVSLKMNGKEIDKTDDKKFEKQYGPFLPGNQVFQSEYKNDYVKLSREEKVVLMKQSQNNVMIDLTLQGQYITVQTNAPGATLYVNQKPVTALAGEEITWGPIATDGSTTIYLERNGENGRETTKVETVTALPSYNLPFQKKSTEKTVVYNVTPPSTTPYVYNGFIFPDSDIRKLTSTDLAYLSKEQLKIARNEIYARHGHIFQTKDMQTYFSKQSWYRENPYFTGKLTDIETYNVELIKSRE"]}, "location": "[4757008:4758244](-)"}, {"type": "PFAM_domain", "id": "<unknown id>", "qualifiers": {"aSDomain": ["YARHG"], "aSTool": ["clusterhmmer"], "database": ["31.0"], "db_xref": ["PF13308.5"], "description": ["YARHG domain"], "detection": ["hmmscan"], "domain_id": ["clusterhmmer_ctg1_4919_0574"], "evalue": ["2.20E-24"], "label": ["ctg1_4919"], "locus_tag": ["ctg1_4919"], "protein_end": ["411"], "protein_start": ["331"], "score": ["85.0"], "tool": ["antismash"], "translation": ["GFIFPDSDIRKLTSTDLAYLSKEQLKIARNEIYARHGHIFQTKDMQTYFSKQSWYRENPYFTGKLTDIETYNVELIKSRE"]}, "location": "[4757011:4757251](-)"}, {"type": "PFAM_domain", "id": "<unknown id>", "qualifiers": {"aSDomain": ["zinc_ribbon_2"], "aSTool": ["clusterhmmer"], "database": ["31.0"], "db_xref": ["PF13240.5"], "description": ["zinc-ribbon domain"], "detection": ["hmmscan"], "domain_id": ["clusterhmmer_ctg1_4919_0575"], "evalue": ["6.80E-06"], "label": ["ctg1_4919"], "locus_tag": ["ctg1_4919"], "protein_end": ["24"], "protein_start": ["3"], "score": ["25.5"], "tool": ["antismash"], "translation": ["CTKCGIQFEDGVQFCQNCGTKR"]}, "location": "[4758172:4758235](-)"}, {"type": "CDS", "id": "<unknown id>", "qualifiers": {"locus_tag": ["ctg1_4920"], "transl_table": ["11"], "translation": ["MKCPSCHTENAAEAKFCGNCGHSLTEEVVASSGQEEGPEQARAAQVKETRPNETVEQAKRFASGYFQFFKHALQAPTAIMKSGTIEVRNGIVSLVLICFLGACIFYRMMSAASAVTRTFAPDISTPTFFVESITVFFFLLILTLFVGFIIFVSGKMMKSSFSFLEVFGIWGTLATPAIAILVLSFLFSFLLIFFLPILLSVAATYIGISITVAILKLDNGGLDLVYTLIIANVLIGIATFIVLWSYISTIIQALTQGITGF"]}, "location": "[4758263:4759049](-)"}, {"type": "PFAM_domain", "id": "<unknown id>", "qualifiers": {"aSDomain": ["zinc_ribbon_2"], "aSTool": ["clusterhmmer"], "database": ["31.0"], "db_xref": ["PF13240.5"], "description": ["zinc-ribbon domain"], "detection": ["hmmscan"], "domain_id": ["clusterhmmer_ctg1_4920_0576"], "evalue": ["6.80E-07"], "label": ["ctg1_4920"], "locus_tag": ["ctg1_4920"], "protein_end": ["24"], "protein_start": ["1"], "score": ["28.7"], "tool": ["antismash"], "translation": ["KCPSCHTENAAEAKFCGNCGHSLT"]}, "location": "[4758977:4759046](-)"}, {"type": "CDS", "id": "<unknown id>", "qualifiers": {"locus_tag": ["ctg1_4921"], "transl_table": ["11"], "translation": ["MELVNSIFQILLTSVIQLFSLIGVIIVIGFLLGYLESLTRMYWSRAFGRKGFLLTAWIGVPIHELGHAIMCVLFRHKIVATQFFPTDTSQGALGYVQHQYNQKSVYQRIGNFFIGIGPIISGITALILLMRYFVPESYFLFNTTLEKTIASTSINVEMIQNMLLSTFVLLKSLFTIGNLLNPSFWLFLFIAICISAHIALSKPDIKGSIDGVIVMFIVLFLFNIIAGLFQYDSNQLIGQVMKYNMYLIAFSSVALLFSCLSTLVSFSFYKIRRGRSF"]}, "location": "[4759245:4760079](+)"}, {"type": "CDS", "id": "<unknown id>", "qualifiers": {"locus_tag": ["ctg1_4922"], "transl_table": ["11"], "translation": ["MPLKNYGVLKGTVIQSKIGKGKTPHYQVHLQDEVGVDYRIAINVKSQSYPSEVLYFASNNIKSEAIHILPTLPFGFTEIKNNEPKVALDYVRGNLFDSKQMIPLPPEKAGADNDLNEKIERYIKRAIEEKAIIYAFGERWGPEENTPDSYFHFKPGNGIHDIHMNQGNVEKWKGDNGIWQDGGILIHFEKEEEWIGIFLAFQSQSWCTDEEGHARVPVEHCDYKGNN"]}, "location": "[4760093:4760777](-)"}, {"type": "PFAM_domain", "id": "<unknown id>", "qualifiers": {"aSDomain": ["DUF2278"], "aSTool": ["clusterhmmer"], "database": ["31.0"], "db_xref": ["PF10042.8"], "description": ["Uncharacterized conserved protein (DUF2278)"], "detection": ["hmmscan"], "domain_id": ["clusterhmmer_ctg1_4922_0577"], "evalue": ["1.50E-74"], "label": ["ctg1_4922"], "locus_tag": ["ctg1_4922"], "protein_end": ["212"], "protein_start": ["0"], "score": ["250.4"], "tool": ["antismash"], "translation": ["MPLKNYGVLKGTVIQSKIGKGKTPHYQVHLQDEVGVDYRIAINVKSQSYPSEVLYFASNNIKSEAIHILPTLPFGFTEIKNNEPKVALDYVRGNLFDSKQMIPLPPEKAGADNDLNEKIERYIKRAIEEKAIIYAFGERWGPEENTPDSYFHFKPGNGIHDIHMNQGNVEKWKGDNGIWQDGGILIHFEKEEEWIGIFLAFQSQSWCTDEEGH"]}, "location": "[4760141:4760777](-)"}, {"type": "CDS", "id": "<unknown id>", "qualifiers": {"gene_functions": ["other (smcogs) SMCOG1192:transposase (Score: 103.7; E-value: 1.8e-31)"], "gene_kind": ["other"], "locus_tag": ["ctg1_4923"], "transl_table": ["11"], "translation": ["MPTITAKIQIHVSDNQAESLKITTNAYRKACNWLSKHIFETKNLNQVNLNNLYYSDLRNQFRLKSQMAQSVMKTVIARYKSAKSNGHEWSLIDFKLAEYDLVWNRDYSLTKNQFSVNTLEGRLKLNYERKAMKKYFNSTWKFGTAKLVHKYKKWFLHIPMTKEYQTLDFADVNNIVGVDLGINFLATTYDSQGKTTFYNGNIVKHKRGKFKATRKQLQTRQTPSSRKKIKQIGSRENRYVTDVNHQITKALVEAYPRGTMFVLEDLTGVRSATEKVRVKNRYVSVSWAFYQFRQMLEYKAELNGQKVIVVDPKYTSQTCPKCGNIEKANRNKKLHTFKCKNCQYQSNDDRIGAMNLHRKGIKHISVVTTGV"]}, "location": "[4761025:4762141](+)"}, {"type": "PFAM_domain", "id": "<unknown id>", "qualifiers": {"aSDomain": ["OrfB_IS605"], "aSTool": ["clusterhmmer"], "database": ["31.0"], "db_xref": ["PF01385.18"], "description": ["Probable transposase"], "detection": ["hmmscan"], "domain_id": ["clusterhmmer_ctg1_4923_0579"], "evalue": ["1.80E-12"], "label": ["ctg1_4923"], "locus_tag": ["ctg1_4923"], "protein_end": ["256"], "protein_start": ["159"], "score": ["47.5"], "tool": ["antismash"], "translation": ["MTKEYQTLDFADVNNIVGVDLGINFLATTYDSQGKTTFYNGNIVKHKRGKFKATRKQLQTRQTPSSRKKIKQIGSRENRYVTDVNHQITKALVEAYPR"]}, "location": "[4761502:4761793](+)"}, {"type": "PFAM_domain", "id": "<unknown id>", "qualifiers": {"aSDomain": ["OrfB_Zn_ribbon"], "aSTool": ["clusterhmmer"], "database": ["31.0"], "db_xref": ["PF07282.10"], "description": ["Putative transposase DNA-binding domain"], "detection": ["hmmscan"], "domain_id": ["clusterhmmer_ctg1_4923_0578"], "evalue": ["2.20E-21"], "label": ["ctg1_4923"], "locus_tag": ["ctg1_4923"], "protein_end": ["358"], "protein_start": ["288"], "score": ["75.4"], "tool": ["antismash"], "translation": ["FYQFRQMLEYKAELNGQKVIVVDPKYTSQTCPKCGNIEKANRNKKLHTFKCKNCQYQSNDDRIGAMNLHRK"]}, "location": "[4761889:4762099](+)"}, {"type": "CDS", "id": "<unknown id>", "qualifiers": {"locus_tag": ["ctg1_4924"], "transl_table": ["11"], "translation": ["MAILLALIPIMMIFICLFLFKQTSLRSSLISYAVSVGIVLLSPTFRLGISETVHATIKGWLICFIVGYVLFFGIFLFHLMNKMGYIDQVARFLEEITHDRLLQMLLMCFGICPLIESVSGFGIGFMVAAPIFLSLGYKPFQAVLLSFIGLLASSWGAMATGTIIGSQLINMPLTTLGTNTALLSIPMFAYFVILSLHVVGGWQAVIEKWKEGVGFFLLFSLGIYLSNAYVSVELAGILSSIVTITFGFLIIKLKGKSGQNLITEHAVATEREVSIIKIISPYIFLTVCILLSRLVPALHDLFRSYAVLDLKSYSYKLELLYSPGFWLGMTCLFTIIFFRIPSNIIKQSFSQTIKQWIPFAITTTMFIAISELMGASGMHSLLAKTAGDTFGTFFVFVAPFIGAIGGFLTGSNAGSNAMFIKLQMQTAQNVALPWQYVTTLQNTASSVATIACPSRITLGAYLCNIPYRENELLKKTTLMIFGAVLLVVVEVIVWYMLRN"]}, "location": "[4762403:4763903](-)"}, {"type": "CDS", "id": "<unknown id>", "qualifiers": {"locus_tag": ["ctg1_4925"], "transl_table": ["11"], "translation": ["MLRRKLLYLLLTIPLYAWLISMAKIELMALFLGYVFIFSNLNRIQEQSILEICLFSISIELFSIVSIVLLNELFLRIHSFTLMKFWNIILQAICTYIVFVVLEKIIGQQTVFQNNRKWGE"]}, "location": "[4764013:4764376](-)"}, {"type": "CDS", "id": "<unknown id>", "qualifiers": {"locus_tag": ["ctg1_4926"], "transl_table": ["11"], "translation": ["MGVEKIKAAFENGKKAFIPYVMGGDGGLEKLKERIRFLDEAGASIVEIGIPFSDPVADGPTIQRAGKRALDSGITVKGIFQALIEVREEVQIPFVLMTYLNPVLAFGKERFIENCIEAGVDGIIIPDLPYEEQNIIAPLLREANIALIPLVTVTSPIERIEKITSESEGFVYAVTVAGVTGVRQNFKEEIRSYLEKVKSHVNLPVVAGFGISTKEHVEEMVTICDGVVVGSKIIELLENEKREEICELIYATKQKEEA"]}, "location": "[4764449:4765226](-)"}, {"type": "CDS", "id": "<unknown id>", "qualifiers": {"locus_tag": ["ctg1_4927"], "transl_table": ["11"], "translation": ["MNYAYPDEKGHYGIYGGRYVPETLMQSVLELEEAYKEAMQDEAFQKELNHYLKTYVGRETPLYFAENMTKYCGGAKIYLKREDLNHTGAHKINNTIGQALLAVRMGKKKVVAETGAGQHGVATATVCALLGLECVIFMGEEDVRRQKLNVFRMELLGAKVESVAAGSGTLKDAVNEALRYWVSHVHDTHYIMGSVLGPHPFPQIVRDFQSVIGNETKKQYEALEGKLPEAVVACIGGGSNAMGMFYPFVHDEEVALYGVEAAGKGVHTEKHAATLTKGSVGVLHGSMMYLLQNEEGQIQEAHSISAGLDYPGVGPEHSLLKDIGRVSYHSITDDEALEAFQLLTKKEGIIPALESSHAVAYALKLAPQMKKDEGLVICLSGRGDKDVESIKRYMEEV"]}, "location": "[4765229:4766423](-)"}, {"type": "CDS", "id": "<unknown id>", "qualifiers": {"locus_tag": ["ctg1_4928"], "transl_table": ["11"], "translation": ["MKVKICGITDVETAKCACEYGADAIGFVFAESKRKITLGLAKEIIGELPAHVLKIGVFVNESVEVIQKIADECGLTHVQLHGDEENHQIRRLNIPSIKSLGVTSESDMKSAQAYETDYILFDSPKEKFHGGNGKTFSWELLGHMPKELRKKTILAGGLNILNIEEAIRTVRPYMVDVSSGVETEGKKDLKKIKQFIIKSKECSK"]}, "location": "[4766419:4767034](-)"}, {"type": "CDS", "id": "<unknown id>", "qualifiers": {"locus_tag": ["ctg1_4929"], "transl_table": ["11"], "translation": ["VGTILDKIVEQKKKEVAELYETYTPVKTKRKTHSLVEALQQFTVIAEVKRASPSKGDINLHVDVRKQVGTYEDCGAGAVSVLTDGQFFKGSFHDLQTAREESNIPLLCKDFIIDKIQIDRAYETGADIILLIVAALTKEKLKELYSYVLEKGLEAIVEVHDEQELETAIQLNPHVIGINNRNLKTFEVDLSQTEKLGKRLNEEKLLWISESGIHSKEDITRVKRAGAKGVLVGEALMTSSSISSFFEDCKVNI"]}, "location": "[4767030:4767792](-)"}, {"type": "CDS", "id": "<unknown id>", "qualifiers": {"locus_tag": ["ctg1_4930"], "transl_table": ["11"], "translation": ["MNNYLRKLVEGQHLTEEEMYKAGLLLLSENILESEIAAFLVLLKAKGETAEEIYGLVRALREKALPFSNHIQGAMDNCGTGGDGAQTFNISTTSAFVLAGAGVKVAKHGNRAVSSKTGSADLLEELGVNISSTPNEIDYLLEHVGIAFLFAPAMHPALRRIMKIRKELNVPTIFNLIGPLTNPVNLETQFVGIYKRDMLLPVAQVLQKLGRKQALVVNGSGFLDEASLQGENQVVLLKDNEMVEMNIDPENYGFSRVKNEEIRGGNSQENAKITVGVLSGEKSVYRDTVLLNAGLALFANGKTETIEEGIKLATHSIDSGKALTKLNLLIAASNEKLERVN"]}, "location": "[4767793:4768819](-)"}, {"type": "CDS", "id": "<unknown id>", "qualifiers": {"locus_tag": ["ctg1_4931"], "transl_table": ["11"], "translation": ["MIVLIDNYDSFTYNLYQLLGEYEEDIVVVRNDQITIEQLEEMNPTGIVLSPGPGKPEDAGICIEVIRHFYKNVPILGICLGHQAIIAAFGGDIVRAERIKHGKTSRVKHNGTSIFSYVTQPLTAMRYHSLVAEQTSLPDCFDILATAMDDGEIMAVCHNYYPLFGLQFHPESIATEEGGKLIRAFLTEVKEEERV"]}, "location": "[4768815:4769403](-)"}, {"type": "CDS", "id": "<unknown id>", "qualifiers": {"locus_tag": ["ctg1_4932"], "transl_table": ["11"], "translation": ["MMTKEEFIKQKRERKTFLVITEEEGDSITPISLYRRMKGKKKFLLESSQLHQDKGRYSYLGCNPYGEVTSVGTEVERMIYGQTEKLKGNVLQVLEEVIASSQVDSPFPFCGGAVGYIGYDVIRQYENIGADLHDPLNIPEVHLLLYREFIVYDHLRQKLSFVYVCREDDSADYEEVYERLRVYKEEVLQGEEAEVNAIQSTLSFTSSITEKEFCEMVEMAKEHIRAGDIFQVVLSQRLQSECIGDPFALYRKLRIANPSPYMFYIDFQDYVVLGSSPESLLSVRENKVMTNPIAGTRPRGKTKREDEEIEKELLEDEKERAEHMMLVDLGRNDIGRVSEIGSVTIDKYMKVEKYSHVMHIVSEVYGTLRKQTSGFDALAYCLPAGTVSGAPKIRAMEIINELENEKRNVYAGAVGYVSFSGNLDMALAIRTMVVKDEKAYVQAGAGVVYDSDPVAEYEETLNKARALLEVMK"]}, "location": "[4769399:4770818](-)"}, {"type": "CDS", "id": "<unknown id>", "qualifiers": {"locus_tag": ["ctg1_4933"], "transl_table": ["11"], "translation": ["MSTQMLILTSISIYMLGMLIIGYFAYKQTSNLTDYMLGGRTLGPAVTALSAGAADMSGWLLMGLPGAMFSVGLSSSWIAIGLTLGAYANWLYVAPRLRTYSEIANNSITIPEFLEHRFHDKSHMLRLVSGLVIMIFFTFYVASGFVSGAVLFENSFGLNYHVGLLIVGGVVVAYTLFGGFLAVSWTDFVQGIIMVVALILVPVVTIMHVNGLGPAFETIKSIDPALLDIFKGTSVLGIISLFAWGLGYVGQPHIIVRFMAISSVKEIKSARRIGMSWMIFSVAGAMFTGLIGIAYYSKAGLKLSDPETIFVELGTILFHPLITGFLLAAILAAIMSTISSQLLVTSSAVTEDLYRTFFKRDASDKELVFVGRMAVLVIALIGCALALKQNDTILALVGYAWAGFGSSFGPAILLSLYWKRMTKWGALAGMVSGAATVIIWTQFKFLKDFLYEMIPGFAISLLAIVIVSLLTQPSKEVEEQFENFEKQHSHNL"]}, "location": "[4771851:4773330](+)"}, {"type": "CDS", "id": "<unknown id>", "qualifiers": {"locus_tag": ["ctg1_4934"], "transl_table": ["11"], "translation": ["MLAAFQQQQTRKFSPITNTSASCLNIQPNPPKITIAPSVISVIGVHMEKNKLKVRTGQSTELSASVLPMQATNKELLWTNMNADVITLYPKGDTVTITGKSAGRAVVIVTTAEGKFRDLCIIHVQPYMTNPKKEWLRSHSFTLFQCVDFYF"]}, "location": "[4773493:4773949](+)"}, {"type": "CDS", "id": "<unknown id>", "qualifiers": {"locus_tag": ["ctg1_4935"], "transl_table": ["11"], "translation": ["MEFPSKKDVWLYPIFFVVIGACFAPLFAGREYFLLFFTISLAILFIWSWFSTKYIVGEETITIRSGFVKKRIFIRDIKQVLNTKNPIAAHALSFDRLEIVYGAHQTEIISPKDKEQFINLVKSKNPHIEIK"]}, "location": "[4773914:4774310](-)"}, {"type": "CDS", "id": "<unknown id>", "qualifiers": {"locus_tag": ["ctg1_4936"], "transl_table": ["11"], "translation": ["LKQEKSIALPLAISIIAISFAAVFVKMSSAPSSILSMYRLWIIVLIMLPIVWKKREDFSKIQIKDWGFLIGSGFFLALHFLLWFESLKHTTVASSTIILALQPIVSLIGGFFLFKERTTYSAIATMGIAILGVMCIGWGDLGLSEQAIYGDILSFLSVIAVVGYLFIGQTTVKKVSHWIYSFTVFAFAGIFMGIYNIVLQVPFTGYTKWDWTVFLLLAVVPTVSHVINNWLLNYVNATTISMSILGEPVGASILAFFLLGERLNAMQIIGSMLVLFGVSVFLLQQQKRTAKNVINEPAYTQEL"]}, "location": "[4774386:4775298](-)"}, {"type": "CDS", "id": "<unknown id>", "qualifiers": {"locus_tag": ["ctg1_4937"], "transl_table": ["11"], "translation": ["MSQTIGRIEEISFYSASLQEDVTLLVYLPVNYTPLHKHTVVIAQDGRDYFQLGKAHRVIERLRETEEIDRTIIVGIPYKNVHDRKEKYFPNEVKNAAYIRFLAHELAPYIDENYPTYQMGKGRVLIGDSLGGTVSFMTALMYPHTFGKVVMQSPFVDETVMNLAKDFKDPQALELYHVIGTEETAVKRTDGQVSDFVEPNRELNTLLTDRNFITHYEEFEGNHTWKYWQTDLPKAFSHILSMK"]}, "location": "[4775502:4776234](+)"}, {"type": "CDS", "id": "<unknown id>", "qualifiers": {"locus_tag": ["ctg1_4938"], "transl_table": ["11"], "translation": ["MKLGIVIFPSKMIQDKANGLRKRYDPHYALVPPHITLKTPFETQDEQLESIVNELHTIAGKTNPFTLHVGKVGSFAPVNNVLYFKVEKTPELTFLNEEMHGGLFTQEREYAFVPHLTIGQGLSDAEHADVLGRLRMKDFYYEQPIDRFHLLYQLENGTWTVHETFHLGKGNN"]}, "location": "[4776327:4776846](+)"}, {"type": "CDS", "id": "<unknown id>", "qualifiers": {"locus_tag": ["ctg1_4939"], "transl_table": ["11"], "translation": ["LHAQIVQTDEQLRDAFSVRKQVFVNEQRVSAEEEYDEFEETSTHVVIYDNDVPVGAGRFRTLDGIGKVERICVLGSHRKKGIGKIVMDALEAYAKENSLPKLKLHAQTHAEDFYKKLGYVTSSDVFMEANIPHVVMIKEL"]}, "location": "[4776847:4777270](+)"}, {"type": "CDS", "id": "<unknown id>", "qualifiers": {"locus_tag": ["ctg1_4940"], "transl_table": ["11"], "translation": ["MTQEKFSQKSLTHADIPRATYHTPKTSTHLIMEEDVDAAYFRALEQQNVFLNEKQLEAVRTTEGPVLTLAGAGSGKTSVLTTRVGYLVNVKQVHPRNILLLTFTQKAAEEIRSRVAKLPGMNHAASSYVVAGTFHSVFLKLLRSQGYNQQILANEKHKQIMIKKILKELRLKDDYDSETILAMISLEKNKLNRPKDVKAKTPVEQEFKEVYERFEEVKQRYNYIDFDDILLETYYMLENNAPLLTQLQQRFHYIEVDEFQDTSYAQYEIVKLLATPRNNLFIAGDDDQAIYGWRGASHQIILSFPKEFDNTTIIALNTNYRSNPFIVGLGNEVIKLNQERFDKELYSVREEGVQPFYARPATTLDEANQILQLIQEKVDSGDRNYKDFCLLYRTHSVSRSLLDQLTIHKIPFIKHGASQSFYEHSLIKPVLDHLRLVIEPFRLESLSNILPTMYIGRDDCISFIEREQWKYGEGRFPSLLHFLLLNPSLKPFQVKKVNERIDFIKFIKELEPKKALKEIIHGKGKYLEYLQSNDRSSFTMHKDIQEEMLEELMESATRFTDIPAYLQFIDEAIQGQKEMEALKTMPQKDAVSLMSIHNAKGLEFPCVFLLGASDGILPHTSSLKDANDRITETSEALEEERRLLYVAITRAKEELYISSPQFFRGKKLDISRFLYTVRKDLPEKTSTK"]}, "location": "[4777370:4779437](+)"}, {"type": "CDS", "id": "<unknown id>", "qualifiers": {"locus_tag": ["ctg1_4941"], "transl_table": ["11"], "translation": ["MSCNCNEDHHEHDCDFNCVSNVVRFIHELQDCATTTCGSGCEVPFLGAHNTASVANTRPFILYTKAGAPFEAFAPSASLTSCRSPIFRVESIDDDDCAVLRVLTVVLGDNSPVPPTDDPICTFLAVPNARLVSTSTCITVDLSCFCAIQCLRDVTI"]}, "location": "[4779579:4780050](+)"}, {"type": "CDS", "id": "<unknown id>", "qualifiers": {"locus_tag": ["ctg1_4942"], "transl_table": ["11"], "translation": ["MFSSDCEFTKIDCEAKPASTLPAFGFAFNASAPQFASLFTPLLLPSVSPNPNITVPVINDTVSVGDGIRILRAGIYQISYTLTISLDNAPVAPEAGRFFLSLGTPANIIPGSGTAVRSNVIGTGEVDVSSGVILINLNPGDLIQIVPVELIGTVDIRAAALTVAQIS"]}, "location": "[4780217:4780721](+)"}, {"type": "CDS", "id": "<unknown id>", "qualifiers": {"locus_tag": ["ctg1_4943"], "transl_table": ["11"], "translation": ["MLFTSWLLFFIFALAAFRLTRLIVYDKITAFLRRPFIDELEITEPDGSVSTFTKVKGKGLRKWIGELLSCYWCTGVWVSAFLLVLYNWIPIVAEPLLALLAIAGAAAIIETITGYFMGE"]}, "location": "[4781085:4781445](-)"}, {"type": "CDS", "id": "<unknown id>", "qualifiers": {"locus_tag": ["ctg1_4944"], "transl_table": ["11"], "translation": ["MSCNENKHHGSSHCVVDVVKFINELQDCSTTTCGSGCEIPFLGAHNTASVANTRPFILYTKAGAPFEAFAPSASLTSCRSPIFRVESVDDDSCAVLRVLSVVLGDSSPVPPTDDPICTFLAVPNARLVSTSTCITVDLSCFCAIQCLRDVTI"]}, "location": "[4781570:4782029](+)"}, {"type": "CDS", "id": "<unknown id>", "qualifiers": {"locus_tag": ["ctg1_4945"], "transl_table": ["11"], "translation": ["VKNKNKSSTVGKPLLYIAQVSLELTAPKIKRIILTNFGNEDQKEQSNRNENIVSSAVEEVTEQEQQEEQQVEEKIEEEKKEAHAEQEQQEQQEQQEQQEQKEPVRTVPYNKSFKDMNNDEKIHFLLNRPHYIPKVRCRIKTATVSYVGSIISYRNGIVSIMPQNSMRDIRLSIDDIQSISMAGF"]}, "location": "[4782089:4782644](-)"}, {"type": "CDS", "id": "<unknown id>", "qualifiers": {"locus_tag": ["ctg1_4946"], "transl_table": ["11"], "translation": ["MELLQGKTFVVMGVANQRSIAWGIARSLHNAGAKLIFTYAGERLERNVRELADTLEGQESLVLPCDVTNDEELTACFETIKQEVGTIHGVAHCIAFANRDDLKGEFVDTSRDGFLLAQNISAFSLTAVAREAKKVMTEGGNILTLTYLGGERVVKNYNVMGVAKASLEASVKYLANDLGQHGIRVNAISAGPIRTLSAKGVGDFNSILREIEERAPLRRTTTPEEVGDTAVFLFSDLARGVTGENIHVDSGYHILG"]}, "location": "[4782806:4783577](-)"}, {"type": "CDS", "id": "<unknown id>", "qualifiers": {"locus_tag": ["ctg1_4947"], "transl_table": ["11"], "translation": ["MKERVIITGANGQLGKQLFEELNSEEYDIYPFDKKLLDVTNISRIQQVVQEIKPHIIIHCAAYTKVDHAEKEQDLAYRINAIGARNVAVASQLVGAKLVYISTDYVFQGARPEGYDEFHSPAPINIYGASKYAGEQFVKELHNKYFIVRTSWLYGKYGNNFVKTMMRLGKERDEISVVADQVGSPTYVADLNIVINKLIHTSLYGTYHVSNRGSCSWFEFAKKIFSYTNMKVNVLPVSTEEFGAAAARPKYSIFQHNMLRLNGFLQMPSWEEGLERFFIETKSH"]}, "location": "[4783685:4784540](-)"}, {"type": "CDS", "id": "<unknown id>", "qualifiers": {"locus_tag": ["ctg1_4948"], "transl_table": ["11"], "translation": ["MNILVTGGAGFIGSNFVHYMLQSYETYKIINYDALTYSGNLNNVKSLQNHPNYSFVKGEIQNGELLEHIIKERDVQVIVNFAAESHVDRSIENPIPFYDTNVIGTVTLLELVKKYSHIKLVQVSTDEVYGSLGKIGKFTEKTPLAPNSPYSSSKASADLIALSYYKTYHLPVIVTRCSNNYGPYQYPEKLIPLMVTNALEGKKLPLYGDGLNVRDWLHVTDHCSAIDVVLHKGRVGEVYNIGGNNEKTNVEVVEQIITLLGKTKKDIEYVTDRLGHDRRYAIDAEKMKNEFDWEPKYTFEQGLQETVKWYEKNKEWWKLLKDQ"]}, "location": "[4784552:4785524](-)"}, {"type": "CDS", "id": "<unknown id>", "qualifiers": {"locus_tag": ["ctg1_4949"], "transl_table": ["11"], "translation": ["MKVVETNFIDAKLLEPRLFGDERGFFSESYNKQVLETLGITYSFVQDNVSYSAKAGTIRGLHFQKKPKAQTKLIQVMQGAIYDVIVDLRKKSPTFKQWKGYILSADNHRQLLVPKGFAHGFCTLVPHTIVMYKVDEYYSAEHDSGLLWEDKDLAIPWPVTDPILSDKDQILPLLEEYEDSF"]}, "location": "[4785539:4786085](-)"}, {"type": "CDS", "id": "<unknown id>", "qualifiers": {"locus_tag": ["ctg1_4950"], "transl_table": ["11"], "translation": ["VKGIILAGGTGSRLYPITKVTNKHLLPVGRYPMIYHAVYKLKQCDITDIMIITGKEHMGDVVSFLGSGHEFGVSFTYRVQDKAGGIAQALGLCEDFVGNDRMVVILGDNIFSDDILPYVEEFANQKEGAKVLLQSVEDPERFGVAHIQNRKIVEIEEKPKEPKSSYAVTGIYLYDSKVFSYIKELKPSARGELEITDINNWYLKRGVLTYNEMSGWWTDAGTHASLQKANTLARDIDFGKQFNGE"]}, "location": "[4786093:4786831](-)"}, {"type": "CDS", "id": "<unknown id>", "qualifiers": {"locus_tag": ["ctg1_4951"], "transl_table": ["11"], "translation": ["MKDHTILVVVCVNNEELFKQCESQIRNIFVPPGYVVQIFPIRDAQSMASAYNRALSYPAKYKVYIHQDTYLINRDMFSTLISLFKENEKLGLIGVAGAQFLPNNGIWWEGKNLVGKVIEYRRQNYQLLNLDQVFYGNQPFLSVQAIDGLFMATQYDIPWREDLFQGFHFYDVSQSLEFQRAGYLIGIPNQANLWCIHYNGDEFDADTYEKYRQVFIEHYKDILSPS"]}, "location": "[4786845:4787526](-)"}, {"type": "CDS", "id": "<unknown id>", "qualifiers": {"locus_tag": ["ctg1_4952"], "transl_table": ["11"], "translation": ["MSAADKTILFVTCINDRKLYANCVRHILQLLVPPGYIVQFMPIRNAKSMTSGYNQAISHPAKYKVYLHQDVFIINRAFLYGLLQLFEEHEHLGMIGMVGAQYVPPTGVWNEGRGIVGKVIGYMNDLFYMASLEQPYHESKTFIPVECIDGLLMATQYDVPWREDLFDGFDFYDVSQSFEFKKAGYTVGVPVQRDAWCIHYHFDVNMTNYEKYREIFVEHYMSEVNKEE"]}, "location": "[4787540:4788227](-)"}, {"type": "CDS", "id": "<unknown id>", "qualifiers": {"locus_tag": ["ctg1_4953"], "transl_table": ["11"], "translation": ["MNREKSSLYEEKSEHYYNAANPNLLKHIKKEWKEVLDIGCSSGTLGAAIKENGTRVSGIEAFPEAAEKAKERLDHVILGDIEKIDLPYEEGQFDCILFGDVLEHLFDPWAVIEKVKPYIKQNGVILASIPNVAHISVLAPLLAGNWTYTEYGLLDKTHIRFFTFNEMLRMFLKAGYVISKVDRVYVDHKMYEPLIEELYGICKKYRLGSGFMAETVVFQYIIEAEKSQL"]}, "location": "[4788223:4788913](-)"}, {"type": "CDS", "id": "<unknown id>", "qualifiers": {"locus_tag": ["ctg1_4954"], "transl_table": ["11"], "translation": ["MLNKQGITISLCMIVRDEEETIARCLETVEKIVDEIIVVDTGSVDRTKEIVEKYTSNIYDFQWIDDFAAARNFSFSKATQEYILWLDADDVLLEDAQEALKLLKIELDPKFDAVSMPYHLAMDSNGKPLYCTKRNRLVKREKQFQWFGKVHEYLAIAGETFSSKVAITHKKEKKVTNRNLKIFQNTVAAGEELSSRDLFYYANESMDNQKYDDAVLLYETFLNQDEGWYEEKIYACGKLGDCYAKLGMWEKAIESCVKSFRYDVPRGENCTRIGYIYMEQEKYNEAIFWFKLATEVPMATESPFHSPASYTWLPYLQMCICYSRLGEQDKAYYYNELAASYVPNNAAIEYNRKYFRGVFDKPYKA"]}, "location": "[4789124:4790222](-)"}, {"type": "CDS", "id": "<unknown id>", "qualifiers": {"locus_tag": ["ctg1_4955"], "transl_table": ["11"], "translation": ["MSNNNYSNGLNPDESLSASAFDPNLVGPTLPPIPPFTLPTGPTGPTGPTGPTGPTVPTGPTGPTGPTGPTGPTGPTGGGTGITGPTGPTGDTGATGPTGPTGDTGATGLTGPTGDTGATGPTGPTGDTGATGPTGPTGDTGATGLTGPTGDTGATGPTGPTGDTGATGPTGATGPTGPSGLGLPAGLYAFNSGGISLDLGINDPVPFNTVGSQFGTAISQLDADTFVISETGFYKITVIANTATVSLLGGLTIQVNGVPVPGTGSSLISLGAPIVIQAITQITTTPSLVEVIVTGLGLSLALGTSASIIIEKVA"]}, "location": "[4790387:4791332](+)"}, {"type": "CDS", "id": "<unknown id>", "qualifiers": {"locus_tag": ["ctg1_4956"], "transl_table": ["11"], "translation": ["MESKSAVQLYLELLKKTILFEIWLEYEAYLPASLHISKELEFEPVTVPLPLFIKQYAENHNLKIVKPNVSKSERHDGMDWPRAAHSMIGRERMNQLQEAMETVVRENIEGDFIETGVWRGGSCIFMNGFLQANNITNRTVWVADSFEGLPAPNLEQYPKDYGDYLHTFDYLRVSLEQVQENFKKYDLLNDQVKFLKGWFKDTLPTAPIEKIAIARLDGDMYESTMDGLMNLYDKVSKGGYIIIDDYGLPPCAEAVTDFRKQRNLKAPITKIDVFGVYWRKE"]}, "location": "[4791454:4792300](+)"}, {"type": "CDS", "id": "<unknown id>", "qualifiers": {"locus_tag": ["ctg1_4957"], "transl_table": ["11"], "translation": ["MSELNKEMTLLPPPELVQYVGGDFKKVGKEFLKHFIQIGALKSNEKVLDVGCGVGRMAVPLMNYLNDDGAYYGFDLFKDGITWCQNNISTMRNNFHFEHVDIYNQFYNPEGKEDASQYRFPYEDGTFDFIFLTSVFTHLLPKELEHYVSEIVRVLKKDGRCFITFFLINPESSYYLNAGQSTLGFYHRIENCYVVNKDIPNFAVAYPETDICNLLNKYGLEIINKPHYGLWCGRPEYTSYQDIVLTKKSF"]}, "location": "[4792484:4793237](+)"}, {"type": "CDS", "id": "<unknown id>", "qualifiers": {"locus_tag": ["ctg1_4958"], "transl_table": ["11"], "translation": ["MASEKNLPLVSILIPTYNRPHYFKIALESALAQTYSNIEIIIGDDSTNDETATLIHEQYLPNYKNITYIRNISTLGQFHNDLMLIEKSNGEYINFLMDDDVFYKHKIQKMMAYFEQDSNKDLALVTSYRVRIDDHGNLIGDAHPTQKLYSEDTPLNGIFLGDWMLKAGHNIIGEPTTTLFRKNLLTEPFGTLKERQYSCSVDMASWISLLSKGNAIYISEPLSQFRYHAGQQIHNKLLQGCEDFTHLVITAKEYGFLQNTIDYRTALLSAYKWCKSSLKYYLHQLDIFPDAHVRLAHCLDIIIKELNN"]}, "location": "[4793250:4794177](+)"}, {"type": "CDS", "id": "<unknown id>", "qualifiers": {"locus_tag": ["ctg1_4959"], "transl_table": ["11"], "translation": ["LKDSNSQYQIDYVLLFILFAIGIVSCCAIASAQASLPPFLQNVNFVLKQIQWYFIGFIAIGVIMIIDFDRYQKIAWYLYSFAMVLLIGLELQVPGAVTIKGATAWYRLPGIGNFQPSEIMKLFLIIVIGRIIANHNEKYFSQTMRDDFLLLGKIFATSLPPLLLIAKEPDLGNTMVISAMLAAMILVSGIRWRFIFGLVSGTFVAGSTLIYIFFTHTDFFKAHILKEYQLNRFYGWLAPYKYDAQGYQLRQAFLATGSGEMQGKGWENGQVYFPEPHTDFIFTNVAEQFGFLGASVIISLFFLLIFRMIHIALESNDPFGSYICAGTIGMFTFQVFQNIGMTIGLLPITGITLPLMSYGGSSLLTYMIAIGFILNIRSRTKSFMFK"]}, "location": "[4794295:4795456](+)"}, {"type": "CDS", "id": "<unknown id>", "qualifiers": {"locus_tag": ["ctg1_4960"], "transl_table": ["11"], "translation": ["MKYDIIGDIHGCFQEFQNLTEKLGYNWSSGLPIHPEQRKLAFVGDITDRGPHSLRMIEIVWELVIHKKEAYYAPGNHCNKLYRFFLGRNVTIAHGLETTVAEYEALPSHKQNIIKEKFITLYEQSPLYHILDEKKVIVCHAGIRQDYIGRRDKKVQTFVLYGDITGEKHADGSPVRRDWVQEYKGQAWIVYGHTPVKEPRFVNQTVNIDTGAVFGGKLTGLRYPEMETISVPSSLPFVAEKFRPIS"]}, "location": "[4795532:4796273](+)"}, {"type": "CDS", "id": "<unknown id>", "qualifiers": {"locus_tag": ["ctg1_4961"], "transl_table": ["11"], "translation": ["MKKKSSKQKRKFPPLYLPMYGINNWCSIRAAAIEELEEQESSKKSKVKPTYVSLENAVMNHIIDRRKIKMQQKNKQLSNQDEQVLRSNQTEETVEENNSVAINKKVEPEIPAAIINKVKKIKEALASSNDIQTEKPLIIETPTPENTKVKRGGRYAYAEGLHSHAEGMAAHAEGLLTHAKGSFSHAEGSNSKATGHSSHSEGSETTAGGAYSHAEGKQTTALGEAAHAEGTATIANGFSSHAEGHHTSTAHFAGSHIMGRFGTAEEAYSWFIANGANDTDHNIGAKWLAHNGEMYIEGASYNASGTDFAQMFETEGHKPIDVGYFVTFSSEEKIRIATSHDSFILGISSATPALIGNSGALSWQKRYKTDNFGKRQYVWTESEEIQPLLNTEWDPACKYVARKDRAEWLPVGLIGQMLVRDDGTCETHGYCRPNDNGIATKAESGFFVIKRTGENQILILFR"]}, "location": "[4796409:4797798](+)"}, {"type": "CDS", "id": "<unknown id>", "qualifiers": {"locus_tag": ["ctg1_4962"], "transl_table": ["11"], "translation": ["LNRFTLKWDIGLAEESTLVREFLKTKGISKAALTDIKFHGGAIEVNGQHASVRHQLRASEELRIFFPVEERSEGMIAEDIPLCIVYEDDAVLIINKEANMSTIPSREHPTGSVANALLSHYDKQHLASTVHIVTRLDRDTSGLMLIAKNRFVHHLLSKQHQQKAVKRTYEAIVHGEMVEREGMIDAPIGRKSDSIIERTVCEDGQRAVTHFKVIDSTYHKTHVALELETGRTHQIRVHMAHIGHPLLGDNLYGGRRDEMKRQALHSKSLTFYHPILEKEMSFTIKIPSDMQELLRNA"]}, "location": "[4797846:4798740](-)"}, {"type": "CDS", "id": "<unknown id>", "qualifiers": {"locus_tag": ["ctg1_4963"], "transl_table": ["11"], "translation": ["MKFTIMSKGDQSSDTLASTMKEYLLDFGFTMDEKEPDIVISVGGDGTLLYAFHRYYNRLDETAFVGVHTGHLGFYADWLPTEVEKLVIAIAKTPFQVVEYPLLEVIIRYVNGSKESQYLAMNEATVKSAEGTLVTEVEIRGEYFETFRGDGLCISTPSGSTAYNKALGGAIIHPSIEAIQIAEMASINNRVFRTVGSPLVLPKHHTCVLKPAAGMNLQITVDHLTMVHQDVKSIQYRVANEKVRFVRFRPFPFWKRVRDSFVADK"]}, "location": "[4798754:4799552](-)"}, {"type": "CDS", "id": "<unknown id>", "qualifiers": {"locus_tag": ["ctg1_4964"], "transl_table": ["11"], "translation": ["MNRNWEEFLAPYHQAVAELKVKLKGMRTQFAMLTEHSPIEFVTGRVKSVASIIDKAEKRNVPLDRLREDMQDIAGLRMMCQFVDEIKPVVEYLRKRNDFEIVEERDYVTQKKDSGYRSYHVVISYPVQTIQGEKKVLVEIQIRTLAMNFWATIEHSLNYKYSGRFPEDIKIRLQRAAEAAFLLDEEMSSIRLEIQEAQKAFSRKQETKDSES"]}, "location": "[4799570:4800209](-)"}, {"type": "CDS", "id": "<unknown id>", "qualifiers": {"locus_tag": ["ctg1_4965"], "transl_table": ["11"], "translation": ["MQNKIQVKSVEKRENALIFCAENNEIEVKELSARNHVLVDSDNLSFLYILENESSFIYVSIPHTCWEAMHEAMNNDIVMFVRVNDVEMELENLKEEVEYLVENIEGNANYGEELVTAVEKVFL"]}, "location": "[4800239:4800611](-)"}, {"type": "CDS", "id": "<unknown id>", "qualifiers": {"locus_tag": ["ctg1_4966"], "transl_table": ["11"], "translation": ["MTQEIEIEFKNIVTEEEFDTLCKSFSIEAFTKQVNHYFETPGFSLKEAGSALRIRHKGEIYTLTLKQPAEVGLLETHQVVTEDEARMMMETNVIIPGAVMDQLHKLKIPVSTLTYMGSLTTERAEALFKGGTLVFDHSFYYNHDDYEIEFEVQDEETGKAAFIHLLTQHNIPVRHTNNKVKRFFLAKQNKAR"]}, "location": "[4800757:4801336](+)"}, {"type": "CDS", "id": "<unknown id>", "qualifiers": {"locus_tag": ["ctg1_4967"], "transl_table": ["11"], "translation": ["MSKQPMTPFEAIGGEQCIAILVDTFYSYVSKHPDLSPIFPEDLTETARKQKQFLTQYLGGPNLYTEEHGHPMLRARHLPFEITPKRAEAWLSCMEQAMDDTGVHGHIREFVFERLALTAQHMVNTPNETGEV"]}, "location": "[4801504:4801903](+)"}, {"type": "CDS", "id": "<unknown id>", "qualifiers": {"locus_tag": ["ctg1_4968"], "transl_table": ["11"], "translation": ["MDKQEAKHINMPSPSACEHKSVEAYLFIDPLCKDCWEIEPFIIKLWLEYGKYFSIRHIVTGKVDGTNASSHKWNKPANIRFVWEKTTSLQGFSCDGKVHMQEASSTPYLVSMAIKAAELQGRKAGSKFLRKLQEYIFLENVSNPDCELLLACAKDSNIDVEEFKKDLHSASAKKAFQCDLKFTNEMHITEIPSLVFFHANSDEEGIKIAGNYSYDVYVQLLKELVKCEIEPEPLPPLEALLEATQFISSKEVAFIYDCPQQEIERELKKLQLKRKVQMIEVKCERYWKWIAKEKDLV"]}, "location": "[4801902:4802796](+)"}, {"type": "CDS", "id": "<unknown id>", "qualifiers": {"locus_tag": ["ctg1_4969"], "transl_table": ["11"], "translation": ["MSEQNKAKTLPDRNEIEEASTWRLEDIFQTDAEWEKEFQAIKELLPKLTEFKGKLGDSADNLLEALQYEDEISMRLGKLYTYAHMRYDQDTTNSVYQALNDRATNLYSQVSSSTAYIVPEILSVSEDTLQTFLKENRDLSVYEHALEEITRQRPHVLSEAEEALLAEASEVMSSSSNTFGMLNNADLKFPSIKGEDGEEIEITHGRYIQFLESDDGRVREDAFKAVYETYGKFKNTFASTLSGAVKRNNFNARVRKYDSARQAALSNNNIPEAVYDQLVETVNDNLHLLHRYIDIRKRALGLDELHMYDLYTPLVPEVKMNVKYEEAQDLLLKSLNVLGDEYVDILKEAYENRWVDVYENKGKRSGAYSSGAYGTNPYILMNWHDNVNNLFTLAHEFGHSVHSYYTRKTQPHVYGDYSIFVAEVASTCNEALLNDYLLKTTEDKKERLYLLNHYLEGFRGTVFRQTMFAEFEHIIHKKVQEGHAVTPDMLTEIYYDLNKKYFGDALVIDEEIGLEWSRIPHFYYNYYVYQYATGFSAATALSKQILEEGQPAVERYINEFLKAGSSDYPIEVLKKAGVDMASPEPVKEALQVFEEKLNELEALLFEEK"]}, "location": "[4803333:4805160](-)"}, {"type": "CDS", "id": "<unknown id>", "qualifiers": {"locus_tag": ["ctg1_4970"], "transl_table": ["11"], "translation": ["VITIFIAKRENGEKIHLLYNCNEELLRRMRQQERFFCVACGKEVQMKLGKQKSWHFAHKKVDSCLAFYEAESMYHRHGKELLYRWFERQNFHVDIEHYLPQIQQRPDIFIERAGRKIAIEYQCANLSIEQLYKRTYSYWRAGIQVIWIIGGNQLKKQSAYWMKFSSLMAFSLQSYPQPFLIFFCSKQKAFMKCAFLTSFSTSVSFSHTIYLPTETTTFELLFSPVPFQKEILDREWKQRKDYFRKNALPIWNYNYKSLLRLLYQFKCTPASFPSEIGVPLPSGFAFQTNPFIWQAFIYMKCIGELAVGECITLQYVCSYVKKYTKRRMLPYFSKHIWKVAVTEYMTFLCYTGVLRKVETYKYRKIRGIVMLKTEEEVMKYDETCLAYALSLFEAKYNMREGKGDIIKTDCEGIT"]}, "location": "[4805213:4806458](-)"}, {"type": "CDS", "id": "<unknown id>", "qualifiers": {"locus_tag": ["ctg1_4971"], "transl_table": ["11"], "translation": ["MKNTLKLIFFILLLFALFVSLRMFIDVAFYSDVIGIKDVSILGIISILFTVSAFLIGCVIFLENRHPSKTLTWLIVLGIFPVFGFFAYLLFGQNFRRKRMFQKKALLDEQAFLQYKGHEDYEERILRNHKHQELLFRLADRLGALNISFQTETRTLTNGDETFQAILDGLKRAKHHIHMEYYIVRDDKLGTEIKDILIQKSKEGVVVRFLYDAVGSFKLSKSYIEELNDAGVEMIPFFPVRFPILNDKINYRNHRKIVVIDGNEGFVGGLNIGDEYLGKSKYFGFWRDTHLYLRGEAVQSLQLIFLQDWFYMTGEAVLAPEYLQAKAVEGDHWGGVQLVAGGPDNKWETIKHLYFAMIASARKSIWIATPYFIPDDDILSALKVAALAGIDVRLLMPSKPDKRTVFYASRSYFPELLDAGVKIYEYEKGFLHSKVVIVDSDLASIGTANMDMRSFHLNFEVNAFLYDTDSIKRLVQDFKDDLEESSEIHVDHFHKRRLHRRIVESTYRLLSPLL"]}, "location": "[4806538:4808083](-)"}, {"type": "CDS", "id": "<unknown id>", "qualifiers": {"locus_tag": ["ctg1_4972"], "transl_table": ["11"], "translation": ["LDIERINDHTMKFFITYIDIEDRGFNREEIWYDRERSEELFWEMMDEARDHDDFFIDGPLWIQVQAVDKGIEVLVTKAELSKDGQKLELPIGVDKIIDIPLDEGIESLFQQELVEEVEEQTGTNFNEDGTFGFLIKFNDFEDVISLSHRLIFEDIKDELYSFENRYYVYVEFDEVLHDEEEIDRILSIILEYGEESTLTIHRVSEYGKQIVKEHALETIRNNFPAKT"]}, "location": "[4808155:4808839](-)"}, {"type": "CDS", "id": "<unknown id>", "qualifiers": {"locus_tag": ["ctg1_4973"], "transl_table": ["11"], "translation": ["MDLEFLTSVLMIVGIDVVLGGDNAIVIALASRNLPESKRNKAILIGTLLAIVLRIALTILAVYLLDIPFLQLIGGVLLTLIAVNLLTDNNNDLSAIQGKTTLFQAVRTIVFADLVMGFDNVIAIAGAAHGRFLLVIIGLLISIPIIIWGSKLILILMERFPFLIYCGAAILAYTAGKMVTHEDRLATFFHNNPSFTASIPYLFIFTILCIGFIVQQVRLRNVKH"]}, "location": "[4809184:4809859](+)"}, {"type": "CDS", "id": "<unknown id>", "qualifiers": {"locus_tag": ["ctg1_4974"], "transl_table": ["11"], "translation": ["MVTLYSSPSCTSCRKAKLWLEENHIPYTERNIFSDPLTIEEIKEILRMTESGTDEIISTRSKVFQELNVNLESLPLQDLYKMIRDYPGILRRPIMIDEKRLQVGYNEDEIRRFLPRTVRTFQLREAQRLVN"]}, "location": "[4809907:4810303](-)"}, {"type": "CDS", "id": "<unknown id>", "qualifiers": {"locus_tag": ["ctg1_4975"], "transl_table": ["11"], "translation": ["MIAFFVDFITVAALIIGITALIGVITNSIGEKLFGGKEKMKFVNKSLDVQSGWNQVGGKGIYKKRTY"]}, "location": "[4810893:4811097](+)"}, {"type": "CDS", "id": "<unknown id>", "qualifiers": {"locus_tag": ["ctg1_4976"], "transl_table": ["11"], "translation": ["MKKKIPVFVVSTVAMSMILGACSYQKDEPQANAKGDSGKSGAKQVLNLIETQEIPTMDPALSADAVSSKVMNNTMEGLYRLGKDDKLVPGVAKEFKKSEDGKKYTFKLREDAKWSNGEPLTAKDFVYAWQRAINPDTAAKSAYIMYDIKNAEKINKKEMSPDQLGVKAIDDYTLEVELDNSIPYLVDLMVYPIFYPVNEKFVKEQGAKFGLEANTTLYNGPFTLSDWQHERSFKMTKSSSYWDNKEVKLEEVNFNIVKDTSTPINLYETNAIDRATLLAEFIDKYKGKPDFKTVEETSVFFLRLNQKDPALANKNIRKAISLAFDRKPFVDTLLNNGSKPATGLIPDNFIKGPDKKDFRAENGDIVKPNVKEAKKYWEAGTKELGKNEIELELLNEDVELSKKTGEYLKGELEKNLPGLTVKIKQQPFAQKLKLEDAGDYVMSFSGWGADFPDPITYLDMFVTDGSQNKMKYSNPKYDEIIMKAKKDGSDVNARWKNLLEAEKMLLDDAAIVPVYQRGRAYLQRETIKDMYNHKYGPDVSFKWASVGK"]}, "location": "[4811124:4812771](-)"}, {"type": "CDS", "id": "<unknown id>", "qualifiers": {"locus_tag": ["ctg1_4977"], "transl_table": ["11"], "translation": ["MLRYILLKIDIGKEGTDMTAIQAKNGPTEKLSLFLLTWPIFLEVFLFMLMGIADTFMLSALSDDAVSGVGAANQYLHIAILVLEVIGNGAAIVVSQYLGSRRFMEASKISALAVTLNLIVGLVISAGFLLFSKHMMLAMNLQGDVLTYAQNYLSIVGGAIFLQAIINSLAAIIRVHGFTKQAMFISLGMNIIHIAGNYVLIFGKFGFPELGVQGAAISSAISRLIALIVFFWLLYRVMEYRVKLQYYFTLSKEYIGKILKIGIPSAFEQVMYQACQIVFLYYATYLGTESLAARQYATNISMFTYLFAIAIGMGTAIIIGRLVGGGEKDEAYERLWKSVKWAIGVTLCMVALVITFRTQLMGLFTDNPHIIGLGASVLLLSVLLETGRTMNIVIINSLRAAGDAKYPVLIGAFSMVLMSLPLGYFFAFHLDMGLVGIWLAIAIDEWTRAIIMFFRWKSRAWERYALVKPEEQEESISVQV"]}, "location": "[4813122:4814565](+)"}, {"type": "CDS", "id": "<unknown id>", "qualifiers": {"locus_tag": ["ctg1_4978"], "transl_table": ["11"], "translation": ["MTKQREKLIEVKNVKQHFDVSGGVVKAVNDISFDIYRGETFGLVGESGCGKSTTGRTIIRLYDATAGEVLFDGENVHGKKSRTELKKFNRKMQMIFQDPYASLNPRMTVGDIIAEGIDIHGLAKSKKERMDRVHELLNTVGLNKEHANRFPHEFSGGQRQRIGIARALAVEPEFIIADEPISALDVSIQAQVVNLLKKLQKEKGLTYLFIAHDLSMVKYISDRIGVMYRGQIVELTTSEELYANPVHPYTKSLLSAIPLPDPDYERNRKRIVYDPSQHDYGSEVPTMREIRPGHFVLCSEAEYKKYKEIYQ"]}, "location": "[4814622:4815558](-)"}, {"type": "CDS", "id": "<unknown id>", "qualifiers": {"locus_tag": ["ctg1_4979"], "transl_table": ["11"], "translation": ["MKTLLEVKDLQVSFDTHAGEVQAVRGVTFDLKKGETLAIVGESGSGKSVTSKALMGLIPNPPGRIKNGEIVFDGRDLTKLTEKEMQQVRGKDIAMIFQDPMTSLNPTMTIGNQIMEGLIKHQGMSRGDARKVALELIDLVGIPNPEARLKQYPHQFSGGMRQRVVIAMALACNPKLLIADEPTTALDVTIQAQILELMKDIQQKTEAAIIFITHDLGVVANVADRVAVMYAGKVVEIGTVDEIFYNPKHPYTWGLIASMPSLDGSEEELYAIPGTPPDLLKPPKGDAFAPRNPQALKIDFEMEPPLFKVSDTHYAATWLLHEQAPEVKPPAVVEKRILQMKAGEQHD"]}, "location": "[4815550:4816594](-)"}, {"type": "CDS", "id": "<unknown id>", "qualifiers": {"locus_tag": ["ctg1_4980"], "transl_table": ["11"], "translation": ["MMKDVQKLSPDLFQQANQNNVDNEVIARPSLTFWQDVRRRLFQHKGAMLGLVLLVIIALLAIFGPMVSKHSYKEQDLGRAKLPPKIPVIENVHWLPFDGTDQYGVDQYEKRDIKEYFWFGTDDLGRDLWTRTWEGTRVSLYIALLAAAIDLVIGVAYGGISAFYGGRVDNIMQRIMEIINGIPYLIIVILMVIIMGSGIWSITLAMAITGWIGMSRIVRGQILKLKNQEYVLASRTLGATNTQLIVKHLIPNVMGPIIVMTMFTIPSAVFGEAFLSFIGLGIQPPFASLGSLVNDGYKSIQTYPHMMFIPAVVISMLILAFNLMADGLRDALDPKMRK"]}, "location": "[4816614:4817631](-)"}, {"type": "CDS", "id": "<unknown id>", "qualifiers": {"locus_tag": ["ctg1_4981"], "transl_table": ["11"], "translation": ["MGRYVLKRFVYMALTLFLITTLTFFLMKLLPGSPLKNQEKLSPAQKEIILEKYGLNDPVPVQYARYLGNLAKGDLGVSFQYDNRPVTDMIVDRIGPSAQLGLQAIILGTFIGLILGIVAALRNNTWVDYSATVISVLGMSVPSFVFAALLQYFVGVKLGWFPVAFWKGPEFTVMPTIALSMGVIATIARFSRAELIEVMQSDYILTAKAKGISQGVIIVKHALRNALIPVVTILGPMVAALITGTLVIEQIYAVPGLGEQFVKSITLNDYTVIMGTTIFYSAIFILVIFIVDILYGIIDPRIRLAGGKK"]}, "location": "[4817627:4818557](-)"}, {"type": "CDS", "id": "<unknown id>", "qualifiers": {"locus_tag": ["ctg1_4982"], "transl_table": ["11"], "translation": ["MKKKIPLLLASTLTASMLLGACSYQKDDAKAKGKENATSSSNGKQILNLTELSEIPSMDASLASDSSSSTALNNTMEGLYRIGKDQKRMPGVAEDVEKLDDGKKYIFKLRKDAKWSNGEPVTAKDFVYSWKRAVNPDTKATYSYIMFDIKNAEKIHKKELPADQLGVKAIDDYTLEVELDNPVPYFIDLTVYPVFYPLNENFVKAQGDKFGLEANTTLYNGPFVMSDWKHEQSFQFKKNPSYWDNKTVKIEEINFNIVKNTATDVNLYETNAIDRAALTSEFVDKFRQSPEFQTRKEAGVAYLRFNQSNQYLSNKNLRKAISMSFDRDNIAKVILNNGAIGAYGFVGKDFAEGPNKKDFRAENGKLVETNPKEAKKLWETAKKELGTDKIELEFLNFDNEDAKKVGEFLKGEIEKNLPGLSIKIKQQPFAQKNKLEDSQQYDIAFGIWGPDFPDPISYLDMFVTNGSQNKTGYSNQKYDELILKAKTDTKDLQARWNNLLEVEKMLIKEDAVITPIFQKGSAYVVKGAVKDIIPINYGGKLTYKWASVEQK"]}, "location": "[4818684:4820340](-)"}, {"type": "CDS", "id": "<unknown id>", "qualifiers": {"locus_tag": ["ctg1_4983"], "transl_table": ["11"], "translation": ["LNKVFFHTCILIFIAMIASSIGAFLISSQFLLNFVNISFYIALFFILIGGFLFIFQNGFFNVTLYAFQRVFGTNKKIDSLIEEVEEPTDKKERIYKTYSFKWTYPICITGIVLGLFSTLISFTILM"]}, "location": "[4820660:4821041](+)"}, {"type": "CDS", "id": "<unknown id>", "qualifiers": {"locus_tag": ["ctg1_4984"], "transl_table": ["11"], "translation": ["MSVIFSGIQPSGTITLGNYLGAMKQFTELQNEHDCYFCIVNQHAITVPQDPIQLRKNIRSLAALYVACGIDPEKATLFVQSEVPAHAQLGWIMQSVAYVGELERMTQYKDKASGRDSVPAGLLTYPPLMAADILLYNTEIVPVGDDQKQHMELTRDLAERFNKRFREVFIVPEIRIPKVGARVMSLTEPTKKMSKSDPNPKSMISMLDEPKTIEKKIKSAVTDSEGIVKFDKENKPGISNLLTIYSSFSGKTVEEIEAMYEGKGYGDFKGDLAQVVVEAIRPIQDKYNELISSPELDEILDKGAEKANRVAFKQLRKVENAMGLSRKRR"]}, "location": "[4821437:4822427](+)"}, {"type": "CDS", "id": "<unknown id>", "qualifiers": {"locus_tag": ["ctg1_4985"], "transl_table": ["11"], "translation": ["MLYLHDVWVNWFEGEENGYNVCHFYEWRKDDTIELLDQVPLLKVDATLYHYIEDELLELPQKLLEDVHHKAYIRKNHERLQQEYCFVVTDGKGIIAIDTIGYNVPIRKSRLIPRQEQMVYEMVENVQAEKYEFQVEETEKEHHILSPSPFIMNGLTRKERQLKQLLFMALDQLHTTKNTAEIRYWYTEWDPSAYGTVQHMEFEDIWARLYDEAKSGWSEKHEQLCERLVKGQPFFEKLWEMENEQKVN"]}, "location": "[4822704:4823451](-)"}, {"type": "CDS", "id": "<unknown id>", "qualifiers": {"locus_tag": ["ctg1_4986"], "transl_table": ["11"], "translation": ["MGVIETAEWLHLYYGRPEKLCEKFTKYIPLPKERLYRFLISKGMYRPVMHGEKEIKELEEKEIWKELSLEYDKLKNWLKGPDVPVFILLSDSYNRTVQEEYNGRAGLSMRHVIFLFVCGRNSVEELKVLLAHEYHHICRLHQIETKETEYTLLDTMIMEGLAEQAVTERYSEKNNAPWTMYLSKEEAIYYWKNVVHERISIKRGTREHDILLNGFHSYPKMLGYALGFHIVKDCVTLEGEDTLSLLSIDAKEILNKANTFHI"]}, "location": "[4823593:4824382](-)"}, {"type": "CDS", "id": "<unknown id>", "qualifiers": {"locus_tag": ["ctg1_4987"], "transl_table": ["11"], "translation": ["MEKKRVVITGLGAVTPIGTDVETAWENIKKGVSGIGRLTRIDPELFPAKVAAEINDFEVEKYIDKKEARRMDRFTQYAVAAAKMAVADAKLEITEENGPRIGVWIGSGIGGMETYEEQFKIFTEKGPRRVSPFFVPMMIPDMAAGQVSIATGAKGINTCSVTACASGANSIGDAFKAIQRGDADAMITGGAEAPLTSMAFAGFSSAKALTFNEDPATACRPFDKNRSGFVMGEGSGILILEELEHALARGAHIYAEIAGYGATGDAFHITMPAPGGEGGVRAMRQALADAGLQPEDIDYINAHGTSTDANEKYETMAIKETFGEHAYKVAISSTKSMTGHLLGAAGAVEAIFSIKSITDGVIPPTINYETPDPECDLDYVPNQARQQEVNAVLSNSLGFGGHNAVLVFKSYK"]}, "location": "[4824489:4825728](-)"}, {"type": "CDS", "id": "<unknown id>", "qualifiers": {"locus_tag": ["ctg1_4988"], "transl_table": ["11"], "translation": ["VNVGILGIGRYVPEKVVTNHDLEKIMDTSDEWIRTRTGIAERRIADDTIDTSYMAVEAAKKALEDAGVSGEDIDLILVATVTPDRAFPAVACVIQEAIGAKHAAAMDVGAACAGFMYGMITAQQFIQTGTYKNVLVVGSDKLSKIVDWNDRNTAVLFGDGAGAIVMGAVSEGRGVLSFELGADGSGGKHLYQDEYVMMNGREVFKFAVRQLGESCLRVLDKAGLTKEDVDFLVPHQANIRIMESARERLNLPQEKMSMTIEKFGNTSASSIPIAMVEELQNGRIQDGDLIILVGFGGGLTWGAVALRWGK"]}, "location": "[4825759:4826692](-)"}, {"type": "CDS", "id": "<unknown id>", "qualifiers": {"locus_tag": ["ctg1_4989"], "transl_table": ["11"], "translation": ["MNEKSMQFLQIAMKHLPEAKAILDDNGIALDMEKAQPVLELLMKVMNEAYELGKADQQ"]}, "location": "[4826923:4827100](-)"}, {"type": "CDS", "id": "<unknown id>", "qualifiers": {"locus_tag": ["ctg1_4990"], "transl_table": ["11"], "translation": ["LFQGERVGGMERVLIIGALTFVGYHLVNKMIAEEVEVYGLDFDEFNSMTKINEEKLLLIGRNALFTYYSIRDEDGWRLVEEERFDTVYFCLYEPNQQCGFRNERVILQYLKRIIRMCEEQKLKLNLISSIEVGSTDESENKRIFLKVEEGLKKGDLQYSVFRVPTLYGPWQPSFMMYHQLILSELDEKECYYASEENGSDLLYVEDVCEYLWENGMNEQHLGIYNLLSGKKSLWKKGMNLLRADDKVNKNNNEVRDEAIEVISIKRNTPLEYGLNKQLAHMKKYKELYEG"]}, "location": "[4827154:4828027](-)"}, {"type": "CDS", "id": "<unknown id>", "qualifiers": {"locus_tag": ["ctg1_4991"], "transl_table": ["11"], "translation": ["MSITERFFYLEKEPCVIYLPEKPNGFSVMLLGDYNYFIENGTSLWTQHAGRSYFLHGLIEEGYTVFSSNLYGRHWGNDQSVRLAKRLYDVVLRKETLNAKMHIMADGMGALVALEMMNKYPECIRSVIMLNPCLDLPEYVEFEKEHKFFYKRLVKELSLAYDAKEEELDLKINKKSFTLLPSCVPVKVFVSTQEKRGRKQQLRKYEKMRQLNQCDTSVLFHLQDVKYKMVRQTTDFFKKYEEEL"]}, "location": "[4828056:4828791](-)"}, {"type": "CDS", "id": "<unknown id>", "qualifiers": {"locus_tag": ["ctg1_4992"], "transl_table": ["11"], "translation": ["MRFIWALIWSFLLVHMMSYVIGSMTGGTYDFNQASIFSVVLAVLVLAISAAIPNEPVEQH"]}, "location": "[4828947:4829130](+)"}, {"type": "CDS", "id": "<unknown id>", "qualifiers": {"locus_tag": ["ctg1_4993"], "transl_table": ["11"], "translation": ["MDLNQMTTKTQEAIMSAQSLAVSHHHQEVDTVHLLFTLLEEQDGLAVRIFQKMNVDIEALKQGAESLIKKKPSVTGSGAEVGKLYITGALQQLFVRAGKEAEKLQDDYISVEHVLLAFSEEKGDINQLFTRFHITKDNLLQSLMTVRGNQRVTSQNPEATYEALEKYGRDLVAEVRAGKIDPVIGRDSEIRRVIRILSRKTKNNPVLIGEPGVGKTAIVEGLAQRIVKKDVPEGLKDRTIFALDMSALVAGAKFRGEFEERLQAVLNEIKKSEGRILLFIDELHTIVGAGKTEGAMDAGNMLKPMLARGELHCIGATTLDEYRKYIEKDPALERRFQQVLAEEPTVEDTISILRGLKERFEIYHGVNIHDRAIVAASVLSDRYISDRFLPDKAIDLVDEACATIRTEIDSMPTELDEVTRRIMQLEIEEAALGKETDRGSQERLKTLQRELSDLKEVASGMRAKWEKEKEDIHKVRDLREHLERLRRELEVAEGNYDLNKAAELRHGKIPAIEKELKEAEEMGAHNKQENRLLREEVSEEEIADIVSRWTGIPVAKLVEGEREKLLRLEQILSERVIGQEEAVSLVSDAVLRARAGIKDPNRPIGSFIFLGPTGVGKTELAKTLAQSLFDSEEQMIRIDMSEYMEKHAVSRLIGAPPGYVGYEEGGQLTEAVRRKPYSVILLDEIEKAHPEVFNILLQMLDDGRITDSQGRTVDFKNTVIIMTSNIGSAHLLDGLEEDGSIKEESRDLVMGQLRGHFRPEFLNRVDEIILFKPLTTNEIKGIVDKIVKELQGRLADRHITVELTDAAKEFVVEAGFDPMYGARPLKRYVQRQVETKLARELIAGTITDNSHVVVDVENNELVVHVK"]}, "location": "[4829168:4831769](-)"}, {"type": "CDS", "id": "<unknown id>", "qualifiers": {"locus_tag": ["ctg1_4994"], "transl_table": ["11"], "translation": ["MGQNRRFRSGQKAPNDGIYVEIGETGSMVKNPQMVQLTAGEKFPDNTNHNRQWTYKRKP"]}, "location": "[4831980:4832160](-)"}, {"type": "CDS", "id": "<unknown id>", "qualifiers": {"locus_tag": ["ctg1_4995"], "transl_table": ["11"], "translation": ["MNKQHLIALDLDGTLLTDNKIISTRTKHTIAKAKEQGHVVVISTGRPFRASYDYYKELGLNTPIVNFNGAYVHHPLDSNWGIHHSPLELATAQEIVRACFDFGVKNIYAEVMDDVYVREIDEDKKHIFEFGSPKIFTGDLLNILNDHPTCLLIDAHDEHSTAIRQHLTDMHAEVIDHRKWGAPWPIIEIVKSGLNKAVGLQKISSHYNIPQERIIAFGDEDNDFEMIEFAGHGIAMGNAIPELKSLANHTTLTNEEDGIALYLEEVLGL"]}, "location": "[4832650:4833460](+)"}, {"type": "CDS", "id": "<unknown id>", "qualifiers": {"locus_tag": ["ctg1_4996"], "transl_table": ["11"], "translation": ["MGKKNKSKRFIQQGADAVMKHDARFPYRGTLAEAEKARSNSSFGGV"]}, "location": "[4833565:4833706](+)"}, {"type": "CDS", "id": "<unknown id>", "qualifiers": {"locus_tag": ["ctg1_4997"], "transl_table": ["11"], "translation": ["MGNLLFQQARDAVENAVSCSSGTEQQDLVYRAKNALQSAYANSSTAEKVQLREMQEQLQNITNVH"]}, "location": "[4833706:4833904](+)"}, {"type": "CDS", "id": "<unknown id>", "qualifiers": {"locus_tag": ["ctg1_4998"], "transl_table": ["11"], "translation": ["MDLKLNYTELIKKLIVVIIAGLLNAIGMNLFLTPAKVYASGFAGLSQLLSQILGDFLSIHISTGVLFSLFNIPVVILAWKKVGKAFTFFSFLCVIFMTLFLEIIPVRAVSNDIILNAIFGGIISAIGVGIALKWGASTGGLDIIAMILSKIKDKPVGTYFFFFNAIIIIAAGYVYGWEKALYTLVTLYVSTRIIDAIHTRHVKITALIVTKNGADVRKAIHSRLVRGITTIPATGAYTNENKEMLMMVITRYELYELERIIKQVDPGAFTNILQTVGVFGLFRKD"]}, "location": "[4833929:4834787](-)"}, {"type": "CDS", "id": "<unknown id>", "qualifiers": {"locus_tag": ["ctg1_4999"], "transl_table": ["11"], "translation": ["MPHTSDNDKKARDNNAKRAQKNEQEQKNIEQGKRAYSKKTDHL"]}, "location": "[4834887:4835019](+)"}, {"type": "CDS", "id": "<unknown id>", "qualifiers": {"locus_tag": ["ctg1_5000"], "transl_table": ["11"], "translation": ["MRGKQNFIITALISILMLSACGQKNESATVATATDSTVTKDDFEKQLKDRYGKDMLYEMMAQDVITKKYKVSDEEVNKEVEKVKKQYGDQFKKVLENNGLKDEEDFKNQIKFKLAMNEAIKKSITEKDVKDHYKPEIKASHILVSDENEAKEIKSKLDAGASFEELAKQESQDLLSKDKGGDLGYFNSGTMAPEFETAAYKLNVGQISNPVKSSNGYHVIKLTDKKDLKPYDEVKKSIRKNLEEERIADPIFSKKLLQEELKKANIKINDSDLKDTFTLVSPQGN"]}, "location": "[4835148:4836006](+)"}, {"type": "CDS", "id": "<unknown id>", "qualifiers": {"locus_tag": ["ctg1_5001"], "transl_table": ["11"], "translation": ["MIMQDNVLEQLIKSLSVLSSEKEREIAAVDLHDIYESTERFERLLENIINSQQSKEDLIDALIEVEIELDHINWHYKSLKKKLKILMKD"]}, "location": "[4836045:4836315](-)"}, {"type": "CDS", "id": "<unknown id>", "qualifiers": {"locus_tag": ["ctg1_5002"], "transl_table": ["11"], "translation": ["MIGIYNVVFIVALLVIMLKRKNYRATMVLVVSLIYTILVSFTSYMSFLGYTINVIIVIFLGSSFILAGIFEKEK"]}, "location": "[4836436:4836661](-)"}, {"type": "CDS", "id": "<unknown id>", "qualifiers": {"locus_tag": ["ctg1_5003"], "transl_table": ["11"], "translation": ["MKNLKIGIARYYNPDHGVFLSVDPDPGDEDDPVTQNGYTYGWKSSRSNSKKQIANLSPGQRVQTQQILKNAVKSATKGALFTGSKAVGGIGLIPDAAVFIDGDYKGYKKGYKDYKPKKTNSKKRRR"]}, "location": "[4836688:4837069](-)"}, {"type": "CDS", "id": "<unknown id>", "qualifiers": {"locus_tag": ["ctg1_5004"], "transl_table": ["11"], "translation": ["MKFLKYEDGQVLNMLYKQGIDFNKTHIVDFFIVIPDQDNREK"]}, "location": "[4837113:4837242](-)"}, {"type": "CDS", "id": "<unknown id>", "qualifiers": {"locus_tag": ["ctg1_5005"], "transl_table": ["11"], "translation": ["LEEGGMVEIKKEIELVFLGDEKKITIVSFGSMYPNDDELYLRDLQLNFLAVSSNNIHYECKGPMFLRSEIIKFGEELEALLRKDIKEAVLSADEEEIEFKVKLKKNRFLVYFTFVKNDLINEKWEYETSFGMEVKVVEEMCCKIKKIYS"]}, "location": "[4837459:4837909](-)"}, {"type": "CDS", "id": "<unknown id>", "qualifiers": {"locus_tag": ["ctg1_5006"], "transl_table": ["11"], "translation": ["MTDQNKEVVATYEYDSWGNVLKSDVKGIAADNPFGYAGYMYDKEIGMYYLIARYYQPEHGVFLSVDPDPGDEDDPITMNGYTYGDNNPVMKIDPDGHVAWWIAGALGGAAWDVGTYLWNNRKKGYSWKGVGKSALRGAVAGVALGGVGRVGYFAAKLKYSIHATEHLANPARQMSKSATVLVRSFGRKHIDKRNPHDRFVQTLGKKHIVVSKTKKK"]}, "location": "[4837948:4838599](-)"}, {"type": "CDS", "id": "<unknown id>", "qualifiers": {"locus_tag": ["ctg1_5007"], "transl_table": ["11"], "translation": ["MEKRQVKKKWYRQLIQLIVVALIVTSIPLNGLAETAPPFTPSPNSEQTPEVEKKEEQELPAPHPDQLKKDKAKAQASPTEIVEERTETEKVFDNNDGTFTKRVYTEPIHAEKDGKLEEVSPKLVEAPNEKIVTENTTLEPEFEKATQDGKYVQFKVKDHTIQYKLISANGEKGEIKPSPVTATHENNTVWYKGVFPNIDLKSTTFNENVKEDFVLREYTGHHIFTFALETDLTPSLQEDGSIDFQDEKKEKVFTLPKPYMNDSNVDQQSGEAVTSDVVRYNIEKKDEKTYTLTVTADPQWLQAPERKYPVYVDPSVQLKDFDNAYASSAYPTVNYSGGKLWDSGQNAYTLKVGYYDGSSGTNFAFIKPDVSSFKGANIESATFNVHTIWHYYANQPNGVWLDEVTSAWNEGSLNWNNKPGSNNIAHADVTRGQLAKFNVTNTVKAWVEGARQNNGFKLHANGNGQNHWKKFIAAENGTNAPFLEVKYSYAKPNKPRVQAYSNGSGSGSGHFNVQWDAVPGATGYKVAIFNGYDYEYIPVGNVTSWTTKDKKIFPTPEEIAQGRYWIHDDGKGAEAPTNPGQIYKNAYESGGPYGDYSGRSSYWIRIVAEYPFEDSPLSDEIVPFIPLEQVKKPDGSAYINATDKETGYVTLKWDAVPAAAGYKVWIYNGKDYEAFDVGNKTNWTTQNEKIWPTKDEIAKGQYLLHHDKKGAELAVDPSPVYKNSGGIYAGFKNYWFRVTAYSKAGHAESEISHEFVPKFAQDFGFIGMFDYWASVPVLNGTVNATNGNFIMSEKDITLSGRGPDVSVERTYNSQSKKVGLFGTGWSSGLEERILAEGNGNLLLISADGANITFTRTGDNTYQAPTGIYLEIKQVSGGYEIKDKDQTVTFYKSGDAQGRIQYTKDKYGNTTTYEYDGESRLSKVKNASGKELVVQYDGNNKKAARVIGPDSKTITFKYDGDLLVSSTTPEGKVYKYGYDNGLLTSIYDPQHTDAKPYKTSYAYENNRLVKVTDPLGKATTLAYNTDAKEVTLTNPKGRKTVYTYNDAGNPVKTVEDSGRLNLTTTYEYNANNLVKTTTPKNQTETATYDGNGNVTSVTDEMGTEKFEYNKDNGLIKATDNENRETTVAYKAANTEVSETDQEANTSSFMQYDQFGNPIATTRELGTGENLIQNPSFEMNNTERWNEEKTNSHGSLKKDATFAPGGLGGSSSLQMIVKAQNAGWGYHSAIQDVVVEPNTTYTLSGMMKTSLTHAGAFFNVQLLKEDGTPLGSGNNWFDTRHNRIEGEKDWTNRQVTFKTTDQTKKVRIYLQVDYNRADSSGSAWFDKIQLERGEVSSSFNPIENSSLENMAGNGCMPGWIRGDGTSCDPKDVSQQESFTGHSSIVLERSQYGGSNVGYGKHVTVNQKKAEPITLTGMSKSENVENDAPDKLSRDYAIWADVHYQDGSGTNYQAKFPSGTNDWNRSAVVIPATKPIKRMEIYLLFRHNNKGKVWFDDIRLLEGNALIKNEYDNDGNVVAAYDEEGQKNSFTYDASGNKKSETDEKGNTKLYDYNKDNLLTKVTLKNGTSVNYRYDHNGNTTEKSVMFGGKTQTHKYEYDVDNKNTVYIDALNRRIEHTYDENANKIKTKMPNGSILESVYDTADRVVGEKRNGKDSFTFERDQNGQVTKVKDHVNGVERTKTYDKADRVTSATDSRGGKIDWAYHDKANSKTEKLKEQTVTQGGYTNKVSYDYNTLDQNIRVTDGSQTYRFDYDDQGNVRTYTAGNGSGSTFNYDHANKIKDLVVGTSNSILLSERYEYDQAGNRTKIKHEGAGGKVTETNFVYDPINQLLNEALPNGTSKSYTYDGFGNRTSVKVVENGKETKSIAATFNDGNQLVKFGNESLTYDANGNRTSDGKYKYTWNEDDQIVAITKQGESNAFATYKYDEDNRRIEKNVNGQVTRYFYDGDSINPLYETDGNGNVLRQYVYSTSGTRLAMKKDKRYTTTITLVVT"]}, "location": "[4838604:4844574](-)"}, {"type": "CDS", "id": "<unknown id>", "qualifiers": {"locus_tag": ["ctg1_5008"], "transl_table": ["11"], "translation": ["MYLQIGSIEQVTVLRETEIGYMVGNEEEEIFLHKNEVAGEIEEGDTIDVFLYLDHQNRISATMKEPIITTYDWNWVKVVEVIPSLGVFVDIGVSKDILIPADEFPIYMPVWPEVGDELYCTLKLTNRDRLIALPARDSDMQEIIVDATPSMRNKNVNGRVYRSLQVGSFVLTDEHFRAFLHHTERKEQVRIGERVTGRIIDVKDDGTINISLLPRKEEGMEDDAAVIYAYMEERGGAMPFWDKSHPEDIKERFNMSKAAFKRALGKLMKEEKVYQEEGWTYFKK"]}, "location": "[4844858:4845713](-)"}, {"type": "CDS", "id": "<unknown id>", "qualifiers": {"locus_tag": ["ctg1_5009"], "transl_table": ["11"], "translation": ["MAKDSSFDIVSKVELPEVTNAINIALKEIQNRYDFKGSKSDIKLEKEVLVLTSDDEFKLDQVKDVLISKLVKRNVPIKNLDYGKVEAATGNTVRQRATLQQGIDKDNAKKINNIIKEMKLKVKTQVQDDQVRVTAKSRDDLQAVIAAVRSADLPIDVQFINYR"]}, "location": "[4845943:4846435](+)"}, {"type": "CDS", "id": "<unknown id>", "qualifiers": {"locus_tag": ["ctg1_5010"], "transl_table": ["11"], "translation": ["MEFYDLGITIKELRIKKNISQSELCHGICSQSQISKIEKGMIYPSSILLYQLSERLGIDPNNIFALTQNKKLKYVENVKYVIKDCLKQKQYKELYEIVKKEKDEKNFQAKEDKQFLLWHEAIAVFEVNRSIKTALKLLNNALKLTLTNVDFLSEREIDIMQTMSIFYAENKEYDKSITILGRCLTNFNKLDFPRDKAIKLKIIFNLAKCLGMTYQYEEAVKYIDKGIKLAINLNTLYLLGELYYLKGWNLLRFKQQNEEDIANNMKKALFIFELTEKETLIKMVKEKYFENQTEKSHS"]}, "location": "[4847286:4848183](-)"}, {"type": "CDS", "id": "<unknown id>", "qualifiers": {"locus_tag": ["ctg1_5011"], "transl_table": ["11"], "translation": ["VGKIWTRKLFICFCLAVVLFVPIHTFADEKREWRDEVIYSIMIDRFNNGEPKNDKQLEVGNLEGYQGGDIRGIIKRLDYIKEMGFTTVMLSPLFESGKYDGLDVRNFKKVNEHFGTENDVKELVKEAQAKGMKVVFQFPLGENEQQVIDAMKWWIKEVDLDGSYVIHSEKKPRSFWDNAQKDMQVIKKDFRIMTKEDSEYNEKIVESFSKADVSVKSLYDVSKKEGEFVTFLDDQETKRYARIAKENMYYPPSRLKLALTYLLTSPGIPNFYYGTEIALDGGSVPDNRRLMDFKSDEKFMQHITKLGELRQARPSLRRGTFELLYDNSGMSILKRKYKNEVTLVAINNTKETQKVSLPASTIGEKQELRGLLEDEIIREENGGFYLVLKREESNVYKVNGETGVNWLFISLIVGVNVLFIAFLIAVKRKRR"]}, "location": "[4848480:4849776](-)"}, {"type": "CDS", "id": "<unknown id>", "qualifiers": {"locus_tag": ["ctg1_5012"], "transl_table": ["11"], "translation": ["MNMGDTVFMFVTTVMVMLMTPGLALFYGGMVRSKNVLSTTMHSYSAMAIVSIQWIVIGYSLSFGPDWHGLIGTLDWFGLNGVTYAPNPDYSSTIPHNLFMMFQLMFAILTPALISGAFAERMRFSAFLIFILLWTTIVYNPVAHWVWGLGGWLRELGALDFAGGNVVHITSGVAGLVLAIFLGKRKNINGSSPHHLPFTMLGAGLLWFGWFGFNVGSALSLNDVALTAFINTNIAAAASALTWMLSEWFFQSKPTAMGAACGVVSGLVAITPACGFVTPFSALLIGAIGGIICFGAVFFLKTKFGYDDTLDAFGCHGIGGTWGGIATGLFATTAVNGDGANGLFYGNAALLFKQLIAIGATYAFTIIMTYAIIKAINFFLPVRVDEHEEHMGLDISMHGEKAYEHAERVN"]}, "location": "[4849993:4851226](+)"}, {"type": "CDS", "id": "<unknown id>", "qualifiers": {"locus_tag": ["ctg1_5013"], "transl_table": ["11"], "translation": ["MNPNNRLTTNQGAPVGDNQNSRTAGRRGPVLLEDYHLVEKLAHFDRERIPERVVHARGAGAHGVFVTKNSMKPYTKAAFLQNEGTETPVFVRFSTVIHGQGSPETARDPRGFAVKFYTEEGNYDIVGNHLPVFFIRDAIKFPDMVHSLKPAPDTNIQTPDRYWDFMTLTPESTHMMTWVFSDYGTPASYREMEGFGVHSFKWINEEGKIVYIKYHWKPQQSVRNLNAKEVQEVQGKDFNHATRDLFDAIEKGNHPKWDLHVQVMQLDEMDSLDFDPLDPTKVWPEDRFPLIEVGTMTLNRNPKNFFAEVEQVAFSPSATVNGIEPSEDKLLQGRLFSYPDTQRYRLGANYLQIPVNCPYAAVHNQQRDGAMQMNQNPSTINYEPSRHAENPVEDKAYRDSTMKVEGYVSREKIEKPNDFKQAGERYRSFSKEEQDNLIANLTNDLKDVNERTKLLAVCNFFRADQEYGMRLAQALNVDITQYVGNAPK"]}, "location": "[4851490:4852957](-)"}, {"type": "CDS", "id": "<unknown id>", "qualifiers": {"locus_tag": ["ctg1_5014"], "transl_table": ["11"], "translation": ["MTKEKIGLLVMAYGTPESLDDVEAYYTHIRHGRKPSEEALEDLIGRYKAIGGISPLAKITKEQAHKLTDSMNNIFTEYEFTCYLGLKHTAPFIEDAVEEMKRDGIEQAISIVLAPHYSTFSIKAYNDRAIRLSKEIGGPVIEPIEQWYDEPKFISYWTDQIKETFTKIEDKEKTVVIFSAHSLPETIIAAGDPYVEQLQHTADLIAGTANIQNYTTGWQSAGNTPDPWIGPDVQDLTKDLYEEHGYESFIYCPVGFVAEHLEVLYDNDYECKVVTDELNAKYFRPNMPNAQSAFIDCLAEIVSKKVKEIVDKDLVLNNN"]}, "location": "[4853016:4853976](-)"}, {"type": "CDS", "id": "<unknown id>", "qualifiers": {"locus_tag": ["ctg1_5015"], "transl_table": ["11"], "translation": ["MCGITGWVDYKRSLEGERDVVTKMAETLAKRGPDDNKVWIKGNVAFGHKRLIVVDPEGGKQPMTCLKDETNYAICYNGELYNTEDIRKELLRRGYTFKGHSDTEVLLASYIEWKEECVDHLNGIYAFAVWDEQKEQVFIARDRLGVKPLFYKYDSGRLLFGSELKAILSHPDVKAEVTLEGLSEIFGLGPSRTPGHGIYAGIKELRPGHAMTFSKNGLCIWRYWNVESKKHEDSFEETVEKTRFLLQDAITRQLVSDVPLCTFLSGGVDSSAITAIAAKEYARSGKGQLHTYSVDYEDNDKYFKANAFQPNSDAPFINLMTETFQTTHHRCVISNEQLAEYLTEAVLVRDLPGMADIDSSLLWFCREIKQDFVVGLSGECADEIFGGYPWFYREDDLQSSAFPWMRSTEAREQLLKKEWRNKLNLQQYVQRRYEESIQEVPILEGESPLEAKRRQLFYLNMVWFMTTLLDRKDRMSMGASLEVRVPFADHRLVEYAWNIPWEMKMYKNREKGLLRKALEDVLPHDILYRKKSPYPKTHNPHYTKAVTVWLQNLLTDKGSILHELFDKEQLSGLIQSGGSAFQTPWFGQLMTGPQLLAHLAQIHVWFKEYGVNIKE"]}, "location": "[4854161:4856009](-)"}, {"type": "CDS", "id": "<unknown id>", "qualifiers": {"locus_tag": ["ctg1_5016"], "transl_table": ["11"], "translation": ["MIQRKHILYNQPRAHTVGNVEYINNEWVFFDDENDEAFLLEDIAEDGFEVLYNNNWLPARFYEQDVLQIANEQHHLQNGEMIRIRKKLLLSYNEWLEELPDSVFTLLTESLQSLHYSLYDCMYCHNYLSFLPKEESREGVNILLFDNEEMICTLQHHFVRHTTSNKNMFRFTKVNGEELHIDAT"]}, "location": "[4856248:4856803](+)"}, {"type": "CDS", "id": "<unknown id>", "qualifiers": {"locus_tag": ["ctg1_5017"], "transl_table": ["11"], "translation": ["MVHMHITAWALGLILFFVAYSLYSAGRKGKGVHMGLRLLYIIIIVTGFMLYMSIVKTATGSMHMWYGLKMLTGILVIGGMEMVLVKMSKNKPTGAVWGLFIVALVAVFYLGLKLPIGWKVF"]}, "location": "[4857005:4857371](-)"}, {"type": "CDS", "id": "<unknown id>", "qualifiers": {"locus_tag": ["ctg1_5018"], "transl_table": ["11"], "translation": ["MIQTKDIIELTDTYGANNYHPLPIVISKAEGVWVEDPEGNRYMDLLSAYSAVNQGHRHPKIINALIDQANRVTLTSRAFHSDQLGPWYEKVAKLTNKEMVLPMNTGAEAVETAIKTVRRWAYDVKKVEANRAEIIVCEDNFHGRTMGSVSMSSNEEYKRGFGPMLPGIVVIPYGDLEALKAAITPNTAAFILEPIQGEAGINIPPAGYLKEALEVCKKENVLFVADEIQTGLGRTGKVFACDWDDVTPDMYILGKALGGGVFPISCVAANRDILGVFEPGSHGSTFGGNPLACAVSIAALEVLEEEKLTERSLQLGEKLVGQLKEIDNPMITEVRGKGLFIGIELNEPARPYCEQLKAAGLLCKETHENVIRIAPPLVISEEDLEWAFQKIKAVLS"]}, "location": "[4857521:4858712](+)"}, {"type": "CDS", "id": "<unknown id>", "qualifiers": {"locus_tag": ["ctg1_5019"], "transl_table": ["11"], "translation": ["MLLRYGKQINYLATSFILVTFCGFLLSTTWLTHYSTPTTFTLLKASFWTAVILTIIGFGREKSALTVILFGICTLAFIGLYTFSVIDYLYNPRP"]}, "location": "[4858822:4859107](+)"}, {"type": "CDS", "id": "<unknown id>", "qualifiers": {"locus_tag": ["ctg1_5020"], "transl_table": ["11"], "translation": ["LRFVTAKKEEKVFVGIVDEEEEKVLHLREAQRQKGEKVTIPITMLECIERGTECFEKVCEIVNWAKENGEAAYYPLTEVKILAPIPRPRKNILCVGKNYREHAVEMGGVESIPENIMIFTKAPTTVIGINEQINGHPHATDELDYEGELAVIIGKRGKQIKKEKALEHVFGYTIINDVTARDIQRKHKQFFLGKSFDTFCPMGPYLIHKSVVNAPNALHIETVVNGEVRQTSNTNKMIFSIEEIISTISKGMTLEPGDIIATGTPAGVGKGFTPPKFLHAGDEVVITIEGIGTLRNVVK"]}, "location": "[4859142:4860042](-)"}, {"type": "CDS", "id": "<unknown id>", "qualifiers": {"locus_tag": ["ctg1_5021"], "transl_table": ["11"], "translation": ["MFEQAIEKKREKMIYFAERYGMTSQKTVDCSQELDRLLNVIWHVHTDFHSNQTLNTHTQ"]}, "location": "[4860288:4860468](+)"}, {"type": "CDS", "id": "<unknown id>", "qualifiers": {"locus_tag": ["ctg1_5022"], "transl_table": ["11"], "translation": ["MPAMVGHIRIVNIGSSGIFHIGDVFAIRPISYSRAFAGAGSFNVGDNVSVYNYQSATTVNDSDVVDQAIIGST"]}, "location": "[4860564:4860786](+)"}, {"type": "CDS", "id": "<unknown id>", "qualifiers": {"locus_tag": ["ctg1_5023"], "transl_table": ["11"], "translation": ["LNFYVNQSIIINSIKIDSITTSSVFQIGTAGSIKALSKFSNTGGFTEPLRPLQANGQIISIKPSTSSS"]}, "location": "[4860800:4861007](+)"}, {"type": "CDS", "id": "<unknown id>", "qualifiers": {"locus_tag": ["ctg1_5024"], "transl_table": ["11"], "translation": ["MNQDIYTYLHQLQQALQTQQAAILNLEDQVRQLQEELNELKNRPSSSVGKVEYKFDQLKVENLNGTLNIGLNPFSAKGQQIEDFQVDTETLKVNPETETNPDFYQGILQEMHRYLDEEAYNRILHFEQEERTPLDEMYRQMMVDDIKKQMEHRLPYYLSQVQSYEGISTDPDYLRDIIIQAMKQDIDKAFLSFIQHIPGNFRKE"]}, "location": "[4861074:4861689](+)"}, {"type": "CDS", "id": "<unknown id>", "qualifiers": {"locus_tag": ["ctg1_5025"], "transl_table": ["11"], "translation": ["MNLNVVNRELKVGQIKMNGVSSSALFLIGDANLLILSSILDTPFETVTEGPFVPLVTDVPPTPG"]}, "location": "[4861695:4861890](+)"}, {"type": "CDS", "id": "<unknown id>", "qualifiers": {"locus_tag": ["ctg1_5026"], "transl_table": ["11"], "translation": ["MLHHVSIVQNVSIISLGITAVFQVGDANQMELKSRALAVHREIPCYIRGEGRFDAFEIFTDEHITIPKRTTDVKLNIVNECPFIEVNNVELRTLLNSGCFQIGNVDYGFNNSRIMQIRQYITDEPSAQ"]}, "location": "[4861905:4862292](+)"}, {"type": "CDS", "id": "<unknown id>", "qualifiers": {"locus_tag": ["ctg1_5027"], "transl_table": ["11"], "translation": ["MPSVVGNLVVQNSNGSFNLGDFYNVSPKENTKAYNGSGASNVGFVVNTFNGVSATNTFDSDVADQDQIGTA"]}, "location": "[4862334:4862550](+)"}, {"type": "CDS", "id": "<unknown id>", "qualifiers": {"locus_tag": ["ctg1_5028"], "transl_table": ["11"], "translation": ["MVTEKTLRTCEKGHEYYKSSDCPTCPTCEKEKKPKTGFLSLLSSPARNALEHHGIHTIEELSKYSEKEILKLHGMGPASMPKLRKALEERGLSFK"]}, "location": "[4862687:4862975](-)"}, {"type": "CDS", "id": "<unknown id>", "qualifiers": {"locus_tag": ["ctg1_5029"], "transl_table": ["11"], "translation": ["MIENWPKKPEGSQWTDDQWKAVVANGRDILVAAAAGSGKTAVLVERIIKKIINEENPVDVDRLLVVTFTNAAAQEMKNRIGEALEKVLIDEPGSQHVRKQLSLLNKASISTIHSFCLQVIRGYYYMLDVDPRFRIANQTENELLKEEVLDDILEEEYGIEDNTIFFELVDRYTSDRSDDDLQRMILALHTESRAHPNPEKWLDKLVEAYDVEGKTIEDLVYASYLLEDVKFQLETAEQHIRKATELAMLPDGPAPRVETLQADVALLGTLSSAARESWTSVYEAMQNVSWQTLKRIKKSDYNEDVVKQVDSLRNKAKDEVKKLQEELFSRKPESFLRDFQDMHPVLEKLVQLVKVFTERFQAMKRDKGMVDFTDLEHFCLQILSEQSENGEMNPSAVALQYRNKFTEVLVDEYQDTNFVQESIIKFVTKDSESEGNLFMVGDVKQSIYRFRLAEPGLFLGKYKRFTQEGLGGGMKIDLAKNFRSRHEVLAGTNFIFKQIMGEEVGEIDYDADAELKLGATYPEGEDVAAELLCIQQTEEEVIDGEEGAEVEKAQLEARFMAQRIKAMVDSGYEVYDRKTDSMRPVQYRDFVILLRSMPWAPQIMEELKLQGIPVYADLATGYFEATEVNIMMNVFRVIDNPMQDIPLAAVLRSPIVGLNDEDLATLRAHGKKGSFYEVMSSFLKGAPLEEEQELHEKLEWFYNLLQGWREFARQQSLSDLIWKVYGETGYYDFVGGLPAGKQRQANLRVLYDRARQYEATSFRGLFRFLRFIERILERGDDMGTARALGEQEDVVRIMTIHKSKGLEFPVVFVAGLGRRFNTQDLMKRFLLHKDFGFGSQFIDPRKRIKYTTLSQLAIKRKMKMELIAEEMRVLYVALTRAKEKLILIGTVKDANKEMEKWLDAREHSEWLLPDHIRAGASCYLDWIAPSLYRHRDSEMLLELGQGSIPDEIYGYDTNWKVEVVDGNTLLAPEPVQEEKQELLEALREKKAVPLQSERKEEVYDRLMWKYGYEDATSYRAKQSVTEIKRNYQSEEGSDNAFIKKLRTPIKTRPRFMEKKGLTYAERGTAVHAVMQHVDLKKPITVEVLQEQIAGMVNKELLTFEQAEEIAIEKVISFFDSDLGKRVLAAKSVEREVPFTMMLAAEEAYQDWQGKSEETILVQGVIDCMIEEEDGITLIDFKTDTIEGKFPGGFEQAKPILEDRYKVQLSLYAKALEKSLQHPVKEKCLYFFDGNHVVNIEE"]}, "location": "[4862987:4866713](-)"}, {"type": "CDS", "id": "<unknown id>", "qualifiers": {"locus_tag": ["ctg1_5030"], "transl_table": ["11"], "translation": ["MSLRFVIGRAGSGKSTLCLREVQEELKQRPRGKTILYLVPEQMTFQTQQALIGSEDVRGSIRAQVFSFSRLAWKVLQEVGGASRLHIDEAGVHMLLRKIVESRKDGLSVFQKAAEQNGFFEHLGSMIAEFKRYNVTPSNVYEMWQQLDAHSSSAEQKLLANKVYDLQLLYDDFERALIGKYLDSEDYLQLLVEKLPQSEYVNGAEIYIDGFHSFSPQELEIVRQLMICGARVTITLTIDEKTLAQPVNELDLFYETTLTYEKIKQVAREEKIEIEKTIPLMEQPRFHSPALAHLEAHYEARPNEKFNGEASVTISTAANLRAEVEGVAREIRKLVANEKYRYRDIAVLLRNGESYYDVMRTLFTDYNIPHFIDEKRPMSHHPLVECIRSALEIISGNWRYDAVFRCVKTELLYPLDVRKETMREEMDEFENYCLAYGVQGKRWTSEDPWMYRRYRSLDDTNGMITDSEREMEEKINRLRDVVRTPVIRMQKRLKRAGTVMQMCEAVYLFLEELDVPKKLEELRIRAEESGDFLFATDHEQVWEEVMSLLDTFVEMLGEEKMSLSMFTDVMSTGLEALQFANIPPSLDQVLIANIDHSRLSDVKATFIIGVNEGVIPAAPMDEGMLSDEEREVLGAAGIELAPTTRQTLLEEQFVMYQMVTRASERLYISCPLADEEGKTLLASSFIKKIKRMFPNVKDSFITNDVNDLSRSEQISYVATPEVTLSYVMQQLQTWKRYGFEGNLDFWWDVYNFYVTSDEWKQKSSRVLSSLFYRNRAKKLSTAVSRDLYGDIIKGSVSRMELFNRCAYAHFAQHGLSLRERDIFKLDAPDIGELFHAALKKIADKLLRENRTWADLSIKECEHLSVLVIEEIAPLLQRQILLSSNRHFYLKQKLQQIIFRTSIILREHAKSSGFVPVDLEVPFGMGGTGSLPPMEFSLPNGVKMEVVGRIDRVDKAEDENGTFLRIIDYKSSSKALDLTEVYYGLALQMLTYLDVVTSNAQTWMKKGQAASPAGVLYFHIHNPIVEMKGDASEAEIEKEILKKFKMKGLVLGDADVVRLMDNKLSTGSSDIISAGLKKDGSFSARSSIASEQEFNVLQKYVHHTFENIGKDITEGVIDIAPYKMGNKAACTFCNFKSVCQFDESLEDNQFRTLKDMKDSEAMEKIREEVGGE"]}, "location": "[4866709:4870225](-)"}, {"type": "CDS", "id": "<unknown id>", "qualifiers": {"locus_tag": ["ctg1_5031"], "transl_table": ["11"], "translation": ["MKKTLKKEGIEWIRTILIGVLLAVFFRTFFFSTYVVEGKSMMPTLQDGNMLVVNKVSYQVGDLNRFDVVVFHANKKEDYVKRIIGLPGDHIEYKHDKLYINGQFIDEPYLEKYKKEINGRQLTGDFKLEELTKEKLVPPGFIFVVGDNRLGSWDSRHFGFVKADTVVGKVDLRYWPIQEVQTNFSKG"]}, "location": "[4870340:4870904](-)"}, {"type": "CDS", "id": "<unknown id>", "qualifiers": {"locus_tag": ["ctg1_5032"], "transl_table": ["11"], "translation": ["MDFQTIKEYFSPENMDHIVESYKAFGPLLGIGLPMIEALIPALPLIVFVLANAVAFGFWLGFLYSWLGSVMGALLVFFIIRHFGRSRFFSFVNKHERVRKAMGWIERKGFAPIFVIFCFPFTPSALINVVAGLSRISVKQFGLALAFGKLVMIFILTYIGHDLMSFIHNPVKSVIVAIGIFILWYVGKKIEVKLELH"]}, "location": "[4870960:4871554](-)"}, {"type": "CDS", "id": "<unknown id>", "qualifiers": {"locus_tag": ["ctg1_5033"], "transl_table": ["11"], "translation": ["MESKVERYVENYVVTKNTMALLPVILSEKKIVTRVVEMNDSFFVFQKPLDIIERSCRKHGSSFLGRKEGTKELTHITHKAPIAISPTDQLYFFPTYSYSRKECAWLSHFYIEGNKELKDGNLIIRFINGFAVKLEISKTSFENQQNRTAKLRTEYEDRRKKQGSPCFKEIDKKEESTLRPAYERVYFVKEGEV"]}, "location": "[4871983:4872565](-)"}, {"type": "CDS", "id": "<unknown id>", "qualifiers": {"locus_tag": ["ctg1_5034"], "transl_table": ["11"], "translation": ["MEEKEIQPSIQMKNSSVIIVKNSASIIFGLFFILLFFAKPFRKSKCTECKKREKKNVAKKE"]}, "location": "[4872848:4873034](+)"}, {"type": "CDS", "id": "<unknown id>", "qualifiers": {"locus_tag": ["ctg1_5035"], "transl_table": ["11"], "translation": ["MDKENLLSQQVNSIPSDALNTPSKEQEQLLETSSQNVQNSNNNTNKKDETQGLSGKDSPISIKNTNL"]}, "location": "[4873384:4873588](+)"}, {"type": "CDS", "id": "<unknown id>", "qualifiers": {"locus_tag": ["ctg1_5036"], "transl_table": ["11"], "translation": ["MAVTGQVKWFNNEKGFGFIEVPGENDVFVHFSAIETDGFKSLEEGQKVSFEIEDGNRGPQAKNVIKL"]}, "location": "[4873789:4873993](-)"}, {"type": "CDS", "id": "<unknown id>", "qualifiers": {"locus_tag": ["ctg1_5037"], "transl_table": ["11"], "translation": ["MNNKIPRKTLKRIEEDIENNNLGKARDRLHGLIFTYPNELHLRKQLGDIYYKLQYPEMAGRYWYLEEHKTDIMHESCLLFEKSMGNNPHHIARALKFKGDSNHIKALYKDQPLSSVQKKVAEELIYEYKETWQDKLVPFGCLAFLACLLFSAIVGLFTIWNWIF"]}, "location": "[4874276:4874771](+)"}, {"type": "CDS", "id": "<unknown id>", "qualifiers": {"locus_tag": ["ctg1_5038"], "transl_table": ["11"], "translation": ["MSNYDNEEKLTGGNVSNVYRSENTVRRELKPDSAKIHKLLQHLENKGFHYTPKFLGVDEEDREVLSFIEGEAGNYPLKEYMRSNDVLKGIAKMLRLYHDAVSDFPLLDDWKPMDHTPNNIEVLCHNDFAIYNIIFNNEKPVGIIDFDVAAPGPRLWDIAYTLYTCVPLSRVYYTESGEAIHYESSQHADRIKERVKLFVQSYGKNMDEDYLGMVLLRLEGLCTYMKRKAQEGDLNFQRMIDEGHLEHYEKDMKFIRNHRAEWR"]}, "location": "[4874790:4875582](+)"}, {"type": "CDS", "id": "<unknown id>", "qualifiers": {"locus_tag": ["ctg1_5039"], "transl_table": ["11"], "translation": ["MKNERIEKLQESWELDERWKGITRPYSAEDVIRLRGSIDIEHTLARRGAEKLWTSLHTEDYINALGALTGNQAMQQVKAGLKAIYLSGWQVAADANLSGHMYPDQSLYPANSVPAVVKRINQTLQRADQIQHMEGSDDTDYFVPIVADAEAGFGGQLNVFELMKGMIEAGASGVHFEDQLSSEKKCGHLGGKVLLPTQTAVRNLISARLAADVMGVPTIIVARTDADAADLITSDIDPVDKAFITGERTPEGFYRTNAGLDQAIARGLAYAPYADLVWCETSEPNLEDAKRFADAIHKEHPGKLLAYNCSPSFNWKQKLDEKTIASFQKEIASYGYKFQFVTLAGFHSLNYGMFELARGYKERGMAAYSELQQAEFAAEKHGYSATRHQREVGTGYFDEVAQVITGGTSSTTALKGSTEEAQFTK"]}, "location": "[4875691:4876969](-)"}, {"type": "CDS", "id": "<unknown id>", "qualifiers": {"locus_tag": ["ctg1_5040"], "transl_table": ["11"], "translation": ["MSTQTSRVTLVGEMLPAYNEILTPEVLSFLKELHENFNERRIELLQKRVEKQKRIDAGEFPKFLEETKHIREADWTIAKLPKDLEDRRVEITGPVDRKMVINALNSGAHLFMADFEDSNSPTWENAVEGQINLRDAVKGTISHENDKGKEYRLNEKTAVLIVRPRGWHLEEKHMQVDGENMSGSLVDFGLYFFHNAKALLAKGSGPYFYLPKMESYLEARLWNDVFVFAQKYIGIPNGTIKATVLLETIHASFEMDEILYELKDHSAGLNCGRWDYIFSFLKSFRNHNKFLLPDRAQVTMTAPFMRSYSLKVIQTCHRRNAPAIGGMAAQIPIKNNPEANEAAFEKVRADKEREALDGHDGTWVAHPGLVPVAMEVFNHIMKTPNQIFRKREEICVTENDLLEVPVGTITEEGLRMNISVGIQYIASWLSGRGAAPIYNLMEDAATAEISRAQVWQWIRHEGGKLNDGRNITLELMEELKEEELAKIEREIGKEAFKKGRFQEATMLFTNLVRNDEFVPFLTLPGYEIL"]}, "location": "[4876992:4878582](-)"}, {"type": "CDS", "id": "<unknown id>", "qualifiers": {"locus_tag": ["ctg1_5041"], "transl_table": ["11"], "translation": ["MSKKLLKTATALTIMGGVLFSAESNNVKAESAPLQKTNTIVFKDVPKGHWAYEAIHDLAEQEIILGYGDGIFGFGDNVTREQVAALIYRVFDMEEQDEYENPYGDIDENSTSFIEEILALTEMGIFQGDENGNFRPKATLTRAEMAQVLTNAFDLQAKGSHNFNDVSANSWATNAISAVQTNGITMGIGEGKFGPSMKVTREQYAQFLHRAILHDMEQGQ"]}, "location": "[4878802:4879465](-)"}, {"type": "CDS", "id": "<unknown id>", "qualifiers": {"locus_tag": ["ctg1_5042"], "transl_table": ["11"], "translation": ["MKKKILGVMMIATMAGGIFAGTNVTPVKAEEYPQMIVFEDVPYGFWAYDAIMDLAYHKIILGYGNGKYGVGDLTTHEQVAGIIYRTLEMKEEGSVANPYKDISDSTTTFKKEILALTKRGVFTGDGQGNFRPKAPVSRAEMAVILKRAFTFETKQKHTFKDIPKGHWAEDAISALQSNNVVRGTGNGMYELNRPVPREQYAQFINNAIINYHLKEDWR"]}, "location": "[4879706:4880363](-)"}, {"type": "CDS", "id": "<unknown id>", "qualifiers": {"locus_tag": ["ctg1_5043"], "transl_table": ["11"], "translation": ["MKVTIFMIYISEVAFLSTDNSPSLPLRKVSAIPTNIRIIPTTCILVGLNPVKTVSNNIATAGSKNTNTEIILVDKCLKLSKNK"]}, "location": "[4880621:4880873](+)"}, {"type": "CDS", "id": "<unknown id>", "qualifiers": {"locus_tag": ["ctg1_5044"], "transl_table": ["11"], "translation": ["MYFLQNLKVKYKLLSLISLAVLGMVIMSSVAINSINKIKHDTEVVVDDYQYSAILLEGMLRTQNSLEYNLLELITASQNEVANKEGIIDNIEKDLKKYDSLLKEYDDGFNLSKQEDELFQKMKKSLPSYKDTYKKLFEKAKATNESQMVNEFQKELKPKGIELAGYAVDLESYVSNLADQVFKDSQKMIDRSVITFIILVVVTTIVICIVSYIISRLIVAPLQTVSRMMERAKEGDLTVHGDYNAKDELGVLVSNFNEMIAGLRTNMQEVENNIQLLFQHADGVASASEVSSSAAKKITMDIEEVANGAESQMQAMEQTAGAMEELTQGMQSIVNTSSSVNELSAQSALDAENGNKLMKQMIQQMDTIQNSVHSGVKQVETMKEQSEEIVKIIDVMQGITSQINLLALNAAIEAARAGESGRGFAIVADEVRKLAEQSSDSAKQIENLITQVMGTTNHTVHMMGKVDNEVQAGTQVVMHTEKVFGTITEKVQQVSEQIQTVSMSTDEIAASSEEISASAEDMAQISQRSSDRTDRVKESIQQQEKSVQEISVSIEHMHNAAGKLKQIVGQFTLQK"]}, "location": "[4881004:4882732](-)"}, {"type": "CDS", "id": "<unknown id>", "qualifiers": {"locus_tag": ["ctg1_5045"], "transl_table": ["11"], "translation": ["VRKVIGWSLFLYVGFALLIYWYLFGWNHELIPDMYKGTSADPETFMSARELTLSQDYSRVKNLLYFLATPLEWIILLFVLVLGISRKFEKWSKETTKISVLQVAIYFFYLSLLTTVLALPMQWIGRKVSVDYGISTQSTQSWIKDHVIGFWESYATMLIVVTVLLWLIRKFPKRWWLAGWALSVPFTIFLTFIQPVVIDPLYNDFSTLKNKELETKILAIADKADIPAKHVYEVNMSEKTNALNAYVTGIGPNARIVMWDTTLKQLKDKEILFIMAHEMGHYVMKHIYFGVASYVLLSFIGMFLISRIINMCIRKWGDTLQISKVACFSILPLFFLISSILSFAAQPATNYVSRIEERAADQYALNMTKDGKSGVKTFQYLSKTSLSQVNPPALVKFFLYTHPPIFERIHTFEQYEKQSKKE"]}, "location": "[4882868:4884137](-)"}, {"type": "CDS", "id": "<unknown id>", "qualifiers": {"locus_tag": ["ctg1_5046"], "transl_table": ["11"], "translation": ["MNETISSNKFFYLILLSLVLITTVNVILRWEEAYFFMYLALHLLGILCISGGVVTEKKSEESVNYMCVIGLILLLAVQGIMKYSSFSLQDFSLLIDVLP"]}, "location": "[4884499:4884799](-)"}, {"type": "CDS", "id": "<unknown id>", "qualifiers": {"locus_tag": ["ctg1_5047"], "transl_table": ["11"], "translation": ["MKKTVEKILKEIIDATSIADMCDKSFCNWIQPVVFVF"]}, "location": "[4885047:4885161](-)"}, {"type": "CDS", "id": "<unknown id>", "qualifiers": {"locus_tag": ["ctg1_5048"], "transl_table": ["11"], "translation": ["VNPFQVMRARYFLIVFALLILIARSSGELLTSIFHIQNSSFINILIFYILPMVWIFYEYKKHRISFSLFVNKNETFNLVQVLYITVMLCIFSYGYLILYMYSFAWITPDFIMNALHEPIIDSTGGYVYQVIRVVFIAPIIGEFVFRGFLLQRFATKWGTSIATIVVAILFALLHVDFLGAAIFSIVLSIVYIRTESLLMPIAIHMLNNAFVMCASFLISREKIMSFADFSNYTTFFPGLIIFITGLNLVLIFLFVNRKYWSKEVPVIYAEQEKSFSDVVGSK"]}, "location": "[4885162:4886011](-)"}, {"type": "CDS", "id": "<unknown id>", "qualifiers": {"locus_tag": ["ctg1_5049"], "transl_table": ["11"], "translation": ["MYQANILLVDDETAILQLLTTILEKEGFSHITTATSAEIALSLTKENNYDLIILDVMLPGQSGFDICPIIRQQTDCPIFFLSAKASDLDKISGFSYGADDYITKPFNPLEVVARMKAQLRRHMKQAVPHEQKSHSISFGRFEIDQHSAELTVDGHIVECSAQLFQLLLFFCENPNYVFSKEEIYEKVWGAPAYNGDDNTVMVHIRKLREKIEHDPSKPEYIKTVRGLGYKFVTK"]}, "location": "[4886151:4886856](+)"}, {"type": "CDS", "id": "<unknown id>", "qualifiers": {"locus_tag": ["ctg1_5050"], "transl_table": ["11"], "translation": ["MNFNKRLIIQFIMQHVFVLVTLLIAVVAAFTYLIFLLTSTLYEPNIPDSDSFTISRYISSEDGHISLQSEVQDLIKEKNDWLQVVDENGKILYHFNTPNDVPNAYTKTSLVAYIQHHIESNYKFTYWEIELEEKKVLVIYGGMLKSNALLTAIQKEHSSLTMDSFTLTDQEKQLLSKEKAALQIFNQNGEEVFSYTTGKKKPFSAIQIALNEKEPWNHKENTSSFYDANSGNLLVVTAKNDHYYPDDEIEDVFTKKFLIGCGLILLIVFVYLVILSIWYGNKFGKPLLHAMRWLKNIAGGKYEEPISKKGKPVRFRRSGKEKWSFRLFRDVTSSLEHLSITLKKNDAMRQVLQQTREEWITGLTHDLKTPLSSIYGYALLLESNQYNWTDRDIQQFGSVMKEKSQYMTTLIDDLSLTYQLKNNSLPAQHVNVEINHFVQKVLLQFINNPTLQNQNIEFVPSSNKIQYFIEEKWFQRIIENLLVNAVKHNNETTTVIVKLSQNANSFILSISDDGKGMDEKTKELLFERYYRGTNTEESNIGTGLGLAITKQLVHAHNGTISVDSALGKGTTIILVFPFRS"]}, "location": "[4886865:4888608](+)"}, {"type": "CDS", "id": "<unknown id>", "qualifiers": {"locus_tag": ["ctg1_5051"], "transl_table": ["11"], "translation": ["MFKKLECVSIHTKDIERSVSFYKEMGMKQNWMIERELEEGVIWTLIGLKFPDEKSSELVISNHPDINFTEVEVLVEDVQQTYESLKDNKDVKWIREPFPTESGHVAVMEAPDENVFVLVGK"]}, "location": "[4888859:4889225](-)"}, {"type": "CDS", "id": "<unknown id>", "qualifiers": {"locus_tag": ["ctg1_5052"], "transl_table": ["11"], "translation": ["MESYETQIQRSIDYIEEDVMEKQTLRNLARIAGFSESHFHRVFQALVGDTVMEYVRKRRLARAAYQLSHTDEKVIDIAFEHGFQSHETFTRAFKKLFKMTPSEYRKQEIETPMYYRVNVKQRKLNPYLGGIQMEYRIVNKPEFLVAGYELKTTSKEGKNHQDIPVFWQEYLQKDLGTTIPNRKDTSQWVELGLCTDFNLETGDFTYIIGMEVTDFENVPNEIAKRTFPAATYAVFTTPKVPHEEMVSSIHQTWNAVFSEWFPHSGYEHCGVTEFELYDERCHEDKSEFAQVELWIPVKKK"]}, "location": "[4889285:4890188](-)"}, {"type": "CDS", "id": "<unknown id>", "qualifiers": {"locus_tag": ["ctg1_5053"], "transl_table": ["11"], "translation": ["VKRKQSLEDIYSDHMRDLFRYLLSLTGDSHCAEDLMQETFYRMLVHIDYYKGEEIRPWLFTIAYNAFIDWYRKEKKYKTTTVEEFHLPNAPSTEHEYFVKFEIASWLESLSSLPLERRNVLLLRDYYGFSYKEIAEMTGLSLAKVKIELHRGRKDTKSIKE"]}, "location": "[4890324:4890810](+)"}, {"type": "CDS", "id": "<unknown id>", "qualifiers": {"locus_tag": ["ctg1_5054"], "transl_table": ["11"], "translation": ["MGCAEFKKLWEKYGKGTLTHNEQEQLESHIETCEKCEAYLDELLTKTEPIKKKLPPKDLKVPFWRIKWKHRLQTFGFILSICIVIYIIGGVLSAFYFQANNDKRLEKIREVPSLALEATIPNSRVMGGGTSVEAFFRTNSQFDLVRTVGKKEMPLGTIETKSFLSSVDVTKQTWMNPFYQPKLFFVHPKTEQGDYLKDSSKKVWDTLAKVHDGTVAEVAISFDKAYTLKELEPLLYSIFEAQELPPNPVWYALDTGQERKNVDDYILHGGEAIGFPEHVRFLDNETDGQKTQEDKVTEMMRVLSIHKKTVSKIAALSEKELNLDKRYQYVKDNGVKVYGIVITGPSKELLKLQNSPHVRYATLGDIEIWNWFDN"]}, "location": "[4890815:4891940](+)"}, {"type": "CDS", "id": "<unknown id>", "qualifiers": {"locus_tag": ["ctg1_5055"], "transl_table": ["11"], "translation": ["MVKTAKPEMMNELKEIVYKFFPKNIMKEEELYEESKEHKRFIELKETFIENESSQQEVLSLIESTFCDEHVSDCTDLNLYNCLEYNVLLNGREPMLNDDIEWIQKSRGERLDLGVFVSLLDKYYYYYVLKTTYDEEVREWTFETIDVEMDTICEFETRMNTKGFVRVEREVARTAIPDIETECLRMGEVNVFHALFTDSVSEI"]}, "location": "[4892018:4892630](-)"}, {"type": "CDS", "id": "<unknown id>", "qualifiers": {"locus_tag": ["ctg1_5056"], "transl_table": ["11"], "translation": ["VIISDVLYGEFEVDQVVEELISSKSMQRLKGIHQAGASYLMNEKWNVTRFEHSVGVMLLVKKLGGSVEEQIAGLLHDVSHTAFSHVIDYVFDNKDESYHEEIFSSVVKNSEIPAILAKHGYNYEDILLDDSKWTLLEKSAPELCADRVDYTLRDMYTYGYISLEEVHSFLEDVIAVEGKMVLQSIEMAEWFTETYYKEVIDFFMQPMNIYGNDMLAKTLKVALHKRIIHADDFLLEDDELISKLQQCNDPEVEVLLSKVHPNIKVKEDRNDYDLHQKNKVRLIDPPLLCEDEVIHSSVVSESIRQMNDIAYEKAVRGIYVKLI"]}, "location": "[4893104:4894076](-)"}, {"type": "CDS", "id": "<unknown id>", "qualifiers": {"locus_tag": ["ctg1_5057"], "transl_table": ["11"], "translation": ["VKNLRYLNIFTILIIYTLLMFYIGWNGWVWLHAVFGWESWGYYAFIVAFISYAYILVQVFKFLPFLRTIGSIWFAVIQYALMLLPLANIMVFLLQFSVEKEAAIIWTGTAVIAAFIFIFAYGVFNAYSPVVRKYEVHIPKKVEGRKSLRIAMASDMHFGKLSGVSHLKRLVRHVNEMEPDIILLPGDIIDDHPGVFIQKNMGPIMKQMKAPLGVYGVLGNHEYYGRAVPEFLQEMDKIDIRILLDEVITIEGDFYLVGRRDKTERDRQSFEQLMSTVDKSMPVIAMDHQPFELKQAADAGVDLLLSGHTHRGQMAPNHIVTRRMYELDWGYAQKGAFHAIVSSGFGFWGPPLRLGSRSEIVQVEVTFE"]}, "location": "[4894210:4895317](-)"}, {"type": "CDS", "id": "<unknown id>", "qualifiers": {"locus_tag": ["ctg1_5058"], "transl_table": ["11"], "translation": ["MAVTKKNVRFYARGLQVAGILNIPEGAEEKKQNAAIVCVHPGSSCKDQTAGLYAEKLAEQGYVTLAFDASYQGESEGAPRYIEEPAARVEDIRSAVDYVTTLPYIDEERIGVLGVCAGGGYAVNAAMTERRIKAVGTVVGANIGRLNREADPIGVLEAIGKQRTAEARGAEELITNWIPKNQEELVAAGMTDIDIVEAVEYYTTPRGQSVNSPNKLNFTSMGSVIGFDAFHLADTLLTQPLQIIVGSKQGAFGSYKDGHELYEKAASEKKDLLVVEGASHYDLYDQPEPVRIAVEKLTSFYKEHL"]}, "location": "[4895463:4896381](-)"}, {"type": "CDS", "id": "<unknown id>", "qualifiers": {"locus_tag": ["ctg1_5059"], "transl_table": ["11"], "translation": ["MEKIDRRIIKSQKAIQSTFIEMLITDGFDEITVKNITEKANIGRKTFYLHYLDKYNLLDKIVDNHLDQLKEICYEKQNKGYIEGTVIWFEYFKEHKPFFAALFRSNSTLSFQKKLLTFIMGEIEKKLNTNTSVNKNIDKHIVLKFLGTAVMGILESYVLDEIDSDVAFVATQVGELMRRNI"]}, "location": "[4896550:4897096](+)"}, {"type": "CDS", "id": "<unknown id>", "qualifiers": {"locus_tag": ["ctg1_5060"], "transl_table": ["11"], "translation": ["MKRSKTYLKCLALSAVFASSAVTLSTPAAYAQTTSQVVTDIGQNAKTHTSYNTFNNDQADNMTMSLKVTFIDDPSADKQIAVINTTGSFLKANPTISDAPIDNYPIPGASATLRYPSQYDVAFNLQDNSARFFNVAPTNAVEETTVTSSVSYQLGGSVKASVTPNGPSAEAGATGQVTWSDSVSYKQTSYKTNLIDQTNKNVKWNVFFNGYNNQNWGIYTRDSYHSLYGNQLFMYSRTYLYESDAKGNLIPMDQLPALTNSGFSPGMIAVVISEKNTDQSNLQVAYTKHADDYQLRPGFTFGTANWVGNNVKDVDQKTFNKLFTLDWKNKKLVEKISKKNEGTI"]}, "location": "[4897253:4898288](+)"}, {"type": "CDS", "id": "<unknown id>", "qualifiers": {"locus_tag": ["ctg1_5061"], "transl_table": ["11"], "translation": ["MSFYKKEIKGDKLIISDESIDILMDAFQNKGEEMPKNISWNFIATVLLAGSYYE"]}, "location": "[4898310:4898475](-)"}, {"type": "CDS", "id": "<unknown id>", "qualifiers": {"locus_tag": ["ctg1_5062"], "transl_table": ["11"], "translation": ["VNERLKKIAMLREKVEEKATREKFLMLCPSIKEFEIISGKKIASLVNFLIDETPNPIKVMSELNAEQVINEIKEFERELTSLLSKKIIVWYAHENWDFGVQLELEDFMLYTKEVLHFIGYDDAQRGLIYSSLIVVDEAMRSAFSFLKNEYNVEIVLWKES"]}, "location": "[4898611:4899094](-)"}, {"type": "CDS", "id": "<unknown id>", "qualifiers": {"locus_tag": ["ctg1_5063"], "transl_table": ["11"], "translation": ["MNFFRKNKLSDIQKKYYEHFGEPIQFVNYYSRGSVMYFQTDDRLYYVNLLNV"]}, "location": "[4899104:4899263](-)"}, {"type": "CDS", "id": "<unknown id>", "qualifiers": {"locus_tag": ["ctg1_5064"], "transl_table": ["11"], "translation": ["LLEVKFYDWKKKRPKKHYLLVHEIRIFELIFSKKVSEFEMGLREIEKVTVFCLANENTDISYEVNRALGEIRIYVPYDFMDFLALNSVEEKYKEFCKLVRQYVVPGLEENSTLSSSVVKGYIEESLDEIVKQNYEGIFLVGKTPKKSPSRKRIAILKGIHRVKGFQLRCEVYDEKGLKIRDQLLVEEVGNEMVYARFLGTLKWESENLIVVQSKSSSWKEEIYL"]}, "location": "[4899303:4899978](-)"}, {"type": "CDS", "id": "<unknown id>", "qualifiers": {"locus_tag": ["ctg1_5065"], "transl_table": ["11"], "translation": ["MCYDKLESKQQKFISDYNIYNFDEYWYDQDQCILQFKKNGQVLLEFSVVFIGSWSEKSNSWMWSWVNENVADYARSKSNCLKDLQKITGSEVFINPLFECDQEMAYELAAFSIEYLDAEGVYIAPGERSDVFMAVMSPRAL"]}, "location": "[4900096:4900522](-)"}, {"type": "CDS", "id": "<unknown id>", "qualifiers": {"locus_tag": ["ctg1_5066"], "transl_table": ["11"], "translation": ["MKFPKDEDGQVLNMLYKQGIDFNKKHIVDFFIAIPDQGNGEKIIGRLQELGLNCELDYNEEFEDWTCTCSKEMFLIYEDIVEMQKELNKLGEEFGGYTDGWGAFV"]}, "location": "[4900828:4901146](-)"}, {"type": "CDS", "id": "<unknown id>", "qualifiers": {"locus_tag": ["ctg1_5067"], "transl_table": ["11"], "translation": ["LFQTIIYDKAKYHYEGDFPQELPMEQAFVHTGMFLGWIIDNNLFSDEFLEETEEEINKFKLRKMTGTQVYMFWDGVLSDDMLNDEGNQFAIDYFDFEKGLYLDDYDDVFLECDTLYQVQDTWENYFKLKEVIDIRYTEWKKLKNNG"]}, "location": "[4901222:4901663](-)"}, {"type": "CDS", "id": "<unknown id>", "qualifiers": {"locus_tag": ["ctg1_5068"], "transl_table": ["11"], "translation": ["MDILKEVKEYFIPYIDKYVDVENVFDLCVRDDDEAGLIGTIFDGARAKNAIGLALLLNKEEMLEQIIEKKKEYLKTRDKFELELFENFLSNMNLG"]}, "location": "[4902153:4902441](-)"}, {"type": "CDS", "id": "<unknown id>", "qualifiers": {"locus_tag": ["ctg1_5069"], "transl_table": ["11"], "translation": ["MNKKELKLKLLQGLGEALKENGYKTRTTQQDLVKKFDKGKISIHLAFINHPEDFHVTVDVGIRFDELENMKNQWDEGLTIKEKKETYTIGVELGEFSP"]}, "location": "[4902493:4902790](-)"}, {"type": "CDS", "id": "<unknown id>", "qualifiers": {"locus_tag": ["ctg1_5070"], "transl_table": ["11"], "translation": ["MYLSLNFNTKIKHEGAGGKVTETNFVYDPINQLLNEALPNGTTKSYTYDGFGNRTSVKVVENGKETKSIAATFNEGNQLVKFGNESLTYDANGNRTSDGKYKYTWNENDQIVAITKQGESNAFATYKYDEDNRRIEKNVNGQVTRYFYDGDSINPLYETDGSGTVLRQYVYSTSGARLAMKSKGQTLYYHYNPRGDVVAMTDQNREVVATYEYDSWGNVLKSDVKGIAADNPFGYAGYMYDKEIGMYYLIARYYNPEHGVFLSVDPDPGDEDDPITMNGYTYGDNNPVMLIDPDGNIPVAPLVIAGARMAAPHIARYAAKQAAKQAARKAKKRATLAANKRAGARAEELAKSALKKKGYDVLGSQVSVRTSKGIRRVDHLVRTPRGKLLAVEVKAGNARGTAMQLKKDKLMRKQGGKIIGKNAPRRLKDQVRKIRTVVVTPK"]}, "location": "[4902804:4904133](-)"}, {"type": "CDS", "id": "<unknown id>", "qualifiers": {"locus_tag": ["ctg1_5071"], "transl_table": ["11"], "translation": ["MIDNRISKDYDHEIDDSLKEITDTTILLNFQKAIVSLYPHLIPIHAFAYDAWDDIVMPLFYEMVYKTFAFKYGIDINFKETHTYMFSLNSYKGIHHIECVPKCTTFKIYINEEWIEMDNKSLKENVFVFKSFGDGLHFLTGGIEIADAYRVGFDLVEVDIVSTITGLPSKTSIFIDKEHVDFVFVAETYDTNIQN"]}, "location": "[4904264:4904852](+)"}, {"type": "CDS", "id": "<unknown id>", "qualifiers": {"locus_tag": ["ctg1_5072"], "transl_table": ["11"], "translation": ["VNLVQSLAETAKKKGEKPAYIFMDQSVSYDQLNKMVTRFSSNLAEMGIGKGDNVALVVGNSPHFLVGLYGTMKAGATVIPVNPIYTADEMHYILQNGDVKTIIVLDVLLPVIQSLTTRLPSLENIIICETSSDFNHTETEKMKTFTSFVGAGDLQYEGPELDEEDVAVILYTSGTTGKPKGAMLTHKNLYSNANDVASYLQFTADDRVVAALPMFHVFCLTVAVNAPIVNGATILMLPKFSPKEVFRICRTYEPTIFAGVPTMYNYLYLFEEASAEDVKTLRLCISGGASMPVALLQNFEKRFNVIVSEGYGLSEASPVTCFNPLDRPRKPGSIGTNIWHVENKIVNELGEEVPVGAVGELIVRGPNVMKGYYNAPEDTAATLKDGWLYTGDLAKMDEEGYFYIVDRKKDIVLVGGYNVYPREVEEVLYTHQSVAEVVVIGVPDENLGEAVRAYVVLKQANVTEEELMHYCTLHLAKYKVPKSIEFLIELPKNTTGKLLRRALREKAMQV"]}, "location": "[4905029:4906562](-)"}, {"type": "CDS", "id": "<unknown id>", "qualifiers": {"locus_tag": ["ctg1_5073"], "transl_table": ["11"], "translation": ["MKRVMYVVLLLSFVIGMTACNSGSPSSRTILSIGKPAEDNVIYFTHTDNKRKIHDIQDMFQNKKWKRNETFSTVNKTPDVVLSIDENNKGLPALYVTVYFHENGADVLNLYGEYTSLNKEELENLRKKMSAYYPKMIFGLVL"]}, "location": "[4906723:4907152](-)"}, {"type": "CDS", "id": "<unknown id>", "qualifiers": {"locus_tag": ["ctg1_5074"], "transl_table": ["11"], "translation": ["MLFIDNKGITDPRINLAIEEYCVKNLDINETYLLFYINEPSIIIGKNQNTVEEINADYVKEKGIHVVRRLSGGGAVYHDLGNLNFSFITKDDGDSFSNFKKFTEPVTKALGKLGVNAELSGRNDILAEGRKISGNAQFSTKGRMFSHGTLLFDSEIDHVVSALKVKMDKIQSKGIKSIRSRVANITEFLNEEMTTEEFRQLLLETIFEGETEIPTYELTEKDWKEIHKLSEERYRNWDWNYGKSPKFNLQHSHRFPVGQVDVRLEVKKGTVTECKIYGDFFGSLDVHDIEERLTGVQFDKDTFTAALEGVDIARYFGNITTEDFLHLFF"]}, "location": "[4907323:4908313](-)"}, {"type": "CDS", "id": "<unknown id>", "qualifiers": {"locus_tag": ["ctg1_5075"], "transl_table": ["11"], "translation": ["MKMTVVGFWGGFPEAGEATSGYLFEHDGFRLLVDCGSGVLAQLQKYITPSHIDAVVLSHYHHDHVADIGVLQYARLITSATTRQLPELPIYGHTFDENGFHSLTHEPHTKGIAYNPEETLQVGPFSISFLKTVHPVTCFAMRITAGDGAVVYSADSSYIPEFIPFTKDADLFICECNMYAHQEAAKAGHMNSTEVASIAKDANVKELLLTHLPHTGNPSNLVTEAKQIFSGHITLAHSGYVWNS"]}, "location": "[4908322:4909057](-)"}, {"type": "CDS", "id": "<unknown id>", "qualifiers": {"locus_tag": ["ctg1_5076"], "transl_table": ["11"], "translation": ["MIDQPMEFFRNLPTKTCAHCGKEIDEQHEAYHNKCDDCVHEE"]}, "location": "[4909237:4909366](+)"}, {"type": "CDS", "id": "<unknown id>", "qualifiers": {"locus_tag": ["ctg1_5077"], "transl_table": ["11"], "translation": ["LAGGDEVAAGIISEAKHHNWSIPDDLAVIGFDNQILSQITEPGITTIEQPIDEMARKVVDLMMDKIHTKNYRQKELYEFELELLVKGSTMKKDTMLLA"]}, "location": "[4909405:4909702](-)"}, {"type": "CDS", "id": "<unknown id>", "qualifiers": {"locus_tag": ["ctg1_5078"], "transl_table": ["11"], "translation": ["VSTIEDVAKLAGLSRTTVSRVINNHPYVSDEKKKRVQLAMKHLGFVPNSAARRLRKQKTETIAVLVPRITNPFFSRFIEAIEIAASEHKYKLIICQTRYLPEKEMEYLQLLSTKQVDGIILCSLENPWEDVEPYLQHGPIVLCNEYIEEANIPTVKFDHAQGAYIAAKHVLDQGYRNLIFCRGNETKLVSQQRKMGFLRAITEKSRQVEAIDFLENAFSWEDGKRIFHEVLKDKKKILPRFWQEAMR"]}, "location": "[4909680:4910424](-)"}, {"type": "CDS", "id": "<unknown id>", "qualifiers": {"locus_tag": ["ctg1_5079"], "transl_table": ["11"], "translation": ["MIRLVKETDAEAIMNIRKEIILSETTTKFFIVSPKKLPNDSNAEREKIRKSNEKGNLYIVYEVDRKVVGFLLFNRYELERLQHAGTMGMGIKEAYCNQGIGTKLIEFLISWAKGQKGLEKICLGVVSVNDRAIKVYKRMGFVEEGRQRKQIKYEDGSYGDDVLMGFYIE"]}, "location": "[4910618:4911128](-)"}, {"type": "CDS", "id": "<unknown id>", "qualifiers": {"locus_tag": ["ctg1_5080"], "transl_table": ["11"], "translation": ["MNPILTDAKQLLHKEEKILSTLKCSLTGYMITHKVPYPGMLLATNQRLLFFSQYKNTFIAEFDYEKILSIETKRRIFDKKIIFYYEDEYITLGYITSSNVEAFIDLLQRNSKTSTGL"]}, "location": "[4911261:4911615](+)"}, {"type": "CDS", "id": "<unknown id>", "qualifiers": {"locus_tag": ["ctg1_5081"], "transl_table": ["11"], "translation": ["MTESEMKFRDTTIRNFFDKEDRLKSIPGQKKKKLVLIEHLVSKLNAENQYTEKEINTFIKQYHDDFCTIRREFIVHRFMDREDSMYRINGREVWTKWEELK"]}, "location": "[4911641:4911947](-)"}, {"type": "CDS", "id": "<unknown id>", "qualifiers": {"locus_tag": ["ctg1_5082"], "transl_table": ["11"], "translation": ["MMKGNLTYYFIVNPLIIFLVYALSPMLFHKEKYINIKDALGIVLVYYVLISGYYFMCVVSERMKKNNRDKQ"]}, "location": "[4911982:4912198](-)"}, {"type": "CDS", "id": "<unknown id>", "qualifiers": {"locus_tag": ["ctg1_5083"], "transl_table": ["11"], "translation": ["MKWNQLLRKEFTEIIKSKKILIPIIAVLFVPILYAGMFLWAFWDPYKQLDDLPVAVVNLDKGAVFDGKPIEVGKGLVDNLKDNTSFKWEFVSEKEAKKGMEGRKYYMLVRIPNDFSSNATTLLKDDPKPLNLEYIPNESLNFLSSQIGGTAIEKIKGEVSSTLTKTYAEKMFDSIQDVSKGLADGAEGANKLHDGSSELHDGSSKVTDGLHTLQGKSGEMKDGAQKLADGSNKLVAGSGKVTSGLNTLSSKTGEMQKGISELRDGSEKVTNGLSLLASKTGELKTGTTELSNGMEKLAGGQIQLEKGSQEIQKGLQELDSKVKISAAGLEEMQAKVPTILNKVNEKIDGAEKNVNQLNGFTQSTAGDAKNAAQDVANLQKQIESLPKEYQEQLQPYITNAAKSTATVQQKVAVVSGGTKQLNEEVNQLKGEINQKASEMQNKLPNSGGINTLTDGITKLMNAQNEFVSKFHGFGEGLNNAKVGANNLNKASDQLIDGVTQLADGSSKVTGGLGTLSAGANQMSGGITQLTDGSSQVTTGLGTLNGGLNQMSTGSTQLIDGVNKLADGSGKVTDGLVKVNDGSGELAEKLGEGAEKTGEVKGTDKTYDMFASPVKVKTEKMAEVPNYGTGFTPYFLSLGLFVGALLLSIVYPLRDTVGVPKSGFSWFISKFGVLLSVGIIQAIVADVILLFGLGVEVQSIPYFILFSIVTSLAFIALIQCLVTAFGDAGRFIAIITLIMQLTTSAGTFPLELIPKFLQPFNAWLPMTYSVSGLKAVVSSGDFDFMWQNIGVLMIFIVVLSLGTIASLTLMHKRQFKNIAENQSAEA"]}, "location": "[4912340:4914818](-)"}, {"type": "CDS", "id": "<unknown id>", "qualifiers": {"locus_tag": ["ctg1_5084"], "transl_table": ["11"], "translation": ["VAIDRKRSIIEAATKSFSAFGYKATTMDQVAKLANVGKGTIYTFFKNKEELFGEIISNLITEMKQVAESAIRSDVSFFENVHRALYSILEFRKEHQLMIKLIQEERDMGTKEVQEVMQQVDVEIVSVIQSYLKIAIEKGEISKCDPEITAFIMLRLYVSLIFDWEKNHEPLEKEKIAELFELYLLKGLSN"]}, "location": "[4915033:4915606](-)"}, {"type": "CDS", "id": "<unknown id>", "qualifiers": {"locus_tag": ["ctg1_5085"], "transl_table": ["11"], "translation": ["MMRALRLNIKQAFCNRVSLIIMFSGLALIFIYHYYYVIRYIGDGTDAFVTTAFKWIGFRDNEMDVYLLLMPVIASFPFSTSYNSDKSDGFKPFVSKGISLFPYSVTKYIVTFFCGGLLYTFPFILSLLFCKLTIPDGEPTAGSGIINDNGMFANLYYESPLTYITVYIGINFLFAGLMALLGLAASAWSQKDYMAILFPFAVASIPYVLLNTIFPTIGGAPFHLYDPKQPLHGMSPYILTMQCTFFLLVSLFMYIQGVKRDRKKYRRRLQRRERCRKAFQV"]}, "location": "[4915932:4916778](+)"}, {"type": "CDS", "id": "<unknown id>", "qualifiers": {"locus_tag": ["ctg1_5086"], "transl_table": ["11"], "translation": ["MQARINGKLMNQFAIFFSTIVMLQFVADITGLTSNLDITYNLIHTATSYITFSLAVIFTLIGARRELSKYAIASLCLVVAIKAIYFVAVVILWGLAGTP"]}, "location": "[4916832:4917132](-)"}, {"type": "CDS", "id": "<unknown id>", "qualifiers": {"locus_tag": ["ctg1_5087"], "transl_table": ["11"], "translation": ["MAVKKLLSVFLSFLLLLSFTGTLAQAEETASMSVEKAIQVFKQQGKTKGIVEGYIVGYTQSSSKYTKDPAKFDDTNVAIADSPNETNPDKIMPVQLPKGDVRTAVNVKDHPENIGKKVSLTGTLELYFSNPGLKSVTAYKFQGEGQNRVSDVVASPNGGEVAKGTAVTLTTNTEGATIYYTLDGSNPTNKSVRYNGQIVVNENSVVKAIAEKEGLTSSAISTFSFIIVNNEQVRIHDIQGKSHMSPYNGKKVYNVEGVVTALDKNGFYIEDNQLDNDPATSEGMYVYKKDANVAVGDLIQVDGVVEEYVGPGYAERFETDLTTTEIKASRVVVIAKDQSLPAPIVLGENGVKIPDQIIDNDAFGLFDPNEDAIDFYESIEGMRVTMPTPKIIAPQKNGNLYVTVKNGGDKIVTQYGTPLLDENQLNPERLSVKVPRDYVAKVGDTFTGDITGVVGYDYGSFRISPITELPAVVDGGFKQVGANIQPRLDKLTVATYNIENFSANKKETTDEKVKALAYSIKYNLKMPDIIGVEEMQDNNGSINDGTTDASLSAKRIIDAVLEIRGPKYEYVEIAPNNNLDGGAPGANIRVGFFYNPSRVKLATVPKLLDKNVVRIGDESSLFESTRKPLAAEFTFQGQNVVVVANHLNSKIGDATPFGKVQPLVLKSEDKRIQLAQEVNQFVQGIQKKNTNAPVVVLGDMNDFEFAKPLKALEGTNLKNMLNTVPKENRYTYIHEGNAQVLDHILVTNNIAPHTIVDPVHLNSNIMKEHGRVSDHDPVLAQIDLKKAS"]}, "location": "[4917258:4919625](-)"}, {"type": "CDS", "id": "<unknown id>", "qualifiers": {"locus_tag": ["ctg1_5088"], "transl_table": ["11"], "translation": ["MEVQTETYRAAMNGTLERHFSDMIAVIPTRITIEQLKQRLETIATKVDELKIVYSDETSLIFELHMDEAIIPYELHIDEANDPEEYKMYNRQDSTIVDRNFEDAAFGTEIFTRTLFVGDVLDCFFQQLQFLWNLAPDLLFVIDSSAAMKVISRSYIEYHVENELLPDIPDLYVIHSVYEDDKDDEPTQYWFHTHGLLRAGVTEIELIIPNRISSYYGISDLFQTFANNAVENGQVPMNEPIVIAHSQQGSIHTVAVPWEKGLSYIGHKTSMDQLSSIEDEEVKLQPIDAQNTFLGGMDARDEYHQSPSVLLFKFNTSEEYIESFFKEHEEATGLMFYKTNSETNRMAYNAKNTFGYFSNIFHIEQSNEDFRFLAKFGVSYEEGKSEHMWFEMQNITEDFIQGILINEPYFIEDMSEGNSYHLDFDNLTEWVIYAGDAVIKPNNLYMFIGE"]}, "location": "[4919866:4921219](+)"}, {"type": "CDS", "id": "<unknown id>", "qualifiers": {"locus_tag": ["ctg1_5089"], "transl_table": ["11"], "translation": ["LRKKVVIVGGGITGLTAMYNLQKNIHEKNLPIDTLLIEASGKLGGKIQTVRKDGFTIERGPDSFLARKESAARLVKELGLGDELVNNQAGQSFILVNNRLHKMPSGSMMGIPTQITPFLFSGLFSPIGKLRAGFDLLMPRSKPVSDQSLGQFFRHRLGNEVVENLIEPLLSGIYAGDIDEMSLMSTFPQMYQIEQKHRSISLGMRTLAPKEEKAKPKKGIFQTVKTGLESIVESLEVKMHEGTIIKGTRIEKVAKQGDGYTITLSNGKEIEADAIVVATSHKVLPFMFAQYKQFRFFRNIPATSVANVALAFQKSAIRRDINGTGFVVSRNSDYTITACTWTHKKWPHTTPEGKTLLRCYVGRAGDEAVVEQTEEELVQLVLEDLRKTMDITEDPEFTIVSRWKEAMPQYTVGHNERMKKLTTFMQKELPGIYLAGSSYAGAGLPDCINQGEEAAKRVLSHLEKVIDAELIAQ"]}, "location": "[4921270:4922692](-)"}, {"type": "CDS", "id": "<unknown id>", "qualifiers": {"locus_tag": ["ctg1_5090"], "transl_table": ["11"], "translation": ["MLEDLTERYRAIGGISPLATITLEQAKKLEKRLNEVQDEVEYHMYLGLKHIEPFIEDAVKDMHNDGIQDAIALVLAPHYSTFSVKSYVGRAQEEAEKLGNLTIHGIDSWYKEPKFIQYWVDAVKGIYNGMSDAEREKAVLIVSAHSLPEKIIAMGDPYPDQLNETADYIARGAEVANYAVGWQSAGNTPDPWIGPDVQDLTRELNERHGYTSFVYAPVGFVAEHLEVLYDNDFECKVVTDEIGAKYYRPEMPNASDAFIDCLTDVVLKKKESVL"]}, "location": "[4922711:4923536](-)"}, {"type": "CDS", "id": "<unknown id>", "qualifiers": {"locus_tag": ["ctg1_5091"], "transl_table": ["11"], "translation": ["MKKKIGLLVMAYGTPYKEEDIERYYTHIRRGRKKQVLKCWKI"]}, "location": "[4923520:4923649](-)"}, {"type": "CDS", "id": "<unknown id>", "qualifiers": {"locus_tag": ["ctg1_5092"], "transl_table": ["11"], "translation": ["LVRTINETFLKACRGERTDYVPAWYMRQAGRSQPEYRKIKEKYSLFEITHNPELCAYVTKLPVDQYNVDAAILYKDIMSPLPAIGVDVEIKSGIGPVIDNPIRSLQDVEKLGEINPEDDVPYILDTIRLLTTEMLDVPLIGFSGAPFTLASYMIEGGPSRNYHNTKAFMYAEPKAWFALMDKLADMVITYLKAQINAGAKAVQIFDSWVGTVNVADYRVFIKPAMERIFAEVRPMGVPMIMHGVGAAHLVNEWHDLPLDVVGLDWRLPIEEARARGVHKAVQGNMDPSFLLAPWSVIEEHVKGILDQGMKEPGYIFNLGHGVFPEVNPDTLKRLTTFIHEYSKGQLAK"]}, "location": "[4923663:4924710](-)"}, {"type": "CDS", "id": "<unknown id>", "qualifiers": {"locus_tag": ["ctg1_5093"], "transl_table": ["11"], "translation": ["MKKVKWTLLGGVATFIVAIVLYKLIVLAGGYMMDEKQLVFHSSSRIVDQKGKEITKLYVENRELVPIEQIPKYVQQAFVAVEDSRFYEHQGIDYPSIFRALYKDTLAGEKLEGGSTITQQLAKNVFLTREKTFTRKLKEVAISLQLEQKYTKQQILEMYMNHIYFGHGAYGIQAAAKLYFNKNVEDLTVEEGAMLAGLPKSPNGYSPYYSAEKSKERRDLVLSLMHKQGYLTAEDSVRYQGKTIALYKNLDENELAYMPYIDMVIDEAARLYGLSHQEVLRGGYTFVVPMDEKIQKVAYNQFQDARNFPGKEEGAQGAFLLMDNHTGGIKAAIGGRKYVPRGFNRVFAKRQPGSVLKPLIVYAPALETKKYNPYSLLTNERNSFEGYEPRNYNHEYSKEMTMYDAILESANVPAVSLLNELGVEEGKQYLEKGNVHIADAGLSTALGGLKNGVSTFDLVKMYRSFLANGNIIEPHVIDKVLNRHGAVIGESPKVETKIFSKQTAWYMTKMLEGVVKEGTARAGVYNGALAGKTGTTSLPNDDKGARDMWFVGYTPNLVGAVWIGYDRTDKEHQLQGESASATKLFKKILTKANVEHKEKFMKPEGVETIGAPIRLRKIEDVKMKLSFSPFGLFKAKLSWTPLPDNRIMYRIYRVENGIHTHVSTVNGAGEYEEKFVNIFSKPSFYVVPYNSQTNREGEKSKVAKP"]}, "location": "[4924887:4927005](-)"}, {"type": "CDS", "id": "<unknown id>", "qualifiers": {"locus_tag": ["ctg1_5094"], "transl_table": ["11"], "translation": ["MKAIISYETPLEQAHFTAKNDEKNMFYKENTEESVEGSLQYDVLDAVGEFKGQPGYIVCNNISVTDEGRPVFENRFKNRAGLIENEPGFQAIRVLRPLSNDTYVILTMWETEQNFKDWTESRSFENAHKKRPAQAEGQAQAQAHPHAEQQKSIFSRPSFVTTFDVLV"]}, "location": "[4927132:4927636](+)"}, {"type": "CDS", "id": "<unknown id>", "qualifiers": {"locus_tag": ["ctg1_5095"], "transl_table": ["11"], "translation": ["MGWLISIILTVLIASVSIYLKRYIALFVILPLFIVFLLLAYARYKSGGYELRENQLTVVYRNFSKYTGIMRRRHVQAVGYNQSYFQRKDELCTTLVAVAGRGYEVKHMRKKDSLRIYNWYKEKGNTGV"]}, "location": "[4927929:4928316](-)"}, {"type": "CDS", "id": "<unknown id>", "qualifiers": {"locus_tag": ["ctg1_5096"], "transl_table": ["11"], "translation": ["MYKRQHPITILLGIRVASLLPLIILVLFKPDEQVEPWYLFYLFLLVVLFIMAIFSAIKWYFKVYWIENNMLHVKHGVFVKKESYLNKERVQNISTSSNFIYQMLGLMKLNIEVAGGGNEPEVMLAGIKEDEAKHLISVLHKKETTVKEEIEEEESKTVYQLTAKEVLAAAITSGRFGLVFSGLVLLYTKFDFVLPEGFTSKVEAYVMGNGVYKLIVIALILMAISWIISTAGYVLKYANFKIGRKGEEIRIVQGLFEKKEFVLKLHRIQAITVKEGMLRQPFGYCAVEVEAIQSIGAASNEVMLHPFMKKKMYSTCSHI"]}, "location": "[4928384:4929344](-)"}, {"type": "CDS", "id": "<unknown id>", "qualifiers": {"locus_tag": ["ctg1_5097"], "transl_table": ["11"], "translation": ["MQPLEREIHSNMLKVWRIHALIGAAVILTVVIAYFFFMINFNWWGWLFGLLVTGAITFIPLDYFVFPNLRQRYYSYRLNEEEIEIQKGMFVVERVLIPMIRVQHVTIEQGPIMRKYNLAELHISTAATSHSIPGLTKEEAEQLKRQIGELAKVSDEDV"]}, "location": "[4929336:4929813](-)"}, {"type": "CDS", "id": "<unknown id>", "qualifiers": {"locus_tag": ["ctg1_5098"], "transl_table": ["11"], "translation": ["LLQKSFKQEKTVPALKMIASMVIFGSVGFFSVQTNLPSFELVFVRCIFATIFLSVCWLLTGQYKQDKWERKEVIQVLICGFFLVFNWVFLFKAFENMSVTIAISVYHLAPVIVLLIGSIVFKEKLTLISIISIIVCFVGALLIAGIDGSFSVGSLMSSGMIWGFLAALFYAFTTLFGKGINKMSAYAMTFLQTFLGIFLLIPFIDLDAFSGLTQSNWTYIIATGFIHTGIVYYLFFDSLRHLSTKTISILVFLDPAVAILLDTVLTGFRPTLMQITGILFIFIGMTLTLKKSKDKKLSQKENRIESDASISQQ"]}, "location": "[4930019:4930961](-)"}, {"type": "CDS", "id": "<unknown id>", "qualifiers": {"locus_tag": ["ctg1_5099"], "transl_table": ["11"], "translation": ["MRENKIIMISGANSGIGHACIKYFLEKSFHVIALDINNNNLIDYMKTDMPLKVVQIDLSNSEAIHNLFTQLDLEKLSPDILINAAGIREITPVLNLSDDMFKKVIDVNLVAPFILSREVAKRWCESKIKGCIVNIASVSGLMAEPERAAYVASKHALIGLTKQMAMEFGKQNIRVNSISPGVIRTELTEEYFSNKALMSMIKSNQSLDTWGLPQDIVSCIEYLISDQARFITGSNFVIDGGWTAGKNL"]}, "location": "[4931050:4931797](-)"}, {"type": "CDS", "id": "<unknown id>", "qualifiers": {"locus_tag": ["ctg1_5100"], "transl_table": ["11"], "translation": ["MTFVLSKMSGFSIEEKVHEFESKGFLEISNEIFLQEEENHRLLTQAQLDYYNLEDDAYGECRARSYSRYIKYVDSPDYILDNSNDYFQSKEYNYDDGGKVRQFHSINDSFLYNPLIQNIVRFDTEFAFKTNIIDTSKDLIIGLHQVRYKATKERPSFSSPIWLHKDDEPVVFLHPMNLSNTAIGGDNLIANSPREINQFISLKEPLETLVFGQKVFHAVTPLGTECSTEAFRDILLVTFSYKETK"]}, "location": "[4931793:4932531](-)"}, {"type": "CDS", "id": "<unknown id>", "qualifiers": {"locus_tag": ["ctg1_5101"], "transl_table": ["11"], "translation": ["MQMKSTKRHISMVSLVFLVLFSVLNVWAPVIQAAVMKSPVDEINISRTDGTTSEPYQASDGMKVEVKWSAKEKIKSGDQFTIDMPKEFRKDLMNMSFPLKDAEGKTVGTCEMKKGLLTCTMGDYVEGKNNIKGSLFVEFYFGLEAYDGVKEIPLEFNVDGQIVNKEVSVNNTTERPKPQPNTENLLKWGSYNQEDPSIADWLVYVNATGTEMQDLKLTDTLGPGHELITDSVVLEEAVFEDGYAPTNIKPADLSNIKINATKTGFTIEFPDSSKGYILRYKTKVTNPAAKPHKNTVKLEGKNIKTEEKVGQVFVSGGGGSGSGDNNPPSIEKNIVDENGKLVENEQLTQMDQVIQYQVGTHIPNDPPKYTSMVISDDLEDVLEVLEAKVYDQNGQDITSKGTLNIDKQRSEVTFTFGESFDYKSYEDQIINLSIKAKIKNNADLSSYVDKKIPNKAELHFDDKTLTSKEVTITPPEAPKDGTVLIHKTDSENPNKGLKGAEFEVRNSANEVVAKLKTDEKGFSVPQTLAPGTYKVYETVAPEGYQKLTSPVEVTLQAGETKTIEIKNTMQKGQIEVKKIDSENGEKPLENAEFDIVKDGVVVEHIVTDKDGKAISKPLAPGKYILKETKAPEGYQLKETELEVNVTGDGIFPIQVENAMVDKGNIEITKVDKENGAVLAGVEFEVQDEKDGVVRKVVTDKDGKANVSDLSVGKYKLVETKSLPGYKNLAEPVLFEITKGMTKALSIKVENEQLDKGSVEITKIDKDSQKVLEGVVFEVQDEQGKVVTEVKTDKDGKAKISDLSVGKYKLVETKSLPGYKKLTEPVSFEITKGMTTVLSLKVENEQLDKGSVEITKVDKDNKKALKGVVFEVQDEAGTVVKEVKTDKDGKAKISDLSVGKYKLVEKESLPGYKKLTDPVLFEIKKGMTEVLSLKIENEMVDTGNVEITKIDKDNKAPLAGVTFIVQDEKGNEVTKVTTDKDGKANVSDLPVGKYELVEVESLPGYKKLEKPVSFEIKKGMTEVLSLKVENEMVDTGNVEITKIDKDSKAPLENVVFEVRDSKGKVVTKVTTDKEGKANVSDLPIGKYELVEVETPAGYKPLEKPISFDIEKGRVTALKLTVENELVDTGNVEITKVDKENKDVLADAVFEIQDEAGQVVAKITTDKKGQAQVTNLSVGTYKLVEVKAPKGYKQLVDSIIFQIEKGMTKSLALTVENEMLDKGNVEITKVDKDSQKLLEGVVFEVQDDKGKVVTEVTTDKEGKATISDLSVGKYKLVEKESLPGYKKLTEPVLFEIKKGMTKVLSLKVENELLDKGSVEITKVDKESGALLEGVTFEVQDEKGKVVTRVKTDKDGKATISDLSVGKYKLVEVESLPGYKKLAKPVSFEIKKGMIEVLSLKVENEQLDKGSVEITKVDKESGALLEGVTFEVQDEKGKVVTKVTTDKEGKAKISNLSVGNYKLVEVESLPGYKKLTEPVSFEIKKGMTEVLSLKVENELVDKGSVEITKVDKDSKKVLEDVVFEVQDEKGKVVTEVKTDKNGKAKISDLSVGKYKLVEKESLPGYKQLTEPVSFEIKKGMTEVLSLKIENEMVDTGNVEITKIDKDNKAPLAGVVFEVQDDKGKVVTKVTTDKAGKATVSDLSVGKYKLVEVDSLPGYKKLEKPVPFEITKGMTKSLTFTVENEMVDTGNVEITKIDKDSKAPLENVVFEVRDSKGKVVAKVTTDKEGTATVSDLSIGKYELVEVETPVGYKPLEKPVSFEIEKGRVTALQLTVENELVDVGNVEITKVDKENKDALADAVFEIQDAAGQVVAKITTDKKGQAQVTNLSVGTYKLVEVKAPKGYKQLVDPITFQIEKGMTKSLALTVENEMLDKGNVEVTKVDKDSQKALEAVVFEVQDEQGKIVTEITTDEEGKANVSDLSVGKYKLVETKSLPGYKKLTEPVSFEIKKGMTKVLSLKVENEQLDKGSVEITKMAAESKEVLSGAVFEVHDEAGKVVVKVTTDKDGKAKIADLSVGNYTLVEVEAPKGYEKLTNPIPFEITNGMINAVQLEVLNKLNHLAPPVPETPDPEKPGTPDPEKPGTPNPEKPGTPGPEKPGTPGPEKPEKELPKTGQKMPVEPYMGALLVMMSFGLLVLGRKQQR"]}, "location": "[4933009:4939429](-)"}, {"type": "CDS", "id": "<unknown id>", "qualifiers": {"locus_tag": ["ctg1_5102"], "transl_table": ["11"], "translation": ["MSISITRQKILAAASQIVQCKGVAKLTLEAVAKEAGVSKGGLLYHFANKEALIEGMIVRGIEDYEGAIYNKVAEDSERKGRWVRSFVEERLSNERRTEELSSSMMAAFMLKPELLEPLQQSFQQLQKNIENDEIDSVCATIIRLAADGLWYSEYLGVGSLSPELREKVIQALIDNSYK"]}, "location": "[4939755:4940292](-)"}, {"type": "CDS", "id": "<unknown id>", "qualifiers": {"locus_tag": ["ctg1_5103"], "transl_table": ["11"], "translation": ["VSKFLIPYSFSILSFFISATALDLYDRMGNDSELVSPNIIGKIIQSTAQMGVLTLYFGVPIILGGCLLGELLFRGIILRFKLSYIISLLLYLFLAFSIVFVTVGIPTTYEDSNTFFIGITMICAVTFFVSRNIWENKLIME"]}, "location": "[4940743:4941169](-)"}, {"type": "CDS", "id": "<unknown id>", "qualifiers": {"locus_tag": ["ctg1_5104"], "transl_table": ["11"], "translation": ["MISQLKREALDALKGRWGLAVGATLLIGILIGAVEMLTTGIFSIFWGWEEASDSLTVSIIVMLVIGPLTIGAYYLVLNAIRRTDARIGHIFRWFSDGSKLMKSFLTYLLMYVYLTLWTLLLIIPGIIKSFSYSMTYFILNDHPEYTANQAITESRHMMNGHKMDYFLLCLSFLGWFILSILTIGIGFLWLVPYFYSTSAAFYEEISKEYYKKESTTF"]}, "location": "[4941393:4942047](-)"}, {"type": "CDS", "id": "<unknown id>", "qualifiers": {"locus_tag": ["ctg1_5105"], "transl_table": ["11"], "translation": ["MYKRQHPITMLLELKITDFIPLIIFMFSLNGKFPFWYLIPAAFGLLTVFSAFEKWYYTTYWVENNVLHVKKGLFVKKESYLNKERVQTINTSSNVLYQMLGLKKIQIETAGGGDEAEVSLAGITAEEAAELITLLNEPTPEVKAEGTLDEATENVVEKAIVTEEKQTTEYKLTWKEILLASVTSGQFGLLFSLIFFVYHQVDEYIPKWIENGVKSYVMEHDIYGWIFMVAILLVLSWIISTIGYALKHGDFTVNRRNDEVRISQGLLEKKELVLKLHRIQGITIKESILRQPFGYCAVQVEVIQSKGMSDEKEKVTLHPIIRKDRVQQLLAHLQLPYELNANIIALPKAALRRYLIDSFIFFAMLAIPFIGISIYSEKHFIMWALIPLAILIFTLGYATFKTNGYSVNGEQITLVYRSVGKYTGLIRRRHVQSMEKTQSYFQRRADLCTYKFSSASSSYKIEHTRVEDAERMQDWYKKRMREE"]}, "location": "[4942248:4943700](-)"}, {"type": "CDS", "id": "<unknown id>", "qualifiers": {"locus_tag": ["ctg1_5106"], "transl_table": ["11"], "translation": ["MDPLKNEINPDMVKVWKIRAVIEEGIGILVILAYLFLMIKFDWWAWILYVMIGLTVVFAPFAYFLFPKLRQRYYSYQLNEEELEIQHGLFVVKRVLVPMIRVQHVTIEQGPIMRKYGLAELHISTAATSHSIPGLTMYEAEMLKTKIAELAKVSDEDV"]}, "location": "[4943692:4944169](-)"}, {"type": "CDS", "id": "<unknown id>", "qualifiers": {"locus_tag": ["ctg1_5107"], "transl_table": ["11"], "translation": ["MKMQKNWWLGFLGFIGVYKIPGMIEAFQADGSWMKLIGFIWLLWFGYFIPERKED"]}, "location": "[4944248:4944416](-)"}, {"type": "CDS", "id": "<unknown id>", "qualifiers": {"locus_tag": ["ctg1_5108"], "transl_table": ["11"], "translation": ["MTKNLQTSQNIVEASFKLMAEHGIEKMSLSMIAKEVGISKPAIYYHFSSKEALVDFLFEEIFSDYHFANYFDKEQYTKENFAEKLIADGLHMLSEYEGQEGILRVINEFIVTASRNEKYQKRLFEIQEDFLHGFHDLLKQGARLGVVSQHATEENAHTLALVIDNMSNYMLMGFQLKYKEIWIRNVKSVMKEE"]}, "location": "[4944418:4945000](-)"}, {"type": "CDS", "id": "<unknown id>", "qualifiers": {"locus_tag": ["ctg1_5109"], "transl_table": ["11"], "translation": ["MITYEEKVIKELEQWKATFMKDSSMMTRFSKKVQTKVQQLIPAKVQKVLTETIRMMVQTISAGSNFIKPKLKETTWSLQRRDDEVRKKMDEYKKIAAAEGAGTGAGGILLGLADFPLLLTIKIKFLFDAATLYGFDTSKQEERLFILHVFQLAFSSDNHRKEIWKAIETWDTEKENHMDWEKFQTEYRDYIDLAKMLQLVPVIGAPVGAYANYQLLQRLGEVTMNCYRMRLLNRK"]}, "location": "[4945288:4945996](-)"}, {"type": "CDS", "id": "<unknown id>", "qualifiers": {"locus_tag": ["ctg1_5110"], "transl_table": ["11"], "translation": ["MNSTALWKERFRHFLKEVRTYSKYVFNDHLKFIFVFIIGAGAYYYQQWLQTLTSSFPTALVMAVLIGLVLTAGSIQTLLKEADLVYLLPVEEKLKPYFTKAFLFTFMIQLYIIAIVAAALAPLYFQQMKQTGAGYIWIVLAFVIVKAWNLFVAWEKSFLTDQNIQRVDWFIRFILNGLFVYFLVERTSVLVIGGIVLLMVLYLAIMHQMVKGKPLNWEYLISEEGKKMMLLYRIANMFVDVPALKERVSRRKWLDFILSIIGEKRTYLYLYTRTFLRSGNYFGLYVRLLALGGVILYFIPFLYGRFIVSFIFLYLIGYQLLTLWKHHRMKIWLDLYPVKVDEKKKDFLTLLNVILIIGSVIFTVIFALATKDFMMTGILLVVSILFSIGFVYQYGAKRIERLN"]}, "location": "[4946009:4947221](-)"}, {"type": "CDS", "id": "<unknown id>", "qualifiers": {"locus_tag": ["ctg1_5111"], "transl_table": ["11"], "translation": ["LRVENVTGGYTKRPVLKDVSFSVNKGELVGLIGLNGAGKSTTIKHIIGLMEPKKGTVTINGKTIRDDMTAYRSSFSFIPETPVLYDELTLEEHLKLTAMAYGVDEKQYEERVGQLLHEFRMKNRLKWFPSHFSKGMKQKVMIMSAFLVEPSLYIVDEPFVGLDPLAIQSLLQMMDQMKKSGAGILMSTHILATAERYCDSFIILHQGEVRAKGTLAELQSQFNMPGATLDDIYIALTKEEDYE"]}, "location": "[4947213:4947945](-)"}, {"type": "CDS", "id": "<unknown id>", "qualifiers": {"locus_tag": ["ctg1_5112"], "transl_table": ["11"], "translation": ["MNHTADNCIFCKIIDGQIPCSKVYEDEHVLAFLDISQVTKGHTLVIPKVHKQDIFALTPEIASHIFSVVPKIANAIKAEFNPVGFNLLNNNGEKAGQTVFHFHLHLIPRYGEKDGFGAVWKSHQNEYTMENLQNIASTIANSVK"]}, "location": "[4948518:4948953](+)"}, {"type": "CDS", "id": "<unknown id>", "qualifiers": {"locus_tag": ["ctg1_5113"], "transl_table": ["11"], "translation": ["MSKAKSFITGVICGGAVAGLAVLFSTPSSGKDMRGKLKEKGNDIKKTLADITADTKLLKRQIVETASEGKEVFQELKDDMQDTLSNWKQDISQNKRHIEKEILDIQKSIEKLQEAVPEKA"]}, "location": "[4949133:4949496](+)"}, {"type": "CDS", "id": "<unknown id>", "qualifiers": {"locus_tag": ["ctg1_5114"], "transl_table": ["11"], "translation": ["MKSGEKDYSVKEAMIFSQRIAQLSKALWKCVEKDWQQWIKPYDLNINEHHILTIAYHLKGASISEIAKFGVMHVSTAFNFSKKLEERGYLVFSKKEDDKRNTYIEITDKGEELLLRLMEEYDPENNSVFNGALALRNFYGKFPENIELIAILRNIYGQDFIDIFEKSLEDIEENFTESDQKLVKK"]}, "location": "[4949795:4950353](+)"}, {"type": "CDS", "id": "<unknown id>", "qualifiers": {"locus_tag": ["ctg1_5115"], "transl_table": ["11"], "translation": ["MDVVRRLEQAEYYVDLLFKMIDEEKCPFYSLIIKKKARKKDIERILNLCEKLNEQYVVEKAEGLLLFDALLDQFEKALPHQLEVNETAEALAKQGLFKPLMNEFLSMIAKK"]}, "location": "[4950358:4950694](-)"}, {"type": "CDS", "id": "<unknown id>", "qualifiers": {"locus_tag": ["ctg1_5116"], "transl_table": ["11"], "translation": ["MTLITVVFVAFALLVIFYTNFMTHTLCERKQIAASRQPGVFRVINVCITILLISSYIEIIFHGK"]}, "location": "[4950809:4951004](+)"}, {"type": "CDS", "id": "<unknown id>", "qualifiers": {"locus_tag": ["ctg1_5117"], "transl_table": ["11"], "translation": ["MKKAMLALAATSVIALSACGTSSSDKIVTSKAGDITKEEFYDQMKTQAGKQVLNNMVMEKVLIKNYKVEDKDVDKKFDEMKKQYGDQFDTLMKQQGIKEETIKNSVRAQLAQEKAVEQSITDKDVKAKFEDYKKEIKASHILVKDEETAKKVKDELAQGKSFEELAKQYSEDTGSKEKGGDLGFFGPGKMVKEFEEAAQKLKKDEVSEPVKTQFGYHIIKVTDNHADATFDKSKADIKKSLAQEKTQDAQFMNDLMMKEIKKADVKVDDKDLKDLFKEQKADDKKEEKK"]}, "location": "[4951428:4952298](+)"}, {"type": "CDS", "id": "<unknown id>", "qualifiers": {"locus_tag": ["ctg1_5118"], "transl_table": ["11"], "translation": ["MNKKLDLEQKRLDTVIETITQQIDKLENETGRRRAEVINIRKHFWDDVKVNTDTFDDYLETVINLRQQAQSLAVTQITHKHTFNRLAALRRMQKAPYFGRIDFTEEGEPSTEQIYIGVSTLTDASGENFLIYDWRAPISSVYYDYPPGPAEYNTPGGVIRGNVEKKLQYIIQNGEIDSMFDTSLTIGDEILQQALGKGTNKHMQSIVATIQREQNEIIRHDEGRLLIVQGAAGSGKTSAALQRIAYLLYKYREWLKADQIILFSPNSMFNSYVSNVLPELGEENMQQVTFQEYLNHRLSKSFDVEDPYEQLEYMLTETNSPTYKTRNASIRFKASTHFFEMIRAYRQSLESSGMLFRGMKFRGKLIVSAKEITEQFYNTDSSLRFHSRIEKLTDWLNKQIDALEKAELKKPWVEEEIELLSKDEYQKAYKYLQKKGEFDDNSFQDFEKETRVLGRMIVRKKMKPLRKGVQTLRFINFTSIYKQLFTDASWVTGEKPKEWDDICSLTVNMLDEGKLYYEDATPFLLLKELIEGFQTNRSIKHVLVDEAQDYSPFQFEFLKRLFPAARMTVLGDFNQAIFAHASEAVNFNTLTSLYGPDETNGINLTRSYRSTKPIIEFTRALVPEGKNIHAFERDGEKPTVTKIADYSELHEHITTKVTELQKQNHNTIAIICKSATESAAAYEALRHIENIKLVKSNSAEYEQGIVVIPAYLAKGIEFDAVIIYDASEDAYSDESVRRLFYTACTRAMHELQLYSVGEVSPFVLEADSESFELITKTP"]}, "location": "[4952650:4954987](+)"}, {"type": "CDS", "id": "<unknown id>", "qualifiers": {"locus_tag": ["ctg1_5119"], "transl_table": ["11"], "translation": ["LNQKGERFLKEVTNHIKSKEAKDLVATELDFHLKQTKNMWIEKGLSEEVAEDKAVEQMGSPIKLGQELNKLHKPKVDWFLIGLLVAAMGLGFLPVIALGHADLLMNKVIFVILGVTTAIGMMLFDYRKLERLGWLFYTIGVLILLMIKCFPTASLNGEPLLKIGSVIIDCLMTIPFFFLGWASFFNNSRLKFIHLLMLYLFSLYLFLTTSTLLPLFIYITMVFVMLWWSKLGKKTAWLITILPIVPLIIRDLLSWSAVKEYRMARILGMLNPEHDLWYLRLKEAMSSAGWFGTYENIKSIRAAHTDFVFASLTYYYGYVLALVLVVILSLFAVRIMNIAYKINDGYGKLLLVGGVTLFVIHFICNVGMTLGILPRVSISLPFISYGLIPTLFHAFIMGIVLSVYRRKDIPFRMRKTP"]}, "location": "[4954993:4956247](-)"}, {"type": "CDS", "id": "<unknown id>", "qualifiers": {"locus_tag": ["ctg1_5120"], "transl_table": ["11"], "translation": ["MEDRLKGLRKSMENTTFKHLSFSDQHQKQVREKIKQSSEKEEDILLAVLQLLMNEKTGYELMQLLRGRGIQKFEGDEGSLYTLLHRLEQNRFIQSSWDHAGAKYYQLNDKGNKMLRKAEKNATKARFILKGLVQE"]}, "location": "[4956254:4956662](-)"}, {"type": "CDS", "id": "<unknown id>", "qualifiers": {"locus_tag": ["ctg1_5121"], "transl_table": ["11"], "translation": ["VDELTIEAFEIEDKEDLIDEIMNKYGQEVLQLVYSYVNNKEVAEDLTQDIFVKCYKSLHTYKGNSNLKTWLWRIAINQCKDYLKSWYNKKVIVTEDDFTYMESQKESVEQTVIQNAEDRELASAVMSLPIKYREVIYLFYYEELSIKEIATVIEVKENTIKTRLKKAKELLKEGLEE"]}, "location": "[4956666:4957200](-)"}, {"type": "CDS", "id": "<unknown id>", "qualifiers": {"locus_tag": ["ctg1_5122"], "transl_table": ["11"], "translation": ["MIAMFVIKLVYGILTGAGVVIGRRYVGPWLISVYKKARTTLLRGKGKGGSRLKR"]}, "location": "[4957480:4957645](+)"}, {"type": "CDS", "id": "<unknown id>", "qualifiers": {"locus_tag": ["ctg1_5123"], "transl_table": ["11"], "translation": ["MSEFDGYIKSILAYSELSDIEQDELFLEMYDHLNSLKEEYMEQGMNEKEAIYKAIQSFGESKFIGVEINKSVYEVPRPLKVLSKILCIPYIIICFIVFLGTFISTSTFDSVRSLTGGGTVYHPIEFWQQFLHISDLETLLQLFGITLWQVKDFIAHPGPWGNSTYWLSVLQHIILVVPFGFFVPVLINKVTNYKKARKWYVMTFLVWEILHLLTLSDVFDVWRIAINMLGASVGYLLFISMIQIDNKFRIMRKKIFEN"]}, "location": "[4958088:4958865](-)"}, {"type": "CDS", "id": "<unknown id>", "qualifiers": {"locus_tag": ["ctg1_5124"], "transl_table": ["11"], "translation": ["LDKEILKGSIDILLLSIIAKRDTYGYEIAQSLKDASEDLYSMGQGTLYPALKRLEKKEFLESYWNESENGMKRKFYTITDKGKKELQKKVNSWESVTALIQACQKGVIYE"]}, "location": "[4958857:4959190](-)"}, {"type": "CDS", "id": "<unknown id>", "qualifiers": {"locus_tag": ["ctg1_5125"], "transl_table": ["11"], "translation": ["MKFSSKQRKDVLNGVNKQELDVIVIGGGITGSGIALDGATRGLSTIVFEMQDFAAGTSSRSTKLVHGGLRYLKQLEVKMVAEVGKERAIVYENGPHVTTPEWMLLPFHTGGTFGSFSTSIGLRVYDFLAGVKRSERRKMFNREETLNKEPLVKKEGLKGGGYYVEYRTDDARLTIEVMKEAIEHGAKAVNYAKVDSFLYKDGKVCGVRVIDLLDGEVYEVYGKKIVNAAGPWVDTLREKDNSKKGKVLQLSKGVHLVIDQKRFPLGQAIYFDTPDKRMVFAIPRGGKTYVGTTDTFYDKDAAVPQMTTEDRTYIINAINYMFPSVKITEKDIESSWAGVRPLIYEEGKNASEISRKDEIWTSESGLITIAGGKLTGYRKMAEMVVDYVTNLLQKEGHSAYPKSDTKHMPISGGHVDGSHGFPAFVAKKADEGTKSGLTKAQAEEFAKFYGSNVDVLFGLAKKHKDEAKEYNMPLDVLIPLVYAMDYEMTAKPVDFFVRRRGAVFFNIHWVYEWKEAVINYMAAKLGWSKEEQMKYTAELEKALTDAVIPVDQQEQAAALA"]}, "location": "[4959304:4960987](-)"}, {"type": "CDS", "id": "<unknown id>", "qualifiers": {"locus_tag": ["ctg1_5126"], "transl_table": ["11"], "translation": ["MKKYILSLDQGTTSSRAILFNKKGEIVHSAQKEFTQHFPKPGWVEHNAQEIWGSILAVIATCLSEADVKPEQIAGIGITNQRETTVVWDKTTSKPIYNAIVWQSRQTAEICDELKEKGYSEMVREKTGLLIDAYFSGTKVKWILDNVEGAREKAENGDLLFGTIDSWLVWKLSGGKAHVTDYSNASRTLMFNIHDLQWDDELLDMLTVPKSMLPEVRPSSEIYGETIDYHFFGQNVPIAGVAGDQQAALFGQACFGEGMAKNTYGTGCFMLMNTGEKAVASEHGLLTTIAWGIDGKVNYALEGSIFVAGSAIQWLRDGMRMFKDASESEVYASRVESTDGVYVVPAFVGLGTPYWDSEVRGAMFGVTRGTTKEHFIRATLESLAYQTKDVLCAMEADSGIELKTLRVDGGAVKNNFLMKFQSDILDVPVERPVINETTALGAAYLAGLAVGYWKNQDEIKSQWHMDKRFEPTMEAETSEELYAGWKKAIEATKAFK"]}, "location": "[4961120:4962611](-)"}, {"type": "CDS", "id": "<unknown id>", "qualifiers": {"locus_tag": ["ctg1_5127"], "transl_table": ["11"], "translation": ["MSAFLGELIGTALLIVLGGGVCAGVSLKKSFAKDSGWIVITMGWGLAVAVAAYAVGSISGAHLNPALTIGLAFKGAFPWSDVPGYIVAQMIGAIIGAVIVYLHYLPHWKETEDPGTKLGVFATGPAIPNTFANLLSEMIGTFVLVFGILAIGANKFADGLNPFIVGFLIVSIGLSLGGTTGYAINPARDLGPRIAHFFLPIAGKGGSNWKYAWIPVVGPILGGSLAGLFHQVVFEGKQNSALIYVIIATVIVLAISYMTSKKSGSNTNSRKVA"]}, "location": "[4962624:4963446](-)"}, {"type": "CDS", "id": "<unknown id>", "qualifiers": {"locus_tag": ["ctg1_5128"], "transl_table": ["11"], "translation": ["MEFHEQKILPAVRQIKDLEKLLHSSYEYIVILDIHVGQLKSVISLAKQYCKKVFLHVDLIHGLQSDGHATEYLCQEFRPYGLLSTKASVIMKAKQKGVVAIQRIFLIDSSAMEKSCNLLDKTKPDYIEVLPGAMTDIIAEVKERTGVPILAGGFIRTVEDVERALNAGATAITTSKRELWKHYQKK"]}, "location": "[4963674:4964235](-)"}, {"type": "CDS", "id": "<unknown id>", "qualifiers": {"locus_tag": ["ctg1_5129"], "transl_table": ["11"], "translation": ["MIFSERLKEEREKRNWSQNDLAEKIHVSRQSVSKWETGKNYPSIEIIIHLSDLFGITIDELLRSDEELTQKIIKDSKQLAYPKWKVFFDSLFMIGVFLFIAKIVVWMLNKFAGASITIVADAPYVMNLLPLVFMIIGGIGSDKLKKIYK"]}, "location": "[4964332:4964782](-)"}, {"type": "CDS", "id": "<unknown id>", "qualifiers": {"locus_tag": ["ctg1_5130"], "transl_table": ["11"], "translation": ["MKKRTVNEAGGNVPQPIRSDGAGAIDSGPRNVMRDIQNPNMLVPPITDAGLVPNLKFSFSDTSMILKQGGWSREITARELPVSTTIAGVNMSLTAGGVRELHWHKEAEWAYMLLGRARITAVDQNGRNFIADVGPGDLWYFPPGIPHSIQGLEHCEFLLVFDDGHFSDLSTLAISDWFAHTPKEVLSANFGVPESAFRSIPSDQVYIYQGEVPGSLESQEIQSPKGEVPLTFKHELLKQKPIKTPGGSVRIVDSTNFPISKTIAAALVEVEPGGMRELHWHPNNDEWQYYLTGEARMTVFLGNGTARTFDYRAGDVGYVPFATGHYIQNTGTETLWFLEMFRSNRFEDVSLNQWMALTPKEIVESNIHVGPQVMDSLRKEKRPVVKYPGFSYSPKNDE"]}, "location": "[4965045:4966242](-)"}, {"type": "CDS", "id": "<unknown id>", "qualifiers": {"locus_tag": ["ctg1_5131"], "transl_table": ["11"], "translation": ["MVTVTSSAYHYRFVHFSAYNSMNSAWKDNEEIKLKLLKKPVKFSANKLIYLISKFPSNNLLKSNIRILLTYL"]}, "location": "[4966311:4966530](+)"}, {"type": "CDS", "id": "<unknown id>", "qualifiers": {"locus_tag": ["ctg1_5132"], "transl_table": ["11"], "translation": ["MHRDETSLHPDTGVTSVMFVERSLNEIRFWSRIMKEHSFFLRLGFRCEDTQLIEEANQFYRLFEHIEQIAHSYTNETDPEQIKRFNAEVQQAATNIWGFKRKILGLILTCKLPGQNNFPLLVDHTSREADYFRKRLIQLNEGKLDALPDAIIKENVFFLRIMADHAKFIGHLLDPSERKLVDTARNFSNDFDELMYQAIDLESMKPQSQTAPLLDQFLDQNRVSVASLRDFKKTARDLIEQCKIKSIIHPLLADHVFREADRFLEIIDMFDVHLTNIQSQPRY"]}, "location": "[4966702:4967554](-)"}, {"type": "CDS", "id": "<unknown id>", "qualifiers": {"locus_tag": ["ctg1_5133"], "transl_table": ["11"], "translation": ["LETLPWWVYLVIVGIVLSGYMVLYTSKKEQDMDNEFIEKEGEVYMKRLEEEREKRNQESDKDSVLL"]}, "location": "[4967769:4967970](-)"}, {"type": "CDS", "id": "<unknown id>", "qualifiers": {"locus_tag": ["ctg1_5134"], "transl_table": ["11"], "translation": ["LKRFKFYLISGIVLVLLIVCNFVDKPIAKVEEVKDTVMMKLNTKESMAQIDGQTIYFKQIGEGKPPLLMLHGFGGSSDGFSDIYPELARDHTIIAVDILGFGRSSKPVDFQYSFPAQVNLYYKLMKKLGYDQFAVLGHSMGGEMSLNLAYLYPDAVTHLILADATGIESFQQKESYEVPPLSTDLQTVTEITKYNKNEVKNSRDDKEHYDQLTKMRERRIAMEADKIKVPTLIIWGRHDKSVSWKNGELYHGLFANSTFHIIEKGYHAPFRQEPIEFMEYVQAFFAKHPQ"]}, "location": "[4968047:4968920](-)"}, {"type": "CDS", "id": "<unknown id>", "qualifiers": {"locus_tag": ["ctg1_5135"], "transl_table": ["11"], "translation": ["MKKFRLAIVGTALVGVLSIGFNSSFTNQAVNIGDTGGAPARPDYVNIGDTGGAPARPDYVNIGDTGGAPADNRGDGGVSQL"]}, "location": "[4969160:4969406](-)"}, {"type": "CDS", "id": "<unknown id>", "qualifiers": {"locus_tag": ["ctg1_5136"], "transl_table": ["11"], "translation": ["MGADVVTREQMKHSLDDWYRVMLQQNIEKATEMKEEIESKISGLDVDQDVLLYHALLNFRYDALVDWISVREDSFDKVESFEIPTEGVLAYYYHFFKGFHCTLISNYNEAKEQYEQAEKLLKYIADPIEHAEFNYRMGNFYYQKYDQVHAIDYLNRAKTAFLQYPGYEIKVGLCENAFGLCCVDIDHYELAEENFNSAMEVLQKADQKKYMLMVRHNLAWLYASQNLSELAIRHISEVTKNYPEHFKALFVEAHEHYKLGQYNLANPIVEKGLNICVDLGEKEFQHRFKILKELNGKSSVSIIEDVILEGLSYFERERLWDCIQEYTEILALKFYEFDDHVKASKYFYMNNKAQKNILEKGALK"]}, "location": "[4969405:4970500](-)"}, {"type": "CDS", "id": "<unknown id>", "qualifiers": {"locus_tag": ["ctg1_5137"], "transl_table": ["11"], "translation": ["MNQLKGIHHVTAITSSAEKNYEFFTHVLGMRLVKKTVNQDDIQTYHLFFADDKGSAGTDMTFFDFPGVPKGVHGTNEISKTSFRVPTDAALEYWVKRFDRLEVEHTGIKEQFGKKTLSFVDFDDQQYQLISDELDKGIESGTPWQNGPVPLEYAITGLGPVFIRIANFSFFKEVLEKVLLFKEVAQEGEFYLFEVNKGGNGASVIVEHNTVLPEAQQGFGTVHHAAFRVEDRAVLEEWIERISSVGLPSSGYVNRHFFESLYARVAPQILFEFATDGPGFMGDEPYETLGEKLSLPPFLEPKREEIEKLVRPIDTVRSTKEFIKE"]}, "location": "[4970755:4971733](-)"}, {"type": "CDS", "id": "<unknown id>", "qualifiers": {"locus_tag": ["ctg1_5138"], "transl_table": ["11"], "translation": ["MYKIKGHHHISMVTKNANENNHFYKNVLGLRRVKMTVNQDDPSMYHLFYGDKTGSPGTELSFFEIPLVGRTYRGTNAITRIGLLVPSEESLHYWKERFENFDVKHSEMTTYANRPALQFEDAEGLRLVLLVSNGEKVEHWETWEKSEVPAKHQIQGMGSVEMTVRRLDKMSSTLTEMFGYTAVSRSEEEAIFQSIKGEAFGEIVVKYLDGPTEKPGRGSIHHLAIRVKNDAELAYWEEQVKQRGFHSSGIIDRFYFKSLYFRESNGILFEIATDGPGFTVDGDVEHLGEKLDLPPFLEDQRAEIEANLAPIEEKI"]}, "location": "[4971760:4972708](-)"}, {"type": "CDS", "id": "<unknown id>", "qualifiers": {"locus_tag": ["ctg1_5139"], "transl_table": ["11"], "translation": ["MENYMLFILTALLIIMMPGPGFALVTKNTISHGRNGGIKTVLGTVSGMMIHTIMATLGLSAILMKFAMLFTLIKYAGAFYLIYLAVKSIKSAFSKKEDMSGSVEINSKDIGTVKSFRQGFTTAILNPKTAVFFLSFLPQFIVSNQSHFFQFLLLGFTFTTLTAIWYLLYISLIRQLRTFLRKEKVNRTIEGITGTVLLVFGVRLFFQK"]}, "location": "[4973199:4973826](+)"}, {"type": "CDS", "id": "<unknown id>", "qualifiers": {"locus_tag": ["ctg1_5140"], "transl_table": ["11"], "translation": ["MMWANIKLSKGGIYMPHIVFRGITTEQLKHISKPLVEELAEICECGTDNFTLELPSSTFIFNGEEIEAFPLIEVKWFERGQEIRDRFAKAITTYVMDFGLPEVEVVFTVFTESAYYINGKHCAS"]}, "location": "[4974289:4974664](-)"}, {"type": "CDS", "id": "<unknown id>", "qualifiers": {"locus_tag": ["ctg1_5141"], "transl_table": ["11"], "translation": ["MKKKIAEYEVGEQVDVFLLIKTATKGLASNGKPFLTVILQDPSGDIEAKLWDVSPEVEKQYVAETIVKVAGDILNYKGRIQLRVKQIRVANENEVTDISDFVEKAPVKKEDMVEKITQYIFEMRNPNIQRLTRHLLNKHQNEFLEYPAATKNHHEFVSGLAYHVVSMLDLAKAISNLYPSLDKDLLYAGVILHDLGKVIELSGPISTTYTLEGNLLGHISIMVNEIGKAADELNIDAEEVLILQHIVLSHHGKAEWGSPKPPLVKEAEILHYIDNLDAKMNMMDRALGRTKPGEYTERVFALDNRSFYKPTFHN"]}, "location": "[4974923:4975868](-)"}, {"type": "CDS", "id": "<unknown id>", "qualifiers": {"locus_tag": ["ctg1_5142"], "transl_table": ["11"], "translation": ["MRIEKLHIYGYGKLENVEMDLSLLTVLYGENEAGKSTIRSFMKSILFGFPTRGQRRYEPKEGGKYGGAMTVQTEKYGRLKIERLPKMASGEVTVYFEDGKTGGEEILNDILSGMNESLFESIFSFDMHGLQNIHQLGEADIGNYLFSASAVGSDALLQLDKKLEKEMDQRFKPSGRKPEINVSLQEMKKLEEKMKEWQGKIGTYEKQVEQLKESEEKLASVRMEKESAEKRKQDYEILAALEPLVIEKRAHEKVLENESGQFPVNGMARYEAIKAKMEPLQLQVDSLHKKIETVQSEIASIQIDEEFLQKESYVEELRMQHMSYENARQEMRDMTGSIANIKKEIAELEQQIGATFEKEAVLAFDMSLATKELITQTVQKARELETQKAQLDDRFKVAQEQLEEQEENIRQIQKQMLVDEERNTLVEKEKSFQDAAFIGMGAERMKRKYEEKAGAAMQKKKQWQRVCLLLLLINTLVLFTSLFINNRPLLFISVIVFVGIVLALVLYKDPSSGLQEELLTLQQSAGGRQSEEALSVRYELEKDEEIRKLFERESYKLQQMERAYDKVVSSYEEWERETFQAGEQVDAYKTRYMFPEFYTYAHILPAFERIEKMQQLYRELEKQGTRKSSLYEMISHFEQKLEAVIGSAEYSKLHGAQSRMQNEKEKRQTCKQLKEKLAEWQEEYEFMQEQLKQLLVERNALWNIAETTDEEMFLEAGKLAEKREDAEKQVVRLLPQIDLLEQRLKSLSLAEHYEADGYEEKLKREITVVQNCLAQEKELTERIAKHRMEIANLEEGSTYGDLMHEWEMKKAQVREQVKKWAAYAAAKTVLTKTKQYYHEVHLPRILQKSEEYFVYLTGGRYSKIFSPSEAEPFVVERNDGIRFYSHELSQATAEQLYLSLRFALAKTFEHDYPFIIDDSFVHFDAVRTDRTIELIKEIAKDRQVIFFTCHAHLLAYFTEKQIIKLTHKRKENEL"]}, "location": "[4975909:4978834](-)"}, {"type": "CDS", "id": "<unknown id>", "qualifiers": {"locus_tag": ["ctg1_5143"], "transl_table": ["11"], "translation": ["VKQVKFIHAADLHLDSPFKGMEMNVAQSVWERMKQSTFESFERIVDKAIQERVDFVLLAGDLYDAETRSLRAQVFVREQMKRLSQYDIPVFIIHGNHDHLGGSWAAIEFPENVHVFTEPYVEEKSFYKNGELLASIYGFSYLQQAVTDNMTAQYTKMSDAPFHIGMLHGSVEGDAEHNRYAPFQIRELKEKQFDYWALGHIHKREILSEEPYIIYPGNIQGRHRKETGEKGAYLIELTKQGTHCSFFHTADVVWDEIEVCIDGLETVDELMTSMSTAMNDCRREEEGTLLTVVFIGQGPLSPYLRDEKRVEEIFHILASGEERKDFVYVMKWKNETVSFAEIERLKEENHFVGSVLKELEAFTNMDGVLRTIWTSPVARNSIESFTEEEKKEIQKEAENIILEQLFQQERDKK"]}, "location": "[4978830:4980072](-)"}, {"type": "CDS", "id": "<unknown id>", "qualifiers": {"locus_tag": ["ctg1_5144"], "transl_table": ["11"], "translation": ["MGVYVLTVFEKDGSKALDESFEAATEKEAKAKGESILQEKGLYEKTHRCTSTAGKLVLFQR"]}, "location": "[4980280:4980466](+)"}, {"type": "CDS", "id": "<unknown id>", "qualifiers": {"locus_tag": ["ctg1_5145"], "transl_table": ["11"], "translation": ["MVNFVAKDIYTKDSIQRGGQDVIIEKHEIQIDQITSGKVNIFTFYRNRKQIDDHFLRLQEPSLTANYFFHFHFDAESLHLLQEEFPGVYPYDGSETIHDWTEKMKAELQHQIQTGKWNKRVRIGNRILDVVFTWCDEDIVE"]}, "location": "[4980493:4980919](-)"}, {"type": "CDS", "id": "<unknown id>", "qualifiers": {"locus_tag": ["ctg1_5146"], "transl_table": ["11"], "translation": ["MYFGSKGWYVKELKKLGIRTYEGKKLESYRTHVLSSLLERMKKASA"]}, "location": "[4981010:4981151](+)"}, {"type": "CDS", "id": "<unknown id>", "qualifiers": {"locus_tag": ["ctg1_5147"], "transl_table": ["11"], "translation": ["MCTSLTLQTKNFQHLFARTMDFTLDMNQEVIIIPRRYQWKNITGETIRAKKAVVGMGINHEGRVIMADGVNEAGMTCATLYFPGFATYSNSIDDHKTNLAPFDFVAWSLTQFNSVEELKKSVDNISLIDVPLPVLGITPPLHWILADKWGECIVLEPTTDGIKMYDNPIGVMTNSPEFNWHLQNLRQYIGLKSQPFAPTEWGDVPLSAFGQGSGSMGLPGDFTPPSRFVRAAYGKQNIQGIENEEDGISAIFHILSNCEVPKGAVITEDGILDNTIYTSAMCMESGTYYYHTYDCRQIIAIHLFNENLDTVEIKTYPFQRKQKIFYEN"]}, "location": "[4981210:4982197](-)"}, {"type": "CDS", "id": "<unknown id>", "qualifiers": {"locus_tag": ["ctg1_5148"], "transl_table": ["11"], "translation": ["LLGTCIQFHKFGNPKDVLQVEYKNIEPLKDNEVFVRMLVRPINPSDLIPITGAYAHRIPLPNIPGYEGVGIVEDVGAGVTRDLIGKRVLPLRGEGTWQEYVKTSADFVVPIPDSIDDFTAAQMYINPLTAWVTCTETLNLQRNDVLLVNACGSAIGHLFGSYHKF"]}, "location": "[4982346:4982844](+)"}, {"type": "CDS", "id": "<unknown id>", "qualifiers": {"locus_tag": ["ctg1_5149"], "transl_table": ["11"], "translation": ["LWICYWTSIWQLSQILNFQFIAVTRNNKHTEELLRLGAAYVIDTSTAPLYETVMTLTNGRGADAAIDSIGGPAGNELAFSLRPNGHFLTIGLLSGIQVNWAEIVTKAKVHANIFHLRHWNKEVSPYKWQETFRHLICLVENKQLRFMKVHSTYDLADVKAAVDVVQSAEKTKG"]}, "location": "[4982795:4983317](+)"}, {"type": "CDS", "id": "<unknown id>", "qualifiers": {"locus_tag": ["ctg1_5150"], "transl_table": ["11"], "translation": ["MILAKKVRLIPTLEQEKVLRNHAGAARFAYNYCKRMSDRYYKLFGKSVSQLALQKRFTKIKKQKRYEWLKDINAQVPKQASKDFDTARKHSFKKYKNGSHTSYKSKKDVIQGFYANYERLIIGKKVVHIQSIGEVKTSQQLPRNKKPSNPRVTFDGRHWWISVGFQEDFELQELTNESIGVDVGLKELFVASNGMKERNINKDAKVKKLLKRKKSAQRDMSRRFKKGAKIQSAGYEKAKAEHLRLSRKITNIRTNHIHQATAKLVKTKPMRIVVEDLSISNLLKNKKLSKSFSFQKLNFFFQCLSYKCEKYGIAYVKADKWFASSKICSCCGVKYDHSVQPEGQWSLKIREWCCVSCNSYHDRDVNAAINLSRWVK"]}, "location": "[4983955:4985086](+)"}, {"type": "CDS", "id": "<unknown id>", "qualifiers": {"locus_tag": ["ctg1_5151"], "transl_table": ["11"], "translation": ["MWLISAIWPVILVGGIVVFVIKRLEHKYKHGKLGKKKSNEAQILLDSLIPMAMLLGCLIGIIVGIFSPDSLLLSISLGSGIGYLFGFFAYEIYSKTGNNFC"]}, "location": "[4985370:4985676](+)"}, {"type": "CDS", "id": "<unknown id>", "qualifiers": {"locus_tag": ["ctg1_5152"], "transl_table": ["11"], "translation": ["MGANIVRDLFASVRDVVGGRAGSYESKLKEARDIAMGEMKELAKQKGANAIVGIDVDYEVVRDGMLMVAVSGTAVRI"]}, "location": "[4986355:4986589](-)"}, {"type": "CDS", "id": "<unknown id>", "qualifiers": {"locus_tag": ["ctg1_5153"], "transl_table": ["11"], "translation": ["MTIREEGLIVKDQVLSCYLKGKRCLFVIVKILKDSSNSFLCTVQNKNGDQYVKKWFSKHENNKELGRPTFKEVEKDWKENRESFMYPNIKALYSNGT"]}, "location": "[4986797:4987091](-)"}, {"type": "CDS", "id": "<unknown id>", "qualifiers": {"locus_tag": ["ctg1_5154"], "transl_table": ["11"], "translation": ["MNVDRKIVGVFRTIDDAALVINELNDKGYPADNISAIAKDQKEIEHLEEKSGEKVKNETAHKADIFSATGLVAGGVAGGLGGLLTGLGILAISGMGPIVAAGPIAAAIGGAGIGGGAGSLIGAFIGLGIPEEHAKKYEEYIYDGNILILVDATLDDKLEIYKIFDKHNAYNSDFFK"]}, "location": "[4987180:4987711](-)"}, {"type": "CDS", "id": "<unknown id>", "qualifiers": {"locus_tag": ["ctg1_5155"], "transl_table": ["11"], "translation": ["MNEMMIDITFDLIYLLSSSLVVLLLFAFFVNGYVNKKVSVYRNEEK"]}, "location": "[4987747:4987888](-)"}, {"type": "CDS", "id": "<unknown id>", "qualifiers": {"locus_tag": ["ctg1_5156"], "transl_table": ["11"], "translation": ["MNAIHSTTISYNETPTITQIHHFYALMTTFQANLFISKHGTMTSIKNLSTLVSFFLTVKKKDLVLFIFEGIDAKKALRTLFPS"]}, "location": "[4988123:4988375](+)"}, {"type": "CDS", "id": "<unknown id>", "qualifiers": {"locus_tag": ["ctg1_5157"], "transl_table": ["11"], "translation": ["MKSKAKFSIRYKIMAGYLVIILFLLISFIMLNNGISSLQKSRNFIIDHDFKVLNLTNQVEKDLLTIENKAKGFITSNDANYVQSLNAAEKDYEKHYQDLFSLLEDNPSQQEKLKQINENITSWINKEIHPLITNNNSNNVQTIDTTQIQSLQSQLTNFRSTEEQLTKKRAAQLDIENNKLEIWLYSLLFLLSCISIIVSLYISNSITKTIKNVIQAIKSISSKEKITERIHVNSHDEIKDLAHTTNHLLDEISKREWLQTELAELILMYQGVSSIEMLGNKILSGVIQKTQTSCGAFYVREEIEDTVYYVKKASFAGQGPDVGKQSIKMGEGFIGQSALEKKSFILRDIPEEFRYVTTGLLEIRPKNLLVIPILFEDEVIAVMELVSVTEISDLHQDLIQQTVDNLGLTIHSIMGRMRIQTLLHESQAMTEELQVQSEELQTQAEELQMQAEELRTTNEQLESRTEEAEQKTADLQITKSELEEKASELLRSSKYKSEFLANMSHELRTPLNSILLLSEMLRENHDNNLSDDEIELATVIHSSGKDLLTLINDILDLSKVEAGKLDIIFEATNISDMAANMHQNFLHIAAQKNVEFTIEDSDTIPDLFYTDAKRIEQIIKNLLSNAFKFTEKGSVSLHFNPIETTNLSHDMQSISKEWITISVKDTGIGIAKEQHQLIFEAFQQADGATIRKYGGTGLGLSICKEFARLLGGWITLESNLGEGSTFTLYIPNLPNGLHDIQLSNLEVAATVDDVIPAEVVEETIVTPETNNVFQKKTILIVDDDHRNIFALQNALEKQHATIITAQNGIECLEILKSNTNIDLILMDIMMPNMDGYETMENIRMNLGLHEIPIIALTAKAMPNDKEKCLSAGASDYISKPLNLHQLYSVMSVWLIK"]}, "location": "[4988579:4991270](+)"}, {"type": "CDS", "id": "<unknown id>", "qualifiers": {"locus_tag": ["ctg1_5158"], "transl_table": ["11"], "translation": ["VENKYYNFDPSVDTDKRTNLEIELLLEAVFKLSGFDFRQYARTSIYRRICNRMQLSNIPTISKLIEKVIHEEGFLEQLLNDFSINVTEMFRNPAFFKALREHVIPELKKHPEIRIWHAGCATGEEVLSMSILLHEEGLSEKAVIYATDMNTNVLEKAKQGILSLNKMQTYTKNYLQAGGTQAFSNYYSTDSRFAYFNPSLLQNIIFAQHNLVTDQSFNEFHIILCRNVLIYFTSKLQNQVQQLFYESLSHNGFLCLGNKETLRFSDIMPHYTQFNPSEQIYQKIQ"]}, "location": "[4991286:4992144](+)"}, {"type": "CDS", "id": "<unknown id>", "qualifiers": {"locus_tag": ["ctg1_5159"], "transl_table": ["11"], "translation": ["VSILIVDDNPVNIFVIEKILKQAGYHDLVSLNSAQELFEYIQFGKDSSRHNEIDLILLDIMMPEIDGLEVCRRLQKEEKFKDIPIIFVTALEDANKLAEALDMGAMDYITKPINKVELLARMRVALRLKSELNWHKEQEENLRNELDLATQVQRNLLSSPLREDYIKIEASYLPSFKLAGDMYYWYKIDENRYGIILLDVMGHGISASLVCMFISSVLRETIKSLIDPELVIKDLNKYMTLLHNENDDIPYYFTAIYLVVDTEKRTIEYVNAGHPSGYVLVDETNMVELNRGSCAVGFFDEIKVEKTVIPFEKNAQIVLFTDGVLEAIANDEFEAEEKLRTFTERKWGDLEGEIEGFYKGEQKKAQSDDMCLIMIQTNAK"]}, "location": "[4992332:4993475](-)"}, {"type": "CDS", "id": "<unknown id>", "qualifiers": {"locus_tag": ["ctg1_5160"], "transl_table": ["11"], "translation": ["MSHDVKELIEGLNEDLAGEYSAIIMYNHNAATVSGIYRQVLKPFFESEISDEQGHALYLAEKIKTLGGTPTTIPLPVKQVEDVREMLESARQSEYETIKRYETRKEQAAKLNMTELVVKLEDMIADETNHMEELDRLLNDKAMVLN"]}, "location": "[4993647:4994088](-)"}, {"type": "CDS", "id": "<unknown id>", "qualifiers": {"locus_tag": ["ctg1_5161"], "transl_table": ["11"], "translation": ["MMEIQSQPTTLTKEDVIKLIADFQQNQCNEAQERLVDHYKNLVYSIAYRYSKGGPMHEDIIQVGMLGLLGAIRRYDYSIGNAFEPFAIPTIVGEIKKYLRDKTWGIHVPRRIKDLGGKIKLAIEELTDHLQRSPKIIEIANHLGLSEEEVLEIMDAKNNYRVSSLDDVVENSSDGSSVARIESVGEVEQGYEQTERRLVLEDIFNVLNDTEKSVIHYIFGENLNQKDTGERLGISQMHVSRIKRQAISKLKQAAFLDT"]}, "location": "[4994157:4994934](-)"}, {"type": "CDS", "id": "<unknown id>", "qualifiers": {"locus_tag": ["ctg1_5162"], "transl_table": ["11"], "translation": ["MMERFEKIEMKIPAKAEYVAIIRLTMAGVANRMGFAYDDIEDMKIAISEACTNIVQHAYKEDVGEITIVFGLYEDRLEIMAADNGVSFDFSSLKSKVGPYDINKPVEHLPENGLGLYLINTLMDDIQIMHDEGMTVLMTKYIQREQVENDGNPISTYNSY"]}, "location": "[4994896:4995379](-)"}, {"type": "CDS", "id": "<unknown id>", "qualifiers": {"locus_tag": ["ctg1_5163"], "transl_table": ["11"], "translation": ["MMNLKINILQNELGYTVQLTGEIDAYTASDLKSKIMPIANEKEVHIVVDFHNVDYMDSTGLGVFIALLKAVKKNDGKLEFIGVSKRLKRLFDITGLTEILNLNSDFEKVERR"]}, "location": "[4995385:4995724](-)"}, {"type": "CDS", "id": "<unknown id>", "qualifiers": {"locus_tag": ["ctg1_5164"], "transl_table": ["11"], "translation": ["MEEHNFKKGDFVQFSYRHDHATKLVGSIINILTNTIVVDIGNNEDLSHIEPRQVVRINNCKRVTMV"]}, "location": "[4995920:4996121](+)"}, {"type": "CDS", "id": "<unknown id>", "qualifiers": {"locus_tag": ["ctg1_5165"], "transl_table": ["11"], "translation": ["VGLIITCIVGGLIGALAGMITGKDFPLGIVGNVIAGLIGSWVGSALFGHWGPEWGGIFILPALLGAIVFILIVTFFSRMLRKA"]}, "location": "[4996330:4996582](-)"}, {"type": "CDS", "id": "<unknown id>", "qualifiers": {"locus_tag": ["ctg1_5166"], "transl_table": ["11"], "translation": ["MSESGLKEQITGKVEKKKGQIKEGIGEVTEDRELKNEGKWEKTKGTIKEKVGKVKQKISDELDNKE"]}, "location": "[4996657:4996858](-)"}, {"type": "CDS", "id": "<unknown id>", "qualifiers": {"locus_tag": ["ctg1_5167"], "transl_table": ["11"], "translation": ["METKYSKPFVYEFITEKEVMNAANDLVKKGIEQKDIYVLTHEKDRTDRIADNADVNTIGIKEEGLGTSIINVFQKTGDQLRNKMQELGLNEEEANFYEEKLDEGKILLFVKDLERVGEWLQERRCMYSI"]}, "location": "[4996908:4997298](-)"}, {"type": "CDS", "id": "<unknown id>", "qualifiers": {"locus_tag": ["ctg1_5168"], "transl_table": ["11"], "translation": ["MKKIISICALTALSFTLIGCTSTSVTDKASQVKQEHTQNTFQLNSANITDIEILKTTNHTTSKSQTDNEEMIKSIVSAVQNGTPKTITLDQKKKKSVHSTITVTYKDDEKEEFLVWVDNKEQITIAKDEKKDKVESVIVNIKDTKMMKDFF"]}, "location": "[4997511:4997967](+)"}, {"type": "CDS", "id": "<unknown id>", "qualifiers": {"locus_tag": ["ctg1_5169"], "transl_table": ["11"], "translation": ["MSYGYGHPPKKCCEHHNETLSTGVLRRHSATLFLTVEAMNVDPDDTRRVTVEMFDWSSGSPVLLPLIDPSTQTLPPNQYVTFRSAALPPALFAYEVRIIRPKDRDVVTNVFGLSAIVFNPQEGNNVLQHDLAKLDLK"]}, "location": "[4998052:4998466](-)"}, {"type": "CDS", "id": "<unknown id>", "qualifiers": {"locus_tag": ["ctg1_5170"], "transl_table": ["11"], "translation": ["MMWRLKFFLDFEKEQKWLEEMAWKGYQLESNTFGYTFRYTEPEDATIKIDHRVFSRKSDFINYCTLFEDSGWEHIAGNRWSGTQYFKKVDEESEDDIFSDPMSRAGKYKRISKTFLELAICYLPILFLFMYSNTMNLGAFVNPKELYLTPGLWDKQGVSFLWSFLFETPFALMRGLFLTFIPVVTCMYFVCSYKANRLYEERR"]}, "location": "[5001096:5001708](-)"}, {"type": "CDS", "id": "<unknown id>", "qualifiers": {"locus_tag": ["ctg1_5171"], "transl_table": ["11"], "translation": ["MNRDKNLPLTETTYYVLLALLEPAHGYLIMQKVEELSNHQVKIAAGTLYGAIENLLKQGLIESVKSEDKRRKVYVITERGKEVLHLDFMRMQHIIEVTKSLLHV"]}, "location": "[5001721:5002036](-)"}, {"type": "CDS", "id": "<unknown id>", "qualifiers": {"locus_tag": ["ctg1_5172"], "transl_table": ["11"], "translation": ["MNKKKIIAALIGIVALFVIINVVVTKEKKTSTSEKMYSEKEYNKLVDEHFEETQKLKIDMSVLETEKKSLDAQVKKLKDELAKKEQQVAQQPVQQEQPKQEPQQPAPAQQPEKKEEPKPEQPTGSFENPMKSINKTEAMNKVKEKAKQDFQDDYMTQNFVAEEQSKAFDFLNSIEIKSQEELNVMKNALKDFSNDFMTTKFVYEEQMKAKNKQG"]}, "location": "[5002162:5002807](-)"}, {"type": "CDS", "id": "<unknown id>", "qualifiers": {"locus_tag": ["ctg1_5173"], "transl_table": ["11"], "translation": ["MYTKLLKSITSLSLIGGALLYTNGSDVKAAEVGVFSDVPTSHWSYPAIKDLASKNIISGYGNGIFGFGDVATREQVAALIYRVLVPNKQGGSFSNDGTRYVLKDGSTIKNPYGDINQSSTMFPEEVLTLTNLGVFKGDENGQFRPKASVSRAEMAQILTNAFHLAAKQKHTFKDVPNPFWAENAISAVQSNGIADGTGNGNFEPYGTVTREQYAQFLYKTLKYKNADVKDTGDAALLTAFKEEVQKRINTYETTITLPYKTKNNNTDEVMNTLFNAYKEVASKNEYTNYNRSNVSYGLSGSPGNYTFTLKITYRETKEQTEYVMKQAKAIVSSITQVGMDDHEKVKAIHDYVVKHVSYDTSYKAYTAYEALVNRSAVCQGYALLTYQLLKEAGIENHFVTGTGDGQPHAWNLVKIENKWYHLDTTFDDPVPDEQGRVTYSYFNLSDEQISRNHEWNRGDYPQATTNYYSTLTNKIAAGSKKTPAYQQILKDTKLNYLGNEYIANNYTELKNKMQQRYSAKPEKIEVLYKQSMNGALQDVKKVIGEIDYPQGANRVSYKAEPYNAKEGYSLVTITFTY"]}, "location": "[5002933:5004667](-)"}, {"type": "CDS", "id": "<unknown id>", "qualifiers": {"locus_tag": ["ctg1_5174"], "transl_table": ["11"], "translation": ["MPVTLELILFILIAISAVGYLIKEFQKNRKRTLGISLEFLILFWSIWRISTIII"]}, "location": "[5005144:5005309](+)"}, {"type": "CDS", "id": "<unknown id>", "qualifiers": {"locus_tag": ["ctg1_5175"], "transl_table": ["11"], "translation": ["MFKKLVVGALATGIALTGGIGAASADTQKAVSSPKQATCSIPYEYSNGKFKRTLYYSNGVYANSFNENVCGGTITWYLKHVQNGVAFYEGNLK"]}, "location": "[5005782:5006064](-)"}, {"type": "CDS", "id": "<unknown id>", "qualifiers": {"locus_tag": ["ctg1_5176"], "transl_table": ["11"], "translation": ["MEFNDLGITIKELRIKKNISQSELCHGICSQSQISKIEKGMIYPSSILLYQLSERLGIDPNNIFALTQNKRLKYVENVKYVIKDCLKQKQYKELYEIVKKEKNLNNFQTKEEKQFLIWHEAIAIFIVDKSLKNALDFLNNALKLTLTNSDFLSEREIDIMQTMAIFYAENKEYEKSINILKRCLSNFNKLDFPRDKEIKLKIMLNLAKSLDFTYQHEEAIKYIDKGIKLAINLNTLYLLGELFYLKGQFLLKIKQHNVEDVIYNWKKALFIFELTEKEYYTKMLPDELIELQNKKHS"]}, "location": "[5006479:5007373](+)"}, {"type": "CDS", "id": "<unknown id>", "qualifiers": {"locus_tag": ["ctg1_5177"], "transl_table": ["11"], "translation": ["MAHKSTGVFRVPVSENGIIPTALNIMLNNDSRCHTSNVTVTVKRSRNTFFPTQNELVEISRTFVSLEPNRTTKIVLFTPEFQIEDFLDVIISGNKDDVKDVLVYSFLADSVGHNLPSTVFRNAEYTFAC"]}, "location": "[5008034:5008424](-)"}, {"type": "CDS", "id": "<unknown id>", "qualifiers": {"locus_tag": ["ctg1_5178"], "transl_table": ["11"], "translation": ["MRKLSILLTFILVLVSVTAACTQDKTDSAVENVPIEEPSAKNVNEELINFEEKEDMSRLEQGILLVGESVKGGYYLTAVQSAYLNDSNDSIIVNVSVKNVRGQTIGLSELKYNLKDEKDGKAYKGKVLDQNPSDIQVKPNETVELKIAFEAPGTVDEYMFYIESSLDPLQTYWKIDKLQSQKN"]}, "location": "[5008716:5009268](+)"}, {"type": "CDS", "id": "<unknown id>", "qualifiers": {"locus_tag": ["ctg1_5179"], "transl_table": ["11"], "translation": ["MQYSVGVEYALHCLVYLINTPSKESVGIKDLAEFQGLSETFLSKVFGKLSKADIVNSVPGVKGGYRLAKSPEDISFWDVIEAVEGPKPIFQCKNIVQNGVLYRDEACNSCEPSNSSCTINLVMLEAEEHMREFLRKKTLAWLDKELDIALPEKIRVDTREYFKQKNSN"]}, "location": "[5009705:5010212](-)"}, {"type": "CDS", "id": "<unknown id>", "qualifiers": {"locus_tag": ["ctg1_5180"], "transl_table": ["11"], "translation": ["MNKTLIINAHPKVDDPSSVSIKVLNHFLVSYKELIPNNETIEQINLYDDVVPMIDKTVLSAWEKQGNRQKLTDEEQKVTERMSEILQQFKSANTYVIVLPLHNFNIPSKLKDYMDNIMIARETFKYTETGSVGLLKDGRRMLVIQASGGIYTNDDWYTEVEYSHKYLKAMFNFLGIEDYQIVRAQGTAVLDPNEVLQNAYKEVEEAASRLANK"]}, "location": "[5010421:5011063](+)"}, {"type": "CDS", "id": "<unknown id>", "qualifiers": {"locus_tag": ["ctg1_5181"], "transl_table": ["11"], "translation": ["MMIAVEDSLYTVGRRGVAGVILVHKIAGAAAEEGMDLGAVKAVAEKAAANVRTIGLALTSCTVPASGSPTFTLAEDEMEYGVGIHGEPGIKREKMLSADELANRMTNDLVKDLGVKDGEEIALLVNGFGGTPLQELYLFNNAVTRELAARNIKINRVFVGNYMTSIDMAGMSLTVMKLDDELKTLLSKECNTPAFKVDGSVESVEYVNVLEEKEEKEVSFEIETAEEHAVIKDNVITLNNMIYLVDKMSDVIIKNEVPFCELDTHAGDGDFGMSVAKGFKQLKREWHSIVDQENVTIGSFLDGCSMIIMEHCGGASGPIWGGAFRAASKAAGEKRELTVKEFAEMLQAALQGIQSIGERSFGRGAVVGDKTLVDALAPCVDSWLDSASNEEDMKTAFEKGAEAAVKGAEYTKEIVARMGRAGTVGERSLGYPDAGAHALGVIFMEIAGSLK"]}, "location": "[5011137:5012493](-)"}, {"type": "CDS", "id": "<unknown id>", "qualifiers": {"locus_tag": ["ctg1_5182"], "transl_table": ["11"], "translation": ["MKKIINKPETLVMEMCNGMVMAHPELELLKKYKVIKKKEMNENKVTLISGGGSGHEPAHAGLVGKGMLDAAVCGDVFASPSQIQVYQAIKETASKKGTLLIIKNYSGDIMNFKNGAHLATEDGIEVDYVKVDDDCGRR"]}, "location": "[5012470:5012887](-)"}, {"type": "CDS", "id": "<unknown id>", "qualifiers": {"locus_tag": ["ctg1_5183"], "transl_table": ["11"], "translation": ["MTSSIISKKIIANSLKYLMETESFHKISVSDIMLHCQMRRQTFYYHFKDKFELLSWIYREETKENIIDFLDYETWENIFDLLFDYFYENQKFYRNAFKVIEQNSFNHYLFEHTKNLYMKIIDELSVNCGLTLSIETKNTIASFYSHGFVGTIKDWIESKCEVNPSIMSSLMKNMINNQLLLLLEQSAK"]}, "location": "[5013065:5013632](+)"}, {"type": "CDS", "id": "<unknown id>", "qualifiers": {"locus_tag": ["ctg1_5184"], "transl_table": ["11"], "translation": ["MKKIMNDVQNIVQDMMHGFYFEHNDKVNYDETNNIIYVKDIEKLKQNVAIISGGGSGHEPADIGYVGKGMLTAAVNGSIFTPPTVEQIVAATRLMPKDKNILFIIKNFKDDVENFLTAKQIAKEEGRKIDHIIVNDDVSIEDDASFNKRRRGVAGTVFVQKIIGAAALEGHSLEELTALGRSITENLHTLGVALSPANDPVKGKASFTLNNDEVFYGVGIHDEKGYRKEALSSSEILAIELMNKLKSIYRWRKGDNFAILINGLGATPLMEQYIFANDIHRLCELEGLHVEFVKVGTLLTSLDMKGVSLSLLKVEDLDWVKWLKADVRVGNW"]}, "location": "[5013651:5014650](+)"}, {"type": "CDS", "id": "<unknown id>", "qualifiers": {"locus_tag": ["ctg1_5185"], "transl_table": ["11"], "translation": ["VYKVTQIATVWDISRYETWIRVSQINLTLFDTLGSTTYLLNIVLFMPLGFLLPTIWPQFRKIKNTVCAGFFFSLAIELNQLLNNRITDIDDLFTNTLGAIIGYVLYKVLYTALFKLILKREEKKLDTNSSLVIKYEAVFCLVCSFVGAMFIYYPALFGRPVIIQ"]}, "location": "[5014749:5015244](-)"}, {"type": "CDS", "id": "<unknown id>", "qualifiers": {"locus_tag": ["ctg1_5186"], "transl_table": ["11"], "translation": ["MEPLLIYKALSNETRCQILSWLKNPENHFDEKAYLEQGLSFQVGVCVGDIQLKTGLAQSVISSYLLTMKKAGLLQSDRIGKWTYYRRNEKTIREFSEYVQNEL"]}, "location": "[5015930:5016242](+)"}, {"type": "CDS", "id": "<unknown id>", "qualifiers": {"locus_tag": ["ctg1_5187"], "transl_table": ["11"], "translation": ["MKKVSPLLILTLAIGVFGIITTEMGIVGVLPQITQKFGISTAQAGFLVSIFALVVAISGPFLILLISSINRKIILLTVIFVFVISNIIYAYTTQFEIMLVFRILPAALHPLFFSIALVTAAKLAPPEKSGQAVTKVFMGITVGFALGVPLTSYLADQFSLEIAFLFGALINALAFIGMLISLPSMPVKEKMSFGKQIRILGKPGLWLNILTITFLFAAMFSVYSYFAEYLAKVTSMNGSLISVMLFIFGIVMILGNHLFGSLLQRSIVNTVISFPILYSIVYILVYYLGSYLVPMIFMVFIWGIVHAGGLIVGQTWLISEAREAPEFGNSLFVSFSNLGITLGTTIGGWFISNLGIHQLIWSGFIFTLLSFLLIIIKLKFFTSNNLASLSS"]}, "location": "[5016522:5017698](+)"}, {"type": "CDS", "id": "<unknown id>", "qualifiers": {"locus_tag": ["ctg1_5188"], "transl_table": ["11"], "translation": ["MIRMALRSFNIQMYCLLGVMLLGWLMTPFSAQFVGISIGLLVSMYCAWILGRRIEKFGDSIVKKEKAPMLGMMNRFAAAILGAIIMYEIEHHEFMWTFAAGIMGGYFLVIINLGYYSMRDAEE"]}, "location": "[5018629:5019001](-)"}, {"type": "CDS", "id": "<unknown id>", "qualifiers": {"locus_tag": ["ctg1_5189"], "transl_table": ["11"], "translation": ["MSKTRDEAFSRKEEKRVMSYIPNMITIANFVCGLLAIHAVFVHDMYGAVMFIITGMVFDLFDGMVARKLDSVSEIGGELDSFADLVTFGVAPSILAYSASLKDLQSIGMICALAYSICGMLRLARFNTRQSKLPTFIGMPIPFAAMCILILCRLNNPVSVAFGTCVLAYLMVSKIKFPHFKKDIAESLKPERLD"]}, "location": "[5019040:5019625](-)"}, {"type": "CDS", "id": "<unknown id>", "qualifiers": {"locus_tag": ["ctg1_5190"], "transl_table": ["11"], "translation": ["MTRTYKEVINEMNRAYTELYILLFQDLKDEFGLTGQQESMLFHIHLNENTTANNIASTFNITKSAVSQVLSKLEKQQMISKQVNPNNKREYFLTLGPKGSKYIERLSELDDVLIEKYFSKIDINALEQMTDTLTKINKVILEEKQKDIDCNE"]}, "location": "[5019617:5020076](-)"}, {"type": "CDS", "id": "<unknown id>", "qualifiers": {"locus_tag": ["ctg1_5191"], "transl_table": ["11"], "translation": ["VLDEGTKLVLEEYLDELDIGAMSYTLVLRQYNWRKGRFALIERGENRELWEEADVEDYEERKFYIH"]}, "location": "[5020195:5020396](-)"}, {"type": "CDS", "id": "<unknown id>", "qualifiers": {"locus_tag": ["ctg1_5192"], "transl_table": ["11"], "translation": ["MEHPVARELRFIRVCLIVLIIVIAFWDREKTVEITDHGSEPIVNTSNMTQVGENTFAYKDESNQIKIFKFNPDTNEIKLIKEFYANEY"]}, "location": "[5020651:5020918](+)"}, {"type": "CDS", "id": "<unknown id>", "qualifiers": {"locus_tag": ["ctg1_5193"], "transl_table": ["11"], "translation": ["MDNITATKQKNPQPISVRYFTKMKGKGRSPLQVNVKDSLTGLLGGFLTILTLTYLTSITSTELLMAPFGASCVLAFGVWNAPLSQPRNIIGGHLISTFIGLSIYHLFGNEYWTIALAVGMAIAVMMLTRTTHPPAGADPIIVILGANSWSYLVTPVLIGSVVIVVIALFINNMSSKRNYPTFWM"]}, "location": "[5021300:5021855](-)"}, {"type": "CDS", "id": "<unknown id>", "qualifiers": {"locus_tag": ["ctg1_5194"], "transl_table": ["11"], "translation": ["MQETKQFPLISGNLSLDLVNTELVKRGQRYDLLITDEDVLEWLYVIKVNLPFLNGKTFIGIQERMKLVTSSILEIRNIMRKQFEAIADQHEISNDFITYLEKQIEKAPFTYKIIEQQLVPIPVGEIEDVLTSLIAFDALTLIVENKLISLKRCSNPDCVLLFIDKSGKRKWCSMKICGNRKKVAKFQNRKCEEV"]}, "location": "[5021971:5022556](-)"}, {"type": "CDS", "id": "<unknown id>", "qualifiers": {"locus_tag": ["ctg1_5195"], "transl_table": ["11"], "translation": ["MEHNKNGVLALIVLFLGLVFFVSGMVYHLWGSF"]}, "location": "[5022708:5022810](+)"}, {"type": "CDS", "id": "<unknown id>", "qualifiers": {"locus_tag": ["ctg1_5196"], "transl_table": ["11"], "translation": ["MSMGSAESLDVLGTGEVKAQGVFKVLDIAVYNHKEEPITLDINNFKLIDGFGREYHISNEYQSVLKAANISTFKFNIVNPNESSEGNIVFDVPKNTQGLTLKINNDKLDKELQLKVE"]}, "location": "[5023159:5023513](+)"}, {"type": "CDS", "id": "<unknown id>", "qualifiers": {"locus_tag": ["ctg1_5197"], "transl_table": ["11"], "translation": ["MANSEMILRLLTDLKIEQQLLKEQLEKMQTAVTILEEKSVTLKEKPATLKEKTMTPEEKPSVTKQRAFSGRPTSFRDWRASSQKN"]}, "location": "[5023617:5023875](-)"}, {"type": "CDS", "id": "<unknown id>", "qualifiers": {"locus_tag": ["ctg1_5198"], "transl_table": ["11"], "translation": ["MGYGGSCGGGCGFGGGFALLVVLFILLIIVGASCWGGGFGC"]}, "location": "[5024072:5024198](+)"}, {"type": "CDS", "id": "<unknown id>", "qualifiers": {"locus_tag": ["ctg1_5199"], "transl_table": ["11"], "translation": ["MGQVSRFQEKQQNRRQKAIFNIAFTLILVTVGIVTYQLFTASNTSKKAIAQEKKATKIEEKKTEDKETAKIEEKKTEDKEAAKIEEKKTEDKEAAKIEEKKTEDKEAAQLEEKSKAEKSVKTNGNENNEEEKAASQEKGSQTNPSWKPIGTEQGAKPEMKFKEGTVDWSEMKKAISYAVDVPESQLIFDFIGNNGNNKAYGNVRDKQNNKKYKVNIDWVENQGWKPASVQVVR"]}, "location": "[5024688:5025390](-)"}, {"type": "CDS", "id": "<unknown id>", "qualifiers": {"locus_tag": ["ctg1_5200"], "transl_table": ["11"], "translation": ["VRFIETVNIKWYGMYSINDFYNREEASKKGIFAISRVCAKNVTLLYIGQTKRSFIQKIRELNKEWPFDESELKITLGIIEFPSGEIYSEKKVKEIKSLLILRHTPLENETSLLYYRGKFNLKIINKGRRGLIVKKLSTGDLMWT"]}, "location": "[5025626:5026061](-)"}, {"type": "CDS", "id": "<unknown id>", "qualifiers": {"locus_tag": ["ctg1_5201"], "transl_table": ["11"], "translation": ["MIKKKKIQRLALTFILLFSLGISSFSLTTTIHADTSEEQSAEKKLVSLTERTSLFFEYLQKGKYAEALQLTSAAFQSKFTATTLQNWWTQSGWSGIKSMGIPVIKERNLVHQTVEIPAATEGTTIPLLLKFTPGGKVDEIGERPPEESYTIPHPSYDQPDSYQEREIVIGNSTYPLPATLTVPKHKRGEKLPVVVLVHGAGIHDRDSTYMGTKILRDIAVGLSSNGIAVLRYEKRTLEHALKMSTEPGTLDRDTTDDAIFAAKSAAQQEGIDPNNIFILGHSLGAGTMPRILSKAPSSLVRGSILLAPPARPLTDIAIDQYEYLGASKEEITELKRQVAFIQDPTFNPDRPPADYNFGSPHFMYDVSRWRPVEEAKLRKEPLLILQGARDYQVTVKDEYTKWQEGLSNRGNVQFKKYPKLNHFFMEGGGELSLPSEYEIPANVPEYVIQDIITWINETKK"]}, "location": "[5027456:5028839](+)"}, {"type": "CDS", "id": "<unknown id>", "qualifiers": {"locus_tag": ["ctg1_5202"], "transl_table": ["11"], "translation": ["MITLLTLIKFVVSYAASLFAFIFGWFLISYIFNPSFIHPDVLHGFIKTIVTYGSIPALIACLLGEVLYRKIKRCREFQFGIPLFIGLAFIYTLIPFLFLFTFTFSHFFDFAAPVIMGSLAFYLVRRKI"]}, "location": "[5028918:5029305](-)"}, {"type": "CDS", "id": "<unknown id>", "qualifiers": {"locus_tag": ["ctg1_5203"], "transl_table": ["11"], "translation": ["LNIQYDEYELLEIFESEPEDYFIPGAGAYRYNKIDKLGFELVMIMCYYEETVELNLYYKNKRIFETKMHSAKRIYTRNDSLYVQGGVENKTIEVKFKPHFTVTINEF"]}, "location": "[5029817:5030141](-)"}, {"type": "CDS", "id": "<unknown id>", "qualifiers": {"locus_tag": ["ctg1_5204"], "transl_table": ["11"], "translation": ["MTKNGLINSVSTHVAEAQQAFPTLHTDIMSGLDAANNMMDSANKISSYKIDTSNVVKNIGNMDGLTTRLKDFGVPPEKMKEYLEEQKRTNELGSMSLDFFPIVGQIKQGLQLINGREFFTEREYGPDDYVWGTVSTLVGGSPKVVGRVFGKYGELEQKAKDLGKVSKVTEEIGWSMPRGGGVIDGRKYTEHALERMAPDTIQVRAELTKRARERAERNGYTFGSKEYMEELKKVDPRGVTPSVVEETIKHATKQPGNKPGLWQYDGKDVRVVLNDNGDVVSVVPNKS"]}, "location": "[5030190:5031054](-)"}, {"type": "CDS", "id": "<unknown id>", "qualifiers": {"locus_tag": ["ctg1_5205"], "transl_table": ["11"], "translation": ["MATLLDECIEALGENIVVFEGEEREKILDSFENSFPITSWARIDWDKFSDFQNIVYLDDIEAYLNKQYGLDSYIIYIIWDEASLPIIKTNLHQILQVIDDVTAVSFDTWLYSPNLGYAIEFYHEGEVRIGNKKEILE"]}, "location": "[5031448:5031862](-)"}, {"type": "CDS", "id": "<unknown id>", "qualifiers": {"locus_tag": ["ctg1_5206"], "transl_table": ["11"], "translation": ["MTRAEMAAVLVRTFDLKPKGNFDFTDMKGHWANEYVKILAGNKITNGTGDGNFNPNGLVTREQFSVFLYRTIMATSGIKNNESVGWVVDGEKKYYYDKPGVKHTGLLRSGEDTYFFDKNGNLASGWNTVDGKDYYFDTVSGAAQKGWFSQTTHWYYADDNGVIQKGNVTYKGKQFQFDRTGKMVKGWITIQSLDQNIYKSRTVVRGFDPIKVRKDEILEVVGEDGPLWFKVNYNGQTYVVQKLFAVVFDQSLSNKIDTIRQDIADLKTTANLVKIYSERFKKAKETKNYDMALVDSSELAASLSGFLTTIKNSDMTNLVNKIYEKEADPAIKEKYNSTIATLEMMNEDFGKIHKLMLLKDSIMVLDKANQDSGNIIQQIQNGKNLAQQDKIKLQNYANDMTAYKKQLVEWYADTLTAVTDLTVSLIDQTSLYWLTINDTFVEPAEKWVGTLPKDEISKFADGVRDYGQQVTAMHEGFKSRLPEYKQMASDLRVVNQSFHKFGDSVQKAGASLHKQAVMADGLINSVSTHVAEAQQAFPTLHTDIMSGLDAANNMMDSANKIASYKIDVPAASKNIGNMDGLRNTLRDFGVPPEKMKEYLEEEKRSAQQTSFLLDITPGFGELKQGIQLFTGEDMFTHEKYGPSEFVTGTLAAVTGGTTKIIGRTFGKLGDLEKNAQKLGKVSKGAQSGEIVLDKVKTYEQARNQAMDLLGNLGSDSIPMVGTMKKSAGYGKVIGRQTADKKARWRLDYDPEKGLHMNVDDFRNGKGSKSTKYAIPIEGDEELFKSLLKHLNK"]}, "location": "[5031875:5034254](-)"}, {"type": "CDS", "id": "<unknown id>", "qualifiers": {"locus_tag": ["ctg1_5207"], "transl_table": ["11"], "translation": ["MNTIKKLFLSSVICILLFSTVGTAYAEQNGQVNSSSFIDVPKTHWAYKEMMYMAENKIITGYGNGYFGATDPIIREHLAAFLYRYLKPQDSTNNPFVDIGDSNFKKEILALTARGIFSVNVEK"]}, "location": "[5034272:5034644](-)"}, {"type": "CDS", "id": "<unknown id>", "qualifiers": {"locus_tag": ["ctg1_5208"], "transl_table": ["11"], "translation": ["MKLVGKHIYIRLYKTADANELANLHIRNREFFQRVCPLLPEVFYTEEHQKIRLEQALKKTAEGQVYPFGIFLRENDKLIGDISLTQIVRGDLQSCYTGFTLDKEHNAKGYTTEALQLVVDFAFRELKLHRIEAGAMLDNLASIRVLEKVGFKKEGIAKENIRINGKWTDHQILAIINSLDV"]}, "location": "[5035466:5036012](-)"}, {"type": "CDS", "id": "<unknown id>", "qualifiers": {"locus_tag": ["ctg1_5209"], "transl_table": ["11"], "translation": ["MQLVCFKIVSGQYFLFVEGIQIPVPIPAVAAALLIGLGVIPLCS"]}, "location": "[5036466:5036601](+)"}, {"type": "CDS", "id": "<unknown id>", "qualifiers": {"locus_tag": ["ctg1_5210"], "transl_table": ["11"], "translation": ["MDKKLKYWLASIIGGVVLATVMTYGILQFAEVPLKGEDHVFAEVNKEDILSNEAEVKGSNAQLHITVTSTEEEVISAMHSMTHQKVKACEGKGATPMSKKNAEKVRNILNGNNFKNKEELLAITERWANRDFSKIVEEHNYFIKLQGGKIGEATVMDKVDEQVFCLNTFGDDVTAALIKSGDLQAL"]}, "location": "[5036693:5037254](-)"}, {"type": "CDS", "id": "<unknown id>", "qualifiers": {"locus_tag": ["ctg1_5211"], "transl_table": ["11"], "translation": ["MIAPILITGSIYDVTKSFGELLVAELIIRTLSLIIGLLVISTALHRYSQ"]}, "location": "[5037492:5037642](+)"}, {"type": "CDS", "id": "<unknown id>", "qualifiers": {"locus_tag": ["ctg1_5212"], "transl_table": ["11"], "translation": ["MNMTTKSLVSGKVDTSNMKHTPILIALLLGAMVALLNETLLGNALTVLMKEFGVTALTIQWLSTAYMLVVGVLVPITALLQQWLTTRQMFLIAMVTFLAGTLIAGFAPTFSILLVGRIVQAVATGLITPLLMNTILIICPPEKRGATMGLIALVMMAAPAIGPTLSGVIVDSLNWRWLFYIVIPIVIISIMIGMKYIQNVSELTRPKVDYPSILLSTLGFGGLVYSFSASGDLGWSDTKVYGALIVGLISLCIFVVRQLKIENPILELRAFKVPMFTLSVGLIVIVMMSLFSTMTLLPMFLQTVLLVTAFKSGIIMLPGSVISAIMGPIAGKLFDKFSPKVIIVPGIVLVGIAMFLFKGITPDTSMVQIIVMHSVLMVGLMFVMTAQTYGLNQLTPDLYPHGTALFSTLQQVAGAIGTAIFISKMSSGTASYMESSANPMDPVEKLNGLTSGFQGAFALGLIFIIVAFIVSLFLKEEKEGVKAARVLQNER"]}, "location": "[5037773:5039249](-)"}, {"type": "CDS", "id": "<unknown id>", "qualifiers": {"locus_tag": ["ctg1_5213"], "transl_table": ["11"], "translation": ["MNDNEKQLDLRIRRTHKLLWDSLFELMTQSKQKYSTITINQICDRAMVHRTTFYKHFEDKDALLTFGFKRYSKMIVEIPVSDRLSKPFQVMEQFLHHEEIGKILETQMSDEQFINRTQHLSHETRKQEIEALNQLHKNHTMPNDLIIEFYSGAITSLSAWWFKSERKVSAAEMDRYLHQLINRDIFQFEKK"]}, "location": "[5039391:5039967](+)"}, {"type": "CDS", "id": "<unknown id>", "qualifiers": {"locus_tag": ["ctg1_5214"], "transl_table": ["11"], "translation": ["MEFLFDLVKEFVKATVREVSAYFLRKQLLDKDNKKTTPRRRKQKGGFRKKK"]}, "location": "[5040259:5040415](-)"}, {"type": "CDS", "id": "<unknown id>", "qualifiers": {"locus_tag": ["ctg1_5215"], "transl_table": ["11"], "translation": ["MDFYLDPSVLMILIVFGFVAAFIDSVVGGGGLIALPALLFTGLNPASAVATNKLASTMGSATSNIVFYRSGNLDLKSAFKLVPLTFIGSIIGAWTVHLMNPEVLKPLMLIMLGAVAIYTIFKKDWGSISTHKKLSGRHVIIFTFFVFAIGFYDGFLGPGTGSFLMFSLLFIGYDFLKAAGNAKLLNLGSNVGALLMFMYVGQVNYVYGFIMGIAQIAGGIVGSKFAIKKGSGYVRALFITVTCLLLAKNLYDYIQ"]}, "location": "[5040684:5041452](-)"}, {"type": "CDS", "id": "<unknown id>", "qualifiers": {"locus_tag": ["ctg1_5216"], "transl_table": ["11"], "translation": ["VDYIVQQLKKIGFNEYEAKSYVSLVKQGPVTAYQVSKDSGVPRARIYEILGNLVEKGIVMKEEINDTTRYSPLPVEIFLQKAQTEWQSTYEGISDSLKKLETSEEKTDNRVITLKDNQTIISYCQALIKKAERRIVISMWDEMYEALKEDLSEVADKVTIQGITLHVENPIKNLEAHRITPYTETLSTEHWFILSIDSKEMIYGPSLEERNIAFYTDDPVHIYLLEDYVWHDVLVNRLVRRSQDDLQQWITAERRSFFMGK"]}, "location": "[5041699:5042485](+)"}, {"type": "CDS", "id": "<unknown id>", "qualifiers": {"locus_tag": ["ctg1_5217"], "transl_table": ["11"], "translation": ["LAGNDISYHNKDILMKFLSECYRDKGLEAYGLKGFPKIKELLLNEFSRVRADQRRSDTLFEMEDGSILMLEYESNTRFLENHLKYMDYANQIMYRYYNKNKELPDIRIVVIYTSEVMNPIEEIDVSSIRLNSKAVLLSEYNGDAILQKVIKKMEEGKSLTDEETMKLILVPLMHSREKRQILIEKTIEVAKCISDEQEQIQVIAGILVATDKFIDEDYAKKVKEWLRMTKVGRLYEQEKQEEIDKALSAAGMLFKGMSIEEVAKKLDVTIEKVKEWEKRLSH"]}, "location": "[5042644:5043493](-)"}, {"type": "CDS", "id": "<unknown id>", "qualifiers": {"locus_tag": ["ctg1_5218"], "transl_table": ["11"], "translation": ["MSIQNVEAEKTVLGSLLIDGELIKECRLTEQYFSIPVHKSIFQLMRKMEEEGQPIDLVTFISRVDPKFLEGIGGMEYFIELMDGVPTTANFSYYEGLVRGAWKMYQAGVLGHKMGERLIAEKNEKIIGETITALCELEEKDCVCEFDLKDALVDLYEELHQDAKEITGIETGYTSLNKMTCGLQEGDFVVLGARPSMGKTAFALNVGLHAAKSGVAVGLFSLEMGSKQLLKRMASCVAEVSGGRLKNPKHRFAIEDWEKVSKAFAEIGELPFEIYDNAGVAVQDIWMQTRKLKRKHGDKKVLVIVDYLQLITGDPKHKGNRFQEISEISRKLKLLARELNVCVVALSQLSRSVESRQDKRPLLSDLRETGQIEQDADVIMLMYREDYYDKETVQKEMTEIHVAKHRNGPVGSFKLRFLKEFGQFVEGIK"]}, "location": "[5043608:5044898](-)"}, {"type": "CDS", "id": "<unknown id>", "qualifiers": {"locus_tag": ["ctg1_5219"], "transl_table": ["11"], "translation": ["MAVYRTVQVNFWQDDFVLDLTPEERYFYVYLLTCSKTTQCGIFPFPKRLAEMETGYNRETVDKLVQRFIDYGKILYDADTRELFVLNWLRYNPVTNTNVEKCVLRELKGVKNKEFVHMFLQKCVEEELNVPMLLAHFGMPSDLAVDDVEPVCEETEEEEVIEEETGRRVFSFYEEHFGSLSPHTVEELSAWMEDLSEELVLKALQIAFENNKRTVAYVKGILRGWHGKGFTKVCEVEADTASFRKKESSVSTGETEEFLARCEEWEKNAPSEEELQRFLAERGWRP"]}, "location": "[5044894:5045755](-)"}, {"type": "CDS", "id": "<unknown id>", "qualifiers": {"locus_tag": ["ctg1_5220"], "transl_table": ["11"], "translation": ["LKFKNISLKYIKLEDEFRKNLEDFSLATSIKQNGLIEPLIVEEKNSNCFILVEGYRRFWALKHLNVPFVTCKVEKLTSKDSRVLKRLRVELKSKKKTGYEVERMISFLIDYGYTEADIAKECNIQKKTVKKYINGQDVNTQWKIRAEQSGAGRHGLTEIHHLRNIHPENKEYVADIYIKRSINANNVESIKKLTTFDEFNKSSKDLQRDCINDMIDDESLNNERLKDIVFTRLLKQQYTLSVHQYVFDKVLHLFDKVIDICCHNFVNHLTLVQKKNLQRKIKIISNKIGLPPPSSTPPKKTFSTSIKKHQEHTILIKIDKKS"]}, "location": "[5046125:5047094](+)"}, {"type": "CDS", "id": "<unknown id>", "qualifiers": {"locus_tag": ["ctg1_5221"], "transl_table": ["11"], "translation": ["MYSFFICLTIYSLLFGFNRVIMIIGDIEYEIFTFKEKRFYMSMHHYSVKLLESEISGELSRLKDLNIFIKEDRVLDDEIRVSFPLDFYGGLNEDLLIIGVKELIALFDIVDREKMDIPERLSNINYVGLSEDNEVILSFKEKDGIDEITSKGIYDFTYSFLNEVFQMGKYGKFCIKNGYRDLLRENIEQLLVKLGEVEKQYRLLKIDGEYCLRGITSLRYRNYDNHLALYLSLLSIHSYAKENKKLFTVETAIMTDSEIRVFFKQLEPIEISNFGDLYLGVYVSNNEIGDKAFSLELRYSIVDSNGNQFSGMGKLNDAIFYLNHSTSVRNSKEKIKNIFTLKERQDLIVDYISNIKDADKLSESVIYLLFKKLASSTQKLSSNTRSNAKKIKSDKVVNNTMTLIEIFNKVGEITQDLDEQIVLERIYDEVLSELQASS"]}, "location": "[5047803:5049120](-)"}, {"type": "CDS", "id": "<unknown id>", "qualifiers": {"locus_tag": ["ctg1_5222"], "transl_table": ["11"], "translation": ["MDTKGFKNAVETLKLYHRIKNNDLNVNSTDNEELIEELYVDLLPNLGILEQMLTNEATFLIGRRGTGKSTIIARAQHKIRKEKRHLSVYINAKSVHEMSKVGNITADLKALDGVLDKADIRRLLLLRNFLFAFEESLLEELKYEKYGFFKKLTNHFRNKRLQNCIEELNSIIENPELINISNAIQQQEKSAQTSEALNEIKVALKTIDVNYKGNIKKGSSEEKQTSNILARYFNMGSIIDILKKITEVCEREKIYIFIDDFSELDKEDMISFVDVIVSPLYHLAKDHVNLKIACYPNRIYYGDLDIGKYKNIYIDMFDIYGKHNISILEKSSVEYTKRIIMNRVEAFCSSEVEDYFDIRNTSMEEYYKLLYQGSMNIIRVLGHILHYCWLSNLSHSKKINKQAIEEACEQYYLDYTKNYFDKSRHSKGVYDEKLDIFVQESLMEALVQEAQKNKLQLKEAENSYFKDLDLVPTSHFMVSSDLENLLGSLEFNGFLHKVNELASKGKSSSNIKNATNTIYALDYGLTVNEKIKYGKPKNKDSKFYQQRAFDYTHIVTFSLINNKKIVCQNCKKEFSIEELELLKRFKMKCDSCESGICQIEYDRQLRQAVKESVDSAVWSNDEMEIIHSIYILNKNSAGERITATLIGQEIDRSYQFVSRRCKELSQSGYVNRNGSTPFDYALSEKTIEILEQRDLISEI"]}, "location": "[5049611:5051711](-)"}, {"type": "CDS", "id": "<unknown id>", "qualifiers": {"locus_tag": ["ctg1_5223"], "transl_table": ["11"], "translation": ["MIIYNETSKDFLEHIRDKQIGYVLKNNLLNKMNKVVSDSEIRSWERSLPQMAKLLRDVELKDDTHVLLEYKLPSTEKRIDFLITGQDETGIDNALIVELKQWEKATITEGDGIVKTFLGGRERETVHPSYQASSYKRFLQNFNESLYDESAISLHSCAYLHNYIMDRDEEPLLDDRYERYLQESPIYFQFDDRVLAENISKLVSNGNGGEIAAAIETGRIHPSKKLVERAKSLIEGNEEFILLDEQKVAYEKIVNMYDQMKTKKDQKQVILIKGGPGTGKSVIGLHVMSHMLKEEAYVEYITPNQAFREVLRKKMIGTSGFVELRDLFKGSASYVDTPANYFDVLICDEAHRLKEHGHMKKKIAGENQATQIMRSSKISVFFIDDSQKISKKDIGSVALLTEEAAKIGAEVHVVELDSQYRCSGSGNYIEWLDSIFGDENNSVVLEGDFDFKVISDPHTLREEIIEKRGGRLLAGYAWEWTKNTKGKELAHDVVIKDYNFTLPWNDPNRIDWAIHPDCAHQIGCIHTVQGLEMDYVGVIIGNDLGYDKETGTLIIRRDEFKDKGAKPAKPKKGQIDPLITLVKNTYKTLMTRGMKGCYVYCCDRELEKFFVDCISRYSNEK"]}, "location": "[5051848:5053714](-)"}, {"type": "CDS", "id": "<unknown id>", "qualifiers": {"locus_tag": ["ctg1_5224"], "transl_table": ["11"], "translation": ["MKNVYEKIIEFRDQRNWKQYHDEKDLAISISLEANELLENFQWKSSEEALATSRQNIKEEMADVFIYLIQMADKMDVNLEEEVIRKLEKNAKKYPVSQEREGDVK"]}, "location": "[5053710:5054028](-)"}, {"type": "CDS", "id": "<unknown id>", "qualifiers": {"locus_tag": ["ctg1_5225"], "transl_table": ["11"], "translation": ["MRVGLLVFGEIDRERSFLKVGRYGFFNVFITLEIDKIEDNDVCIMKEE"]}, "location": "[5054033:5054180](-)"}, {"type": "CDS", "id": "<unknown id>", "qualifiers": {"locus_tag": ["ctg1_5226"], "transl_table": ["11"], "translation": ["MENFIQKLEGSLYKGFINQKHNHPGIYKPKLLVNNTKKNENVLSSLLEELENSTAFIFSVAFITESGLATLKSHFLDLKQKGVKGRILTSTFLNFNTPKVFRELMKLENVEVRLTNLSGFHSKGYIFDNKTHCSLIVGSSNLTAHALKVNYEWNVKLTSHEDGEIVQHFKNQFEEVWEHSQVLTEDLIANYETIYEQVAENKLLDRVIELPGQYHNAIEEALKITPNKMQQAALQEIQAIRDAGKEKGLVISATGTGKTYLSAFDVRNFAPKRMLFIVHREQILNKAKSDFQKVLGGVDEDFGILSGSNRQINAKYLFATIQTISKEENLHQFDPGLFDYILIDEVHKAGASSYHRVIDYFKPKFLMGMTATPERTDNFNIYELFDYNIAYEIRLQEALEEDMLCPFHYFGVTDFEYNGEKIDDTTVLSKLVTEERVDHIVEKVKYYGFSGKKVTGLMFCSRKDEAEQLSHALNNRGFRTFALTGDHSQEERELRVNQLENGVLDYILTVDIFNEGIDIPSVNQVVMLRQTQSSIIFIQQLGRGLRKHDSKDFVTIIDFIGNYKNNYLIPIALSGDRSQNKDNIRRYTNDTSYIKGISTVNFEEIAKKQIFKAINNSNLTAMKVLKEAFGELKNRIGRIPYLYDFILNHSIDPVVLVEGYSNYYQFLLKMKEDVPTLTEYENKVLTMFSLEVLNGKRKNEIVLLELLLKQEKVDKDEYIKQLEKFNCLTDDDTITSVQRIFELEFFLQNSQKKYGEKPILSLQDDKTYMFNDSILKSLEQNEYFKHMVMDIIKSAREKSKNYECDSNLTAYKKYSRKDVCKLLNWHNDESSTMYGYKTKHYTCPIFITYHKNDEVESSVDYGDEFLNQDVLKWYTRSNRTLKSKEVQTIIDAKENNIDVHIFVKKDDDEGSDFYYLGKARPDKASVEQTEMQDKNGKELPVVTMNMIMEKSVDNKLYDYLKDGNVL"]}, "location": "[5054419:5057320](-)"}, {"type": "CDS", "id": "<unknown id>", "qualifiers": {"locus_tag": ["ctg1_5227"], "transl_table": ["11"], "translation": ["MKKNIYVVGAVIVQDEKILCAQRGPSKSLPLMWEFPGGKIEEGETPQEALKREIDEEMHCSVQIGEQIDYTAYEYDFGIVHLKTFYCKLVEGSPVLTEHVAIKWLYPNELSALEWAPADIPTIEKLSKESIVK"]}, "location": "[5057433:5057835](-)"}, {"type": "CDS", "id": "<unknown id>", "qualifiers": {"locus_tag": ["ctg1_5228"], "transl_table": ["11"], "translation": ["MKKRLLLCIWIMTGVIAGCSSEKSHTNKVNIDEVEIVAPNVQGAGWDLTARAMQKTLTEEKIFTKPINVTNKVGGSGDVGWKYTKQKGGHVLAINSSLLITNNLLGHSKLTYKDFTPLATLASDWEVVVVSKDSNIENANQLIEQLKQNKKNFKIGVAPGLGNDDHLSFVQVSKAFGINPAELQFFVYENKEKIINALTNKQISAATMTLSEAEKQYKAGKIKILAVSAPKRLDRLPEIPTWKEQGINVIFQHWKGIMGSKDMTEEEVAYWDSVIKRMVESDSWKGILRERGWESFYKGSGESRGFLEECDFRYEEMVKKEA"]}, "location": "[5058060:5059029](-)"}, {"type": "CDS", "id": "<unknown id>", "qualifiers": {"locus_tag": ["ctg1_5229"], "transl_table": ["11"], "translation": ["MLKVAIAEDDFRVAQIQEEFLSKIKDVKVIGKALNAKETMELLQREEIDLLLLDNYLPDGIGTDLLPKIHADFPNVDVIMVTAANETHMLEKAIRNGVSNYLIKPVTLEKFVRTIEDYKRKKQLLHSNNEINQALIDNFFGTSQTQDIKNLPTGVDPLTLQKVKGIIKGFEEGITIEEMGEQMGASRTTARRYLEYLVATNECTVEYTYGIIGRPERKYRIGRGL"]}, "location": "[5059025:5059703](-)"}, {"type": "CDS", "id": "<unknown id>", "qualifiers": {"locus_tag": ["ctg1_5230"], "transl_table": ["11"], "translation": ["LNILSKDMKHEKITQSVITNENSKLNYRLILSVVLLLAGIFVYIQSVDTKRQVEQLALQTAKSLSFMPAIKEAFQYNEHKSTIQSIAEQVREQAGADYVIIEDRFGVMYSHSSSDLIGTKSNNPYNYEALTFGGYYTLEGNGESGPALMAKAPIIVHNGDYNQVVGVVTVEFLIKGIQSNILSRTKEIILFSLGVLLAGIVGGILLARSIRKDTLGLEPNEIAALYRERSAILLSIKEGIIAIDQNGLITMMNTSAEEMIHVNDDYMQQHISKVLPDFNMERVLETDQEIAFQDKVFILNRTPILENNSTVGVVCSFRDKTELQNLVNTISEVRKYSEDLRAQTHEFTNKLFVLSGLLQLGHYKEAIEFIQQESNIHQSQNHILFHQIHDAKVQAILLGKIGTASEKKIDFHIEGDSALHPLPDHIKVSHLITILGNIIDNAFDAVSEREEKNVSFFVTDIGHDIVFEVIDSGAGIPVEKITTIFQKGFSTKGNDRGYGLANVKEMVELLQGTIEIQNEKNGGAIFTIYLPKTLKEST"]}, "location": "[5059723:5061340](-)"}, {"type": "CDS", "id": "<unknown id>", "qualifiers": {"locus_tag": ["ctg1_5231"], "transl_table": ["11"], "translation": ["MAQAKSNRVAGNIFKGSVGNLIEWYDWYVYSAFAVYFSAEFFPKGDPTSQLLNTAAIFAVGFLMRPIGSLLMGRYADRHGRRAALTLSITVMAGGSLIIACTPSYESIGIMAPIILVLARLLQGLSLGGEYGTSATYLSEMASSGRRGFYSSFQYVTLVAGQMVALGVQIVLQQLLSEPDMKAWGWRIPFIIGAMGAVAVLWLRRTMDESEQFSNIKSQKRESAGTISALMKHPKAVLTVVGLTLGGTVAFYTYTTYLQKFMVNTVGLPKEVVSWINFVALLIFVVLQPIAGLLSDKIGRRPLLMAFGILGTLLTAPIFFFMEKTTEPIVAFLLMMVGLIIVTGYTSINAIVKAELFPTEIRALGVGLPYALTVAIFGGTAEFIALWLKSIGMESLFYFYVAGCIAISFITYWRMDESSKTSQIEAELGGGDNLVNNKSS"]}, "location": "[5061537:5062860](+)"}, {"type": "CDS", "id": "<unknown id>", "qualifiers": {"locus_tag": ["ctg1_5232"], "transl_table": ["11"], "translation": ["LNTWYNKKYNVPKVFQWFPRRWGKRKVSEHLSQLDKKLEAEGKGIWVTIYAIDLYIVTIPCTVKKYKS"]}, "location": "[5063292:5063499](-)"}, {"type": "CDS", "id": "<unknown id>", "qualifiers": {"locus_tag": ["ctg1_5233"], "transl_table": ["11"], "translation": ["MIYGRKQQQADNKLCDYVSCPYPHGNLSKEYNVFFNHNQIIHLLFKGFETEDELELRSKLSEFWWKWRKYNMVLGISYSDIFRIIIIVLFFSFLGD"]}, "location": "[5063495:5063786](-)"}, {"type": "CDS", "id": "<unknown id>", "qualifiers": {"locus_tag": ["ctg1_5234"], "transl_table": ["11"], "translation": ["METPENQFKRALNPWFSIWTKPRDTMKEIFISKPKNVFLLILLGSFVQTLDRASSKNMGDSISSPVSLISMVIFGTFVAFLIYYFLLPALFNWVAKKLGGQGTFEKTRYSVAYSYIPYVYSLILVWVPSFFLFGIENFTSETPKMESSITLTILFLIFAIIDIVIGIWTIIISLKCLGEAHQFSAWKALLTIIISFMIIILPLVIIVFLIVGVTTF"]}, "location": "[5064110:5064761](-)"}, {"type": "CDS", "id": "<unknown id>", "qualifiers": {"locus_tag": ["ctg1_5235"], "transl_table": ["11"], "translation": ["MKKSIDFNKKAFAHYMALYPVNEIRVHVIVLVLLGADVFVLLPAFANPFRLLYVYIVTPPVVFLNLWAIWIAINPRKRQLQYTLFRGVYGAICSVGLLVITQKYAYEVLQLQTPIYFILSFGLYGFALYYFYKNHIEKLQEPRKKSKSSKGTGGVKVAAIAAGSGQLIANIILSIATQQMGAIVFMSACTVFSFVLFYMIIELHKYYYLRKHIEDGGKIRIGF"]}, "location": "[5065173:5065845](-)"}, {"type": "CDS", "id": "<unknown id>", "qualifiers": {"locus_tag": ["ctg1_5236"], "transl_table": ["11"], "translation": ["MKLLPIGSVVKLKGVEPIIMIIGRMVISADKRDFDYVGVPYPVGYLGDEKVLCFNCDKIVEELHRGYMTENELILREKLLKI"]}, "location": "[5066254:5066503](-)"}, {"type": "CDS", "id": "<unknown id>", "qualifiers": {"locus_tag": ["ctg1_5237"], "transl_table": ["11"], "translation": ["MNKLLRILTIVGVLIPLVVIWNLPEASSKEKILFTVIQLSIGFAFIIILEFIFRYKKKKESK"]}, "location": "[5066503:5066692](-)"}, {"type": "CDS", "id": "<unknown id>", "qualifiers": {"locus_tag": ["ctg1_5238"], "transl_table": ["11"], "translation": ["MQAFKVGKLVTFVAIIILLVVAILSPYSLFKKIYFIIGVLIIGAISLGANKFFELVHSKFNKK"]}, "location": "[5066722:5066914](-)"}, {"type": "CDS", "id": "<unknown id>", "qualifiers": {"locus_tag": ["ctg1_5239"], "transl_table": ["11"], "translation": ["MSLNMYLGEVRSQTQSMNAVCTATIQGMEQAIQSIDAFATDTVLQGQTYSSAKSFFVQTFRPLAQGIIYLCEELIRQNDAFPSDFQSQVAQADVIEHEILEQIREIDRMKTSMEAVNQAMPIPGMDAMANLFTVMRKKLQEKLDHLYQFNQTSSNNYSTALQLAASIAAGLAEVQSGKGFSVVSGTFSTQGLNMDWTGPIQKITEKKTHEADKIAQAGTKKDDKDNIKYFTGKAEWKDGDRVGGVLEGSVIDGKEPLGNNSEWNMKALSGKIDVNVPFSFDAAKDDLMAGNIIGAKIEGSALENSFKITKIKVPITTFIGPIGPIRFTPQELTITQKFGEANFTTGVDQYTLKIASELTANKYEAELNLFHIPDFVPFIGDHDVIAKGELGLGTFGYKVKLGAETGGYFGEEFGLGGFIKFEKPKKEES"]}, "location": "[5066915:5068205](-)"}, {"type": "CDS", "id": "<unknown id>", "qualifiers": {"locus_tag": ["ctg1_5240"], "transl_table": ["11"], "translation": ["MSQDIEKQINQVNQKLRSVFEEQDRNQSAIHIQEQAEADFYEWRGRNHRLFDRILGTWHGDREMSQFFMNTYQEAQHIERKVTFELENQKETLLKEKRDLNDLENARSYQQQQLAREVNA"]}, "location": "[5068201:5068564](-)"}, {"type": "protocluster", "id": "<unknown id>", "qualifiers": {"aStool": ["rule-based-clusters"], "contig_edge": ["False"], "core_location": ["[5088527:5094560](-)"], "cutoff": ["20000"], "detection_rule": ["(cds(Condensation and (AMP-binding or A-OX)) or (Condensation and AMP-binding))"], "neighbourhood": ["20000"], "product": ["NRPS"], "protocluster_number": ["15"], "tool": ["antismash"]}, "location": "[5068527:5114560]"}, {"type": "proto_core", "id": "<unknown id>", "qualifiers": {"aStool": ["rule-based-clusters"], "tool": ["antismash"], "cutoff": ["20000"], "detection_rule": ["(cds(Condensation and (AMP-binding or A-OX)) or (Condensation and AMP-binding))"], "neighbourhood": ["20000"], "product": ["NRPS"], "protocluster_number": ["15"]}, "location": "[5088527:5094560](-)"}, {"type": "cand_cluster", "id": "<unknown id>", "qualifiers": {"candidate_cluster_number": ["14"], "contig_edge": ["False"], "detection_rules": ["(cds(Condensation and (AMP-binding or A-OX)) or (Condensation and AMP-binding))"], "kind": ["single"], "product": ["NRPS"], "protoclusters": ["15"], "tool": ["antismash"]}, "location": "[5068527:5114560]"}, {"type": "region", "id": "<unknown id>", "qualifiers": {"candidate_cluster_numbers": ["14"], "contig_edge": ["False"], "probabilities": [], "product": ["NRPS"], "region_number": ["14"], "rules": ["(cds(Condensation and (AMP-binding or A-OX)) or (Condensation and AMP-binding))"], "subregion_numbers": [], "tool": ["antismash"]}, "location": "[5068527:5114560]"}, {"type": "CDS", "id": "<unknown id>", "qualifiers": {"locus_tag": ["ctg1_5241"], "transl_table": ["11"], "translation": ["MGQFQSNLQTATQIATKMGSASDRIQSATSRSITKATRTTLSINFKSQEANQQVLDLTKQFSAAFQQAVDNIHSVSHEFERMDNELHNTFR"]}, "location": "[5068604:5068880](-)"}, {"type": "CDS", "id": "<unknown id>", "qualifiers": {"locus_tag": ["ctg1_5242"], "transl_table": ["11"], "translation": ["MAGQIRMSPEELKSKAARYGQGANQIEDILSQLQNLQNELRGEWEGRAFEGFDQQFNQLKPKVQNFAQLLQEINMQLNKTAEAVASHDEELSRNFGLN"]}, "location": "[5069037:5069334](-)"}, {"type": "PFAM_domain", "id": "<unknown id>", "qualifiers": {"aSDomain": ["WXG100"], "aSTool": ["clusterhmmer"], "database": ["31.0"], "db_xref": ["PF06013.11"], "description": ["Proteins of 100 residues with WXG"], "detection": ["hmmscan"], "domain_id": ["clusterhmmer_ctg1_5242_0580"], "evalue": ["8.40E-24"], "label": ["ctg1_5242"], "locus_tag": ["ctg1_5242"], "protein_end": ["89"], "protein_start": ["3"], "score": ["83.5"], "tool": ["antismash"], "translation": ["QIRMSPEELKSKAARYGQGANQIEDILSQLQNLQNELRGEWEGRAFEGFDQQFNQLKPKVQNFAQLLQEINMQLNKTAEAVASHDEE"]}, "location": "[5069067:5069325](-)"}, {"type": "CDS", "id": "<unknown id>", "qualifiers": {"locus_tag": ["ctg1_5243"], "transl_table": ["11"], "translation": ["MALYPVNEIRFQIIALVLVGADIFILLPAFANPFRLLYVYIVTPPVVFLNLWAIWIAINPRKRQLQYTLFRGVYGAICSVGLLVITQKYAYEVLQLQTPIYFILSFGLYGFALYHFYKNHIEKLQEPRKKSKSSKGTGGVKVAAIAAGSGQLIANIILSIATQQMGAFVFMSACTVFSFALFYMIIELHKYYYLRKHIEDGGKIRIGF"]}, "location": "[5070006:5070633](-)"}, {"type": "CDS", "id": "<unknown id>", "qualifiers": {"locus_tag": ["ctg1_5244"], "transl_table": ["11"], "translation": ["MQREFRLKDEDLLDLTHFPIQAVFNMVDDERFLKVINSVCEGVGFGEEYGACTFPGDLDEYDIANGDSFEGVEFVLYSGDEVIIDYQTFYHYFKKMCEDYSKKYPNTIKRLEDSLNKFIELYNINR"]}, "location": "[5070901:5071282](-)"}, {"type": "CDS", "id": "<unknown id>", "qualifiers": {"locus_tag": ["ctg1_5245"], "transl_table": ["11"], "translation": ["MEHTTVKSSLKTILKIVSESPSKILGVKTVEYNMPKLNMDGTPTGEYGNKVFTNNIYDPKIISDKEFINRGIEAANDAKLKTSDGVLSREGAGVDGKEITWRGYHKGGEISSFFPE"]}, "location": "[5071309:5071660](-)"}, {"type": "CDS", "id": "<unknown id>", "qualifiers": {"locus_tag": ["ctg1_5246"], "transl_table": ["11"], "translation": ["MFNFLKEYVVADRSVRSKQKPIFYPIYQDEIDEAESLLQMELPKELKRFYQEIGCGFFKSDTRTFFNRFMDPISVADFRLRQDIYEYNPNLDDDSLVFFEVTELNFLTIKFKEENELGQCPTYSEDEKIADSLEEFLIKMDENPDYYI"]}, "location": "[5071890:5072337](-)"}, {"type": "PFAM_domain", "id": "<unknown id>", "qualifiers": {"aSDomain": ["SMI1_KNR4"], "aSTool": ["clusterhmmer"], "database": ["31.0"], "db_xref": ["PF09346.9"], "description": ["SMI1 / KNR4 family (SUKH-1)"], "detection": ["hmmscan"], "domain_id": ["clusterhmmer_ctg1_5246_0582"], "evalue": ["4.60E-07"], "label": ["ctg1_5246"], "locus_tag": ["ctg1_5246"], "protein_end": ["138"], "protein_start": ["26"], "score": ["30.2"], "tool": ["antismash"], "translation": ["YQDEIDEAESLLQMELPKELKRFYQEIGCGFFKSDTRTFFNRFMDPISVADFRLRQDIYEYNPNLDDDSLVFFEVTELNFLTIKFKEENELGQCPTYSEDEKIADSLEEFLIK"]}, "location": "[5071923:5072259](-)"}, {"type": "PFAM_domain", "id": "<unknown id>", "qualifiers": {"aSDomain": ["SUKH_6"], "aSTool": ["clusterhmmer"], "database": ["31.0"], "db_xref": ["PF14568.5"], "description": ["SMI1-KNR4 cell-wall"], "detection": ["hmmscan"], "domain_id": ["clusterhmmer_ctg1_5246_0581"], "evalue": ["9.90E-10"], "label": ["ctg1_5246"], "locus_tag": ["ctg1_5246"], "protein_end": ["137"], "protein_start": ["28"], "score": ["38.8"], "tool": ["antismash"], "translation": ["DEIDEAESLLQMELPKELKRFYQEIGCGFFKSDTRTFFNRFMDPISVADFRLRQDIYEYNPNLDDDSLVFFEVTELNFLTIKFKEENELGQCPTYSEDEKIADSLEEFLI"]}, "location": "[5071926:5072253](-)"}, {"type": "CDS", "id": "<unknown id>", "qualifiers": {"locus_tag": ["ctg1_5247"], "transl_table": ["11"], "translation": ["MVLEIEKIEKSFNDKLNTPATDSEVQKLRERMKESYNVDLPSEYEEFLKTVNGLDFNGLVLYGVDSYLLDTERDESICGLIETNEIWYENEFQKEYLFFGDSNIAWFCKSLSDGTYLELDKPSGTVMNTYNDFNTMLEEALKITLL"]}, "location": "[5072355:5072796](-)"}, {"type": "PFAM_domain", "id": "<unknown id>", "qualifiers": {"aSDomain": ["SMI1_KNR4"], "aSTool": ["clusterhmmer"], "database": ["31.0"], "db_xref": ["PF09346.9"], "description": ["SMI1 / KNR4 family (SUKH-1)"], "detection": ["hmmscan"], "domain_id": ["clusterhmmer_ctg1_5247_0583"], "evalue": ["1.30E-09"], "label": ["ctg1_5247"], "locus_tag": ["ctg1_5247"], "protein_end": ["133"], "protein_start": ["18"], "score": ["38.5"], "tool": ["antismash"], "translation": ["PATDSEVQKLRERMKESYNVDLPSEYEEFLKTVNGLDFNGLVLYGVDSYLLDTERDESICGLIETNEIWYENEFQKEYLFFGDSNIAWFCKSLSDGTYLELDKPSGTVMNTYNDFN"]}, "location": "[5072397:5072742](-)"}, {"type": "PFAM_domain", "id": "<unknown id>", "qualifiers": {"aSDomain": ["SUKH_6"], "aSTool": ["clusterhmmer"], "database": ["31.0"], "db_xref": ["PF14568.5"], "description": ["SMI1-KNR4 cell-wall"], "detection": ["hmmscan"], "domain_id": ["clusterhmmer_ctg1_5247_0584"], "evalue": ["8.50E-07"], "label": ["ctg1_5247"], "locus_tag": ["ctg1_5247"], "protein_end": ["115"], "protein_start": ["34"], "score": ["29.3"], "tool": ["antismash"], "translation": ["SYNVDLPSEYEEFLKTVNGLDFNGLVLYGVDSYLLDTERDESICGLIETNEIWYENEFQKEYLFFGDSNIAWFCKSLSDGTY"]}, "location": "[5072451:5072694](-)"}, {"type": "CDS", "id": "<unknown id>", "qualifiers": {"locus_tag": ["ctg1_5248"], "transl_table": ["11"], "translation": ["MDVKDLKILRMLNNYEGNEKEIFELIQAEAMVKFICGKIWF"]}, "location": "[5072786:5072912](-)"}, {"type": "CDS", "id": "<unknown id>", "qualifiers": {"locus_tag": ["ctg1_5249"], "transl_table": ["11"], "translation": ["MKIWELKSSFDDYESFQLLNLEEDSKKYFEGKIDSAVKASDSWGEIRIKCVEEGNQSDLPHFWGEVGTPMVSGKAKKFLESILGDNVEFLPLIHDVTGEVYYIINVLNALDAINYEKAILKKLRSGLVIDFKKYAFLPNMVKNQTIFKVYLNEILHIPSVFVSDEFRNTVLESDLKGFEFIEVWDSEANM"]}, "location": "[5072948:5073521](-)"}, {"type": "CDS", "id": "<unknown id>", "qualifiers": {"locus_tag": ["ctg1_5250"], "transl_table": ["11"], "translation": ["MSLNMYLGEVRSQTQSMNAVCTATIQGMEQAIQSIDAFAVDTVLQGQTYSSAKAFFVQTFRPLAQGIIYLCEELIRQNDAFPSDFQSQVAQADVIEHEILEQIREIDRMKTSMEAVNQAMPMPGMDAMVNLFIVMRKKLQEKLDHLYQFNQTSSNNYSTAIQLAASIAAGLAEVQSGKGFSPASGTFSMQGLNMEWTTSIQAITEERARQAANSIEEGEMCGKLPEKSTGEKIWDGIVDGTGQAVSDTIDGIKALGDWETWENMGNAALHPIDTLSTMYNALSDSFINDVINGDAESRAKWGSYALTQVGLGLIGDKGLSKVSKVATTANLTKFSEGISSVSNHLPLKERFAFAGTSGFGSNQIKTFEVLQEARDTFMFSETGGRSRVKGVQEVIKDYADKVLDRVEVKNEYPDSYTASKILREELKDAGIEPPPYSNAAHHLTPWNDSRAEKAQKLLKEFGIDHDSAANGVFLPYKVNKYVTTEVLHIGKHSSEYILEVERVLSLVKKRGGTQEDAVDALHDIRERLLNGELKLNKPKKE"]}, "location": "[5073555:5075181](-)"}, {"type": "PFAM_domain", "id": "<unknown id>", "qualifiers": {"aSDomain": ["AHH"], "aSTool": ["clusterhmmer"], "database": ["31.0"], "db_xref": ["PF14412.5"], "description": ["A nuclease family of the HNH/ENDO VII superfamily with conserved AHH"], "detection": ["hmmscan"], "domain_id": ["clusterhmmer_ctg1_5250_0585"], "evalue": ["4.10E-19"], "label": ["ctg1_5250"], "locus_tag": ["ctg1_5250"], "protein_end": ["526"], "protein_start": ["423"], "score": ["68.6"], "tool": ["antismash"], "translation": ["EELKDAGIEPPPYSNAAHHLTPWNDSRAEKAQKLLKEFGIDHDSAANGVFLPYKVNKYVTTEVLHIGKHSSEYILEVERVLSLVKKRGGTQEDAVDALHDIRER"]}, "location": "[5073603:5073912](-)"}, {"type": "PFAM_domain", "id": "<unknown id>", "qualifiers": {"aSDomain": ["LXG"], "aSTool": ["clusterhmmer"], "database": ["31.0"], "db_xref": ["PF04740.11"], "description": ["LXG domain of WXG superfamily"], "detection": ["hmmscan"], "domain_id": ["clusterhmmer_ctg1_5250_0586"], "evalue": ["5.40E-12"], "label": ["ctg1_5250"], "locus_tag": ["ctg1_5250"], "protein_end": ["176"], "protein_start": ["11"], "score": ["45.7"], "tool": ["antismash"], "translation": ["SQTQSMNAVCTATIQGMEQAIQSIDAFAVDTVLQGQTYSSAKAFFVQTFRPLAQGIIYLCEELIRQNDAFPSDFQSQVAQADVIEHEILEQIREIDRMKTSMEAVNQAMPMPGMDAMVNLFIVMRKKLQEKLDHLYQFNQTSSNNYSTAIQLAASIAAGLAEVQSG"]}, "location": "[5074653:5075148](-)"}, {"type": "CDS", "id": "<unknown id>", "qualifiers": {"locus_tag": ["ctg1_5251"], "transl_table": ["11"], "translation": ["MSQDIEKQINQVNQKLRSVFEEQDRNQSAIQAQEQAEADFYECRSRNRRLFDRILGTWHGDREMSQFFMNTYQDAQHIERKVTFELENKKETLLKERRDLNDLENALSYQQQQLTREVNA"]}, "location": "[5075177:5075540](-)"}, {"type": "PFAM_domain", "id": "<unknown id>", "qualifiers": {"aSDomain": ["DUF3958"], "aSTool": ["clusterhmmer"], "database": ["31.0"], "db_xref": ["PF13125.5"], "description": ["Protein of unknown function (DUF3958)"], "detection": ["hmmscan"], "domain_id": ["clusterhmmer_ctg1_5251_0587"], "evalue": ["1.70E-47"], "label": ["ctg1_5251"], "locus_tag": ["ctg1_5251"], "protein_end": ["116"], "protein_start": ["18"], "score": ["159.4"], "tool": ["antismash"], "translation": ["VFEEQDRNQSAIQAQEQAEADFYECRSRNRRLFDRILGTWHGDREMSQFFMNTYQDAQHIERKVTFELENKKETLLKERRDLNDLENALSYQQQQLTRE"]}, "location": "[5075192:5075486](-)"}, {"type": "CDS", "id": "<unknown id>", "qualifiers": {"locus_tag": ["ctg1_5252"], "transl_table": ["11"], "translation": ["MGQFQSNLQTATQIATKMESASDRIQSVTTRSITKATRTTLSVNFKAQEANQQMLDLTKQFSAAFQQAVDNIHSVSHEFERMDNELHNTFR"]}, "location": "[5075580:5075856](-)"}, {"type": "CDS", "id": "<unknown id>", "qualifiers": {"locus_tag": ["ctg1_5253"], "transl_table": ["11"], "translation": ["MAGQIRMSPEELKSKAAQYGQGANQIEDILSQLQNLQNELRGEWEGRAFEGFDQQFNELKPKVQNFAQLLQEINMQLNKTAEAVASHDEELSRNFGLK"]}, "location": "[5076018:5076315](-)"}, {"type": "PFAM_domain", "id": "<unknown id>", "qualifiers": {"aSDomain": ["WXG100"], "aSTool": ["clusterhmmer"], "database": ["31.0"], "db_xref": ["PF06013.11"], "description": ["Proteins of 100 residues with WXG"], "detection": ["hmmscan"], "domain_id": ["clusterhmmer_ctg1_5253_0588"], "evalue": ["1.70E-23"], "label": ["ctg1_5253"], "locus_tag": ["ctg1_5253"], "protein_end": ["89"], "protein_start": ["3"], "score": ["82.5"], "tool": ["antismash"], "translation": ["QIRMSPEELKSKAAQYGQGANQIEDILSQLQNLQNELRGEWEGRAFEGFDQQFNELKPKVQNFAQLLQEINMQLNKTAEAVASHDEE"]}, "location": "[5076048:5076306](-)"}, {"type": "CDS", "id": "<unknown id>", "qualifiers": {"gene_functions": ["other (smcogs) SMCOG1026:transposase (Score: 255.3; E-value: 9.4e-78)"], "gene_kind": ["other"], "locus_tag": ["ctg1_5254"], "transl_table": ["11"], "translation": ["MNQGHKINHKKVQRIMKELGLKSLVRMKKYRSYKGQVGKIAPNILERNFKAEKPNEKWVTDITEFKLCGEKLYLSPMLDLFNGEIIAYTIDSRPTYSLVSKMLEKSFQQLTEEDELLIHSDQGWHYQMKKYRHALKERKITQSISRKGNCYDNAVIESFFGIMKTEFLYLKDFESIEHFKQEFEKYIDYYNHKRIKAKLKGMSPVQYRTHALKAA"]}, "location": "[5076554:5077202](-)"}, {"type": "PFAM_domain", "id": "<unknown id>", "qualifiers": {"aSDomain": ["rve_2"], "aSTool": ["clusterhmmer"], "database": ["31.0"], "db_xref": ["PF13333.5"], "description": ["Integrase core domain"], "detection": ["hmmscan"], "domain_id": ["clusterhmmer_ctg1_5254_0590"], "evalue": ["2.60E-19"], "label": ["ctg1_5254"], "locus_tag": ["ctg1_5254"], "protein_end": ["212"], "protein_start": ["156"], "score": ["69.0"], "tool": ["antismash"], "translation": ["ESFFGIMKTEFLYLKDFESIEHFKQEFEKYIDYYNHKRIKAKLKGMSPVQYRTHALK"]}, "location": "[5076566:5076734](-)"}, {"type": "PFAM_domain", "id": "<unknown id>", "qualifiers": {"aSDomain": ["rve_3"], "aSTool": ["clusterhmmer"], "database": ["31.0"], "db_xref": ["PF13683.5"], "description": ["Integrase core domain"], "detection": ["hmmscan"], "domain_id": ["clusterhmmer_ctg1_5254_0591"], "evalue": ["4.30E-15"], "label": ["ctg1_5254"], "locus_tag": ["ctg1_5254"], "protein_end": ["204"], "protein_start": ["138"], "score": ["55.2"], "tool": ["antismash"], "translation": ["KITQSISRKGNCYDNAVIESFFGIMKTEFLYLKDFESIEHFKQEFEKYIDYYNHKRIKAKLKGMSPV"]}, "location": "[5076590:5076788](-)"}, {"type": "PFAM_domain", "id": "<unknown id>", "qualifiers": {"aSDomain": ["rve"], "aSTool": ["clusterhmmer"], "database": ["31.0"], "db_xref": ["PF00665.25"], "description": ["Integrase core domain"], "detection": ["hmmscan"], "domain_id": ["clusterhmmer_ctg1_5254_0589"], "evalue": ["6.90E-27"], "label": ["ctg1_5254"], "locus_tag": ["ctg1_5254"], "protein_end": ["167"], "protein_start": ["51"], "score": ["93.9"], "tool": ["antismash"], "translation": ["EKPNEKWVTDITEFKLCGEKLYLSPMLDLFNGEIIAYTIDSRPTYSLVSKMLEKSFQQLTEEDELLIHSDQGWHYQMKKYRHALKERKITQSISRKGNCYDNAVIESFFGIMKTEFL"]}, "location": "[5076701:5077049](-)"}, {"type": "PFAM_domain", "id": "<unknown id>", "qualifiers": {"aSDomain": ["HTH_21"], "aSTool": ["clusterhmmer"], "database": ["31.0"], "db_xref": ["PF13276.5"], "description": ["HTH-like domain"], "detection": ["hmmscan"], "domain_id": ["clusterhmmer_ctg1_5254_0592"], "evalue": ["1.40E-06"], "label": ["ctg1_5254"], "locus_tag": ["ctg1_5254"], "protein_end": ["28"], "protein_start": ["1"], "score": ["28.3"], "tool": ["antismash"], "translation": ["NQGHKINHKKVQRIMKELGLKSLVRMKK"]}, "location": "[5077118:5077199](-)"}, {"type": "CDS", "id": "<unknown id>", "qualifiers": {"gene_functions": ["other (smcogs) SMCOG1164:transposase IS3/IS911 family protein (Score: 15.8; E-value: 0.00018)"], "gene_kind": ["other"], "locus_tag": ["ctg1_5255"], "transl_table": ["11"], "translation": ["MTKFTSEDKMNAVIHYQDGSESIKDIAKSLGANHEVVRMWIKQFEYHGILAFEKGYTTYSAQYKLDVLNYMFENGTSPNETAVIFNISSPGLIRKWRIQLHQKGVDALKSKKKGRQSMTKDNQKSIKKQTQTEESVETLQAELERLRMENAYLKKLNALVQNKEKSPNKIRRK"]}, "location": "[5077394:5077916](-)"}, {"type": "PFAM_domain", "id": "<unknown id>", "qualifiers": {"aSDomain": ["HTH_Tnp_1"], "aSTool": ["clusterhmmer"], "database": ["31.0"], "db_xref": ["PF01527.19"], "description": ["Transposase"], "detection": ["hmmscan"], "domain_id": ["clusterhmmer_ctg1_5255_0593"], "evalue": ["1.70E-05"], "label": ["ctg1_5255"], "locus_tag": ["ctg1_5255"], "protein_end": ["51"], "protein_start": ["1"], "score": ["25.0"], "tool": ["antismash"], "translation": ["TKFTSEDKMNAVIHYQDGSESIKDIAKSLGANHEVVRMWIKQFEYHGILAF"]}, "location": "[5077763:5077913](-)"}, {"type": "CDS", "id": "<unknown id>", "qualifiers": {"locus_tag": ["ctg1_5256"], "transl_table": ["11"], "translation": ["MIDLLNKWMLESTGNFNIVVGITALLFLGSVIALIIIYKKIGKPDESTNAIYLKITSRMFTTQILMNAIFISLVGKDIENFRQIFILFEAFVFFIGAIYSFKLYRQEYK"]}, "location": "[5077993:5078323](-)"}, {"type": "CDS", "id": "<unknown id>", "qualifiers": {"locus_tag": ["ctg1_5257"], "transl_table": ["11"], "translation": ["MFKKLVVGALATGISLIVSAFGTPFNNRMQVLAMLHSKFVEDSVLVQKC"]}, "location": "[5079058:5079208](+)"}, {"type": "CDS", "id": "<unknown id>", "qualifiers": {"locus_tag": ["ctg1_5258"], "transl_table": ["11"], "translation": ["LLDITQNALVNESVRKSEGELKKYEFTASELEMLFSGFYVAVRQLPENIGPKIYEAIRCKSEDVLLKCLEESIRGSEEKKKEKSGF"]}, "location": "[5079662:5079923](-)"}, {"type": "CDS", "id": "<unknown id>", "qualifiers": {"locus_tag": ["ctg1_5259"], "transl_table": ["11"], "translation": ["MSTEEFLTDIHEHTPSYRQIKMEALRRFPNERLQVIEYI"]}, "location": "[5079956:5080076](-)"}, {"type": "CDS", "id": "<unknown id>", "qualifiers": {"locus_tag": ["ctg1_5260"], "transl_table": ["11"], "translation": ["MNKIELIIMNSNEVRRRSLNLWSSIPSEVLFHRADSSSMTILEQVRHVLEAEYLYLEILKTRKSLPYSDDEPNPFNTRDFTTIQDEVDFAKPYRKNFLDFIMGLNEEDLENIKIDRSDVGYTRNLGDMLMRMAYHEAVHTGQLLRDMRALGLKRPHLWD"]}, "location": "[5080176:5080656](-)"}, {"type": "PFAM_domain", "id": "<unknown id>", "qualifiers": {"aSDomain": ["DinB"], "aSTool": ["clusterhmmer"], "database": ["31.0"], "db_xref": ["PF05163.11"], "description": ["DinB family"], "detection": ["hmmscan"], "domain_id": ["clusterhmmer_ctg1_5260_0595"], "evalue": ["2.20E-11"], "label": ["ctg1_5260"], "locus_tag": ["ctg1_5260"], "protein_end": ["156"], "protein_start": ["3"], "score": ["43.9"], "tool": ["antismash"], "translation": ["IELIIMNSNEVRRRSLNLWSSIPSEVLFHRADSSSMTILEQVRHVLEAEYLYLEILKTRKSLPYSDDEPNPFNTRDFTTIQDEVDFAKPYRKNFLDFIMGLNEEDLENIKIDRSDVGYTRNLGDMLMRMAYHEAVHTGQLLRDMRALGLKRPHL"]}, "location": "[5080188:5080647](-)"}, {"type": "PFAM_domain", "id": "<unknown id>", "qualifiers": {"aSDomain": ["DinB_2"], "aSTool": ["clusterhmmer"], "database": ["31.0"], "db_xref": ["PF12867.6"], "description": ["DinB superfamily"], "detection": ["hmmscan"], "domain_id": ["clusterhmmer_ctg1_5260_0594"], "evalue": ["1.10E-11"], "label": ["ctg1_5260"], "locus_tag": ["ctg1_5260"], "protein_end": ["143"], "protein_start": ["12"], "score": ["45.2"], "tool": ["antismash"], "translation": ["EVRRRSLNLWSSIPSEVLFHRADSSSMTILEQVRHVLEAEYLYLEILKTRKSLPYSDDEPNPFNTRDFTTIQDEVDFAKPYRKNFLDFIMGLNEEDLENIKIDRSDVGYTRNLGDMLMRMAYHEAVHTGQLL"]}, "location": "[5080227:5080620](-)"}, {"type": "CDS", "id": "<unknown id>", "qualifiers": {"gene_functions": ["transport (smcogs) SMCOG1020:major facilitator transporter (Score: 281.4; E-value: 1.9e-85)"], "gene_kind": ["transport"], "locus_tag": ["ctg1_5261"], "transl_table": ["11"], "translation": ["MLPKVFLNKNYVILFSGMTISKLGMWFFTIAIPLIVYDLTHSPSKMAFVLALELGAQVIFSLIGGALADQMSKKKIMIIGDYASALFVLVVPILFLSGYNSIIVIYIAAFTLSALAAFHHPSFESAVPEILSKEDLIQGNSFFRLSETIITFLGPAVAGIAIALFGNSNVLLITSVAFFLSGTIFLFLKFRDFAEEEKKRPELVKPIVEGLRYVFGTKIILVGSLVIFGINIGFGAVESLFMYYLKDYLGLSPINIGLIFSLQAIGPILAVYFASKFKHIPRGNVIIYSGIVIGLAQMLLYFSQFSLVILVFCQIFIKGSVTLLAINWFTLRQETVPSKLLGRVISSTRMVAFLALPFSAMIAGFLAESINVLSIFLVAGAFAIVSSIVGVSLGLFDRKRLDKIQNDTAL"]}, "location": "[5080683:5081916](-)"}, {"type": "PFAM_domain", "id": "<unknown id>", "qualifiers": {"aSDomain": ["MFS_3"], "aSTool": ["clusterhmmer"], "database": ["31.0"], "db_xref": ["PF05977.12"], "description": ["Transmembrane secretion effector"], "detection": ["hmmscan"], "domain_id": ["clusterhmmer_ctg1_5261_0598"], "evalue": ["1.10E-28"], "label": ["ctg1_5261"], "locus_tag": ["ctg1_5261"], "protein_end": ["405"], "protein_start": ["7"], "score": ["99.8"], "tool": ["antismash"], "translation": ["NKNYVILFSGMTISKLGMWFFTIAIPLIVYDLTHSPSKMAFVLALELGAQVIFSLIGGALADQMSKKKIMIIGDYASALFVLVVPILFLSGYNSIIVIYIAAFTLSALAAFHHPSFESAVPEILSKEDLIQGNSFFRLSETIITFLGPAVAGIAIALFGNSNVLLITSVAFFLSGTIFLFLKFRDFAEEEKKRPELVKPIVEGLRYVFGTKIILVGSLVIFGINIGFGAVESLFMYYLKDYLGLSPINIGLIFSLQAIGPILAVYFASKFKHIPRGNVIIYSGIVIGLAQMLLYFSQFSLVILVFCQIFIKGSVTLLAINWFTLRQETVPSKLLGRVISSTRMVAFLALPFSAMIAGFLAESINVLSIFLVAGAFAIVSSIVGVSLGLFDRKRLDKIQN"]}, "location": "[5080701:5081895](-)"}, {"type": "PFAM_domain", "id": "<unknown id>", "qualifiers": {"aSDomain": ["MFS_1"], "aSTool": ["clusterhmmer"], "database": ["31.0"], "db_xref": ["PF07690.15"], "description": ["Major Facilitator Superfamily"], "detection": ["hmmscan"], "domain_id": ["clusterhmmer_ctg1_5261_0597"], "evalue": ["8.40E-09"], "label": ["ctg1_5261"], "locus_tag": ["ctg1_5261"], "protein_end": ["394"], "protein_start": ["241"], "score": ["34.7"], "tool": ["antismash"], "translation": ["MYYLKDYLGLSPINIGLIFSLQAIGPILAVYFASKFKHIPRGNVIIYSGIVIGLAQMLLYFSQFSLVILVFCQIFIKGSVTLLAINWFTLRQETVPSKLLGRVISSTRMVAFLALPFSAMIAGFLAESINVLSIFLVAGAFAIVSSIVGVSLGL"]}, "location": "[5080734:5081193](-)"}, {"type": "PFAM_domain", "id": "<unknown id>", "qualifiers": {"aSDomain": ["MFS_1"], "aSTool": ["clusterhmmer"], "database": ["31.0"], "db_xref": ["PF07690.15"], "description": ["Major Facilitator Superfamily"], "detection": ["hmmscan"], "domain_id": ["clusterhmmer_ctg1_5261_0596"], "evalue": ["7.00E-21"], "label": ["ctg1_5261"], "locus_tag": ["ctg1_5261"], "protein_end": ["243"], "protein_start": ["13"], "score": ["74.4"], "tool": ["antismash"], "translation": ["LFSGMTISKLGMWFFTIAIPLIVYDLTHSPSKMAFVLALELGAQVIFSLIGGALADQMSKKKIMIIGDYASALFVLVVPILFLSGYNSIIVIYIAAFTLSALAAFHHPSFESAVPEILSKEDLIQGNSFFRLSETIITFLGPAVAGIAIALFGNSNVLLITSVAFFLSGTIFLFLKFRDFAEEEKKRPELVKPIVEGLRYVFGTKIILVGSLVIFGINIGFGAVESLFMYY"]}, "location": "[5081187:5081877](-)"}, {"type": "CDS", "id": "<unknown id>", "qualifiers": {"gene_functions": ["biosynthetic-additional (rule-based-clusters) ThiF"], "gene_kind": ["biosynthetic-additional"], "locus_tag": ["ctg1_5262"], "sec_met_domain": ["ThiF (E-value: 2.4e-43, bitscore: 146.6, seeds: 54, tool: rule-based-clusters)"], "transl_table": ["11"], "translation": ["MKPKFKETIPYFFLNKEIQIGEEEGLAGIIPDPTGSISFLINKLDGQRNIPNIVQEVQKEFPDISSNEIIEAIKVLGNEGYLEDNSIVPELNDYTLERYKANINYFSLFTKFGEDKYKIQEKILETPIALLGVGGLGTQVLYHLAALGFHNIKALDFDNIELSNFNRQLLYSESDIGNSKVEMAKKRISQFNPNVDLQIINKKIESPQDVIEHIEGTELVICVADKPTLHIANWVNEGVVKCNLPMVYGGVLNTRGRFFSMIPSKAGCVQCHINYARQLNDKQDEQLEAMNNMEFTRNNAAISPNVAIVAGTIVNEALKILTQIAQPISLGKVMEVDFLTLETNTVSSWEKMLDCPLCGQVVKSEVKLKVK"]}, "location": "[5081927:5083043](-)"}, {"type": "PFAM_domain", "id": "<unknown id>", "qualifiers": {"aSDomain": ["ThiF"], "aSTool": ["clusterhmmer"], "database": ["31.0"], "db_xref": ["PF00899.20"], "description": ["ThiF family"], "detection": ["hmmscan"], "domain_id": ["clusterhmmer_ctg1_5262_0599"], "evalue": ["7.20E-43"], "label": ["ctg1_5262"], "locus_tag": ["ctg1_5262"], "protein_end": ["346"], "protein_start": ["117"], "score": ["146.6"], "tool": ["antismash"], "translation": ["KIQEKILETPIALLGVGGLGTQVLYHLAALGFHNIKALDFDNIELSNFNRQLLYSESDIGNSKVEMAKKRISQFNPNVDLQIINKKIESPQDVIEHIEGTELVICVADKPTLHIANWVNEGVVKCNLPMVYGGVLNTRGRFFSMIPSKAGCVQCHINYARQLNDKQDEQLEAMNNMEFTRNNAAISPNVAIVAGTIVNEALKILTQIAQPISLGKVMEVDFLTLETNTVS"]}, "location": "[5082005:5082692](-)"}, {"type": "CDS", "id": "<unknown id>", "qualifiers": {"gene_functions": ["biosynthetic-additional (smcogs) SMCOG1231:carboxyvinyl-carboxyphosphonate (Score: 166.3; E-value: 1.4e-50)"], "gene_kind": ["biosynthetic-additional"], "locus_tag": ["ctg1_5263"], "transl_table": ["11"], "translation": ["LEFKEKIKLFRTLHDQNNPLMLPNAWDASSAKIFERNDFQAIGTTSAGIAATLGYPDGEKIPLELMLNSISNISKNTKLPVSADIEGGYAANIFDLRKILNELEKFEVVGINIEDGRGTYLREINEQKVILDFIKAYSPHLFINARIDSFWLDIGDLKDRIKDVIVRAEEYKKSGADCIFIPGVKDIETIKVLRENIELPINLLQSENLNSMQNIKTLKIERVSLGSSAFRNILTNLDKISSTFKQGKLLHSNGNLTYQDLNLLMD"]}, "location": "[5083335:5084136](-)"}, {"type": "PFAM_domain", "id": "<unknown id>", "qualifiers": {"aSDomain": ["PEP_mutase"], "aSTool": ["clusterhmmer"], "database": ["31.0"], "db_xref": ["PF13714.5"], "description": ["Phosphoenolpyruvate phosphomutase"], "detection": ["hmmscan"], "domain_id": ["clusterhmmer_ctg1_5263_0600"], "evalue": ["3.30E-60"], "label": ["ctg1_5263"], "locus_tag": ["ctg1_5263"], "protein_end": ["241"], "protein_start": ["9"], "score": ["203.4"], "tool": ["antismash"], "translation": ["FRTLHDQNNPLMLPNAWDASSAKIFERNDFQAIGTTSAGIAATLGYPDGEKIPLELMLNSISNISKNTKLPVSADIEGGYAANIFDLRKILNELEKFEVVGINIEDGRGTYLREINEQKVILDFIKAYSPHLFINARIDSFWLDIGDLKDRIKDVIVRAEEYKKSGADCIFIPGVKDIETIKVLRENIELPINLLQSENLNSMQNIKTLKIERVSLGSSAFRNILTNLDKISS"]}, "location": "[5083413:5084109](-)"}, {"type": "CDS", "id": "<unknown id>", "qualifiers": {"locus_tag": ["ctg1_5264"], "transl_table": ["11"], "translation": ["MKIAIVGLGPRGISVFERIVSNILSELKSESYEISLVDPHPPGGAVWRTDQSPQLLMNTVASQITLFTDDSVQCRGPIVNGPSLLEWANELRDKIDTLDMPTVITEEIYSLEPNSYPTRALYGYYLKDSFNTILEELPSNIKINLIQDTLINLYPNNEDYTLFLNKSLTPIKAEKVIFTTGHSDQKLTSAEEHFFEFANSNNLNYFPPSNPADVNLDSIEPKTPVIIRGLGLNFFDYMSLLTSGRDGKFEEINDKLNYIPSGKEPLLIAGSRRGLPYHSRGQNQKGSSERHIPLFLKNEVIEQLKHKNNLSFKKEIWPFVKLEVESIYYTTLIRNLYGIEKSCQFLYEFVNCAIEYHKDLLINFGVKSELFFDWHKISCPYGDKKFNSITDFHNWLDTYLHNDINEANLGNKNSPLKAALDVLRDIRNEIRILVDHGGINAESYKEELRNWYTPLNAFLSIGPPVQRIKELRALIRAGILVLVGPEATVATSPINKDFKISSNRVKDSIFHAKNLIDARLPSVNINQSKNILISNMLKAGLASEFKIATNNNYIFESGGLAVTPPPNRLIDKNGKVNPNLYSFGIPTEGVHWVTAAGARPGVNSVTLLESDSIARDVLGCNITINNVYKQTIS"]}, "location": "[5084258:5086160](+)"}, {"type": "PFAM_domain", "id": "<unknown id>", "qualifiers": {"aSDomain": ["NAD_binding_9"], "aSTool": ["clusterhmmer"], "database": ["31.0"], "db_xref": ["PF13454.5"], "description": ["FAD-NAD(P)-binding"], "detection": ["hmmscan"], "domain_id": ["clusterhmmer_ctg1_5264_0601"], "evalue": ["2.70E-40"], "label": ["ctg1_5264"], "locus_tag": ["ctg1_5264"], "protein_end": ["182"], "protein_start": ["3"], "score": ["137.8"], "tool": ["antismash"], "translation": ["AIVGLGPRGISVFERIVSNILSELKSESYEISLVDPHPPGGAVWRTDQSPQLLMNTVASQITLFTDDSVQCRGPIVNGPSLLEWANELRDKIDTLDMPTVITEEIYSLEPNSYPTRALYGYYLKDSFNTILEELPSNIKINLIQDTLINLYPNNEDYTLFLNKSLTPIKAEKVIFTTGHS"]}, "location": "[5084267:5084804](+)"}, {"type": "CDS", "id": "<unknown id>", "qualifiers": {"gene_functions": ["biosynthetic-additional (smcogs) SMCOG1063:argininosuccinate lyase/adenylosuccinate lyase (Score: 200.6; E-value: 7.9e-61)"], "gene_kind": ["biosynthetic-additional"], "locus_tag": ["ctg1_5265"], "transl_table": ["11"], "translation": ["MNSTPIDSEIFKDQFGTKQMRTNFSDENLIQLWLNSEVALAKAEAKLGIIPQNAATNIANAADQNKLDFNKIREGMKKTGHPFVAFLHEFESLCDEESRKYIHWGATTQDIIDTGLTLQIKGAHELIYNQTQEILKICLRLSQQYKSTVMPGRTLGQHALPITFGYKISIWSDELGRHLERLQQGADRYLVGQLGGAVGTLASLGAQGLAVRKEYVKNLNLIEPLVSWHTSRDRFAEFSMILNMIGATTAKVAEEIISLQGTEIREVEEGYHSGKVGSSTMPHKRNPMTCSYIVGLTKIVNRKSTLAIDSMIQKHERDVTFWQSEWSYISEICITLSGALEQLKNVLTNLIVNEEQMKKNLFLTKGLIVSENVMLELGKIIGRTTAHDLLYELTMRAFEEDKDLKDILLEDNEIKKYFSDEEINSLTNPESYTGLSEKFVDDVYNKWLSYT"]}, "location": "[5086195:5087551](-)"}, {"type": "PFAM_domain", "id": "<unknown id>", "qualifiers": {"aSDomain": ["ADSL_C"], "aSTool": ["clusterhmmer"], "database": ["31.0"], "db_xref": ["PF10397.8"], "description": ["Adenylosuccinate lyase C-terminus"], "detection": ["hmmscan"], "domain_id": ["clusterhmmer_ctg1_5265_0603"], "evalue": ["4.50E-20"], "label": ["ctg1_5265"], "locus_tag": ["ctg1_5265"], "protein_end": ["443"], "protein_start": ["365"], "score": ["71.9"], "tool": ["antismash"], "translation": ["GLIVSENVMLELGKIIGRTTAHDLLYELTMRAFEEDKDLKDILLEDNEIKKYFSDEEINSLTNPESYTGLSEKFVDDVY"]}, "location": "[5086222:5086456](-)"}, {"type": "PFAM_domain", "id": "<unknown id>", "qualifiers": {"aSDomain": ["Lyase_1"], "aSTool": ["clusterhmmer"], "database": ["31.0"], "db_xref": ["PF00206.19"], "description": ["Lyase"], "detection": ["hmmscan"], "domain_id": ["clusterhmmer_ctg1_5265_0602"], "evalue": ["4.20E-46"], "label": ["ctg1_5265"], "locus_tag": ["ctg1_5265"], "protein_end": ["295"], "protein_start": ["17"], "score": ["157.7"], "tool": ["antismash"], "translation": ["KQMRTNFSDENLIQLWLNSEVALAKAEAKLGIIPQNAATNIANAADQNKLDFNKIREGMKKTGHPFVAFLHEFESLCDEESRKYIHWGATTQDIIDTGLTLQIKGAHELIYNQTQEILKICLRLSQQYKSTVMPGRTLGQHALPITFGYKISIWSDELGRHLERLQQGADRYLVGQLGGAVGTLASLGAQGLAVRKEYVKNLNLIEPLVSWHTSRDRFAEFSMILNMIGATTAKVAEEIISLQGTEIREVEEGYHSGKVGSSTMPHKRNPMTCSYIVGL"]}, "location": "[5086666:5087500](-)"}, {"type": "CDS", "id": "<unknown id>", "qualifiers": {"NRPS_PKS": ["Domain: AMP-binding (18-408). E-value: 1.3e-109. Score: 358.2. Matches aSDomain: nrpspksdomains_ctg1_5266_AMP-binding.1", "Domain: PCP (513-581). E-value: 1e-21. Score: 68.7. Matches aSDomain: nrpspksdomains_ctg1_5266_PCP.1", "Domain: Condensation_LCL (605-904). E-value: 3.6e-106. Score: 346.3. Matches aSDomain: nrpspksdomains_ctg1_5266_Condensation_LCL.1", "Domain: AMP-binding (1069-1458). E-value: 8.7e-108. Score: 352.2. Matches aSDomain: nrpspksdomains_ctg1_5266_AMP-binding.2", "Domain: PCP (1563-1631). E-value: 1.4e-15. Score: 49.0. Matches aSDomain: nrpspksdomains_ctg1_5266_PCP.2", "Domain: NAD_binding_4 (1669-1916). E-value: 4e-48. Score: 155.4. Matches aSDomain: nrpspksdomains_ctg1_5266_NAD_binding_4.1", "type: NRPS"], "gene_functions": ["biosynthetic (rule-based-clusters) NRPS: Condensation", "biosynthetic (rule-based-clusters) NRPS: AMP-binding", "biosynthetic-additional (rule-based-clusters) PP-binding", "biosynthetic-additional (rule-based-clusters) NAD_binding_4", "biosynthetic-additional (smcogs) SMCOG1127:condensation domain-containing protein (Score: 367.5; E-value: 1.9e-111)"], "gene_kind": ["biosynthetic"], "locus_tag": ["ctg1_5266"], "sec_met_domain": ["Condensation (E-value: 2.7e-69, bitscore: 231.9, seeds: 42, tool: rule-based-clusters)", "AMP-binding (E-value: 1.3e-118, bitscore: 394.6, seeds: 400, tool: rule-based-clusters)", "PP-binding (E-value: 3e-14, bitscore: 51.6, seeds: 164, tool: rule-based-clusters)", "NAD_binding_4 (E-value: 4.2e-46, bitscore: 155.4, seeds: 102, tool: rule-based-clusters)"], "transl_table": ["11"], "translation": ["MNTNLKLSNRPEHTVQKLFEQQVIQNPDSVALVYKDQQLTYKELNEKVNQLAFYLQKRNIGPESMVGVYIERSLEMIVSILGIIKAGGAYVPLDPAYPTKRLKYILKDANIQVLLTQNHPTQWIPKEIDCINIKEHEMNISREKNINPTIEVKPDNLAYVIYTSGSTGKPKGVLIEQKSLCNFIISSINLTKMNSDSRNIQFASLSFDASVFEIFTSLVSGGTLYVCSQHDIMPVEPLTQFLQKNKITHALLPPTVLNLLDESVFKDLQVVISAGSACSEQVAKRWMQNHLFINAYGPTETTVYTVAGIYKGDGAPPIGRSIPNVEVYVLNEAKKLVPIGTVGELYIGGIALARGYLNQPELTKASFIPHPFKNSSNDRLYRTGDLVKYLPDGNIEYIGRADKQVKIRGFRIELGEIETILGNHPDIKEVTVVAQEDSFGDNILVAYIVGEGDTQEWRKHVGVHLPNYMVPAHFIKIESLPLTVNGKVDKDALPAWASIIQTNEGYIAPRNRVEQKMVEIWSEVLGIDSSAIGINDNFFELGGHSLLATKITSRLGVDFSILVQIRDIFEYPTIKHFSKRLTFLLGKTGEIDVFTPLQSVKREQYEPLSFAQQRLWIMDKIVTNSALYNVPIAWRLKGKWNIEMLKKGYNAIIHRHEILRTVFHEVDGKPVQIVQQDITVPLSVIDLRYLSPEDKTSKIENISKIEAKKPFDLSQGPLLRTHLIIMDNKELVLLCTIHHIIFDRWSLDTFINEWMSFYQAFLENETEKLPPLPVQYIDFTKWQKSWLTEDIIQKQIAYWGKELRGLLPILELPLDYPRPIIQSYNGDTYQIVIPNKLLEKIKVFNSKEGVTLFATLLASYQGFLSRYTNQKDILVGSPIANRNYPGVEDLIGFFANTVVYRADCSNNITFKELVQQIKKKMLDAQENQDVPFEKVIEAIQPERDMSYSPLFQTMFVFHNQLKELPKLLDHSVEKIPRHMNGAKFDITIAMEEIPTGLQVDFEYNTDLFKVSTIKRMAQSFEIWLDEILQFPEEPIENLRILTKNEEKQLLHEWTNIEGNYQKDVVIQELFEQQVIQNPDSVALVYKDQQLTYKELNEKVNQLAFYLQKRNIGPESMVGVYIERSLEMIVSILGIIKAGGAYVPLDPAYPTKRLEYILKDANIQVLLTQSHLTQWIPKEIDCIDIKEHEMNISREKNINPTIEVKPDNLAYVIYTSGSTGNPKGVLYEQKGLCNFINASIDFTKLNTGSKVVQFSSIAFDVSLYDIFATLVSGGTLYVCGQQDIMPVEPLTQFLLEKKITHAFLPPTVLNLLDESKFEELQTVISAGSVCSEQVAKRWVKNHLFINAYGPTEASVATIDIYSGKGTPPIGRSIPNVEVYVLNEAKKLVPIGTVGELYIGGIALARGYLNQPELTKASFIPHPFKNSSNDRLYRTGDLVKYLPDGNIEYIGRADKQVKIRGFRIELGEIETILGNHPDIKEVTVVAQEDSFGDNILVAYIVGEGDTQEWRKHVGVHLPNYMVPAHFIKIESLPLTVNGKVDKDALPAWASIIQTNEGYIAPRNRVEQKMVEIWSEVLGIDSSVIGINDNFFDLGGHSLKIMSTLVKTFSEGWNVTIKDYFELKTINNIAKKIQYGYKVNSHSDTLDIKLTTPPKKLKKTKRHEFSNNSKILLTGATGFLGIHLLEQLLDTTECKIYCLVRGENKQEANNRLLHMLKFYFKNKFVSYQSLVNQRIFIVQGDLAKQNMGLENELYKELHQQISTVIHAAALTKHFGEYSEFERANVQAVKELLAFVGDTKDLHHISTTGVAGQFVLNETETIFKESDFYVKQNYKDNVYVKSKFLAEYEIFKAILTGTDATIYRVGNLTNRYIDGQHQYNFTENAFMSKLKFILQYGIVTDVLLSSEVEFTPVDYCSKIITGFVTSNEIHENSKNCVNHIYNHLTLNLNVLVKLLNSMGYPIKVISETEYQQFILELSKDKKKQEDIQNLMTFEEPKDNCYKPINLDSTETQKH"]}, "location": "[5088527:5094560](-)"}, {"type": "aSDomain", "id": "<unknown id>", "qualifiers": {"aSDomain": ["NAD_binding_4"], "aSTool": ["nrps_pks_domains"], "database": ["nrpspksdomains.hmm"], "detection": ["hmmscan"], "domain_id": ["nrpspksdomains_ctg1_5266_NAD_binding_4.1"], "evalue": ["4.00E-48"], "label": ["ctg1_5266_NAD_binding_4.1"], "locus_tag": ["ctg1_5266"], "protein_end": ["1916"], "protein_start": ["1669"], "score": ["155.4"], "tool": ["antismash"], "translation": ["LTGATGFLGIHLLEQLLDTTECKIYCLVRGENKQEANNRLLHMLKFYFKNKFVSYQSLVNQRIFIVQGDLAKQNMGLENELYKELHQQISTVIHAAALTKHFGEYSEFERANVQAVKELLAFVGDTKDLHHISTTGVAGQFVLNETETIFKESDFYVKQNYKDNVYVKSKFLAEYEIFKAILTGTDATIYRVGNLTNRYIDGQHQYNFTENAFMSKLKFILQYGIVTDVLLSSEVEFTPVDYCSKIIT"]}, "location": "[5088812:5089553](-)"}, {"type": "PFAM_domain", "id": "<unknown id>", "qualifiers": {"aSDomain": ["NAD_binding_4"], "aSTool": ["clusterhmmer"], "database": ["31.0"], "db_xref": ["PF07993.11"], "description": ["Male sterility protein"], "detection": ["hmmscan"], "domain_id": ["clusterhmmer_ctg1_5266_0607"], "evalue": ["4.60E-46"], "label": ["ctg1_5266"], "locus_tag": ["ctg1_5266"], "protein_end": ["1916"], "protein_start": ["1669"], "score": ["157.0"], "tool": ["antismash"], "translation": ["LTGATGFLGIHLLEQLLDTTECKIYCLVRGENKQEANNRLLHMLKFYFKNKFVSYQSLVNQRIFIVQGDLAKQNMGLENELYKELHQQISTVIHAAALTKHFGEYSEFERANVQAVKELLAFVGDTKDLHHISTTGVAGQFVLNETETIFKESDFYVKQNYKDNVYVKSKFLAEYEIFKAILTGTDATIYRVGNLTNRYIDGQHQYNFTENAFMSKLKFILQYGIVTDVLLSSEVEFTPVDYCSKIIT"]}, "location": "[5088812:5089553](-)"}, {"type": "PFAM_domain", "id": "<unknown id>", "qualifiers": {"aSDomain": ["Epimerase"], "aSTool": ["clusterhmmer"], "database": ["31.0"], "db_xref": ["PF01370.20"], "description": ["NAD dependent epimerase/dehydratase family"], "detection": ["hmmscan"], "domain_id": ["clusterhmmer_ctg1_5266_0612"], "evalue": ["1.80E-10"], "label": ["ctg1_5266"], "locus_tag": ["ctg1_5266"], "protein_end": ["1868"], "protein_start": ["1667"], "score": ["40.6"], "tool": ["antismash"], "translation": ["ILLTGATGFLGIHLLEQLLDTTECKIYCLVRGENKQEANNRLLHMLKFYFKNKFVSYQSLVNQRIFIVQGDLAKQNMGLENELYKELHQQISTVIHAAALTKHFGEYSEFERANVQAVKELLAFVGDTKDLHHISTTGVAGQFVLNETETIFKESDFYVKQNYKDNVYVKSKFLAEYEIFKAILTGTDATIYRVGNLTNRYI"]}, "location": "[5088956:5089559](-)"}, {"type": "PFAM_domain", "id": "<unknown id>", "qualifiers": {"aSDomain": ["3Beta_HSD"], "aSTool": ["clusterhmmer"], "database": ["31.0"], "db_xref": ["PF01073.18"], "description": ["3-beta hydroxysteroid dehydrogenase/isomerase family"], "detection": ["hmmscan"], "domain_id": ["clusterhmmer_ctg1_5266_0613"], "evalue": ["2.70E-05"], "label": ["ctg1_5266"], "locus_tag": ["ctg1_5266"], "protein_end": ["1849"], "protein_start": ["1669"], "score": ["23.2"], "tool": ["antismash"], "translation": ["LTGATGFLGIHLLEQLLDTTECKIYCLVRGENKQEANNRLLHMLKFYFKNKFVSYQSLVNQRIFIVQGDLAKQNMGLENELYKELHQQISTVIHAAALTKHFGEYSEFERANVQAVKELLAFVGDTKDLHHISTTGVAGQFVLNETETIFKESDFYVKQNYKDNVYVKSKFLAEYEIFKAI"]}, "location": "[5089013:5089553](-)"}, {"type": "CDS_motif", "id": "<unknown id>", "qualifiers": {"aSTool": ["nrps_pks_domains"], "database": ["abmotifs"], "detection": ["hmmscan"], "domain_id": ["nrpspksmotif_ctg1_5266_0016"], "evalue": ["1.60E+01"], "label": ["C3_dual_135-156"], "locus_tag": ["ctg1_5266"], "protein_end": ["1816"], "protein_start": ["1798"], "score": ["-1.0"], "tool": ["antismash"], "translation": ["HHISTTGVAGQFVLNETET"]}, "location": "[5089112:5089166](-)"}, {"type": "aSDomain", "id": "<unknown id>", "qualifiers": {"aSDomain": ["PCP"], "aSTool": ["nrps_pks_domains"], "database": ["nrpspksdomains.hmm"], "detection": ["hmmscan"], "domain_id": ["nrpspksdomains_ctg1_5266_PCP.2"], "evalue": ["1.40E-15"], "label": ["ctg1_5266_PCP.2"], "locus_tag": ["ctg1_5266"], "protein_end": ["1631"], "protein_start": ["1563"], "score": ["49.0"], "tool": ["antismash"], "translation": ["EQKMVEIWSEVLGIDSSVIGINDNFFDLGGHSLKIMSTLVKTFSEGWNVTIKDYFELKTINNIAKKIQY"]}, "location": "[5089667:5089871](-)"}, {"type": "aSModule", "id": "<unknown id>", "qualifiers": {"complete": null, "domains": ["nrpspksdomains_ctg1_5266_Condensation_LCL.1", "nrpspksdomains_ctg1_5266_AMP-binding.2", "nrpspksdomains_ctg1_5266_PCP.2"], "locus_tags": ["ctg1_5266"], "tool": ["antismash"], "type": ["nrps"]}, "location": "[5089667:5092745]"}, {"type": "PFAM_domain", "id": "<unknown id>", "qualifiers": {"aSDomain": ["PP-binding"], "aSTool": ["clusterhmmer"], "database": ["31.0"], "db_xref": ["PF00550.24"], "description": ["Phosphopantetheine attachment site"], "detection": ["hmmscan"], "domain_id": ["clusterhmmer_ctg1_5266_0609"], "evalue": ["4.20E-09"], "label": ["ctg1_5266"], "locus_tag": ["ctg1_5266"], "protein_end": ["1628"], "protein_start": ["1565"], "score": ["36.5"], "tool": ["antismash"], "translation": ["KMVEIWSEVLGIDSSVIGINDNFFDLGGHSLKIMSTLVKTFSEGWNVTIKDYFELKTINNIAKK"]}, "location": "[5089676:5089865](-)"}, {"type": "PFAM_domain", "id": "<unknown id>", "qualifiers": {"aSDomain": ["AMP-binding_C"], "aSTool": ["clusterhmmer"], "database": ["31.0"], "db_xref": ["PF13193.5"], "description": ["AMP-binding enzyme C-terminal domain"], "detection": ["hmmscan"], "domain_id": ["clusterhmmer_ctg1_5266_0611"], "evalue": ["3.30E-11"], "label": ["ctg1_5266"], "locus_tag": ["ctg1_5266"], "protein_end": ["1537"], "protein_start": ["1465"], "score": ["43.9"], "tool": ["antismash"], "translation": ["EIETILGNHPDIKEVTVVAQEDSFGDNILVAYIVGEGDTQEWRKHVGVHLPNYMVPAHFIKIESLPLTVNGKV"]}, "location": "[5089949:5090165](-)"}, {"type": "CDS_motif", "id": "<unknown id>", "qualifiers": {"aSTool": ["nrps_pks_domains"], "database": ["abmotifs"], "detection": ["hmmscan"], "domain_id": ["nrpspksmotif_ctg1_5266_0015"], "evalue": ["4.30E-12"], "label": ["NRPS-A_a8"], "locus_tag": ["ctg1_5266"], "protein_end": ["1468"], "protein_start": ["1446"], "score": ["37.9"], "tool": ["antismash"], "translation": ["YIGRADKQVKIRGFRIELGEIET"]}, "location": "[5090156:5090222](-)"}, {"type": "aSDomain", "id": "<unknown id>", "qualifiers": {"aSDomain": ["AMP-binding"], "aSTool": ["nrps_pks_domains"], "database": ["nrpspksdomains.hmm"], "detection": ["hmmscan"], "domain_id": ["nrpspksdomains_ctg1_5266_AMP-binding.2"], "evalue": ["8.70E-108"], "label": ["ctg1_5266_AMP-binding.2"], "locus_tag": ["ctg1_5266"], "protein_end": ["1458"], "protein_start": ["1069"], "score": ["352.2"], "tool": ["antismash"], "translation": ["FEQQVIQNPDSVALVYKDQQLTYKELNEKVNQLAFYLQKRNIGPESMVGVYIERSLEMIVSILGIIKAGGAYVPLDPAYPTKRLEYILKDANIQVLLTQSHLTQWIPKEIDCIDIKEHEMNISREKNINPTIEVKPDNLAYVIYTSGSTGNPKGVLYEQKGLCNFINASIDFTKLNTGSKVVQFSSIAFDVSLYDIFATLVSGGTLYVCGQQDIMPVEPLTQFLLEKKITHAFLPPTVLNLLDESKFEELQTVISAGSVCSEQVAKRWVKNHLFINAYGPTEASVATIDIYSGKGTPPIGRSIPNVEVYVLNEAKKLVPIGTVGELYIGGIALARGYLNQPELTKASFIPHPFKNSSNDRLYRTGDLVKYLPDGNIEYIGRADKQVKIRG"]}, "location": "[5090186:5091353](-)"}, {"type": "PFAM_domain", "id": "<unknown id>", "qualifiers": {"aSDomain": ["AMP-binding"], "aSTool": ["clusterhmmer"], "database": ["31.0"], "db_xref": ["PF00501.27"], "description": ["AMP-binding enzyme"], "detection": ["hmmscan"], "domain_id": ["clusterhmmer_ctg1_5266_0605"], "evalue": ["3.30E-98"], "label": ["ctg1_5266"], "locus_tag": ["ctg1_5266"], "protein_end": ["1458"], "protein_start": ["1069"], "score": ["329.0"], "tool": ["antismash"], "translation": ["FEQQVIQNPDSVALVYKDQQLTYKELNEKVNQLAFYLQKRNIGPESMVGVYIERSLEMIVSILGIIKAGGAYVPLDPAYPTKRLEYILKDANIQVLLTQSHLTQWIPKEIDCIDIKEHEMNISREKNINPTIEVKPDNLAYVIYTSGSTGNPKGVLYEQKGLCNFINASIDFTKLNTGSKVVQFSSIAFDVSLYDIFATLVSGGTLYVCGQQDIMPVEPLTQFLLEKKITHAFLPPTVLNLLDESKFEELQTVISAGSVCSEQVAKRWVKNHLFINAYGPTEASVATIDIYSGKGTPPIGRSIPNVEVYVLNEAKKLVPIGTVGELYIGGIALARGYLNQPELTKASFIPHPFKNSSNDRLYRTGDLVKYLPDGNIEYIGRADKQVKIRG"]}, "location": "[5090186:5091353](-)"}, {"type": "CDS_motif", "id": "<unknown id>", "qualifiers": {"aSTool": ["nrps_pks_domains"], "database": ["abmotifs"], "detection": ["hmmscan"], "domain_id": ["nrpspksmotif_ctg1_5266_0014"], "evalue": ["2.10E-16"], "label": ["NRPS-A_a6"], "locus_tag": ["ctg1_5266"], "protein_end": ["1417"], "protein_start": ["1387"], "score": ["51.9"], "tool": ["antismash"], "translation": ["PIGTVGELYIGGIALARGYLNQPELTKASFI"]}, "location": "[5090309:5090399](-)"}, {"type": "CDS_motif", "id": "<unknown id>", "qualifiers": {"aSTool": ["nrps_pks_domains"], "database": ["abmotifs"], "detection": ["hmmscan"], "domain_id": ["nrpspksmotif_ctg1_5266_0013"], "evalue": ["4.30E-02"], "label": ["NRPS-A_a5"], "locus_tag": ["ctg1_5266"], "protein_end": ["1356"], "protein_start": ["1346"], "score": ["6.9"], "tool": ["antismash"], "translation": ["YGPTEASVATI"]}, "location": "[5090492:5090522](-)"}, {"type": "CDS_motif", "id": "<unknown id>", "qualifiers": {"aSTool": ["nrps_pks_domains"], "database": ["abmotifs"], "detection": ["hmmscan"], "domain_id": ["nrpspksmotif_ctg1_5266_0012"], "evalue": ["1.30E-08"], "label": ["NRPS-A_a3"], "locus_tag": ["ctg1_5266"], "protein_end": ["1227"], "protein_start": ["1208"], "score": ["27.0"], "tool": ["antismash"], "translation": ["AYVIYTSGSTGNPKGVLYEQ"]}, "location": "[5090879:5090936](-)"}, {"type": "CDS_motif", "id": "<unknown id>", "qualifiers": {"aSTool": ["nrps_pks_domains"], "database": ["abmotifs"], "detection": ["hmmscan"], "domain_id": ["nrpspksmotif_ctg1_5266_0011"], "evalue": ["2.60E-05"], "label": ["NRPS-A_a2"], "locus_tag": ["ctg1_5266"], "protein_end": ["1145"], "protein_start": ["1131"], "score": ["17.4"], "tool": ["antismash"], "translation": ["LGIIKAGGAYVPLDP"]}, "location": "[5091125:5091167](-)"}, {"type": "PFAM_domain", "id": "<unknown id>", "qualifiers": {"aSDomain": ["Condensation"], "aSTool": ["clusterhmmer"], "database": ["31.0"], "db_xref": ["PF00668.19"], "description": ["Condensation domain"], "detection": ["hmmscan"], "domain_id": ["clusterhmmer_ctg1_5266_0606"], "evalue": ["1.90E-112"], "label": ["ctg1_5266"], "locus_tag": ["ctg1_5266"], "protein_end": ["1050"], "protein_start": ["604"], "score": ["376.2"], "tool": ["antismash"], "translation": ["YEPLSFAQQRLWIMDKIVTNSALYNVPIAWRLKGKWNIEMLKKGYNAIIHRHEILRTVFHEVDGKPVQIVQQDITVPLSVIDLRYLSPEDKTSKIENISKIEAKKPFDLSQGPLLRTHLIIMDNKELVLLCTIHHIIFDRWSLDTFINEWMSFYQAFLENETEKLPPLPVQYIDFTKWQKSWLTEDIIQKQIAYWGKELRGLLPILELPLDYPRPIIQSYNGDTYQIVIPNKLLEKIKVFNSKEGVTLFATLLASYQGFLSRYTNQKDILVGSPIANRNYPGVEDLIGFFANTVVYRADCSNNITFKELVQQIKKKMLDAQENQDVPFEKVIEAIQPERDMSYSPLFQTMFVFHNQLKELPKLLDHSVEKIPRHMNGAKFDITIAMEEIPTGLQVDFEYNTDLFKVSTIKRMAQSFEIWLDEILQFPEEPIENLRILTKNEEKQLLH"]}, "location": "[5091410:5092748](-)"}, {"type": "CDS_motif", "id": "<unknown id>", "qualifiers": {"aSTool": ["nrps_pks_domains"], "database": ["abmotifs"], "detection": ["hmmscan"], "domain_id": ["nrpspksmotif_ctg1_5266_0010"], "evalue": ["5.40E-22"], "label": ["C67_LCL_14fromHMM"], "locus_tag": ["ctg1_5266"], "protein_end": ["957"], "protein_start": ["918"], "score": ["70.2"], "tool": ["antismash"], "translation": ["KKMLDAQENQDVPFEKVIEAIQPERDMSYSPLFQTMFVFH"]}, "location": "[5091689:5091806](-)"}, {"type": "aSDomain", "id": "<unknown id>", "qualifiers": {"aSDomain": ["Condensation_LCL"], "aSTool": ["nrps_pks_domains"], "database": ["nrpspksdomains.hmm"], "detection": ["hmmscan"], "domain_id": ["nrpspksdomains_ctg1_5266_Condensation_LCL.1"], "evalue": ["3.60E-106"], "label": ["ctg1_5266_Condensation_LCL.1"], "locus_tag": ["ctg1_5266"], "protein_end": ["904"], "protein_start": ["605"], "score": ["346.3"], "tool": ["antismash"], "translation": ["EPLSFAQQRLWIMDKIVTNSALYNVPIAWRLKGKWNIEMLKKGYNAIIHRHEILRTVFHEVDGKPVQIVQQDITVPLSVIDLRYLSPEDKTSKIENISKIEAKKPFDLSQGPLLRTHLIIMDNKELVLLCTIHHIIFDRWSLDTFINEWMSFYQAFLENETEKLPPLPVQYIDFTKWQKSWLTEDIIQKQIAYWGKELRGLLPILELPLDYPRPIIQSYNGDTYQIVIPNKLLEKIKVFNSKEGVTLFATLLASYQGFLSRYTNQKDILVGSPIANRNYPGVEDLIGFFANTVVYRADCS"]}, "location": "[5091848:5092745](-)"}, {"type": "CDS_motif", "id": "<unknown id>", "qualifiers": {"aSTool": ["nrps_pks_domains"], "database": ["abmotifs"], "detection": ["hmmscan"], "domain_id": ["nrpspksmotif_ctg1_5266_0009"], "evalue": ["3.30E-15"], "label": ["C5_LCL_267-296"], "locus_tag": ["ctg1_5266"], "protein_end": ["901"], "protein_start": ["871"], "score": ["48.4"], "tool": ["antismash"], "translation": ["DILVGSPIANRNYPGVEDLIGFFANTVVYRA"]}, "location": "[5091857:5091947](-)"}, {"type": "CDS_motif", "id": "<unknown id>", "qualifiers": {"aSTool": ["nrps_pks_domains"], "database": ["abmotifs"], "detection": ["hmmscan"], "domain_id": ["nrpspksmotif_ctg1_5266_0008"], "evalue": ["5.60E-04"], "label": ["C4_LCL_164-176"], "locus_tag": ["ctg1_5266"], "protein_end": ["787"], "protein_start": ["774"], "score": ["12.6"], "tool": ["antismash"], "translation": ["QYIDFTKWQKSWLT"]}, "location": "[5092199:5092238](-)"}, {"type": "CDS_motif", "id": "<unknown id>", "qualifiers": {"aSTool": ["nrps_pks_domains"], "database": ["abmotifs"], "detection": ["hmmscan"], "domain_id": ["nrpspksmotif_ctg1_5266_0007"], "evalue": ["7.80E-08"], "label": ["C3_LCL_132-143"], "locus_tag": ["ctg1_5266"], "protein_end": ["758"], "protein_start": ["736"], "score": ["24.9"], "tool": ["antismash"], "translation": ["IHHIIFDRWSLDTFINEWMSFYQ"]}, "location": "[5092286:5092352](-)"}, {"type": "CDS_motif", "id": "<unknown id>", "qualifiers": {"aSTool": ["nrps_pks_domains"], "database": ["abmotifs"], "detection": ["hmmscan"], "domain_id": ["nrpspksmotif_ctg1_5266_0006"], "evalue": ["7.10E-14"], "label": ["C2_LCL_024-062"], "locus_tag": ["ctg1_5266"], "protein_end": ["664"], "protein_start": ["625"], "score": ["44.1"], "tool": ["antismash"], "translation": ["ALYNVPIAWRLKGKWNIEMLKKGYNAIIHRHEILRTVFHE"]}, "location": "[5092568:5092685](-)"}, {"type": "aSDomain", "id": "<unknown id>", "qualifiers": {"aSDomain": ["PCP"], "aSTool": ["nrps_pks_domains"], "database": ["nrpspksdomains.hmm"], "detection": ["hmmscan"], "domain_id": ["nrpspksdomains_ctg1_5266_PCP.1"], "evalue": ["1.00E-21"], "label": ["ctg1_5266_PCP.1"], "locus_tag": ["ctg1_5266"], "protein_end": ["581"], "protein_start": ["513"], "score": ["68.7"], "tool": ["antismash"], "translation": ["EQKMVEIWSEVLGIDSSAIGINDNFFELGGHSLLATKITSRLGVDFSILVQIRDIFEYPTIKHFSKRLT"]}, "location": "[5092817:5093021](-)"}, {"type": "aSModule", "id": "<unknown id>", "qualifiers": {"complete": null, "domains": ["nrpspksdomains_ctg1_5266_AMP-binding.1", "nrpspksdomains_ctg1_5266_PCP.1"], "locus_tags": ["ctg1_5266"], "starter_module": null, "tool": ["antismash"], "type": ["nrps"]}, "location": "[5092817:5094506]"}, {"type": "PFAM_domain", "id": "<unknown id>", "qualifiers": {"aSDomain": ["PP-binding"], "aSTool": ["clusterhmmer"], "database": ["31.0"], "db_xref": ["PF00550.24"], "description": ["Phosphopantetheine attachment site"], "detection": ["hmmscan"], "domain_id": ["clusterhmmer_ctg1_5266_0608"], "evalue": ["3.10E-14"], "label": ["ctg1_5266"], "locus_tag": ["ctg1_5266"], "protein_end": ["580"], "protein_start": ["515"], "score": ["53.0"], "tool": ["antismash"], "translation": ["KMVEIWSEVLGIDSSAIGINDNFFELGGHSLLATKITSRLGVDFSILVQIRDIFEYPTIKHFSKRL"]}, "location": "[5092820:5093015](-)"}, {"type": "PFAM_domain", "id": "<unknown id>", "qualifiers": {"aSDomain": ["AMP-binding_C"], "aSTool": ["clusterhmmer"], "database": ["31.0"], "db_xref": ["PF13193.5"], "description": ["AMP-binding enzyme C-terminal domain"], "detection": ["hmmscan"], "domain_id": ["clusterhmmer_ctg1_5266_0610"], "evalue": ["3.30E-11"], "label": ["ctg1_5266"], "locus_tag": ["ctg1_5266"], "protein_end": ["487"], "protein_start": ["415"], "score": ["43.9"], "tool": ["antismash"], "translation": ["EIETILGNHPDIKEVTVVAQEDSFGDNILVAYIVGEGDTQEWRKHVGVHLPNYMVPAHFIKIESLPLTVNGKV"]}, "location": "[5093099:5093315](-)"}, {"type": "CDS_motif", "id": "<unknown id>", "qualifiers": {"aSTool": ["nrps_pks_domains"], "database": ["abmotifs"], "detection": ["hmmscan"], "domain_id": ["nrpspksmotif_ctg1_5266_0005"], "evalue": ["4.30E-12"], "label": ["NRPS-A_a8"], "locus_tag": ["ctg1_5266"], "protein_end": ["418"], "protein_start": ["396"], "score": ["37.9"], "tool": ["antismash"], "translation": ["YIGRADKQVKIRGFRIELGEIET"]}, "location": "[5093306:5093372](-)"}, {"type": "aSDomain", "id": "<unknown id>", "qualifiers": {"aSDomain": ["AMP-binding"], "aSTool": ["nrps_pks_domains"], "database": ["nrpspksdomains.hmm"], "detection": ["hmmscan"], "domain_id": ["nrpspksdomains_ctg1_5266_AMP-binding.1"], "evalue": ["1.30E-109"], "label": ["ctg1_5266_AMP-binding.1"], "locus_tag": ["ctg1_5266"], "protein_end": ["408"], "protein_start": ["18"], "score": ["358.2"], "tool": ["antismash"], "translation": ["FEQQVIQNPDSVALVYKDQQLTYKELNEKVNQLAFYLQKRNIGPESMVGVYIERSLEMIVSILGIIKAGGAYVPLDPAYPTKRLKYILKDANIQVLLTQNHPTQWIPKEIDCINIKEHEMNISREKNINPTIEVKPDNLAYVIYTSGSTGKPKGVLIEQKSLCNFIISSINLTKMNSDSRNIQFASLSFDASVFEIFTSLVSGGTLYVCSQHDIMPVEPLTQFLQKNKITHALLPPTVLNLLDESVFKDLQVVISAGSACSEQVAKRWMQNHLFINAYGPTETTVYTVAGIYKGDGAPPIGRSIPNVEVYVLNEAKKLVPIGTVGELYIGGIALARGYLNQPELTKASFIPHPFKNSSNDRLYRTGDLVKYLPDGNIEYIGRADKQVKIRG"]}, "location": "[5093336:5094506](-)"}, {"type": "PFAM_domain", "id": "<unknown id>", "qualifiers": {"aSDomain": ["AMP-binding"], "aSTool": ["clusterhmmer"], "database": ["31.0"], "db_xref": ["PF00501.27"], "description": ["AMP-binding enzyme"], "detection": ["hmmscan"], "domain_id": ["clusterhmmer_ctg1_5266_0604"], "evalue": ["1.30E-100"], "label": ["ctg1_5266"], "locus_tag": ["ctg1_5266"], "protein_end": ["408"], "protein_start": ["18"], "score": ["336.9"], "tool": ["antismash"], "translation": ["FEQQVIQNPDSVALVYKDQQLTYKELNEKVNQLAFYLQKRNIGPESMVGVYIERSLEMIVSILGIIKAGGAYVPLDPAYPTKRLKYILKDANIQVLLTQNHPTQWIPKEIDCINIKEHEMNISREKNINPTIEVKPDNLAYVIYTSGSTGKPKGVLIEQKSLCNFIISSINLTKMNSDSRNIQFASLSFDASVFEIFTSLVSGGTLYVCSQHDIMPVEPLTQFLQKNKITHALLPPTVLNLLDESVFKDLQVVISAGSACSEQVAKRWMQNHLFINAYGPTETTVYTVAGIYKGDGAPPIGRSIPNVEVYVLNEAKKLVPIGTVGELYIGGIALARGYLNQPELTKASFIPHPFKNSSNDRLYRTGDLVKYLPDGNIEYIGRADKQVKIRG"]}, "location": "[5093336:5094506](-)"}, {"type": "CDS_motif", "id": "<unknown id>", "qualifiers": {"aSTool": ["nrps_pks_domains"], "database": ["abmotifs"], "detection": ["hmmscan"], "domain_id": ["nrpspksmotif_ctg1_5266_0004"], "evalue": ["2.10E-16"], "label": ["NRPS-A_a6"], "locus_tag": ["ctg1_5266"], "protein_end": ["367"], "protein_start": ["337"], "score": ["51.9"], "tool": ["antismash"], "translation": ["PIGTVGELYIGGIALARGYLNQPELTKASFI"]}, "location": "[5093459:5093549](-)"}, {"type": "CDS_motif", "id": "<unknown id>", "qualifiers": {"aSTool": ["nrps_pks_domains"], "database": ["abmotifs"], "detection": ["hmmscan"], "domain_id": ["nrpspksmotif_ctg1_5266_0003"], "evalue": ["6.30E-02"], "label": ["NRPS-A_a5"], "locus_tag": ["ctg1_5266"], "protein_end": ["305"], "protein_start": ["295"], "score": ["6.5"], "tool": ["antismash"], "translation": ["YGPTETTVYTV"]}, "location": "[5093645:5093675](-)"}, {"type": "CDS_motif", "id": "<unknown id>", "qualifiers": {"aSTool": ["nrps_pks_domains"], "database": ["abmotifs"], "detection": ["hmmscan"], "domain_id": ["nrpspksmotif_ctg1_5266_0002"], "evalue": ["5.80E-10"], "label": ["NRPS-A_a3"], "locus_tag": ["ctg1_5266"], "protein_end": ["176"], "protein_start": ["157"], "score": ["31.1"], "tool": ["antismash"], "translation": ["AYVIYTSGSTGKPKGVLIEQ"]}, "location": "[5094032:5094089](-)"}, {"type": "CDS_motif", "id": "<unknown id>", "qualifiers": {"aSTool": ["nrps_pks_domains"], "database": ["abmotifs"], "detection": ["hmmscan"], "domain_id": ["nrpspksmotif_ctg1_5266_0001"], "evalue": ["2.60E-05"], "label": ["NRPS-A_a2"], "locus_tag": ["ctg1_5266"], "protein_end": ["94"], "protein_start": ["80"], "score": ["17.4"], "tool": ["antismash"], "translation": ["LGIIKAGGAYVPLDP"]}, "location": "[5094278:5094320](-)"}, {"type": "CDS", "id": "<unknown id>", "qualifiers": {"locus_tag": ["ctg1_5267"], "transl_table": ["11"], "translation": ["MMKFNSVDLQANIKEGKNYNFTLRGYRVPILSWFPNLDGAEPQN"]}, "location": "[5095442:5095577](+)"}, {"type": "CDS", "id": "<unknown id>", "qualifiers": {"gene_functions": ["biosynthetic-additional (rule-based-clusters) PF07366"], "gene_kind": ["biosynthetic-additional"], "locus_tag": ["ctg1_5268"], "sec_met_domain": ["PF07366 (E-value: 3e-23, bitscore: 80.3, seeds: 29, tool: rule-based-clusters)"], "transl_table": ["11"], "translation": ["MKLEKSLIITIISVFILGVVSTLVYQASTGNNKGNSIKSENVASVSKEVKENEKNKKMVVDFYNEVFNKHNIDIIPKYVGEEYKQHNPFVADGRKAFMDFFKEDFVKNPNSSAEIKRVVAEGDTVALHVHSRTNSQDKGVAIVDIFRIKDGKIVEHWDVIQEIPSEAANDNTMF"]}, "location": "[5095771:5096296](-)"}, {"type": "PFAM_domain", "id": "<unknown id>", "qualifiers": {"aSDomain": ["SnoaL"], "aSTool": ["clusterhmmer"], "database": ["31.0"], "db_xref": ["PF07366.11"], "description": ["SnoaL-like polyketide cyclase"], "detection": ["hmmscan"], "domain_id": ["clusterhmmer_ctg1_5268_0614"], "evalue": ["9.00E-23"], "label": ["ctg1_5268"], "locus_tag": ["ctg1_5268"], "protein_end": ["165"], "protein_start": ["57"], "score": ["80.3"], "tool": ["antismash"], "translation": ["MVVDFYNEVFNKHNIDIIPKYVGEEYKQHNPFVADGRKAFMDFFKEDFVKNPNSSAEIKRVVAEGDTVALHVHSRTNSQDKGVAIVDIFRIKDGKIVEHWDVIQEIPSE"]}, "location": "[5095801:5096125](-)"}, {"type": "PFAM_domain", "id": "<unknown id>", "qualifiers": {"aSDomain": ["SnoaL_2"], "aSTool": ["clusterhmmer"], "database": ["31.0"], "db_xref": ["PF12680.6"], "description": ["SnoaL-like domain"], "detection": ["hmmscan"], "domain_id": ["clusterhmmer_ctg1_5268_0615"], "evalue": ["2.40E-17"], "label": ["ctg1_5268"], "locus_tag": ["ctg1_5268"], "protein_end": ["156"], "protein_start": ["61"], "score": ["63.4"], "tool": ["antismash"], "translation": ["FYNEVFNKHNIDIIPKYVGEEYKQHNPFVADGRKAFMDFFKEDFVKNPNSSAEIKRVVAEGDTVALHVHSRTNSQDKGVAIVDIFRIKDGKIVEHW"]}, "location": "[5095828:5096113](-)"}, {"type": "CDS", "id": "<unknown id>", "qualifiers": {"locus_tag": ["ctg1_5269"], "transl_table": ["11"], "translation": ["MNKYQKLLHETYVLTGEGKLDAFKTYLSENVSWTEAAGFPYAGTYIGPDEVVKNVHERLGTEWDNYSAKDEIYAFNNNTVIVYGKYSGTYKATGKSFVADFCHLYKFDENDKVKKFIQIVDSATVNEVLS"]}, "location": "[5096442:5096835](-)"}, {"type": "PFAM_domain", "id": "<unknown id>", "qualifiers": {"aSDomain": ["SnoaL_2"], "aSTool": ["clusterhmmer"], "database": ["31.0"], "db_xref": ["PF12680.6"], "description": ["SnoaL-like domain"], "detection": ["hmmscan"], "domain_id": ["clusterhmmer_ctg1_5269_0616"], "evalue": ["1.50E-09"], "label": ["ctg1_5269"], "locus_tag": ["ctg1_5269"], "protein_end": ["114"], "protein_start": ["16"], "score": ["38.3"], "tool": ["antismash"], "translation": ["EGKLDAFKTYLSENVSWTEAAGFPYAGTYIGPDEVVKNVHERLGTEWDNYSAKDEIYAFNNNTVIVYGKYSGTYKATGKSFVADFCHLYKFDENDKVKK"]}, "location": "[5096493:5096787](-)"}, {"type": "CDS", "id": "<unknown id>", "qualifiers": {"locus_tag": ["ctg1_5270"], "transl_table": ["11"], "translation": ["MFKTIDTNQKDVKLTVFSSDEKSFMVTATLVEKAGHAFLINSKFTQSDSKEIVEYLKKNNLSLDKIFIIHGDPDYYFGLESIKAVYPEAIAYATESTVEHIVHSVLGKLKVWKDALGENAPNNVVLPQVFKEKTIDFQGLTFELVGLDHYRTSLFNKELKVLIGGIDVFNEIHVFLADTSSKAAMEAWIENLKVLQALHADIIVPSHGSIEKSLNNQALTATMDYLRTAIQASEESKTSKDFVARLDAAYPGYANKGVLELSAKVVTKEMPWG"]}, "location": "[5096839:5097661](-)"}, {"type": "CDS", "id": "<unknown id>", "qualifiers": {"locus_tag": ["ctg1_5271"], "transl_table": ["11"], "translation": ["METKQDNLIYVWDAYCGWCYGFSESIKGFYKNHTEVPLTVLCGGLFLDNLPMKNFSYIEEGNKRINQLTGAEFGPSYQKLVEEGTFKMNSKDAAIGFSALRSLAPDRLLEFTSAMQKAFYYEGQSLSDPETYRKIAIEHGLDPEQVLERLNAQETILDVQNDFNKVRQLGVNSYPSLLLQKDNQIIPIGGGVMTPGKIEARFKNLY"]}, "location": "[5097986:5098607](-)"}, {"type": "PFAM_domain", "id": "<unknown id>", "qualifiers": {"aSDomain": ["DSBA"], "aSTool": ["clusterhmmer"], "database": ["31.0"], "db_xref": ["PF01323.19"], "description": ["DSBA-like thioredoxin domain"], "detection": ["hmmscan"], "domain_id": ["clusterhmmer_ctg1_5271_0617"], "evalue": ["3.80E-10"], "label": ["ctg1_5271"], "locus_tag": ["ctg1_5271"], "protein_end": ["182"], "protein_start": ["10"], "score": ["39.8"], "tool": ["antismash"], "translation": ["VWDAYCGWCYGFSESIKGFYKNHTEVPLTVLCGGLFLDNLPMKNFSYIEEGNKRINQLTGAEFGPSYQKLVEEGTFKMNSKDAAIGFSALRSLAPDRLLEFTSAMQKAFYYEGQSLSDPETYRKIAIEHGLDPEQVLERLNAQETILDVQNDFNKVRQLGVNSYPSLLLQKDN"]}, "location": "[5098061:5098577](-)"}, {"type": "CDS", "id": "<unknown id>", "qualifiers": {"gene_functions": ["transport (smcogs) SMCOG1000:ABC transporter ATP-binding protein (Score: 215.4; E-value: 1.5e-65)"], "gene_kind": ["transport"], "locus_tag": ["ctg1_5272"], "transl_table": ["11"], "translation": ["MHEENLIEVRNLKKYFPIKKGLFGRKTEQLKAVDDLSFTIKKGETFGLVGESGCGKSTTGRSIIRLHDVTSGNVLFDGKDIASLKESELKEYRKRMQIIFQDPYASLNPAMNVFQIISEPMNIHGSYEKEEQKEIILDLLKKVGLKEEHLYRYPHEFSGGQRQRISIARALSVKPDFILCDEPISALDVSVQAQVVNMLQDIQEETGVTYLFIAHDLSMVRHISDRIGVMYLGNIVEIADSEDLYTKPAHPYTQALLSSMPEPDPTNTGKERIILEGEVPSPLNSPSGCKFRTRCKFATEKCAQEVPKMVEIEKGHEVACHLF"]}, "location": "[5099215:5100187](-)"}, {"type": "PFAM_domain", "id": "<unknown id>", "qualifiers": {"aSDomain": ["oligo_HPY"], "aSTool": ["clusterhmmer"], "database": ["31.0"], "db_xref": ["PF08352.11"], "description": ["Oligopeptide/dipeptide transporter, C-terminal region"], "detection": ["hmmscan"], "domain_id": ["clusterhmmer_ctg1_5272_0619"], "evalue": ["6.90E-20"], "label": ["ctg1_5272"], "locus_tag": ["ctg1_5272"], "protein_end": ["302"], "protein_start": ["235"], "score": ["71.2"], "tool": ["antismash"], "translation": ["VEIADSEDLYTKPAHPYTQALLSSMPEPDPTNTGKERIILEGEVPSPLNSPSGCKFRTRCKFATEKCA"]}, "location": "[5099281:5099482](-)"}, {"type": "PFAM_domain", "id": "<unknown id>", "qualifiers": {"aSDomain": ["ABC_tran"], "aSTool": ["clusterhmmer"], "database": ["31.0"], "db_xref": ["PF00005.26"], "description": ["ABC transporter"], "detection": ["hmmscan"], "domain_id": ["clusterhmmer_ctg1_5272_0618"], "evalue": ["1.60E-33"], "label": ["ctg1_5272"], "locus_tag": ["ctg1_5272"], "protein_end": ["184"], "protein_start": ["33"], "score": ["116.0"], "tool": ["antismash"], "translation": ["DDLSFTIKKGETFGLVGESGCGKSTTGRSIIRLHDVTSGNVLFDGKDIASLKESELKEYRKRMQIIFQDPYASLNPAMNVFQIISEPMNIHGSYEKEEQKEIILDLLKKVGLKEEHLYRYPHEFSGGQRQRISIARALSVKPDFILCDEPIS"]}, "location": "[5099635:5100088](-)"}, {"type": "CDS", "id": "<unknown id>", "qualifiers": {"gene_functions": ["transport (smcogs) SMCOG1000:ABC transporter ATP-binding protein (Score: 197; E-value: 6.2e-60)"], "gene_kind": ["transport"], "locus_tag": ["ctg1_5273"], "transl_table": ["11"], "translation": ["VSEKLLEVNNLKTSFFIESGEVEAVRGVTFRLHKGEVVGIVGESGSGKSVMAKSVMSLVTSPGKVKEGEILFHNENILSKSEKELRSIRGNQISLISQDPMSALNPVVKIGKQMTEVIIRHQKVKKKEAEQIAINLLKQVGLSSPEERVKQYPHELSGGMKQRVMIAMAMSCNPDLLIADEPTTALDVTIQAQILDLMKNLKNETNMALLLITHDLGIVAQNCTRVIVMYGGLIMEEGPVLDIFQSPNHPYTKGLLNSLPKIANGVKERLAPIQGVTPNLLNPPQGCPFAERCPHAMDICEKERPPYFEIGNERRSMCWLNDKTVGDSHA"]}, "location": "[5100179:5101172](-)"}, {"type": "PFAM_domain", "id": "<unknown id>", "qualifiers": {"aSDomain": ["oligo_HPY"], "aSTool": ["clusterhmmer"], "database": ["31.0"], "db_xref": ["PF08352.11"], "description": ["Oligopeptide/dipeptide transporter, C-terminal region"], "detection": ["hmmscan"], "domain_id": ["clusterhmmer_ctg1_5273_0621"], "evalue": ["1.40E-19"], "label": ["ctg1_5273"], "locus_tag": ["ctg1_5273"], "protein_end": ["300"], "protein_start": ["234"], "score": ["70.3"], "tool": ["antismash"], "translation": ["MEEGPVLDIFQSPNHPYTKGLLNSLPKIANGVKERLAPIQGVTPNLLNPPQGCPFAERCPHAMDICE"]}, "location": "[5100272:5100470](-)"}, {"type": "PFAM_domain", "id": "<unknown id>", "qualifiers": {"aSDomain": ["ABC_tran"], "aSTool": ["clusterhmmer"], "database": ["31.0"], "db_xref": ["PF00005.26"], "description": ["ABC transporter"], "detection": ["hmmscan"], "domain_id": ["clusterhmmer_ctg1_5273_0620"], "evalue": ["3.00E-29"], "label": ["ctg1_5273"], "locus_tag": ["ctg1_5273"], "protein_end": ["183"], "protein_start": ["25"], "score": ["102.2"], "tool": ["antismash"], "translation": ["RGVTFRLHKGEVVGIVGESGSGKSVMAKSVMSLVTSPGKVKEGEILFHNENILSKSEKELRSIRGNQISLISQDPMSALNPVVKIGKQMTEVIIRHQKVKKKEAEQIAINLLKQVGLSSPEERVKQYPHELSGGMKQRVMIAMAMSCNPDLLIADEPTT"]}, "location": "[5100623:5101097](-)"}, {"type": "CDS", "id": "<unknown id>", "qualifiers": {"gene_functions": ["transport (smcogs) SMCOG1085:binding-protein-dependent transport systems (Score: 302; E-value: 5.2e-92)"], "gene_kind": ["transport"], "locus_tag": ["ctg1_5274"], "transl_table": ["11"], "translation": ["MNNRRFQTIKSSFTKNKFVLMGVIILAVLTIASIFAFVSPYDPSKMSIPDRLQEPSMSHPFGTDDYGRDYLTRALYGGRVSLAVGFLAMVVSITIGTAVGTISGYYGGKLDNFLMRIVEVLMSIPSFFLMLLLNAYLKPGITTLVLIIGLLTWMDTARIVRAETLSVKEREYVLYAKVSGQKSLAIIVRHIIPNILSTIIIAATLTIATSILMESSLSFLGLGIREPDSSWGSMLNNAQGYIGEAWYLTLFPGFLILLTVLSFNVIGEALKKAFAPKGAGNEN"]}, "location": "[5101198:5102050](-)"}, {"type": "PFAM_domain", "id": "<unknown id>", "qualifiers": {"aSDomain": ["BPD_transp_1"], "aSTool": ["clusterhmmer"], "database": ["31.0"], "db_xref": ["PF00528.21"], "description": ["Binding-protein-dependent transport system inner membrane component"], "detection": ["hmmscan"], "domain_id": ["clusterhmmer_ctg1_5274_0622"], "evalue": ["2.30E-30"], "label": ["ctg1_5274"], "locus_tag": ["ctg1_5274"], "protein_end": ["276"], "protein_start": ["95"], "score": ["105.6"], "tool": ["antismash"], "translation": ["GTAVGTISGYYGGKLDNFLMRIVEVLMSIPSFFLMLLLNAYLKPGITTLVLIIGLLTWMDTARIVRAETLSVKEREYVLYAKVSGQKSLAIIVRHIIPNILSTIIIAATLTIATSILMESSLSFLGLGIREPDSSWGSMLNNAQGYIGEAWYLTLFPGFLILLTVLSFNVIGEALKKAFAPK"]}, "location": "[5101222:5101765](-)"}, {"type": "PFAM_domain", "id": "<unknown id>", "qualifiers": {"aSDomain": ["OppC_N"], "aSTool": ["clusterhmmer"], "database": ["31.0"], "db_xref": ["PF12911.6"], "description": ["N-terminal TM domain of oligopeptide transport permease C"], "detection": ["hmmscan"], "domain_id": ["clusterhmmer_ctg1_5274_0623"], "evalue": ["1.20E-06"], "label": ["ctg1_5274"], "locus_tag": ["ctg1_5274"], "protein_end": ["55"], "protein_start": ["8"], "score": ["28.3"], "tool": ["antismash"], "translation": ["IKSSFTKNKFVLMGVIILAVLTIASIFAFVSPYDPSKMSIPDRLQEPS"]}, "location": "[5101885:5102026](-)"}, {"type": "CDS", "id": "<unknown id>", "qualifiers": {"gene_functions": ["transport (smcogs) SMCOG1118:binding-protein-dependent transport systems (Score: 374.1; E-value: 7.9e-114)"], "gene_kind": ["transport"], "locus_tag": ["ctg1_5275"], "transl_table": ["11"], "translation": ["VYKVIGKRLLNAIPLLFVISIISFLLIKLAPGDPVRNFVTPNMSPIDVERIRTSLGLDQPIYMQYILWLKNILTGNFGYSLQNHRPVLDLIVERLPATIGLMGSSLLVSFVIAIPLGLLTGVKKNSIFDRIVNFISYVGISMPVFWFALLLIYLFSLKLNLLPSMGMRTVGQDSVWDIVQHGILPCMVLAFQNVSVYMRYIRSSTIQQLEEDYVQIQYAYGASKKTVLFNHVLRNVLIPIITIFGLSIPSLVGGAFITETVFSWPGLGSLGVNAIFRFDYPIIMAITLLSSFMLILGNLIADILYGVVDPRIRMRG"]}, "location": "[5102056:5103007](-)"}, {"type": "PFAM_domain", "id": "<unknown id>", "qualifiers": {"aSDomain": ["BPD_transp_1"], "aSTool": ["clusterhmmer"], "database": ["31.0"], "db_xref": ["PF00528.21"], "description": ["Binding-protein-dependent transport system inner membrane component"], "detection": ["hmmscan"], "domain_id": ["clusterhmmer_ctg1_5275_0624"], "evalue": ["1.90E-46"], "label": ["ctg1_5275"], "locus_tag": ["ctg1_5275"], "protein_end": ["313"], "protein_start": ["112"], "score": ["158.0"], "tool": ["antismash"], "translation": ["AIPLGLLTGVKKNSIFDRIVNFISYVGISMPVFWFALLLIYLFSLKLNLLPSMGMRTVGQDSVWDIVQHGILPCMVLAFQNVSVYMRYIRSSTIQQLEEDYVQIQYAYGASKKTVLFNHVLRNVLIPIITIFGLSIPSLVGGAFITETVFSWPGLGSLGVNAIFRFDYPIIMAITLLSSFMLILGNLIADILYGVVDPRIRM"]}, "location": "[5102068:5102671](-)"}, {"type": "CDS", "id": "<unknown id>", "qualifiers": {"gene_functions": ["transport (smcogs) SMCOG1068:extracellular solute-binding protein family 5 (Score: 389.4; E-value: 4.8e-118)"], "gene_kind": ["transport"], "locus_tag": ["ctg1_5276"], "transl_table": ["11"], "translation": ["MKQKLFALPFVLILLIALAACSGEKDSSKQAGTSKSGTPKDGGTLTIGVSDNPDTMNPLYANDRVSLTVQQALYAPLYHMEDGKKKFVLAESFTPSEDQLTWTLKLKDNLKWHDGKKITSDDIAFTFQSILDEKQNSSSRENFIFKGKPLEVKKVDELTTQFVLPQVSASFEGVMNDFFPIPKHVFEGEADLAKSKKNLQPVGSGPFKFKEYKSDEYVALDRFDDYVGGKAKLDSIVYRVVKDRNTANVSLQNGQINMKMIEPQDFKKLDSTGNFSMVTFPEGRLFYLSYNMNTDLMKKKEVRQAIAHALDKKEMINSAFVSGEFAEPANSILTPDAMYYAKDIKDYKYDKKEAKDLLAKAGVKDKEKVRVMYVTNNKIMESLALYTQQKLKEVGLEVELNALDASAASEKGLDKENKEYDITFGGYIMGPEPDSYKSLFLSNAEYNYARYKNADFDKLWEEAAVETDKTKRAELYYKIQETAREDVPYLPIAYPKAVIAVDKKFDGLKEAKAIPVTMFEDLSKIYEVK"]}, "location": "[5103108:5104698](-)"}, {"type": "PFAM_domain", "id": "<unknown id>", "qualifiers": {"aSDomain": ["SBP_bac_5"], "aSTool": ["clusterhmmer"], "database": ["31.0"], "db_xref": ["PF00496.21"], "description": ["Bacterial extracellular solute-binding proteins, family 5 Middle"], "detection": ["hmmscan"], "domain_id": ["clusterhmmer_ctg1_5276_0625"], "evalue": ["4.90E-83"], "label": ["ctg1_5276"], "locus_tag": ["ctg1_5276"], "protein_end": ["446"], "protein_start": ["87"], "score": ["279.1"], "tool": ["antismash"], "translation": ["VLAESFTPSEDQLTWTLKLKDNLKWHDGKKITSDDIAFTFQSILDEKQNSSSRENFIFKGKPLEVKKVDELTTQFVLPQVSASFEGVMNDFFPIPKHVFEGEADLAKSKKNLQPVGSGPFKFKEYKSDEYVALDRFDDYVGGKAKLDSIVYRVVKDRNTANVSLQNGQINMKMIEPQDFKKLDSTGNFSMVTFPEGRLFYLSYNMNTDLMKKKEVRQAIAHALDKKEMINSAFVSGEFAEPANSILTPDAMYYAKDIKDYKYDKKEAKDLLAKAGVKDKEKVRVMYVTNNKIMESLALYTQQKLKEVGLEVELNALDASAASEKGLDKENKEYDITFGGYIMGPEPDSYKSLFLSNAEYN"]}, "location": "[5103360:5104437](-)"}, {"type": "CDS", "id": "<unknown id>", "qualifiers": {"gene_functions": ["biosynthetic-additional (smcogs) SMCOG1158:ornithine cyclodeaminase (Score: 319.7; E-value: 2.6e-97)"], "gene_kind": ["biosynthetic-additional"], "locus_tag": ["ctg1_5277"], "transl_table": ["11"], "translation": ["MLVISANEQRNLVNMNEVIEYAALALKEFSAERTITPIRGSLPFANEQNTALIMPSVAEGLEALGVKIVTVVPQNKQIGKKTINGIVMLSDFQTGEPLALLEGSYLTMIRTGALSGVATKYLARHNAKTLCIIGTGEQAKGIAEAIFAVRDIEKVILYNRTEEKAYAFAQYIQEKLGKPAYVYRDPNEAISEADIIVTTTNASTPVFSETLQKGVHVNAVGSFRPSMQELPSHAITSANKVVVESKEAALDETGDLQVPIKEGLFKANAIHAELGQIISEEKAGRESDEEITIFKSVGLAVVDIIVAKYLYERAVEQGVGSKIEF"]}, "location": "[5104900:5105878](-)"}, {"type": "PFAM_domain", "id": "<unknown id>", "qualifiers": {"aSDomain": ["OCD_Mu_crystall"], "aSTool": ["clusterhmmer"], "database": ["31.0"], "db_xref": ["PF02423.14"], "description": ["Ornithine cyclodeaminase/mu-crystallin family"], "detection": ["hmmscan"], "domain_id": ["clusterhmmer_ctg1_5277_0626"], "evalue": ["1.10E-82"], "label": ["ctg1_5277"], "locus_tag": ["ctg1_5277"], "protein_end": ["317"], "protein_start": ["3"], "score": ["277.5"], "tool": ["antismash"], "translation": ["ISANEQRNLVNMNEVIEYAALALKEFSAERTITPIRGSLPFANEQNTALIMPSVAEGLEALGVKIVTVVPQNKQIGKKTINGIVMLSDFQTGEPLALLEGSYLTMIRTGALSGVATKYLARHNAKTLCIIGTGEQAKGIAEAIFAVRDIEKVILYNRTEEKAYAFAQYIQEKLGKPAYVYRDPNEAISEADIIVTTTNASTPVFSETLQKGVHVNAVGSFRPSMQELPSHAITSANKVVVESKEAALDETGDLQVPIKEGLFKANAIHAELGQIISEEKAGRESDEEITIFKSVGLAVVDIIVAKYLYERAVEQG"]}, "location": "[5104927:5105869](-)"}, {"type": "PFAM_domain", "id": "<unknown id>", "qualifiers": {"aSDomain": ["Shikimate_DH"], "aSTool": ["clusterhmmer"], "database": ["31.0"], "db_xref": ["PF01488.19"], "description": ["Shikimate / quinate 5-dehydrogenase"], "detection": ["hmmscan"], "domain_id": ["clusterhmmer_ctg1_5277_0627"], "evalue": ["1.50E-12"], "label": ["ctg1_5277"], "locus_tag": ["ctg1_5277"], "protein_end": ["210"], "protein_start": ["117"], "score": ["47.6"], "tool": ["antismash"], "translation": ["ATKYLARHNAKTLCIIGTGEQAKGIAEAIFAVRDIEKVILYNRTEEKAYAFAQYIQEKLGKPAYVYRDPNEAISEADIIVTTTNASTPVFSETL"]}, "location": "[5105248:5105527](-)"}, {"type": "PFAM_domain", "id": "<unknown id>", "qualifiers": {"aSDomain": ["F420_oxidored"], "aSTool": ["clusterhmmer"], "database": ["31.0"], "db_xref": ["PF03807.16"], "description": ["NADP oxidoreductase coenzyme F420-dependent"], "detection": ["hmmscan"], "domain_id": ["clusterhmmer_ctg1_5277_0628"], "evalue": ["8.40E-06"], "label": ["ctg1_5277"], "locus_tag": ["ctg1_5277"], "protein_end": ["200"], "protein_start": ["129"], "score": ["26.2"], "tool": ["antismash"], "translation": ["LCIIGTGEQAKGIAEAIFAVRDIEKVILYNRTEEKAYAFAQYIQEKLGKPAYVYRDPNEAISEADIIVTTTN"]}, "location": "[5105278:5105491](-)"}, {"type": "CDS", "id": "<unknown id>", "qualifiers": {"locus_tag": ["ctg1_5278"], "transl_table": ["11"], "translation": ["MKVSKIYTTIDAHVAGEPLRIITGGVPEIKGETQLERRAYCMKHLDYLREVLMYEPRGHHGMYGCIITPPASAHADFGVLFMHNEGWSTMCGHGIIAVITVGIETGMFEVKGEKQKFIIDSPAGEVVAYAKYNGSEVESVSFENVPSFVYKKDVPIKIDNYEFQVDIAFGGAFYAVVDCKEFGLKVDFKDLPAIQTWGGKIKHYIESKIEVKHPLEEGLKGIYGVIFSDEPKDKGATLRNVTIFADGQVDRSPCGTGTSARIATLFEKDALQKGEIFVHECITDGKFQGEVLSVTAVGTYEAVVPKVTGHAFITGFHQFVVDPRDDLKRGFLLG"]}, "location": "[5106041:5107046](-)"}, {"type": "PFAM_domain", "id": "<unknown id>", "qualifiers": {"aSDomain": ["Pro_racemase"], "aSTool": ["clusterhmmer"], "database": ["31.0"], "db_xref": ["PF05544.10"], "description": ["Proline racemase"], "detection": ["hmmscan"], "domain_id": ["clusterhmmer_ctg1_5278_0629"], "evalue": ["6.60E-105"], "label": ["ctg1_5278"], "locus_tag": ["ctg1_5278"], "protein_end": ["331"], "protein_start": ["9"], "score": ["350.6"], "tool": ["antismash"], "translation": ["IDAHVAGEPLRIITGGVPEIKGETQLERRAYCMKHLDYLREVLMYEPRGHHGMYGCIITPPASAHADFGVLFMHNEGWSTMCGHGIIAVITVGIETGMFEVKGEKQKFIIDSPAGEVVAYAKYNGSEVESVSFENVPSFVYKKDVPIKIDNYEFQVDIAFGGAFYAVVDCKEFGLKVDFKDLPAIQTWGGKIKHYIESKIEVKHPLEEGLKGIYGVIFSDEPKDKGATLRNVTIFADGQVDRSPCGTGTSARIATLFEKDALQKGEIFVHECITDGKFQGEVLSVTAVGTYEAVVPKVTGHAFITGFHQFVVDPRDDLKRGFL"]}, "location": "[5106053:5107019](-)"}, {"type": "CDS", "id": "<unknown id>", "qualifiers": {"locus_tag": ["ctg1_5279"], "transl_table": ["11"], "translation": ["MYYGTKGWYVAELKKLGVRYHEGRKLESYRGHILRNLLIAQQEKLKEQ"]}, "location": "[5107338:5107485](+)"}, {"type": "PFAM_domain", "id": "<unknown id>", "qualifiers": {"aSDomain": ["DUF2639"], "aSTool": ["clusterhmmer"], "database": ["31.0"], "db_xref": ["PF11121.7"], "description": ["Protein of unknown function (DUF2639)"], "detection": ["hmmscan"], "domain_id": ["clusterhmmer_ctg1_5279_0630"], "evalue": ["6.40E-21"], "label": ["ctg1_5279"], "locus_tag": ["ctg1_5279"], "protein_end": ["38"], "protein_start": ["1"], "score": ["74.0"], "tool": ["antismash"], "translation": ["YYGTKGWYVAELKKLGVRYHEGRKLESYRGHILRNLLI"]}, "location": "[5107341:5107452](+)"}, {"type": "CDS", "id": "<unknown id>", "qualifiers": {"locus_tag": ["ctg1_5280"], "transl_table": ["11"], "translation": ["LNNHSKTPACIYTYAFREEERALCYLEMRSFFGMESHVNILKSDVKIDPSRSAFMKERVEVMYEGDDLESILKQVEQIDLAGATFKVIFVKINDLVGENKIEYGERRLIERDLGMHIEGEADVRNPERVFGIVPLGGRWYFGHYVESEPVWYHHIKKPHSYSTSLSTRVARSVANIAVPNPEGVRAIDPCCGIGTVVVEALSMGINIVGRDINPLVVLGTRKNIAHFGFEGTVTKGPIEEITENYDVAIIDMPYDLFTHATPEDQLSILSSARRIAKKVVVVTMETMDDMIHEAGFEITDRCITRKGSFTRQILVCE"]}, "location": "[5107590:5108544](-)"}, {"type": "PFAM_domain", "id": "<unknown id>", "qualifiers": {"aSDomain": ["Cons_hypoth95"], "aSTool": ["clusterhmmer"], "database": ["31.0"], "db_xref": ["PF03602.14"], "description": ["Conserved hypothetical protein 95"], "detection": ["hmmscan"], "domain_id": ["clusterhmmer_ctg1_5280_0632"], "evalue": ["7.10E-05"], "label": ["ctg1_5280"], "locus_tag": ["ctg1_5280"], "protein_end": ["298"], "protein_start": ["167"], "score": ["22.4"], "tool": ["antismash"], "translation": ["RVARSVANIAVPNPEGVRAIDPCCGIGTVVVEALSMGINIVGRDINPLVVLGTRKNIAHFGFEGTVTKGPIEEITENYDVAIIDMPYDLFTHATPEDQLSILSSARRIAKKVVVVTMETMDDMIHEAGFEIT"]}, "location": "[5107650:5108043](-)"}, {"type": "PFAM_domain", "id": "<unknown id>", "qualifiers": {"aSDomain": ["UPF0020"], "aSTool": ["clusterhmmer"], "database": ["31.0"], "db_xref": ["PF01170.17"], "description": ["Putative RNA methylase family UPF0020"], "detection": ["hmmscan"], "domain_id": ["clusterhmmer_ctg1_5280_0631"], "evalue": ["1.00E-06"], "label": ["ctg1_5280"], "locus_tag": ["ctg1_5280"], "protein_end": ["263"], "protein_start": ["157"], "score": ["28.5"], "tool": ["antismash"], "translation": ["PHSYSTSLSTRVARSVANIAVPNPEGVRAIDPCCGIGTVVVEALSMGINIVGRDINPLVVLGTRKNIAHFGFEGTVTKGPIEEITENYDVAIIDMPYDLFTHATPED"]}, "location": "[5107755:5108073](-)"}, {"type": "CDS", "id": "<unknown id>", "qualifiers": {"locus_tag": ["ctg1_5281"], "transl_table": ["11"], "translation": ["MKYKAIAAGLLAANLLAHPISSLAETKKFPDVSDSAWSKDAIYYLVERNVINGMPDGNFMPYGNLTRAQAAKIIATAIGAKVDPNAKPSYNDAKNSWAASFIAAMEKENIIKGREPGVFDPEGKVTRAEMAAMLVRAYNLKSKVTGPVPTKFADLENHWGKEEVNILVELKLSLGTENGWKPNDSITREQAAQLTAQTDKFSKNSDRPVETKKMYIDRKFITYHAPSLSSGISANQHNPQMVEIKEERDGWIKIATSKGDKWTPLVEKTEVINEGFTTYAEASSSSKVMGTHSAQQVTVIEENGSWIRIRMGAGFQWVNKNQLNPVKQGNFLEGKAIIIDPGHGGVDSGNPGYYEKESETVLDVSLRLQKIFEKKTPFTVLFTRTDDTRPGTSASDSLKKRVEFAQKNNGDIFVSIHGNGTEEKNGQGTETFYYESATARGTNPNVSESRLLAEKIQERLVDALGTKDRGVKKGDLYVIRENTMPAVLAELAFVDNKSDADKIATPAQRQNAAEAIYQGILDYYEEMGNNVSSFR"]}, "location": "[5108696:5110304](-)"}, {"type": "PFAM_domain", "id": "<unknown id>", "qualifiers": {"aSDomain": ["Amidase_3"], "aSTool": ["clusterhmmer"], "database": ["31.0"], "db_xref": ["PF01520.17"], "description": ["N-acetylmuramoyl-L-alanine amidase"], "detection": ["hmmscan"], "domain_id": ["clusterhmmer_ctg1_5281_0633"], "evalue": ["9.50E-47"], "label": ["ctg1_5281"], "locus_tag": ["ctg1_5281"], "protein_end": ["521"], "protein_start": ["336"], "score": ["159.3"], "tool": ["antismash"], "translation": ["IIIDPGHGGVDSGNPGYYEKESETVLDVSLRLQKIFEKKTPFTVLFTRTDDTRPGTSASDSLKKRVEFAQKNNGDIFVSIHGNGTEEKNGQGTETFYYESATARGTNPNVSESRLLAEKIQERLVDALGTKDRGVKKGDLYVIRENTMPAVLAELAFVDNKSDADKIATPAQRQNAAEAIYQGILD"]}, "location": "[5108741:5109296](-)"}, {"type": "PFAM_domain", "id": "<unknown id>", "qualifiers": {"aSDomain": ["SLH"], "aSTool": ["clusterhmmer"], "database": ["31.0"], "db_xref": ["PF00395.19"], "description": ["S-layer homology domain"], "detection": ["hmmscan"], "domain_id": ["clusterhmmer_ctg1_5281_0636"], "evalue": ["2.30E-07"], "label": ["ctg1_5281"], "locus_tag": ["ctg1_5281"], "protein_end": ["192"], "protein_start": ["150"], "score": ["30.6"], "tool": ["antismash"], "translation": ["KFADLENHWGKEEVNILVELKLSLGTENGWKPNDSITREQAAQ"]}, "location": "[5109728:5109854](-)"}, {"type": "PFAM_domain", "id": "<unknown id>", "qualifiers": {"aSDomain": ["SLH"], "aSTool": ["clusterhmmer"], "database": ["31.0"], "db_xref": ["PF00395.19"], "description": ["S-layer homology domain"], "detection": ["hmmscan"], "domain_id": ["clusterhmmer_ctg1_5281_0635"], "evalue": ["2.90E-10"], "label": ["ctg1_5281"], "locus_tag": ["ctg1_5281"], "protein_end": ["131"], "protein_start": ["88"], "score": ["39.9"], "tool": ["antismash"], "translation": ["SYNDAKNSWAASFIAAMEKENIIKGREPGVFDPEGKVTRAEMAA"]}, "location": "[5109911:5110040](-)"}, {"type": "PFAM_domain", "id": "<unknown id>", "qualifiers": {"aSDomain": ["SLH"], "aSTool": ["clusterhmmer"], "database": ["31.0"], "db_xref": ["PF00395.19"], "description": ["S-layer homology domain"], "detection": ["hmmscan"], "domain_id": ["clusterhmmer_ctg1_5281_0634"], "evalue": ["1.70E-14"], "label": ["ctg1_5281"], "locus_tag": ["ctg1_5281"], "protein_end": ["71"], "protein_start": ["27"], "score": ["53.4"], "tool": ["antismash"], "translation": ["KFPDVSDSAWSKDAIYYLVERNVINGMPDGNFMPYGNLTRAQAAK"]}, "location": "[5110091:5110223](-)"}, {"type": "CDS", "id": "<unknown id>", "qualifiers": {"gene_functions": ["biosynthetic-additional (rule-based-clusters) Peptidase_M42"], "gene_kind": ["biosynthetic-additional"], "locus_tag": ["ctg1_5282"], "sec_met_domain": ["Peptidase_M42 (E-value: 8.6e-91, bitscore: 302.3, seeds: 48, tool: rule-based-clusters)"], "transl_table": ["11"], "translation": ["MAHHARETMELIKELVSIPSPSGNTAKIINFIENYVSEWNVETKRNNKGALILTVKGKNDAQHRLLTAHVDTLGAMVKEIKPDGRLSLSMIGGFRWNSVEGEYCEIETSSGKTYTGTILMHQTSVHVYKDAGEAKRDEKNIEVRIDERVFSADEVRELGIEVGDFVSFDPRVQITESGYIKSRHLDDKVSVAILLKLIKRLQDENVTLPYTTHFLISNNEEIGYGGNSNIPEETVEYLAVDMGALGDGQTSDEYTVSICAKDSSGPYHYALRKHLVELAKTNHIEYKVDIYPYYGSDASAAIRAGFDVKHALIGAGIDSSHAFERTHESSIAHTESLVYAYVMSNLIEE"]}, "location": "[5110612:5111662](-)"}, {"type": "PFAM_domain", "id": "<unknown id>", "qualifiers": {"aSDomain": ["Peptidase_M42"], "aSTool": ["clusterhmmer"], "database": ["31.0"], "db_xref": ["PF05343.13"], "description": ["M42 glutamyl aminopeptidase"], "detection": ["hmmscan"], "domain_id": ["clusterhmmer_ctg1_5282_0637"], "evalue": ["2.60E-90"], "label": ["ctg1_5282"], "locus_tag": ["ctg1_5282"], "protein_end": ["337"], "protein_start": ["48"], "score": ["302.3"], "tool": ["antismash"], "translation": ["GALILTVKGKNDAQHRLLTAHVDTLGAMVKEIKPDGRLSLSMIGGFRWNSVEGEYCEIETSSGKTYTGTILMHQTSVHVYKDAGEAKRDEKNIEVRIDERVFSADEVRELGIEVGDFVSFDPRVQITESGYIKSRHLDDKVSVAILLKLIKRLQDENVTLPYTTHFLISNNEEIGYGGNSNIPEETVEYLAVDMGALGDGQTSDEYTVSICAKDSSGPYHYALRKHLVELAKTNHIEYKVDIYPYYGSDASAAIRAGFDVKHALIGAGIDSSHAFERTHESSIAHTESLV"]}, "location": "[5110651:5111518](-)"}, {"type": "PFAM_domain", "id": "<unknown id>", "qualifiers": {"aSDomain": ["Peptidase_M20"], "aSTool": ["clusterhmmer"], "database": ["31.0"], "db_xref": ["PF01546.27"], "description": ["Peptidase family M20/M25/M40"], "detection": ["hmmscan"], "domain_id": ["clusterhmmer_ctg1_5282_0638"], "evalue": ["3.90E-07"], "label": ["ctg1_5282"], "locus_tag": ["ctg1_5282"], "protein_end": ["321"], "protein_start": ["170"], "score": ["29.9"], "tool": ["antismash"], "translation": ["RVQITESGYIKSRHLDDKVSVAILLKLIKRLQDENVTLPYTTHFLISNNEEIGYGGNSNIPEETVEYLAVDMGALGDGQTSDEYTVSICAKDSSGPYHYALRKHLVELAKTNHIEYKVDIYPYYGSDASAAIRAGFDVKHALIGAGIDSSHA"]}, "location": "[5110699:5111152](-)"}, {"type": "CDS", "id": "<unknown id>", "qualifiers": {"locus_tag": ["ctg1_5283"], "transl_table": ["11"], "translation": ["MNISKKYIHIALIWFLASLFCLQVSYAVHTTTSITIGWILTAIFFIISFIATKKHSVTH"]}, "location": "[5111788:5111968](+)"}, {"type": "CDS", "id": "<unknown id>", "qualifiers": {"locus_tag": ["ctg1_5284"], "transl_table": ["11"], "translation": ["MSAYNKLVRDRVPEKILMSGKTYTAQKLTGQAYIQALAKIGTEEIREFASMKEREHALDSLADALEVIISLARAEGASIEDVERLRKKKEVERGGFERGIYLLDVSEE"]}, "location": "[5111989:5112316](-)"}, {"type": "CDS", "id": "<unknown id>", "qualifiers": {"locus_tag": ["ctg1_5285"], "transl_table": ["11"], "translation": ["MKRMIGVITIILLTYSALHSTPSLAVRTALFFEGHPSVAFSGGVTKEKDVKKEAIPDEYQTLYGKEENSEHYFFPHVRAHESGIDMLSACVKKKWFFYKAELGCY"]}, "location": "[5112333:5112651](-)"}, {"type": "CDS", "id": "<unknown id>", "qualifiers": {"NRPS_PKS": ["Domain: ECH (31-273). E-value: 5.7e-48. Score: 155.1. Matches aSDomain: nrpspksdomains_ctg1_5286_ECH.1", "type: other"], "gene_functions": ["biosynthetic-additional (smcogs) SMCOG1023:enoyl-CoA hydratase (Score: 191.7; E-value: 2e-58)"], "gene_kind": ["biosynthetic-additional"], "locus_tag": ["ctg1_5286"], "transl_table": ["11"], "translation": ["MVFYNYISIIFMEKRGVYIMEITSKTESVVVKYEGHVATVMVNRPEVLNALDEPTLKELLQKLKEVAESSAHIVVLCGNGRGFSAGGDIKSMLSSNDESKFDGIMNTISEVVVTLYTMPKLVISAIHGPTAGLGLSIALTADYVMADISSVIAMNFIGIALIPDGGGHFFLQKRVGENMTKQIIWEGKKLSATEALDIGLIDEVIGEDFQTAVKQKINEWSQKPIKAMIQTKQILCEVNRSNLEQTLQLEKRGQYAMRQTADHKEGIAAFLEKRLPAFKGE"]}, "location": "[5112757:5113603](-)"}, {"type": "PFAM_domain", "id": "<unknown id>", "qualifiers": {"aSDomain": ["ECH_1"], "aSTool": ["clusterhmmer"], "database": ["31.0"], "db_xref": ["PF00378.19"], "description": ["Enoyl-CoA hydratase/isomerase"], "detection": ["hmmscan"], "domain_id": ["clusterhmmer_ctg1_5286_0639"], "evalue": ["8.50E-50"], "label": ["ctg1_5286"], "locus_tag": ["ctg1_5286"], "protein_end": ["280"], "protein_start": ["34"], "score": ["169.3"], "tool": ["antismash"], "translation": ["GHVATVMVNRPEVLNALDEPTLKELLQKLKEVAESSAHIVVLCGNGRGFSAGGDIKSMLSSNDESKFDGIMNTISEVVVTLYTMPKLVISAIHGPTAGLGLSIALTADYVMADISSVIAMNFIGIALIPDGGGHFFLQKRVGENMTKQIIWEGKKLSATEALDIGLIDEVIGEDFQTAVKQKINEWSQKPIKAMIQTKQILCEVNRSNLEQTLQLEKRGQYAMRQTADHKEGIAAFLEKRLPAFKGE"]}, "location": "[5112763:5113501](-)"}, {"type": "aSDomain", "id": "<unknown id>", "qualifiers": {"aSDomain": ["ECH"], "aSTool": ["nrps_pks_domains"], "database": ["nrpspksdomains.hmm"], "detection": ["hmmscan"], "domain_id": ["nrpspksdomains_ctg1_5286_ECH.1"], "evalue": ["5.70E-48"], "label": ["ctg1_5286_ECH.1"], "locus_tag": ["ctg1_5286"], "protein_end": ["273"], "protein_start": ["31"], "score": ["155.1"], "tool": ["antismash"], "translation": ["KYEGHVATVMVNRPEVLNALDEPTLKELLQKLKEVAESSAHIVVLCGNGRGFSAGGDIKSMLSSNDESKFDGIMNTISEVVVTLYTMPKLVISAIHGPTAGLGLSIALTADYVMADISSVIAMNFIGIALIPDGGGHFFLQKRVGENMTKQIIWEGKKLSATEALDIGLIDEVIGEDFQTAVKQKINEWSQKPIKAMIQTKQILCEVNRSNLEQTLQLEKRGQYAMRQTADHKEGIAAFLEKR"]}, "location": "[5112784:5113510](-)"}, {"type": "PFAM_domain", "id": "<unknown id>", "qualifiers": {"aSDomain": ["ECH_2"], "aSTool": ["clusterhmmer"], "database": ["31.0"], "db_xref": ["PF16113.4"], "description": ["Enoyl-CoA hydratase/isomerase"], "detection": ["hmmscan"], "domain_id": ["clusterhmmer_ctg1_5286_0640"], "evalue": ["1.70E-29"], "label": ["ctg1_5286"], "locus_tag": ["ctg1_5286"], "protein_end": ["228"], "protein_start": ["37"], "score": ["103.3"], "tool": ["antismash"], "translation": ["ATVMVNRPEVLNALDEPTLKELLQKLKEVAESSAHIVVLCGNGRGFSAGGDIKSMLSSNDESKFDGIMNTISEVVVTLYTMPKLVISAIHGPTAGLGLSIALTADYVMADISSVIAMNFIGIALIPDGGGHFFLQKRVGENMTKQIIWEGKKLSATEALDIGLIDEVIGEDFQTAVKQKINEWSQKPIKAMI"]}, "location": "[5112919:5113492](-)"}, {"type": "CDS", "id": "<unknown id>", "qualifiers": {"locus_tag": ["ctg1_5287"], "transl_table": ["11"], "translation": ["MVTKLKQTDNYFPHFLLLFIVFQPILDLLTSFSIYILHMNATVGVVVRFAFMLLAFALGYLLLHHKQQDAKKYILYLCLLGIALAIGLVNNMMVKSPVSFGEEVKFILKSIYPIVLLFGYIIAFKELKNKEYVFHKIITYFLYATLILSITMIVAMQTGTDFPSYPHSKIGSRGWFFAGNDLSSLFAIMFPIIVLYSIHKTTSFSKIYYWIPTILAMYASIMVGTKVGYGAIVITLGVALFFSFIEYMINRKKEGKGFTHIVNTIIAAVILGGLIALTPHTPIAKNMGIHMQIYEYKKSVQEEKDRKEGKVIKEDPEDAKKHAKGELTDSEVKSLIYSDRDKFLKTYKQYYKDAPLSQKLFGMGYAGNYTDKIKLIEMDFHDLFFAFGIVGFLIYLLPLLYFGIKLFISMITNFKKIMKVKYMLLASTLVLSLGIGFMSGHVLTAPAVSIFFVVILAYIIVDFEIE"]}, "location": "[5113870:5115271](+)"}, {"type": "CDS", "id": "<unknown id>", "qualifiers": {"locus_tag": ["ctg1_5288"], "transl_table": ["11"], "translation": ["LKTFSKGITAVALTGSLLLTPISSYAANDDITGHMFETHMRSLIITKGVLMGYGDNVYAPDKLVTRAEFATFIARSLNLPKADSNFEDVPKTYGLYDGVSRAYGAKIINGRTNETFSPNDVITREEMSIMVKRALDYKNIKVAVSPLTFTDKDSINYKEHVQVMVATQIIKGYPEDNTFRPHLSATRGMASAMLDRMLQTIEKNGNSNPVETKKYVVTNVRENGTEQEVERYNTYKEAVTAAQNKGMNAVKYENEFLWIKDGFASAKRITGQNIINIYDENLSTVYTYIQYGTELKVLEVGEDRVKVQLSGLTGYVKKNEITLIPTNEMKQSSYYVKSDGYLYHKYYTYNTSSPGYTEFRYGVAPSFMKQGQQMYSVDGKTFGDETFYQYFNYLSLRSKTNYTAEQLDSYVKSIKPDSPLIGLGKKFKEVESKYNVNALFLYSLAIHESYYGTSALAKDKNNLFGLKATDDSPYGNGEAFNSKEDCIEHAAKLYMNEGYLNPGHWRYTATYTGDKAAGLNAKYASDANWGKKVAGHMNRFDSYLGKKEYNKYKLARVMNNVEVKKNPSISNERLYRLNTNVVVTVTGEEIINGKAWIKVISDNPTVTEAYIAKESLEYVKH"]}, "location": "[5115317:5117183](-)"}, {"type": "CDS", "id": "<unknown id>", "qualifiers": {"locus_tag": ["ctg1_5289"], "transl_table": ["11"], "translation": ["VRLVLSGYYGFYNVGDEAILQSIIESLSKENPDIELVVLSNDSKYTKERYGVESVDRWNIKAVYHAIKNSDGVISGGGSLLQDQTSTKSILYYTGIMGLARLLKKPYYIYSQGIGPITKGYNRLLVKWNLSKASYVSVRDEDSFLYLKELGIKNDIEIVPDPVLTWKRTKQSDWLQKHSIHGKVIAVSVRYWNSKEDYVKKLATALKKLKQEGYQILFVPMHEPFDQKASREVVDLMGEETYMLPYKMDIDEKIFILSQCSLLIGMRLHALVFSAVAKTPMVGISYDPKIDSFLSQVNQPVIGSVDGEWSAEYLYEIAKKQLMQQGTVQQELQLTIDELRLQGKQATKKLIDHMEKGTLLKK"]}, "location": "[5117329:5118418](-)"}, {"type": "CDS", "id": "<unknown id>", "qualifiers": {"locus_tag": ["ctg1_5290"], "transl_table": ["11"], "translation": ["MNKTFVKGAAILTITTFLSKLLGSFFQIPLQNIAGDEVLGIFRLVFPVYMIALTLSVAGVPLAISKLIAELNEKNKQKEIAKLFKSASIIGIAFGVFGCLVIVLFSIEIANMLGGQETRMPLLITSLALLIAPYMAVYRGYFQGFGDMKPTGVSQVIEQFVRVFFMLIIAYILVSWDKSNTVITSGAMVGSFLGVISSLIYLRIKYNRSPYYNKSNSYSLRDLRENGKKILRVSIPIAIGALSMPLLNLVDSLTIPHVLQGSSTEIQEQFGIYSRGFAFTQIIVIFASAIVFPLIPLLTSALAKRDINLAKITIQNTNRLAHVLTAPLTVWLMALTVPLNVGLFTDVKGSSMLTVMIGSSYFTAVMVLSIGVLQGINRSAQAAWIVIGASCVKVVLNIMLVQKFGIDGAAYSTFITYVLICIVNHLYIRSYIAYSIHFKNFFGVLAIACIFGLGLYELCNVIDVTSSRIMTLLFSGIALSITTILYGVCALKLKWISIKKIPFLKR"]}, "location": "[5118561:5120082](-)"}, {"type": "CDS", "id": "<unknown id>", "qualifiers": {"locus_tag": ["ctg1_5291"], "transl_table": ["11"], "translation": ["MFQKIAKECLAGFTVAIVALPLAIAFGIAATGTSEGALVGLYGAIFAGLFAALFGGTPGQVTGPTGPITVIATGVIATHGLEASFIAFMMAGLFQILFGVCKLGSYVRYIPYPVVSGFMNGIALIIILGEIKHVQNSFLLVVLTIIVMIVSGKWIKAIPSSLVALVGVTALLPLFSSLLEGLAVKLPIIGNLSLNKVIEKIGTIPEAMPTLHIPSLSGTGIAALILPALSIALLGSIDSLLTSVVMDNVTGTRHKSNKELVGQGIGNMMSGLFGGLAGAGATVRSIVNIRSGGKTALSACMHSVILFIFIMGLGSVVQYIPLAVLSGILILTGIGMFDWESMKKMHVAPKGDVVVMLVTMIVTVKFDLMIAVAFGIILSFIIYMVKCKERKTSIVKEREETYTIQGPLSFLSVDRIFSTLQDVKSPVVLRMKDVRYMDVSGAMALLNFVEQSNKVGASVKLEQVHPSIEKTIVVMASDEQKEQLKILSV"]}, "location": "[5120415:5121885](-)"}, {"type": "CDS", "id": "<unknown id>", "qualifiers": {"locus_tag": ["ctg1_5292"], "transl_table": ["11"], "translation": ["MLTFEEKLSIIESFPELERKNVSLKRVNFHFEESRLDKKNVVFHLHPNGNGFVYASGIKGYKTDDKGMVNIREFSAEELRSVIEKSIDLLSQEEVVAPVEPAKEEEWQNEDGHILTLISEDDMWNVYAGVNLDGTFNSYPEAAEYLDEEGFSRK"]}, "location": "[5122072:5122537](+)"}, {"type": "CDS", "id": "<unknown id>", "qualifiers": {"locus_tag": ["ctg1_5293"], "transl_table": ["11"], "translation": ["MYMTIGRIFDLSVGKYPNKEALVEPEKNIRWTYKQWDEQINKTAHALLEDGVRKGDTVSVYLYNCHEFVNVYLACAKIGAIFNPINFRLKAKEVSYILQDASSKVVVFEKAVESTVAIIERDFPNTSFWSIENDKPSYASSYHEKVNAASSEKVNIEIDEMDFCSMLYTSGTTGHPKGVLHRHREMAEHSMICTYFLKYNRDSVGLVVAPLYHCGELNAGIIPRIQVGGKNVILHHFDTETVLHTIQEEKITTFFAAPTMWNMLLQKDLTQYDLTSMKIGIYGGAAMAPALVKECKERLYIDLVQIYGMTEMGPVVAFLVEEDQITKAGSAGTPCFSHEVRIVKPNEEAPAEPDDVLPPYEVGEIILRGPTMMAGYHNREEANKKSMYKGWYHSGDLGYFDKDGYLFVADRVDDMVISGGVNIYPREIEDFLHSHHGILDVAVLGEPDELWGERVVAVIVKKDETITEADLETYCKESDELADYKRPRHYLFVDELPRNASGKLQKFVLRESLKGTKK"]}, "location": "[5122564:5124121](-)"}, {"type": "CDS", "id": "<unknown id>", "qualifiers": {"locus_tag": ["ctg1_5294"], "transl_table": ["11"], "translation": ["VLISIKTLQDDRFLRPLQNIGGLFFEDSTIGFEQEEANLIVDIHIEDNVKASARLTDVSTGNVYEETFSKDLSAFTDEKERMKQVKHVVSYVYLSVLQQLTGLEQSWGILTGVRPTKLLHKMLQNGMSKEEAHQELRESYLIHEEKIELLQRIVDCQLAVVPDLYRLKEEVSIYIGIPFCPTKCAYCTFPAYAINGRQGSVDSFLGGLHYEVREIGKFLKEKGVKVTTIYYGGGTPTSITAEEMDMLYEEMYEAFPDVKNVREVTVEAGRPDTITPAKLEVLNKWNIDRISINPQSYHQETLKAIGRHHTVEETIEKYHLAREMGMNNINMDLIIGLPGEGLDIFKHTLDETEKLMPESLTVHTLSFKRASEMTQNKRKYKVAGREEITAMMHEAEEWTQKHNYVPYYLYRQKNILGNLENVGYAMPTQESIYNIVIMEEVQSIIGLGCGASSKFVHPKTGAITHFANPKDPKSYNDGFVKYTEDKLKILEELFV"]}, "location": "[5124391:5125879](-)"}, {"type": "CDS", "id": "<unknown id>", "qualifiers": {"locus_tag": ["ctg1_5295"], "transl_table": ["11"], "translation": ["MKKKFYSVLTLSLALQTVLAPTYSFAESAEKSAEVYTEDQVFKSIKEHVNEHSTHEEDIEVTGQFLLYTSKKHSLYTANDLKNKSNMEITEQVVTATKKKGNAYYITTSTGAGWIDNNDNSLEVQEIHKLSNQKLIVKEEASIHALPFQSFNEEGKLQPQVITPTEQAGNWFKVQINETAKWIYAPSATFEGTKASLLKNVRSAKNSLLRAPDALQTNNIYGVTFKEMIVPKGNDDIRPGYPMVPKYITIHETANTAKGANALNHAKFLDNQARGTADRAASWHFTVDDKEIYQHLPVNEVGWHAGNKTGNYESIGIEIAVNQDGNYEKAVENARKLAAYLMNDLNISLDKVQKHQFWSGKNCPAFMIQRGQWNAFLKGTETYYKENQKDPVTDDITGGWYEQDIRQLAARGIMQGEGNGKYFPERLVTRAEFATLITRALQLPSGNAKFTDLEQVHPSLRDGINRAASAGIIRGRGDNTFDPNTTITREEAVIMIDRSLKHAGIFAKQVELPFVDQNLIYAKQEVQRVYGFGIVKGNEFNQFVPKGPSQRAHAAAFINRMLSVIEA"]}, "location": "[5126132:5127836](+)"}, {"type": "CDS", "id": "<unknown id>", "qualifiers": {"locus_tag": ["ctg1_5296"], "transl_table": ["11"], "translation": ["LRKSFNQKIKKLSSSLIVVLLICMNFLIHLPFKAEAATKELKGLGDVSYYNAIIFGDHSATSADIEGAMAVQKNMNASSYTVVAAATGANNLAGATWVDEGYPSLLLGGQFTKAGAGQVIIQDGTVAMTKDGDPDGAMKTSYDRISYKEQAEIDAKFKEFRKDVDGVIGDASKLQTDKPKLNMSFGIGEDVNNPNIYVSSGQTGKKTFDVKDVFLPNVENKDFIVIYSDAEEVSFGGGAILYDTRNTGMATDLINTSQAYDPNSSFTELASKVIWVFPNATKITTKGYGVVGSVFAPNAVVETKGGSINGQAYVGGLHQRDGFEVHNFKFNWPKWNKPATEKGHLQIKKVDENDENIVLKDAKFDVIDKDNNVVATVTTNEKGIAEVKDLPLGDYFVKEINAPEGYIKVDTPVKVTIDNTNVIELVMKNTRKVENGQFKLLKKDSESGQLLPGAKFDVIDKDGKVVETIVTDDKGEALSKQLPVGSYTLKEVEAPKGYELSSSSVSVDVEANKVVTVDVVNKKISEKVTGQFEIVKVDAEDKTKVLSDAEFEVYKDGKKVDTLRTDKTGKVFSQKLEPGTYTLKETKAPQGYKLLKEEIEVVVEADKVVEVQIENAKELGSLQVIKKDAESGKVLAGAEFKLKNEAGQVVGEAKTTNKDGVVKFENLVPGKYTLEETKTPEGYKALEVTVEVNVVANEVVKQEVMNEKVMGQFEIMKVDANDKTKLLSGAEFEVYKDGKKVAELKTDESGKVMSPKLPLGEYTVKEKKAPAGYKLSNKEWKVTIQNEKEVVKVEAENEKILGSLQIIKMDDKDQTKRLAGAEFTLNDAKGNVVKEGITTDKSGTVKVDGLVPGEYTLEETKAPEGYELTKQIIHVTVDGEKVVDVKVTNSKSLGQFEIVKVDAEDKTKVLSDAEFEVYKDGKKVDTLRTDKTGKVVSQKLEPGKYTLKETKAPLGYKLLKEEIEVVVEANKVVEVQVENAKELGSLQVIKKDAESGKVLAGAEFKLKNEAGQVVEEAKTTNKEGVVKFENLVPGKYTLEETKAPEGYKALEVTVEVNVIANEVVKQEVMNEKVKEEITGQLEITKVDANNTNKTLAGAVFEIWKDGTKIDTLTTNKSGKATSKKLEPGDYTLKEIQAPEGYTLSNKEMKFTISNEKIEVVKLQITNKKDTEKGPEKPGEGTEKPGEGTEKPGEGTEKPGEGTEKPGEGTEKPGEGTEKPGEGTEKPGEGTEKPDEGTEKPGEGTEKPGEGVEKPNLPEKGQGSSNNQQLPATGHNTNYVPFIGFMLLLLGIRLRFMAKNS"]}, "location": "[5127930:5131833](-)"}, {"type": "CDS", "id": "<unknown id>", "qualifiers": {"locus_tag": ["ctg1_5297"], "transl_table": ["11"], "translation": ["MIYRLLALNIDGTLLYNNGKIAKGLRETIEFVKRKDVYVTLFTSRNFQSAHKVAKALKLDSILVTHGGAFVSATLDKPYVQRRLSEEKTFNIVQVLEHFDCNVRISHERFSIGNRERTTPNLIARTVLSSADPLFYPVQFVDSLGDALRDHPVAAPKIDVLFQTKGEKERGLNTLRKAFQDVEYVECDSKRIEILPQNVSKLRGLQLLGEHLNISLNEMVAIGDSMEDLEVIENVGLGVAMGNAPVELKQAADWITRSNSENGVEYMIKEHFRKQFPLPFLKNHKNTPKR"]}, "location": "[5132227:5133100](-)"}, {"type": "CDS", "id": "<unknown id>", "qualifiers": {"locus_tag": ["ctg1_5298"], "transl_table": ["11"], "translation": ["MQAPPSFYEGDTLEVAKKLLGQKLVHIVDGIKRSGIIVEVEAYKGPDDKAAHSYGGRRTDRTEVMFGAPGHAYVYLIYGMYHCFNVITAPVGTPQGVLIRALEPVNGIEEIKLARYNKTEITKAQYKNLTNGPGKLCRALGITLEERGVSLQSDTLHIELVPEDEHISSQYKITAGPRINIDYAEEAVHYPWRFYYKGHPFVSKK"]}, "location": "[5133234:5133852](+)"}, {"type": "CDS", "id": "<unknown id>", "qualifiers": {"locus_tag": ["ctg1_5299"], "transl_table": ["11"], "translation": ["MTVAQLIDIDAKKTKTSNEVYQTSTMLALLDGIYDGVISFEDLKKHGDFGIGTFDQLDGEMIAFDNEFYHLRSDGSAEKVEPEETTPFATVTFFEKEMSYTVEHPMNREEVEALLHELMPSKNLFYAIRMDGTFREVRTRTVPRQEKPYTPLVEVTKSQPIFSFENTEGTLAGFWTPDYAQGIGVAGFHLHYIDDERSGGGHVFDYVIENCTIQICQKAHMHLALPETADFMAAELSRENLEDNIATAEGAE"]}, "location": "[5134031:5134790](-)"}, {"type": "CDS", "id": "<unknown id>", "qualifiers": {"locus_tag": ["ctg1_5300"], "transl_table": ["11"], "translation": ["LSTGVKANDVKTKTKGADLVVDCLIKQGVTHVFGIPGAKIDSVFDVLQERGPELIVCRHEQNAAFMAAAIGRLTGKPGVCLVTSGPGTSNLATGLVTANAESDPVVALAGAVPRTDRLKRTHQSMDNAALFEPITKYSVEVEHPDNVPEALSNAFRSATSTNPGATLVSLPQDVMTAETTVESIGALSKPQLGIAPTNDITYVVEKIKSAKLPVILLGMRASTNEVTKAVRKLIADTELPVVETYQAAGAISRELEDHFFGRVGLFRNQPGDILLEEADLVISIGYDPIEYDPKFWNKLGDRTIIHLDDHQADIDHDYQPERELIGDIALTVNSIAEKLPKLVLSTKSEAVLERLRAKLSEQAEVPNRASEGVTHPLQVIRTLRSLISDDTTVTCDIGSHSIWMARCFRSYEPRRLLFSNGMQTLGVALPWAIAATLVEPGKKVVSVSGDGGFLFSAMELETAVRLNSPIVHLVWRDGTYDMVAFQQMMKYGRTSATEFGDVDLVKYAESFGALGLRVNTPDELEGVLKEALEADGPVIIDIPIDYRDNIKLSEKLLPNQLN"]}, "location": "[5134806:5136495](-)"}, {"type": "CDS", "id": "<unknown id>", "qualifiers": {"locus_tag": ["ctg1_5301"], "transl_table": ["11"], "translation": ["MNKSEFLEQLSSSLRNMPNSEKEDIISEYETHFISGKQDGISEEEISKKLGNPKTIAKELNISYVISKADKKRSLKNIMTALFSVMSLSVLNFIFIIIAFFVLLFLLPLLLALIIATPLLIISPILLIGLGFFKGFHQISYSDVYNVFIAFCIGLLISVISYQLIKHIYSLLVKYLKWNLAILQRY"]}, "location": "[5136929:5137490](+)"}, {"type": "CDS", "id": "<unknown id>", "qualifiers": {"locus_tag": ["ctg1_5302"], "transl_table": ["11"], "translation": ["MKKYILYPLMLLTMLFLSACSNSVQPKEENDVQSIKDVAIKVPENIFSSSKKNENISEDEMKQNIKSYLNYSGELDENIVPLSSTTSDENITESDREKLQKLIELAKQNDTNFHNFISNNTIPDDYKKPSKEIYEFISSSTALSVELDQELDKLAQDRNLFKTDFSFTKRFEKANGRKQKEIEKFLKEKNIKTSINSNKKN"]}, "location": "[5137511:5138117](+)"}, {"type": "CDS", "id": "<unknown id>", "qualifiers": {"locus_tag": ["ctg1_5303"], "transl_table": ["11"], "translation": ["MTKNIHDVAYELQKAIAENEDFKTLKESYAAVQADTASKNLFDEFRTMQLSLQQKMMQGQEITEEDNQQAQEVVARIQQDAKITKLMETEQRLNVVIGDVNKIIMKPLEELYSAQQQA"]}, "location": "[5138243:5138600](-)"}, {"type": "CDS", "id": "<unknown id>", "qualifiers": {"locus_tag": ["ctg1_5304"], "transl_table": ["11"], "translation": ["LIVMNIWLNMLTTTGLGAIIGGYTNHLAIKMLFRPHRPIYIGKFQVPFTPGLIPKRRDELAVQLGKMVVEHLLTPEGIGKKLTNEEFQKGLIHWAQVEVDKVIKNEQSLRHMLEKWNVAHVEEEVTQKIEHVITEKIQAFLAEYYTYTWEQALPHSVNEKVENAIPNVSAFILERGISFFESEEGKGRLSKMIDDFFASRGTLLNLVGMFLGNVSVVDRVQPEVIKFLGQDGTKQLLTDVLQKEWEKLKGRDVKELESFVEKEMIVSSVLSAVKVEETVSKFLNQSVQQVCEPVRETIIEKVVPSTVTKGLKWGTENVESILNNLHLAEIVQQEVSTFSTERLEDLVLSITKNELKMITYLGALLGGIIGLVQGLLLLFLR"]}, "location": "[5138742:5139888](-)"}, {"type": "CDS", "id": "<unknown id>", "qualifiers": {"locus_tag": ["ctg1_5305"], "transl_table": ["11"], "translation": ["LVLGLLASKLHYEQTYYTEIAKRARLYHNVVAQFTPFCIDPKTDLVSGLIYDTDTGKWKEQTFPIPSYIYDRYSFHEETDFEKAKSIIHSLHNRPSTTFLNNTLINLSELHDLFLTNKKLSPYIPKFEIATIQNIFKLLLKTKDIIIRPTNIHSKDNLYRIAYKNKTFHIDTVNEKYHTSITIKRTDEFISWCKSNIRSSRYIAHTMLQPPNQLTYPLHIRTILQKNKEQTWNVIGQFIQKSSFPNQLLPSTTDDDSLHSFSKIKYVLSSTGVQLLQDALHDIVNEVFQTLDQSYSSLFELELSTIMDQKGAIWLMYVNTIPPYEQYIRHSDSLAEKIFHGPLKFSRFTP"]}, "location": "[5140008:5141061](+)"}, {"type": "CDS", "id": "<unknown id>", "qualifiers": {"locus_tag": ["ctg1_5306"], "transl_table": ["11"], "translation": ["MKGGKPILKEHIYTLNISDEHPNSITLPYVFSITPPITSLSFGIRHIASEEVKIHYSFTREIIIGKHIAEKLLLPQSTTIHAFTQNQTIIFGPLIGIFTTGFNDDSSIPLGNRSIALSELLTPPFSLRPFVFVFGVQHINWEEETIEGYFFQEKQWIKKKVPLPNVIYDRLPNRQAENYKPIVRAKRKLEQDYSIPWFNPGFFNKWEVHQLLMKDESIRPLLPNTEAFQHFEQVERFLGTYKSVYMKPIHGSFGRNIHQIFYSQTENCYYCRYRENEENKLRKYQSLETLLNHVLKGHDLKKFIVQQGISLLRFDGQPVDFRIHTNKNHFGNWIVSAIVAKIAGKGSLTTHVNSGGDTKLLQELFPDSTKQVQIENKLKHTALQISYALDEQVTGNIGEIGFDIGLDTKENPWLFEANSKPGRTVFQDEKLKEQSEMTRQLFYEYAVYLTEHSLRDTKEKMSQIKSGASSNTEHIPSPMIHSQIQKQKLPPR"]}, "location": "[5141060:5142539](+)"}, {"type": "CDS", "id": "<unknown id>", "qualifiers": {"locus_tag": ["ctg1_5307"], "transl_table": ["11"], "translation": ["MGICPLCNALESQTYSCQNCQSILQDYGKSVDYIDDYSAYMDQELLNAVDGLTHNNSNEYCNHIFYCGVCNVETEVVVKLV"]}, "location": "[5142558:5142804](-)"}, {"type": "CDS", "id": "<unknown id>", "qualifiers": {"locus_tag": ["ctg1_5308"], "transl_table": ["11"], "translation": ["MANQNSSNQLVVPGATAAIDQMKYEIAQEFGVQLGADSTARANGSVGGEITKRLVAMAEQSLGGFHK"]}, "location": "[5143254:5143458](+)"}, {"type": "CDS", "id": "<unknown id>", "qualifiers": {"locus_tag": ["ctg1_5309"], "transl_table": ["11"], "translation": ["MISIQHLQKSFGDNTVLKHIDLTVEKGEVVVIIGPSGSGKTTFLRCLNVLETPNAGSIRIGNKELNFAQKVSKKDIVNLRTQTGMVFQHHNLFPHLTALQNVMEGLITVKKVGKEEAKKKANYFLEKVGLADKVDLYPFQLSGGQQQRVGIARALAMEPEVLLFDEPTSALDPELVQEVLKVMKELAKEGMTMVIVTHEMRFAHQIANRVIFMDGGVVVEQGTPEDVFTNPKEERTKKFLQMLQ"]}, "location": "[5143509:5144244](-)"}, {"type": "CDS", "id": "<unknown id>", "qualifiers": {"locus_tag": ["ctg1_5310"], "transl_table": ["11"], "translation": ["MYLSSALVSDRLSTWIDIMQSSFMPMLKEAVFTTIPLTLITFIIGIILATLTALARISGSRILQWIARIYVSIIRGTPLLVQLFIIFYGLPTLNIEVEPYTAAVVGFSLNVGAYASEIIRASILSIPKGQWEAAYTIGMTYPQALKRVILPQATRVSIPPLSNTFISLVKDTSLASLILVTEMFRKAQEIAAMNYEFLIVYFEAGLIYWVICFLLSIVQQMLEKRSERYTLK"]}, "location": "[5144272:5144971](-)"}, {"type": "CDS", "id": "<unknown id>", "qualifiers": {"locus_tag": ["ctg1_5311"], "transl_table": ["11"], "translation": ["MKKLFSVLAVTTLAIGIVAGCGKEEKKDTASQDALQKIKQSGELVIGTEGTYPPFTFHDSSNKLTGFDVELAEEVAKRLGVKPVFKETQWDSLLAGLDAKRFDMVANEVGIREDRQKKYDFSKPYVSSSAALVIAKDKDKPATFADVKGLKGAQSLTSNYADIAKKNGAEIIGVEGFSQAAELLASGRVDFTINDKLSVLNYLETKKDAKIKIVDTEKEASESGFLFRKGSTKLVQEVDKALEDMKKDGTYDKITKKWFGENVSK"]}, "location": "[5144957:5145755](-)"}, {"type": "CDS", "id": "<unknown id>", "qualifiers": {"locus_tag": ["ctg1_5312"], "transl_table": ["11"], "translation": ["MSVSKRLFQYAMKVKGTIFAAMLMLFIFVIAELAGPFVAKTMIDDHIVGIEKPWYETEKSEEAVSYNGAFYKRSDRFEQGETKGKEVRVMQVGFQYYFVPNKVNIEGSRTVKGDMITVQNGKAVQVYKAKALTKEEVFAFYKPEINRLLLLGGGYFALLVVVSLFAYGKQFFLQKAANKIIQIMREDVFSHIQTLPIRYFDHLPAGKIVSRVTNDTEAIRDLYVTVLATFVSSIIYIIGIFAALFLLDVKLASLCLLIIPILIVWAILYRKYASVYNHKMRSRLSDINGTVNESIQGMPIIQAFRQERETKKEFEELNGDYFKYQNKILNLNAATSHNLVAVLRNIAFTGVIWYFGGASLSATGIISLGVLYAFVDYLTRLFSPITNMVNQLANLEQARVASERVFELLEEKGEAVEEERMPRLKGNVKFDNVSFSYNGKDEVLKNISFEAKQGETVALVGHTGSGKSSIMNVLFQFYEFEKGKLTIDGHDVREMPKQATREHMGIVLQDPFLFSGTVASNVSLENEKISKERIVKALRDVGAERFANNINEEITEKGSTLSTGERQLISFARALAFDPAILILDEATSSIDTETEAMIQQALEVVKKGRTTFIIAHRLSTIKSADQIIVLDRGTILEKGSHDELMKKRGRYYDMYKTQMEGNQSA"]}, "location": "[5146049:5148050](-)"}, {"type": "CDS", "id": "<unknown id>", "qualifiers": {"locus_tag": ["ctg1_5313"], "transl_table": ["11"], "translation": ["LLSVLLKLKWFFKEHWKRYSIAIGALLIVNIVEVIPPKVLGVTIDNIKTGTLTNAEIMQFILILIGVTVIGYGLTFVWQHQLFGGAFVLEKTMRSKFMGHLLKMTPTFYHKNRTGDLMARATNDLKAIAMTAGFGILTLVDSSLYMLTIVFMMGFTISWELTFAALIPLPIMAYAMNIYGKKLHERFTVAQDAFGDMNDKVLESIAGVRVIRAYVQENADEERFHHLGDDVYEKNMKVARIDALFQPTVKMLVGLSYLIGLVYGAYLVFQSKVTLGELVSFNVYLGMMIWPMFAIGELINVMQRGNASLDRVNETLAYEPDVKNPKHPKLVQDPDYIQFDDVSFSYPSSTEENLKKVSFTLKQGETLGVVGKTGSGKTTLVRQLLRQYPLGDGDIAVSDVTLDKITNENVLGWIGYVPQEHILFSKTARENILFGNREATEEELEKAIEIAAFKKDLEFLPEGLETLVGEKGVSLSGGQKQRISIARAVIQNPEILILDDSLSAVDARTEAAIIENIRTERSGKTTIITTHRLSAVQHADWILVMDEGQVMEEGTHAQLIQSGGWYAEQFERQQGESESADSGVKI"]}, "location": "[5148046:5149807](-)"}, {"type": "CDS", "id": "<unknown id>", "qualifiers": {"locus_tag": ["ctg1_5314"], "transl_table": ["11"], "translation": ["MTTSNTYKFYLNGEWRESSSGETIEIPSPYLHEVIGQVQAITRGEVDEAIASAKEAQKSWAEASLQDRAKYLYKWADELVNMQDEIADIIMKEVGKGYKDAKKEVVRTADFIRYTIEEALHMHGESMMGDSFPGGTKSKLAIIQRAPLGVVLAIAPFNYPVNLSAAKLAPALIMGNAVIFKPATQGAISGIKMVEALHKAGLPKGLVNVATGRGSVIGDYLVEHEGINMVSFTGGTNTGKHLAKKASMIPLVLELGGKDPGIVREDADLQDAANHIVSGAFSYSGQRCTAIKRVLVHENVADELVDLVKAQVAELSVGSPEQDSTIVPLIDDKSADFVQGLVDDAVEKGATIVIGNKRERNLIYPTLIDHVTEEMKVAWEEPFGPILPIIRVSSDEQAIEIANKSEFGLQASVFTKDINKAFAIANKIETGSVQINGRTERGPDHFPFIGVKGSGMGAQGIRKSLESMTREKVTVLNLV"]}, "location": "[5150403:5151843](+)"}, {"type": "CDS", "id": "<unknown id>", "qualifiers": {"locus_tag": ["ctg1_5315"], "transl_table": ["11"], "translation": ["MQQKKWGFWVLTAFVVGNMVGAGIFMVPSTLAQTASPLGVTLAWLTTGFGVLMLALVFGNLAIRRPDLTTGPQSHAYALFSTPKKKKMAGFSMVWGYWVANWASNVAIITSFAGYLSLFFPIMKDTRLLFSIGSFNVEVGKLITFTICSILLWGTHIILTNGVSGAGKLNFLATTTKVTGFLLFIVVTLFAFEASKFGQWYTPMIDKSGVSHGLLSQVNLAALTTLWAFIGIESAVLLSNRAVSPKTVKRATVAGLLITVAIYLGITILTMGVLHVDKLQASERPLADALNAAMGHGGGKLMALLALTSLFGSILGWILLSSEVPYQAAKEGFFPSFFTKTNKKGSPIYSLRLTNIMSQVFLFSTLSGTIAEAYTFVITVSTLAYLIPYLVSPIFQLKLVATGETYKNEMRARITDGIVAVIALCYALWVIKTGASDIKTFLLGIGLFVIGFAFYPLMNRDQKKNNEKKNGQVA"]}, "location": "[5152349:5153774](+)"}, {"type": "CDS", "id": "<unknown id>", "qualifiers": {"locus_tag": ["ctg1_5316"], "transl_table": ["11"], "translation": ["MSIESLWSSRFQQHIQNIITYFARMINGLLYSFIFISCVGAYYYAQFLKTSPSKGISLIIITIVLTFIITRCPIRTFIQKPDAVYLLALEEKLTSYFKKSLLYNYIIQLFPLLFTFLILVPLAMQSLQLTVPFLCTIFIVLMITKAWNMYIHWMWRDSHEKNIWLIIRITCNALIIYMLFYSANVLILGGLLLLLAFLILYTKKQPTKRIPWDYIIEQEEKMNVRFYQFASIFTDVPQLNKQVNKRKWLTNWIEPLLHKKRATFFYLHTLAFLRGNDYFGIYIRLGLIGAFALYFIPNIYVKGAITYIVLYMISMQLRSLWKYFSGNIIAALYPIHTEERMKQFLSLIFILLSIQLIVFSSVILIATGQILHSLIIMIIGLLWIKFIIVPKTKQRVSSF"]}, "location": "[5153834:5155034](+)"}, {"type": "CDS", "id": "<unknown id>", "qualifiers": {"locus_tag": ["ctg1_5317"], "transl_table": ["11"], "translation": ["VNKKTEQLKHHVTDNQCKHALTTNQGVKIAEDEFSLKMGLRGPTLMEDFHFREKMTHFDHERIPERIVHARGVGAHGYFQLYESLETYTKADFLTNPSKKTPVFVRFSTVQGSKGSNDTVRDVRGFATKFYTDEGNYDLVGNNMPVFFIQDAIKFPDFVHAVKPEPHNDIPQGASAHNTFWDFVAHNPESTHMVMWQMSDRAIPRSLRMMEGFGVHTFQLINAEGKAHFVKFHWKPTLGVHSLVWDEAQKIAGKNPDFHRQDLYEAIEKGDYPEWELGLQLIPEEDEHKFDFDILDPTKLWPEEKVPVKLVGKMTLNKNVDNFFAETEQVAFHPGHVVPGIDFSDDPLLQGRLFSYTDTQLSRLGGPNFHQIPINQPVCPFHNNQRDGMHQMQIHRGQTSYHPNGLNNNQPATVQAEQGGYEHYQEKIDGHKIRGRSKSFLNFYSQAKLFYNSMSPIEKQHIKEAFCFEVGKCKSDMVKANVIALLNHVDRQLAQEVANIIGAPLPKENHEVNSDAKSPALSMSNTIFKSDSKNVAILLNGDPSVSLLSEWIQAFVQHRINYSIIDNKIYQFNDSIKVTDTYTTTDSSLFDAVLVFSSESVIHPPVLEFAETTFKHFKPIAHVLSNPHALDHSKIKLDGAGVYNLTNTSIESFIEGIAQGRFWNR"]}, "location": "[5155224:5157222](+)"}, {"type": "CDS", "id": "<unknown id>", "qualifiers": {"locus_tag": ["ctg1_5318"], "transl_table": ["11"], "translation": ["MSKKIAILITDYFEDTEYTEPVEAFKQKGYELTTIEMEKGKTVHGKQEKSEVVIDKNIDGVSPENFDALFIPGGFSPDILRADERFVRFSKAFMDAKKPVFAICHGPQLLITAQTLEGRDVTGYKSIEVDLKNAGGNFHDTEVVVCQNQLVTSRQPEDIPAFIKESLRILG"]}, "location": "[5157245:5157761](+)"}, {"type": "CDS", "id": "<unknown id>", "qualifiers": {"locus_tag": ["ctg1_5319"], "transl_table": ["11"], "translation": ["MNNNPPSTPQDNSENNSRDITLQTLRVIGLVVLISGYILVALSEVGELKVLLTNPNSNPDLAEVDPF"]}, "location": "[5158086:5158290](+)"}, {"type": "CDS", "id": "<unknown id>", "qualifiers": {"locus_tag": ["ctg1_5320"], "transl_table": ["11"], "translation": ["MKNIFIINGHEKYGTKEGRLNKTLVDYMVTVLGENHHVKTTTIQDGYNIKEEQDKFLWADVVIYQTPIYWFSVPGLFKTYMDEVYEYGLFFKGADEYGTGGLLKEKEYMFSTTWNAPEKAFGDKTKFFEGESLESALSHLHRVQKFLGMSPLKSFACYDVVKNPDIEKYLGNLKNRLEEVIQ"]}, "location": "[5158406:5158955](-)"}, {"type": "CDS", "id": "<unknown id>", "qualifiers": {"locus_tag": ["ctg1_5321"], "transl_table": ["11"], "translation": ["MGIKKLFGFLSLFVICIVLVACGVEQKTEVQLLKEMPKPKAMTIDPSLSKKEATEMVHAAQRFYAFWDTGKEELIPQTVTKDFFDNTLPKGRPQGIEGLKFAAQNFRKVVPDIHCEIEDLLVVGDKVTARLSFTGTHNGKKINFFAIDILHVKDGKITEDWHLEDNLTLQQQLGLIAEE"]}, "location": "[5158978:5159518](-)"}, {"type": "CDS", "id": "<unknown id>", "qualifiers": {"locus_tag": ["ctg1_5322"], "transl_table": ["11"], "translation": ["MNNIDPVELTKGLPGIPCPIAKTLDVISTKWTFLIIRDLLIEGTLRFSDLQKSMDGISPKTLSLRLKELESQGIITRKVYPEVPPRVEYTLTDKGKQLEGIFIELKRFGLSL"]}, "location": "[5159687:5160026](+)"}, {"type": "CDS", "id": "<unknown id>", "qualifiers": {"locus_tag": ["ctg1_5323"], "transl_table": ["11"], "translation": ["MLYVARVLGGISAAFIMPGVTAYVADITSIQERPKAMGYLSAAISTGFIIGPGIGGFIAEYGIRVPFFVAAVIAFIACVISIFILKEPLTKEELAEISSNTKESSFIGDLKKSLHPMYAIAFIIVFVLAFGLSAYETVFSLFSDHKFGFSPKDIAAIITISSIFGVVVQVFMFGKLVDMFGEKVLIQICLIVGAVLAFVSTVVFNYWIVLLVTCFIFLAFDLLRPALTTFLSKAAGKEQGFVAGMNSTYTSLGNIAGPAMGGILFDMNIHYPYAFSGVVLIVGLGITFMWREKQLAESFAK"]}, "location": "[5160081:5160987](-)"}, {"type": "CDS", "id": "<unknown id>", "qualifiers": {"locus_tag": ["ctg1_5324"], "transl_table": ["11"], "translation": ["VKKPIKEQKMVLVILLSNIFIAFLGIGLIIPVMPSFMNDMGLTGKTMGYLVAVFAMAQLITSPITGRWVDLYGRKKMIIIGLFIFGVSELLLD"]}, "location": "[5161001:5161283](-)"}, {"type": "CDS", "id": "<unknown id>", "qualifiers": {"locus_tag": ["ctg1_5325"], "transl_table": ["11"], "translation": ["MMNKKEKIVYAAIEVFQEKGVEKTKISDIVKLAGIAQGTFYLYFPSKLSVMPAIAEVMVEKMILAVKEKVQKDVPFSNKVAQVIDAVFHFIEEYREIQALMYAGLASTEHIKEWEAVYEPLYMWLSEFLSGAKEAGEIRDSVHAERTAKLFIALVESAAEQVYLYDHKDDEQVELQKAEVLDFLTHALHIKK"]}, "location": "[5161495:5162074](-)"}, {"type": "CDS", "id": "<unknown id>", "qualifiers": {"locus_tag": ["ctg1_5326"], "transl_table": ["11"], "translation": ["MGWFFVFCAAISEIVGVIGLKMYSKDKTLANGAIYIGGFATSFAFLYTSFLFLQVSVAYAVWIGIGTAGAVLLNMFLFGESKSKARIISVFLIVCGVTGLKALS"]}, "location": "[5162203:5162518](-)"}, {"type": "CDS", "id": "<unknown id>", "qualifiers": {"locus_tag": ["ctg1_5327"], "transl_table": ["11"], "translation": ["MKNRAWLYVILTCIFEIFWVFGFNTANTWWHWIIILGVIAVDFHFLSKACEHLATGTVYAIFAGAGTVGTFLMDVFLFGGSFSAGKLFFILMVVAGVIGLKLADNKEETVEGVA"]}, "location": "[5162520:5162865](-)"}, {"type": "CDS", "id": "<unknown id>", "qualifiers": {"locus_tag": ["ctg1_5328"], "transl_table": ["11"], "translation": ["MYTISEVAKLLGVSTHTLRYYEKENILIANRDTNGNRLYEESHIKWLQFVMKLKQTQMPIAKIREYARLYTEGVHTTEARLQLLEDHRKSIQIQRENLEVTEKMLENKIRTYKSSLENK"]}, "location": "[5163254:5163614](-)"}, {"type": "CDS", "id": "<unknown id>", "qualifiers": {"locus_tag": ["ctg1_5329"], "transl_table": ["11"], "translation": ["MKYTVITGASSGIGYEAALAFASRGKNLVLVARRQEELNGLKLKINEMHPELDVVIRRTDLSVTEDVYKLYESLQAFQIETWINNAGFGNFASIAEQNLNKIETMLHVNIEALTILSSLFVRDYSMVDGTQLINVSSGGGYTIVADAVTYCATKFYVSAFTEGLSHELKEQGAKLQAKVLAPAATETEFAKRSFDIDEFQYDNVVPKFHTAKQMAQFMLDLYDNDKVVGLVDGSTYNYELKNPIFNFAVRKTNSSS"]}, "location": "[5163748:5164519](+)"}, {"type": "CDS", "id": "<unknown id>", "qualifiers": {"locus_tag": ["ctg1_5330"], "transl_table": ["11"], "translation": ["MKICNAVTSDVKEIYSLIEVYAKEGVVLPRSLLSLYQYLQCLYVMKEDEKIVGVAGLHVLGEDLAEIRSLVVSHTYAGKGIGRMLVNHVINEAAKIKVNRVISLTYETEFFQKCGFDFVNREALPEKVWIDCRHCPKVDYCDEVAMVRYVG"]}, "location": "[5164585:5165041](-)"}, {"type": "CDS", "id": "<unknown id>", "qualifiers": {"locus_tag": ["ctg1_5331"], "transl_table": ["11"], "translation": ["MESSVIKVLDDLDVQILDILQKESQVSNAELARRVNLSPAAMHARIKRLDGEGFIDKQVAILNQEKLGFDLLCFIFMSTNIHQFDKLEVLEKELESMPEVLECHCLTGEYDYLLKVANRDRKELEQFIRKLNKLGITRIQTSLALREIKYSTVLPIRNEEPSID"]}, "location": "[5165169:5165664](-)"}, {"type": "CDS", "id": "<unknown id>", "qualifiers": {"locus_tag": ["ctg1_5332"], "transl_table": ["11"], "translation": ["MPYFYVFLLLLTSLLWGGNFVVGKSLVDHASPMTLTNLRWMIAIVCLLPMVWFKEKKILPPRTAILPLILMGISGVALFNIFQFLALEKTSATNVGLISTLNAISIALFSVLFLKEKVNTLQILSMILSFFGVILVLLKGDFSLLFSLHFNSGDLWMIAAVCIWGIYSICSKWATKTTTPLMATLYSGIFGVILLLPFNIGSFTVSNINTSFITSLLYTGLISTVLCMVFWNIGVQKLGATTSGIFLNFNPIFTAILAFIFLGEELTWIQILGTIVVVTGCYLFSHFKTVAVQPVRPLMRKHP"]}, "location": "[5165869:5166781](+)"}, {"type": "CDS", "id": "<unknown id>", "qualifiers": {"locus_tag": ["ctg1_5333"], "transl_table": ["11"], "translation": ["MLFKWIVGICITIMVIISSIVGGKKLLAYVEKENTNIQTERAANEKEKKAAEEAPQISEGEIISTMHKMVHQKVKSSEKWGFVEMTKKEISNVKRDIEDSTGFQYKMKLFSIINRWEKGDFSQTVEEHNFLWSLQGGDTGKATERLSPEEEKQYIKEMKSK"]}, "location": "[5166815:5167301](-)"}, {"type": "CDS", "id": "<unknown id>", "qualifiers": {"locus_tag": ["ctg1_5334"], "transl_table": ["11"], "translation": ["MPKSNLEIIQSTYEGSASSNAKHLAEAFSEKVEWTEAEGFPYGGTYKGVEAIMENVFSRLGSDWDDYKASVNTYHEVDGKDVIIAEGMYSGVYKETGKSFEAEFVHVWQLENGKIVKFKQYVDSHIVREAMKS"]}, "location": "[5167300:5167702](-)"}, {"type": "CDS", "id": "<unknown id>", "qualifiers": {"locus_tag": ["ctg1_5335"], "transl_table": ["11"], "translation": ["MNQYIGNLIIRIVLGVTFFAHGLAKFQSGIDNVAGWFTSIGLPGGLAYGVATVELVGGILLIIGLGVRYVGLLFALILAGAIVKVNGAAGLLGDGKNPGYELDLALLSMGAYLFVVKAEGYVDRFLKEKVMKTK"]}, "location": "[5167855:5168260](-)"}, {"type": "CDS", "id": "<unknown id>", "qualifiers": {"locus_tag": ["ctg1_5336"], "transl_table": ["11"], "translation": ["MIGVSIYLSKERVEKQEEWLKVAKENGFLSIFTSLHIPEDDPGTYKELIQILGKQALENEMELMVDVSPKSLHHLGLTYENVEELLNWGITGLRMDYGITPKEIAHVSHKMKVALNASTITKSFWKELLAEHIRVENVEAWHNFYPRPETGLAKSFLQKQNQYLQKCGIKTMAFIPGDAEKRGPLYEGLPTLEKHRNMRPLEAYLELVQDCGVDKVLIGDISASLESMQEVASASRGIIPLRYKSFITDKEVLKVVEQVHTNRLDPARDVIRSVESREGNRVVLQPMHTIVRKKGSITIDNELYGRYAGEMQVATHDLPVDEKVNVVGMVVEEDVSLLPYIGAGKMFQLFLCDRIKA"]}, "location": "[5168412:5169486](-)"}, {"type": "CDS", "id": "<unknown id>", "qualifiers": {"locus_tag": ["ctg1_5337"], "transl_table": ["11"], "translation": ["MKKEERMAKEISEQLGGIKNIRSIAHCMTRLRLTLHDESKVNMDLLKKVEGVMGVIEDETLQVVVGPGTVNKVAAEMEGLTGLRIGEVADHHLEDIGQEMKSEIKKKNNTPVKNFLRKIGSIFIPLIPGLVASGIINGVANFAKNAGADPNATWLQMLLLIGGGIFTFLGILVGWNTAKEFGGTPVLGAIAGILIFNPAMANVKLFGEALVPGRGGLFAVIFAAWLMVVVERQVRKAVPNAVDIIVTPLITVLVVSIVTMLAIQPLAGFLSDGITSGINAILNIGGAFAGAVLAGTFLPLVMVGLHHGLTPIHMEFINQTHVTPLLPVLAMAGAGQVGAAIAIYVKTKNKRLRNVIKGGLPVGFLGIGEPLLYGVTLPLGKPFITACLGAAVGGAFQAVMQTASLGIGVSGLSLIPLIADNKYLLYFLGLVIAYAFGFIFTYFLGFKEEMAENI"]}, "location": "[5169534:5170899](-)"}, {"type": "CDS", "id": "<unknown id>", "qualifiers": {"locus_tag": ["ctg1_5338"], "transl_table": ["11"], "translation": ["MLENLSTEHRNEKTMNLDEMSIKEVLQSMNEEDRTVALAVEKEIEQIEKVVQTVIKSFEEEGRLIYIGAGTSGRLGILDAVECPPTFGTDDKMVQGYIAGGLKAFTKAVEGAEDREELAEEDLKSIGLNEKDTVIGIAASGRTPYVIGGLKYAQSVGASTASISCNKNAEISKYARLNVEVETGAEILTGSTRLKAGTAQKLVLNMISTASMIGVGKVYKNLMVDVQSTNEKLVERSKRIIVEATGASYEVAAEYYEKAERNVKAAIVMVLLQCEYGEALEKLKYAKGFVKKAL"]}, "location": "[5170923:5171808](-)"}, {"type": "CDS", "id": "<unknown id>", "qualifiers": {"locus_tag": ["ctg1_5339"], "transl_table": ["11"], "translation": ["VKASTLLFKIESNMDQFSPAEKKVAMYIMENAEIVPNLTTKEVSTNAGASEASVVRFCKSIGIGSFKAFKIALVRELTIADYNINDFSVMNTEDGPYDLFNKVTYVNKAAIEASVTAIDKKELEKAADRIVNAGKIIFYGVGGSATPAMDGAYKFTRLGFTAMMLSDFHMMLPLVTNLKEGDIFVAISTSGRTRDVLEMAQYAKRQGATVIGITKLDQSSPLYKEADIRLCMPDVEQDHRIASIASRMTQLNMIDALYVITFNRIGNKVLDQFMETREEALRLRKLK"]}, "location": "[5171963:5172827](-)"}, {"type": "CDS", "id": "<unknown id>", "qualifiers": {"locus_tag": ["ctg1_5340"], "transl_table": ["11"], "translation": ["VKITKEKVIGVIVLIAVCIPFTAWKESKVKDFPVSIFSEEADGEYGQKLKYTAFLPDVAIWMNGWKEKWTEGERTVYQKGNRIVNVFHPPGDDGFYLLEARENK"]}, "location": "[5172856:5173171](-)"}, {"type": "CDS", "id": "<unknown id>", "qualifiers": {"locus_tag": ["ctg1_5341"], "transl_table": ["11"], "translation": ["MLFYFELVVILLCTKLAGDISVRLGQPSVLGKLIVGIIIGPAVLGIINSSELIDELSEIGVLLLMFMAGLETDLEELNRNLKSSFAVAAGGIIFPFIGGYVTGLLFGLMQSHAIFLGLLLCATSVSITVQTLRDLGKMNTRESTTILGAAVFDDVIVVILLAFVMSFLGTQDVNITLVIAKKIIFFVSIVFIAWKVVPWIMKMLVPLRVTEALISAALIICFSFSYYSEMMGIAGIIGAFAAGIAISQTEYKHEVEHKIEPIAYAIFVPVFFVSIGMEITFQGIGSQLWFIIIMTLIAIFTKLIGSGLGARLTGFNLQSSISIGAGMVSRGEVALIIAANGLTANLLAKENFTAIVIVVILTTIITPPLLKKYFV"]}, "location": "[5173295:5174423](-)"}, {"type": "CDS", "id": "<unknown id>", "qualifiers": {"locus_tag": ["ctg1_5342"], "transl_table": ["11"], "translation": ["VKSLLRKKALSTESPKQLDRTLTALDLTFLGIGAVIGTGIFVLTGIVAAKHSGPGIMLSFLIAAFTCACVAFCYAEFASSIPVSGSVYTYAYMTVGEVVAFIVGWCLMLEYLLAVAAVAVGWSGYLQSLLQGFNIHLPAIIASGPRRRKRWSHRFTSCLHFTSYYWSFKFWYT"]}, "location": "[5174681:5175203](+)"}, {"type": "CDS", "id": "<unknown id>", "qualifiers": {"locus_tag": ["ctg1_5343"], "transl_table": ["11"], "translation": ["MVLIKLAVIIAFIVAGAKYVKPENWTPFIPFGYDGIITGAATVFFAFLGFDAIATAAEETKKPQRDLPIGIIGSLLICTVLYMIVSFVLTGMVPYTQLDVSDPVAFALHFVGEDAIAGLLAVGAMTGMTTVLLVVMYGQVRVSYAMSRDGLLPKALARVNKRVKIPLLNTWITGVIAALLAGLLDLHLLANLVNIGTLTAFTFVCCAVLILRKTHPDLKRGFRTPFVPVLPVVAILCCLYLMANLSKTTWISFIAWLIVGLCFYFFYSRKHSHLATEKTNDEQKKA"]}, "location": "[5175225:5176086](+)"}, {"type": "CDS", "id": "<unknown id>", "qualifiers": {"locus_tag": ["ctg1_5344"], "transl_table": ["11"], "translation": ["MQKWKLIYQVIIFIVLVGIGVFKYSTPIGNWAWFTACIGIFFILQSLTKKYNCTER"]}, "location": "[5176114:5176285](-)"}, {"type": "CDS", "id": "<unknown id>", "qualifiers": {"locus_tag": ["ctg1_5345"], "transl_table": ["11"], "translation": ["LEQKKLKRILEYVWIAVVLLVGYYFLKEKSIWVLFLMTFLLAGLGTLFINFFFDSLNAWKNKKKGTK"]}, "location": "[5176297:5176501](-)"}, {"type": "CDS", "id": "<unknown id>", "qualifiers": {"locus_tag": ["ctg1_5346"], "transl_table": ["11"], "translation": ["VERIALRKVKGLIGLLMVFVLAFVSFPWSTSVKAEEKKQEKAPSEKKIVFPVVSDVHIKNSGTDDMFRWKRAIEQFNTLAPKQDAFVIVGDFTDSGSVQQYDRFMQVYNDNANKDAVRMNSLGNHDYWNGLSVEGAQKRFLEKTGMESIYYHKVVKGYHFIVMSPENETTHGYYSDKQINWLKEEMAKAQKDDPEKPIFVFLHQHIKDTVYGSQEWGTKDSAKINAVLKEYPQVITFSGHSHYPLDDPRSIHQKDFTSVGTSSVSYMEVEGGKVQGNIPSESRALSQGLLVEVDDKEVTINRRDFHTNSWTGEPWKIQLPSKKETFTHVEDRDKEKPSFAKDAKLSVSNVTENAATVTFMQALDNLLVHSYRVQARDKQTGEIKNKLLAFSEFYRDPVPKELTFTLAGLDGGRTYTFEVVAIDSFGNESVQPLTAEITTKKDNIDPNVKVPKADIFDVNFSDGTFKDNSPFGTKGELKGNVTIEYDKALKKNVMKLNGKANTFGYIPFSAAQKEKIANTFTLETVFSMNEIRGQGILQNTESGGIGFESTGSGYVELWAHIGGSYKRVGVQLEANKTYHLTGTYNGSEVAIYVDGKKVNSQLAQGKVYSPNVPFAFGADPDSNGNGGIPLNGQIALAKLYSKALSSSEVLAAYNEFSNRTKLEQVNALYEELGKVKEVLDGTYEFGGKPGQYSKEAFQELEKSYNTAKQAFENVGSTGEQIIQTYNELKTANVTFVQSKVAEEQPKTPKEKLQINIESAKAVVKKAQAVNVTDGSVKSLQQKITVAEAVLKDAKVKDAQVETMNRTLEYAISLVEKSMNK"]}, "location": "[5176580:5179043](-)"}, {"type": "CDS", "id": "<unknown id>", "qualifiers": {"locus_tag": ["ctg1_5347"], "transl_table": ["11"], "translation": ["LKNKKNIGCFAPLSIICPAPCPPPPPPNPNCERVTNEFAGNFLITNNTIPSTKDASQSMILWQSDGILLISGTVSVYNSTSSTESITIQIVGATTNIFTVFPGNTISYTGKNLQSVSIINITSNPSLYLEGKYCCEFTCCL"]}, "location": "[5179395:5179821](+)"}, {"type": "CDS", "id": "<unknown id>", "qualifiers": {"locus_tag": ["ctg1_5348"], "transl_table": ["11"], "translation": ["MGMRSSSLSCCSNKTLVQDQVCTDWSITGAGTQIVYTNNITQEVYGSGYVKYDVGANPITVDFLVGATVVDTITVQPQSSGTFTVRYFTTVRITTTGTTVNQGEFCITVRYPIS"]}, "location": "[5179874:5180219](-)"}, {"type": "CDS", "id": "<unknown id>", "qualifiers": {"locus_tag": ["ctg1_5349"], "transl_table": ["11"], "translation": ["MSCECSGSALTCCPDKNYVQDKVCSPWSATVVATAIDNVLYTNNINQNVVGTGFVKYDVGPGPITVEVLDSAGGTIDTQTLNPGTSIAFTYRRFDSIQVVLPATPAGTYQGEFCITTRYPLS"]}, "location": "[5180239:5180608](-)"}, {"type": "CDS", "id": "<unknown id>", "qualifiers": {"locus_tag": ["ctg1_5350"], "transl_table": ["11"], "translation": ["MEQIILDIIEFLKQFSYFGVVLALTFEFIPAEVVLPMVGYWVYEGDMNFWLAVLAGTLGGTTGPLTLYALGYYGGRPLLIKYGKYFFIKEEQIQKADDFFEKYGPVVAFVGRFVPGVRTLISVPCGMAKMNIWKFSIYTFVAMFPLTTLYVYFGMKLGPHWEKAADVVGQYMLPILGGVILIVASIFVYKYMKKRNKTESI"]}, "location": "[5180706:5181312](-)"}, {"type": "CDS", "id": "<unknown id>", "qualifiers": {"locus_tag": ["ctg1_5351"], "transl_table": ["11"], "translation": ["MKKLISRLRVLFHVRRFVPFLFDFFTSKEVSIKKKILSIAFLVGYVAMPLDLIPDFLPFIGILDDIGIVLFILNRIVKMAPVQLQEKHNVNVG"]}, "location": "[5181323:5181605](-)"}, {"type": "CDS", "id": "<unknown id>", "qualifiers": {"locus_tag": ["ctg1_5352"], "transl_table": ["11"], "translation": ["LHTVWKGALSLGLLNIGIKLYSAVEENDIKFLSLHKECLTPIKYKKFAPDCTDEEIDDTDIVKAYEYAPHKYIIIDEKELAELQKAHEPRSIRIISFVQNNEIDSVLYDRSYFIGPTPGHEKSYLLLKEALERTNKLGLIHISIRKKQHLAIIRNFEDGLMLQTIHYPNEIRDITNTPNLPSNENYPIQKQELTAAINLIHHLTNPFEQEMYTDEYKEALTELIENKIEQQEKTETISPTPNIINIMETLQASIEQAKIKRENKTEKEAK"]}, "location": "[5181956:5182769](+)"}, {"type": "CDS", "id": "<unknown id>", "qualifiers": {"locus_tag": ["ctg1_5353"], "transl_table": ["11"], "translation": ["VERNYEESALFEHQFWLKVLTDHSQFLLDALAPKEKEDIKKAAYFLETFTNLLNKVHNVNLITFSKEAERAAKEIRMFKLSIIQKQLEGKITIHFTPTFINHMVNEVEEYITVLEFLKKGEVPPVFHELHYHLVWLTDAAGHAGSISGGLDLVEKRLKEKSEEFTKHFEKFYLKAVEMTGYLRTELHHFPALKKFTKDVSLELKLFSHFLHEVEELELSNEILSTLSARMADHMAREECYYLLKLAQSSGLEIPKCNPL"]}, "location": "[5182787:5183567](-)"}, {"type": "CDS", "id": "<unknown id>", "qualifiers": {"locus_tag": ["ctg1_5354"], "transl_table": ["11"], "translation": ["VENVKNLIVLEVKNLKETLYFYEGILGITPSSERPQLDITGVWYDADSTRISFVMNRMLGGREKSVTNSCDGLTFSISNIEKLKKKLAFYEILYMENKSEKSIVVQDPDGYKLQVIEKAE"]}, "location": "[5183581:5183944](-)"}, {"type": "CDS", "id": "<unknown id>", "qualifiers": {"locus_tag": ["ctg1_5355"], "transl_table": ["11"], "translation": ["VNKYMRSFVPYHSPLDPCPPIGKKYYSTPPNLFLGFQPPNLPQFTPKEALQKGTLWPVFYDYYENPYKKGR"]}, "location": "[5184043:5184259](+)"}, {"type": "CDS", "id": "<unknown id>", "qualifiers": {"locus_tag": ["ctg1_5356"], "transl_table": ["11"], "translation": ["VTTDVTQSLPEEYYQLLLELQELDFVLVELTLYLDTHPDDTAAINQFNDFSYKRRVLKQKMEEKYGPLQQFGNSYSNAPWEWSKGPWPWQI"]}, "location": "[5184255:5184531](+)"}, {"type": "CDS", "id": "<unknown id>", "qualifiers": {"locus_tag": ["ctg1_5357"], "transl_table": ["11"], "translation": ["MWIYEKKLQYPVKVGTCNPALAKLLIEQYGGADGELAAALRYLNQRYTIPDKVIGLLTDIGTEEFAHLEMIATMVYKLTKDATPEQMKAAGLDPHYVDHDSALHYHNAAGVPFTATYIQAKGDPIADLYEDIAAEEKARATYQWLINLSDDPDINDSLRFLREREIVHSQRFREAVEILKEERDKKIFF"]}, "location": "[5184543:5185113](+)"}, {"type": "CDS", "id": "<unknown id>", "qualifiers": {"locus_tag": ["ctg1_5358"], "transl_table": ["11"], "translation": ["MRTTLKPAQILSISLLLFAVFFGAGNMIFPPLLGLSSGENMWVSITGFIITDVGLSLLAIVAVALAGGSFNTLASRVHPKFAAVFAIIIYLSIGPLFVIPRTGSVSYEIGIAPLFPDQWYSMLVFSAIFFTVVYFLSLNPSKLVDHIGKILTPILLVIIAIMATKAILSPGTFAEPIGDYKDIPFFKGFLEGFLTLDAIGALVLSTIVVNAIRQNGIQEKKSIAKYTIICGSIAALFLTIVYFLLGYIGASNGNLGQFENGGQLLATVMYQFFGTSGNILLSIAIIFACLTTAIGVVSAFANYFTTVLTNVSYKKLVLYVCIFSFVISNLGLSLLIKITLPVLIILYPITIILVFVSFIDKYTKRKPSVYIGAMIAAFIISCIHALDNVEMIPDFIANIVHTIPFYNLGIGWIIPAIIGGIIGYFIPQTEAAGEVSTK"]}, "location": "[5185331:5186648](+)"}, {"type": "CDS", "id": "<unknown id>", "qualifiers": {"locus_tag": ["ctg1_5359"], "transl_table": ["11"], "translation": ["MWMYIKRDKRFWISIGFLLILVLLSIGNTLWNDGHIRQVTLQYDADENPQVPPFSPSLQFLLGTDRKGYDLLHLVIEGAKWTIGISILIAALRMVIGVFFGVVLGTYVKRGFSKIEAFFDSFTVIPTVMIAYFFLHFANAFGSGEETTTFFERASFQVLLLVMLVMPVIALYVAKEVRKLRTEEFIEAACILGGSRRHIVIKHIFPHLYMTFILVFFQQFTQTLTILLHLGLLEIFFGGTVQFLGPIEEIESYTHEWSGLIGVYFRSLTVNPWIPLVPITFFGLTIFSGNMIVKSIEEAMLKVRLGGEIKKDVVEAEQSVVQSKEDLFTFKHTM"]}, "location": "[5186690:5187695](-)"}, {"type": "CDS", "id": "<unknown id>", "qualifiers": {"locus_tag": ["ctg1_5360"], "transl_table": ["11"], "translation": ["VVKKVFLNGMEVTIQFLISILGIIILGALPKLFYGFKMDVSKYIQTLKEVFVNLMDISNLQYVRGKFLFPQLFVHYKETIIIFLAAFFISLFVAFCIVYVIMSSSPRIQHRIKSFLIFLESIPDILLILVSQILVVWFFKQTGFLPFQIASIGGESIRGLPILCLSIPTTIMFVKMVVIRFENELEKDYVLFAKAKGLGRFHILNRHILRNVLLSTLFFAKTNIFFMLSNLYIIEWIFNTGGIFMFLKSYEGIRVEVFIVSMLLIYIPIFILFKLFHYFIPTAMKERL"]}, "location": "[5187696:5188563](-)"}, {"type": "CDS", "id": "<unknown id>", "qualifiers": {"locus_tag": ["ctg1_5361"], "transl_table": ["11"], "translation": ["MEAYFSAHPLKSFIPYSRQHVLILFIMLVGIFFLYQYQDLLRQSEWNITVRYAIAFLFIGSEIGLYMWEWKAGIFELATSLPFELCTISLLLASIMIVTKSYRIYEIVFFTGIIGASQAILTPNLQYTFPHFRFIEYFIAHVLLIWAPLFMTWVEGYRPTLQSIKRTMIFLNILIPIVSFVNYKTGGNYMFLAHKPETASLLDMLGPHPYYIISLEIAALIGCYTLYMPFAKRERHAHKESLGS"]}, "location": "[5188654:5189389](-)"}, {"type": "CDS", "id": "<unknown id>", "qualifiers": {"locus_tag": ["ctg1_5362"], "transl_table": ["11"], "translation": ["MKKKNKVLITSVVAIGIAAGSYFAFAGGGGSEVAMAYSGYKVTEKQIQNAQKFGGEVIPNGIETISFDPTKGTYELAVKKGDEVKKGQLLFKYNDPTAKQGVTEAEMQKKIAQKEVTLFQKQIDAAKQKLQKDKNAGLPSEALKASEVEVGQLESQLEMKKFEVEKADEMIKAAKEKVNTLSVTSPADGVIDDIVKTADEKTGMSGITLRHAGQFKVKGQLSEYELASMKVGQEVTVSSKTVAGKTWTGKVTEIGSTPLKSMDENKTVSNYQFTVTLDNSDELQNGFHVYVTSKSGEATGTIVPKSSIVKKGDKNVVFVVKDGKAKEQAVTVEFETDSESKVSGVKKGEEVISKPEKDLKDGMEVVAQ"]}, "location": "[5189600:5190707](+)"}, {"type": "CDS", "id": "<unknown id>", "qualifiers": {"locus_tag": ["ctg1_5363"], "transl_table": ["11"], "translation": ["VINLKGITKSFQNGAESVQILHGIDVTLNQGEFTSIMGPSGSGKSTLMNIIGCLDKPTTGTYELAGQNISNMSETELAHVRNKEIGFVFQNFMLLPRLTALQNVELPLIYAGVDKKKDANAH"]}, "location": "[5190703:5191072](+)"}, {"type": "CDS", "id": "<unknown id>", "qualifiers": {"locus_tag": ["ctg1_5364"], "transl_table": ["11"], "translation": ["LNTSENIRMALSSIFAHKMRSILTMLGIIIGISAIITIISMGDGTNAKFKKELGQGKDNEVTIYYNNPDYGTDSAKITPDMLNRLQTVPGVKDVYPDVSMKVKASAGSKDVNLDLKGGTGAFMKDSKIKLVHGRELNDSELNQAIPAVILNEEAFNKLFSGWESNQYTDIKGKPYKIVGVYETKNDFGMPMPEGYTSLENAPVISGVNEYDSVRLTMTSPTERKSVEKQAVSVLNELKAPKFEHKFEAQDLGEFTKQLDESIGMMKMVFGGIAAISLLVGGIGVMNIMLVSVTERTREIGIRKALGATRGKVLTQFLIESCILTGLGGFIGFMLGIFFAWIVSIFAGWPLVVSKELGLLAVGISMLIGIAFGLLPANKAAKLDPIECLRYE"]}, "location": "[5191379:5192555](+)"}, {"type": "CDS", "id": "<unknown id>", "qualifiers": {"locus_tag": ["ctg1_5365"], "transl_table": ["11"], "translation": ["MELLQNINAPLRKLCNYMFFANKKIMVAIMRSTKTNAMEAIMKKFMGIATAAVFGLGIFTTSAKAETIVTTDVLNVRENPTTESKVVGKLLDGYKVNVLHTENGWSKVQLNSGKEAFISADYTKDTYYVTANVLNVRAGANTDSEILGKLKKDDIIETTHQVQNDWIQFEYNGKTAYVHVPYLTGKAPIKVQPVVKVEKTTTVQDTAKVREAVKAQEVAETQAKAKAAEATKAREAAEAQAEVKAQEAAKAREAAKAQEAAKAQADAEAQAEAKAQEAAKAREAAKAQADAEAQAAAKAQEAAKAREAAKAQEAAEAREAAKAQEAAEAREAAKAQEAAKAQKPATQQPAAKETETSTPSSSRELRVVATAYTADPLENGYKAGDQVKSAMGHNLTANPNMKLIAVDPSVIPLGSKVWVEGYGVAIAGDTGGAIKGNKIDVLMPDKGTSSSWGRKTVTVKVLN"]}, "location": "[5193012:5194404](+)"}, {"type": "CDS", "id": "<unknown id>", "qualifiers": {"locus_tag": ["ctg1_5366"], "transl_table": ["11"], "translation": ["VWNREEKEMEEYIDDLLRRMADEETEIWHRAYDEAKALNDLLTFPYLQQKVIKAKKVSMKKDIYYLMTKLAINTKEIYIADYLIDRLECEQIPTLLSELLSNIYTLPEVSSTNKIIPYIYHKNDSVRYWAVASLKLYKSLEAESALLKLLDTEENKDEITHICYTLLEIGTKQSILPLTKLLYGNSVYVRSTVIEVLAKIGGSDLQIVYIEALHDRNVMVKYEAVRAIYTYGDEMAMRAICERVNKIVARRRKNEVEPTDEAEIIIALRFLHKFANHEEVLKIFDKVYKKRGNLFMSEREWLRDNITYFQEKESM"]}, "location": "[5194455:5195403](-)"}, {"type": "CDS", "id": "<unknown id>", "qualifiers": {"locus_tag": ["ctg1_5367"], "transl_table": ["11"], "translation": ["MERKLGISLYPEHSTKEKDMAYISSAARHGFSRIFTCLLSVNRPKEEIIAEFKEIINHAKDNNMEVILDVAPAVFDQLGISYSDLSFFAELGADGIRLDVGFDGLTEAKMTNNPYGLKIELNVSNDIAYLENILSHQANKSALIGCHNFYPQKFTGLPYDYFIRCSERFKKHGIRSAAFITSHAANIGPWDINDGLCTLEEHRNLPIEVQAKHLWATGLIDDVIIGNAYASEEELEKLGNLNRYMLQLKVHFVDEATEVEKRATLQELHVRRGDITEYMIRSTEVRKKYKDYDFPVRESVLQERGQVVIGNNSFGKYKGELQIILKEMPIDERKNIVGTIAEEELFLLNYVGAWTQFTCVE"]}, "location": "[5195392:5196478](-)"}, {"type": "CDS", "id": "<unknown id>", "qualifiers": {"locus_tag": ["ctg1_5368"], "transl_table": ["11"], "translation": ["MLGAIIILITFVIGQCIAHYSKWVQSKSLLVLLLVSVLFIGCSMGAYVMLGLHSPYVIIVPTILCATCLSAKYRFTSMALIQRVKEMQKHGA"]}, "location": "[5196467:5196746](-)"}, {"type": "CDS", "id": "<unknown id>", "qualifiers": {"locus_tag": ["ctg1_5369"], "transl_table": ["11"], "translation": ["MNGFMSFMEQKIMPTTQKIAGQRHLLAIRNGVISTLPLTIVGSFFVIFLNLPIDAYMEWIAPFRHILDIPFRFTVGLMALYAAFGVGASLANFYQLNQLSAGLLSVLAFLLASVEPIQITKAVPGVIDAGRYISVGTLSATSLFGAIVTALIAVEIYHFMIKHNISIKLPDSVPPAVSNSFAALIPTLVVILLFWGIRYGLKFDVNTTITYLIAPLKSVLVGNNLFGGLLTVFLIVFFWSFGIHGPAILGPIIRPMWDSAILENMEVFTATGNAHQLPNLFTEQFIQWFVWIGGSGSTLALVIMFMFSKSKFLKELGRLSFVPGLFNINEPIIFGAPIVMNPILIIPFVITPLVTTTVSYFAVVSGMIPLMMAKLPFTMLAPIAAVISTDWTIMAGVLVLVNFVISFVIYYPFFKMYEKQQLAGEEKTECSEQLSS"]}, "location": "[5196721:5198032](-)"}, {"type": "CDS", "id": "<unknown id>", "qualifiers": {"locus_tag": ["ctg1_5370"], "transl_table": ["11"], "translation": ["MYILLCCAAGMSTSMVVRKMQEETKKQGKNYKIKAVDSELVKLEIKEADVVLIGPQVKYLFPAVEFLANSYNIPVAIIDQRDYGMCDGLKVLRQAEQLVLA"]}, "location": "[5198115:5198421](-)"}, {"type": "CDS", "id": "<unknown id>", "qualifiers": {"locus_tag": ["ctg1_5371"], "transl_table": ["11"], "translation": ["MADMQTPFALILHGGNARSAALEAIAFARQGDFENAGEKMKLASEEISAAHRIQTDLIQEEARGNHTEISLLLVHAQDHLMNAITVKELAEEFITLHKRVEEKVTV"]}, "location": "[5198422:5198743](-)"}, {"type": "CDS", "id": "<unknown id>", "qualifiers": {"locus_tag": ["ctg1_5372"], "transl_table": ["11"], "translation": ["MTKVQQRLISILEEFLEEKSMLNRAFLAGRLHVSTKTIQKDIKLLNDILEENGAKIESQRGTGYELEIIQTKKFEDFCVSLFQKQTEKIPTSYEERIAYILQRVLTAEGYVKLSELAEEIYVSKSTVNLIMKDVTDICGRYKLQIEKRPYYGIRIVGEEFNIRSCLSQYGLPRYDHTPFHEQFEQTETYLSLPYISHIRSIILKYIEGGTIYLSDIEIDNLVIHIAIALKRCQSQHYMKELHTEQSELIIKKEYTIAKQILGDLEKELKFSFPEEEVLYVTMHLLSTAVTTRDRYENVEELLGKDIYAFMQHILFKVAEERNLIFYYDEELLFGFGIHLKTLLNRLKYKLNTRNPLLAEVKKNYPYAFEIAVLVGDIIGEYTGESIPESEIGYIAIHFGGAMSRLQEQNQKKRCLLVCATGQGSAQLLKYKILSQFRDKLEIVGITGYYQLKVEDLYKEKIDCIISTIHIPSGLPVPVIKVNSIFDDKEIKSIGQRLFTHVNNSVQPYIKEDLIFLNHSASTKEDVIQFLCEKAAEKHYVKENFYASVMERENTSPTAVGNSVAIPHPMQLLSEETFLMFCTLEKAVDWGDKKVQVIILFSVKRNNNEDLQRLYDFLYDIMSSQTTIEKLTQTEVIEDFQEILLSF"]}, "location": "[5198853:5200794](-)"}, {"type": "CDS", "id": "<unknown id>", "qualifiers": {"locus_tag": ["ctg1_5373"], "transl_table": ["11"], "translation": ["MRRLGISIYPEHSTVEKEKEYLTLASKYGFTRVFTCLLSVDGEKEKIIEEFKETISHANALGFQVLVDISPSVFEQLGISYNDLSFFHELGAYGIRLDVGFSGLEESIMTYNPYGLKIEINMSNGTKYVDNIMSHRPNRENLIGCHNFYPHRYSGLSYDHFIKCSKQFKDYGMRTAAFISSFDATYGPWPVTEGLCTLEQHRELSMTTQAKHLFATELIDDVIIANAYASEEELQALGALNKEKQTFDIELYDTTTQLERIIVLDEPHFYRGDVSEYMIRSTQSRVKYKKEEFKPHNTREIKRGDLLIDNEQYGQYKGELQIALKDMVNTGKTNVVGRIIEEEIFLLDYLQAWDKFGFILKK"]}, "location": "[5200870:5201959](-)"}, {"type": "CDS", "id": "<unknown id>", "qualifiers": {"locus_tag": ["ctg1_5374"], "transl_table": ["11"], "translation": ["MGEAILVKREPLWTKEFVALIFANLCMFLGFQMLIPTLPVYVKEIGGTSSNIGFVVGMFTVAALFVRPLTGNALQKFNKKIILMIGTAICLLAMGSYLFASTIFLLLAVRILHGAGFGITTTTYGTVVSDLIPSARRGEGMGYFGLSGTIAMALGPLIGLWLMQTYNFTILFLCALSCTIVSLILTKLLQIQKTKQPPQQSSSTFLDGFIERKALLPSLLILCITLMYGGIGSFITLFATEVGIADISLFFLCNALAIAVTRPFSGRLYDAKGHTFVIIPGVIITFTGIILLSYTTTIPSLIIAAACYGSGFGAIQPALQAWMIDRVAPHRRGVATATFFSAFDLGIGAGAIIFGFIAHFTNYATVYRYSSLLLIAFLFIYITSIRKQKYGDKNTEKAAG"]}, "location": "[5202431:5203634](+)"}, {"type": "CDS", "id": "<unknown id>", "qualifiers": {"locus_tag": ["ctg1_5375"], "transl_table": ["11"], "translation": ["VEYNVQDMIFQFIGGLGIFLFGIKYMGDGLQQAAGDRLRDILDRFTTNPLMGVLAGMLVTVLIQSSSGTTALTVGLVSAGFMTLRQAIGVIMGANIGTTVTAFIIGIKIGEYALPIMAVGAILLFFFKNKKVHSLGQVIFGFGMLFFGLELMSAGMKPLRSLESFQELTVSMSDNPILGVVVGTVFTLIVQSSSATIGILQELFGQGAIDLQAALPVLFGDNIGTTITAVLAAIGTSIAARRAALVHVIFNIVGTIIFTILLVPFTSLIQYFQTSLNLNPEMTIAFAHGTFNVTNAVIQFPFIAVLAWIVTKLIRGEDSAIDFKPQHLNPIFIEQSPAIALTEAQKEIIRMAEFSLHGLKEANQFLNTQDKKHADMATQLEGAINNLDKKITEYLVLLSEKPLSPTDSEKHSVLAGVVGDIERVGDHVENLVELVDFQISNRVSLSDEALGELNEMLELTISTLQDSVEALTNFDTELAQTVIAKERKIDQMERVLRKRHVLRLNERSCSGDASIIFVDMVSNLERIGDHAVNIADGVLGEQGKINLKQSL"]}, "location": "[5203985:5205641](+)"}, {"type": "CDS", "id": "<unknown id>", "qualifiers": {"locus_tag": ["ctg1_5376"], "transl_table": ["11"], "translation": ["MNHTSFRAIVVNETENHQFVRKVVEREVSSLPEGDVFIQVHYSSLNYKDALSATGNKGVTRTYPHTPGIDAAGEVVRSEDNSFNVGDQVIVTGYDLGMNTSGGFGEYIRVPSSWVVPLPEGMSLKESMMYGTAGFTAALSVYKLIGAGINPGMGDVLVTGATGGVGSVAVSILSKLGFNVVGATGKMEEEQMLLRLGAKKVIHRAELNDESGRPMLKGIYAGVIDTVGGHMLETALKTVKYGGCVTTCGNVAGQELHTTVYPFILRGISLLGIDSVQCPVDVRRDVWTLLADEWENSKLASYTEECTLEELDEKFALILQGKLKGRTVVKIK"]}, "location": "[5205677:5206676](-)"}, {"type": "CDS", "id": "<unknown id>", "qualifiers": {"locus_tag": ["ctg1_5377"], "transl_table": ["11"], "translation": ["MEQNPSLQENTRSKPNKNKKKIKIIISAILFVLLIGGGYTWFLVNKASSAVRNAAHDLARGDKSDLRDKAVKPITNNVSVLIMGVDESDVRGKEYGEAIRTDALLLATFNKDSKTVKLLSIPRDTYTYIPIEKKKDKITHAHAFGSAKNGKNGGPQASIDAVEKLMNVPVDYFVKFNFKSFIKIVDDLGGVEVDVPVEFTEQDSNDNAEAIHLEKGVQKLNGEEALALARTRHIDSDAMRGQRQQLVIEAILKKLTNAGSVTKVGNIIDDINGQFVTNLTFDDMLSFYKYGSDSEIEKLQIQGDDCYMAKGDDTCSKSAGGGRTYYYNPDKKELANVTNELRTHLGLPAYTKSDSDSDSKKTKESKSENSSERESSNNEVKNKNKNSSEDTETSSNDNE"]}, "location": "[5206990:5208190](+)"}, {"type": "CDS", "id": "<unknown id>", "qualifiers": {"locus_tag": ["ctg1_5378"], "transl_table": ["11"], "translation": ["MKAAVKHNISDFKDYLKSNDIYMEENIDENDGSVHFSVGLETEAGAKIQLIAAFQNEHPTVDIYCFNVAHVPDATSTNDILHVINELNTSYRFAKFTLNKQNAIDISASLAFSEPNFNPALVFEHTRMLYKLANDEYKNLMKVIWA"]}, "location": "[5208338:5208779](+)"}, {"type": "CDS", "id": "<unknown id>", "qualifiers": {"locus_tag": ["ctg1_5379"], "transl_table": ["11"], "translation": ["VSGVLLLFIIGFVGSFISGMVGIGGAIINYPMILYIPVLLGFTGYTSHEVSGITAVQVFFATFAGAWAYRKSNDMDKTLVVYMGASILIGSFIGSFGANVLEEHTVNVVYAALATIAAIMMFVPKRNNSGEVTYNKWLASLLAFIVGGASGIIGAGGSFLLVPIMLVILKLPIRTTIATSIAITFISSVGITTGKVITGQVVVIPALIIAVASIFAAPLGVRVGKGTNQKALQYMLSILIVGTAVKMWIDMISK"]}, "location": "[5208811:5209576](-)"}, {"type": "CDS", "id": "<unknown id>", "qualifiers": {"locus_tag": ["ctg1_5380"], "transl_table": ["11"], "translation": ["MEQQKKTTIVLFSGDYDKAMAAYIIANGAAAYDQEVTIFHTFWGLNALRKDEYVNVKKTFIEKVFGRMMPRGADKMGLSKMNFAGMGPKMIKGIMKKHNAMPLPDLIDLAKEQGIKLVACQMTVDLLGLKEEEIMEGVEFAGVGAYLADASDGNVNLFI"]}, "location": "[5209608:5210088](-)"}, {"type": "CDS", "id": "<unknown id>", "qualifiers": {"locus_tag": ["ctg1_5381"], "transl_table": ["11"], "translation": ["MVCEEDFKMKEMTAKELEEKLLRKEAVNIVDVREVEEVAEGKIPEACNIPLRILEFRMHELNKKKEYIIVCRSGARSARAVQFLEGYGFRAINMVGGMLAWEGKVI"]}, "location": "[5210161:5210482](-)"}, {"type": "CDS", "id": "<unknown id>", "qualifiers": {"locus_tag": ["ctg1_5382"], "transl_table": ["11"], "translation": ["MNTIVSTLFIVLATWFVISRFLPVKGVQNISGKELKNIVEKKGKQLIDVRTVGEYSGNHMKGFRNIPLNELASKANQLDKNAEVIVICQSGMRSKQAAKVLKKLGFQHLINVSGGMNGL"]}, "location": "[5210471:5210831](-)"}, {"type": "CDS", "id": "<unknown id>", "qualifiers": {"locus_tag": ["ctg1_5383"], "transl_table": ["11"], "translation": ["MMNIKQVLDAKGLACPMPIVRTKRAMDALQTGEVLEIHVTDKGSVKDIPAWANKCGHDIVKHVEEADVLKFWIKKA"]}, "location": "[5210868:5211099](-)"}, {"type": "CDS", "id": "<unknown id>", "qualifiers": {"locus_tag": ["ctg1_5384"], "transl_table": ["11"], "translation": ["MSVKSLKAKDVAEKVLFGELFILDVRNEKDYEDWKIEGKQVSSINKPYFDLLDGVEHIVSELPKDKDVLVVCAKEGSSIFVAEQLTEAGLENIYYLAGGMKAWSEYVKPIKVGDLKNGGSMYQFNRLGKGCLSYMVVSNGEAAVIDAVRTAEAYEEFAKEHGVTITNVMDTHLHADHISGGRKLAEKVGGTYWLPPKDAEEVVFSYEPLVEGSVITVGGTKIVIDALYSPGHTIGSTSFIVDDSYLLSGDILFVDSIGRPDLAGKAEDWVSDLRNTLYSRYKELSQNLVVLPAHYSKISEMNESGIVSAKLKDLFANNAGLNIEDEVEFRKTVTENLPPQPNAYEEIRQTNMGKIHPSVDKEREMEIGPNRCAVHE"]}, "location": "[5211126:5212257](-)"}, {"type": "CDS", "id": "<unknown id>", "qualifiers": {"locus_tag": ["ctg1_5385"], "transl_table": ["11"], "translation": ["MSIKVDMSLDCKGLACPMPIVKTKKAIEGLAPGQVIEVKATDKGSTVDIKSWAGKVGHQYIGTKHEGDVLVHYVRKANEHEVNEVAKYPHTITNAELEEILLSEEECIVLDVREAAEFAFGHIPSAISMPLGELDSAALDQTKQIYVVCRTGNRSDVACHMLKEQGYANVKNVIPGMLEWQGNVKK"]}, "location": "[5212295:5212856](-)"}, {"type": "CDS", "id": "<unknown id>", "qualifiers": {"locus_tag": ["ctg1_5386"], "transl_table": ["11"], "translation": ["MEYNQDMKNRLKRIEGQVRGVLRMMEEGKDCREVITQLTASRSALDRTIGLVVGTNLEHCLREQFESGNGSNEELIKEAVQLLVKSR"]}, "location": "[5212944:5213208](-)"}, {"type": "CDS", "id": "<unknown id>", "qualifiers": {"locus_tag": ["ctg1_5387"], "transl_table": ["11"], "translation": ["MSRKIVVVGGVAGGASVAARLRRLSEEDEIIMVERGEYISFANCGLPYYIGGVITERQKLLVQTVERMSKRFNLDIRVLSEVVKINKEEKTITIKNVTTDETYNEEYDVLILSPGAKPIVPPIPGSEEAKALFTLRNVPDTDRIKAYIDEKKPRHATVIGGGFIGVEMVENLRERGIEVTLVEMANQVMPPIDYEMAAYVHEHMKVHNVELVFEDGVDALEENGTVVRLKSGSVIKTDMIILAIGVQPESSLAKDAGLSLGVKGTIKVNEKFQTSDPYVYAIGDAIEVKDFVTETETMIPLAWPANRQGRMLADIIHGHTESLYKGTMGTSVAKVFDLTVASTGVNEKILKRLNIPYEVVHVQANSHAGYYPNATPVLIKLIFNKDSGKIYGAQALGRDGVDKRIDVIATAMKANLTVIDLPDLELSYAPPYSSAKDPVNMVGYVASNIVDGFVDTVQWHEIDHIVENSGYLIDVREPNELKQGMIKGSINIPLDELRDRLDEVPMDKEIYITCQLGMRGYVAARMLMEKGYKVKNVDGGFKLYGTVLPERVVY"]}, "location": "[5213392:5215057](-)"}, {"type": "CDS", "id": "<unknown id>", "qualifiers": {"locus_tag": ["ctg1_5388"], "transl_table": ["11"], "translation": ["MTNIVKIRASVFIPMSWTEAKKNMETGKVIQFEGDSREFTPYAVNAMRSRVEQEVVVDFYKEEVFSYANTGITTEKITSPDGSVSKRTGKASTENIVCTDITWNSEGVQFKMSASASNPLNVYAPPVDYVLNVCVKQDGSIDIQGEHDGFPCFEFYKQVDFGSFEKIYTHDFRETGDTAAALGGNMEYSFTKRL"]}, "location": "[5215254:5215839](-)"}, {"type": "CDS", "id": "<unknown id>", "qualifiers": {"locus_tag": ["ctg1_5389"], "transl_table": ["11"], "translation": ["MVNIVKIRGSVFAPYASLEPIKDPATGRVFEYAGDAREFTPQAVNTKRSRLEQEVNIDFYKREIFTYADACIVTVKITNSDGSIEYQKGETSTENIVCTNIVWSEDEVSFEMRASASNPLNAAAPAADYFLTIRANESGTVNIEGVHDGFPCYEFYKQVDFGSFELIYTHDFRKTDDTPAALAGEMEYSFKTTV"]}, "location": "[5215974:5216559](-)"}, {"type": "CDS", "id": "<unknown id>", "qualifiers": {"locus_tag": ["ctg1_5390"], "transl_table": ["11"], "translation": ["MDQTFNELDLTSLLSLSFSTLITELHDKLSELGFEDIRPAHGFMFKRILPNGATGIELAEYLGISKQAVSKMVDSLESNGYVTRKTHPTDKRGKIIVLTERGLAVMKAKEEIVAEIEQRWIENIGTERMQMLKEDLTTFVTKENTEKLSSNIRPVW"]}, "location": "[5216705:5217176](+)"}, {"type": "CDS", "id": "<unknown id>", "qualifiers": {"locus_tag": ["ctg1_5391"], "transl_table": ["11"], "translation": ["MGKVGVCKVDITPPVGIDFVGYHRETGINNIEERIYGTVFVFEKDELKTVFISIDNIGMLVEDTNMIRERVARELHVPFEQITVVYTHTHSGPETVGDNPLVQSYKTILVNNVVHGAVTANKNLKRCEVGWGVTTGDIGVNRRERTSDGRAKMGTNIGGVVDKRIGMLAIRDAETKELSGIVVFCTAHPNVLKGDSDVLSADYPGMTREILEKTVNCPVMIVQGAAGNVNAKYRGSRKALKQMAHILSGHILTMLPTVIYSPIVNVRTVSSTMQMKLKDIPEIDEIRSMAQLAEEQWGVNTDEWLTIVLEKYKQGIRQLSINLEVQLFQVNDGMFSGVPMEPFSETALEVKENLQNELAFFGGYTNGYIGYLPTKEEFSYGGYEVELNPVVYGPVTNLLMPSEENTAELVVKRVMELYTA"]}, "location": "[5217284:5218547](-)"}, {"type": "CDS", "id": "<unknown id>", "qualifiers": {"locus_tag": ["ctg1_5392"], "transl_table": ["11"], "translation": ["MLVPTEHHVYTEKKDEWKMEDLSELFILSDFLNKSIVSSEYEPNDLFGEAINLTEHGERIAKRIRKENDIIEKNIKLGMFRVFYDGEFLIDCNRTDIKKLKMAFSQEIIEGKIKYPWTFERQLYDRFFELFSKRSSVLSFDETELLLKDTNKGVFQLGKIIVGPFGMIDSIETRSFSVVLSAPLWHCNNLACNSLHFVQLTSNIHKTKFGEVSKLIENNHKMPKGLEKLLKENISNVKMYEDINPVELPLVLVNSLSGNELQLLLERLIDKHSYFREQVSNIKQFKNRFSGSAQQISQKTSHSECFQLILLFSNDDIITTLEELIDDNHIIIPPTEIRESYFGYKRGSALDIKCQISHLGLRFISRRRDLALIRLRNLINDIYKEKDDLEWKLRLGVGQNLVEKFESVLMNEDPRNIVKEFLLDNPRHLKETFNYLWISNFKIPSNSMEEERLINKILWKLGFNINLYPDYLKKFWERLHSFREASNVNHIYTEADKERIRSYGVNLFVSVEEIFDASLSFFTWVLLSDHYASTKFKFNLNQSRIYMAKELSGKRVTDTGSIQFDSKGKNTLYPLVQGFSILADLCEELVQKRDDYKRSESDLPTYMNQTNLFIFPFLHEKFVLDIPKDIYNEIIALLREVTVVFEKNKVASVRNRVEHKRVDFPTKEEINVACDALEQIISSLEDKGIVPMVYHSNGEFSDSFGRGYNLFKNYKDNEMMINQSSQYSLCKLPKGKVPLVMVPILKLKNSNEFVRFKYEETSEFVEMYSNYPKRLQFNE"]}, "location": "[5218877:5221217](-)"}, {"type": "CDS", "id": "<unknown id>", "qualifiers": {"locus_tag": ["ctg1_5393"], "transl_table": ["11"], "translation": ["MERKSPLLLIQKLVLVGIRKNYTVNFHSGLNIIYGDSDTGKSSVLNLIDYLLGSKEVQMYEEIEKSGKYALLQLILNNKVYTIKRDIFNPSEHIEVYTSTIEDMDKVFPKLYGHNYSKEGPAGYFSDFLLQSLNLPLIKVKSAPTKQDSELRRLSFRDLFKFCYIDQDVVGSRYLLDSQNHAVAVKNRQTFKFIFNLLDTQISELQQEIQLKVKNQKKLNEQYHIVSSFLREAQFQTAYELEELVTNTDAQITEINNEIQRVDIDMKADTIQFESLRTEVEEMERELRTTINEKSYSLMLLDQNISLKSEYEQDLKKLQLSLQMAEKLPSHLPKVVECPLCLSDVQFNELEGNIVSLDLQDIKDEIKSLKNKIKEVQFIIKHNKGNITNLENKEVIVKESLNEAKTTLDSSMKDFISPYVAQREFLVKQRANIEEKLNQNKYHLKVRRQLEELEQAAEFLGDQINELKIKLEGLQEAAPSIEVILDNLADKLAHFLRYIPIKNPWGINISSKTYLPIVRNKDYVDLTSGGLRTIVSVGYLVSLLKESLESETNLPSFLMIDTIGKYLGKIKTTETDINEQEEELDDPTKYTNMYKYLLSLTNNNTSQIIVVDNEIPIELFDELKNKVVKRFGNSKELNTEIGFIDDAKSIASE"]}, "location": "[5221321:5223283](-)"}, {"type": "CDS", "id": "<unknown id>", "qualifiers": {"locus_tag": ["ctg1_5394"], "transl_table": ["11"], "translation": ["MNNLPFIVPDYDLNFRLSKILIILKHLSYTQRKKLHVTLDRIVMYDFLLKYPILLNEVLVQENKNALILDEADRNTISAKYPNYVFQSERDLMKKLLLLLSHYELIEVQKEKEIYFVISNTGLDIIVNLSSQYKEKMEDVCIAMKQLRSFSSNQLFKKINHIIQGAE"]}, "location": "[5223284:5223788](-)"}, {"type": "CDS", "id": "<unknown id>", "qualifiers": {"locus_tag": ["ctg1_5395"], "transl_table": ["11"], "translation": ["MFRFISKNNRNNLVVFIHGFTGAEEIWVNEEGKSFAEMLLNFEEIQLNYDFAEVIYYSKIMDFQKAKSASKFIKNLFKRSTKAVKKNLEINELAKFVRSLIHYNCESYENIIVIAHSMGGLVAKALVIDEIKNASTKKVKKYISLAVPHSGSNFAVIAGSIFTNPQVIDLEPLSEAVKSLNEDWLRLQDALPSSLYIYGQYDTIVPKTSAVPIGIGDECIVPCDEDHNSITKPLGADRLCFLAVKKELESFYKKEKIETALEIREFQDTGQLDNEIFVLKLLLAKVHNVLVYDAKQTFFNAEFMQKVLVARGIGISELESLYARIRSIYVLAFGKLLSGEIKSSDELVTEVHKNIKKEDREALSCSISAITYYQKTGMLHQLANRYDKEIQWAIKQGPAEVEEYRRMRKNE"]}, "location": "[5223780:5225016](-)"}, {"type": "CDS", "id": "<unknown id>", "qualifiers": {"locus_tag": ["ctg1_5396"], "transl_table": ["11"], "translation": ["MASRYHYQKTICNDYLGKSKLVKAASPWELNLKIQEQEQKWSQAEVKQREREKIQDIKMQAEFDTIAAQDIIHEYENLLNATLEIDDTLNWEAQKKYDSFPPFVYEPFTTQSPILDTFKHTYKVPAEGILEKFISPLKRKRIQLENQANNAYEQALEEYNQTYDTYEKQKEDALKKHLQQKETFEFEQQQYNDNITNWKKQFELGEPEAVEKYVNVVLENSLYPDGIEKEYDVQFRKDLNTLVISYKLPNPTLVPNITEYKYIATRKEVKLVEMKKKDFEEFYESIIFQITLRTIHEIFEAVYNNDLNIIVFNGWISYIDEATGNDSTSCIISVQASREEFEPIKLDRIDYKKCIQSLKGLFAGKLTTLSPVQPIMTLQTNDKRFVESKEVLANLTSADNLATMHWEDFEHLVRELFERMFNEDGAEVKVTQASRDGGVDAIAFDPDPIKGGKFIIQAKRYNMTVPVSAVRDLYGTMLHEGATKGILVTTSSFGKDSVTFIKDKPITLIDGQNLLYLFNKFGYSNLNITLNR"]}, "location": "[5225303:5226902](+)"}, {"type": "CDS", "id": "<unknown id>", "qualifiers": {"locus_tag": ["ctg1_5397"], "transl_table": ["11"], "translation": ["MSEEDWYTDRYNGGFVGDGGSRQRSGKKTKIPKFRSFIKNTNKRGRGRRVHANHDSETIIRTWTVILFVLSALFRTEIIFMLFYGIFILYTVISKNIGPIRVVSSTISAIGVVFFIAFTLFVVICLLGGDSLLQVMGTWEAYKYIIGVPLMSWGVVRLFEKWIYCN"]}, "location": "[5226959:5227460](-)"}, {"type": "CDS", "id": "<unknown id>", "qualifiers": {"locus_tag": ["ctg1_5398"], "transl_table": ["11"], "translation": ["MRASDDKALQYAIAEITEIATGFGLDFYPMRYEICPAEIIYTFGAYGMPTRFSHWSFGKQFFRMKLQYDLGLSKIYELVINSDPCYAFLLDTNSLIQNKLIVAHVLAHCDFFKNNIRFSNTKRDMVESMAATADRVKAYEHKYGKAEVETFLDAVLAIQEHIDPSIMRPKLAWSIEDLEEDVEKKKISQYDDLWNLDDRNKKRERPNMHKKKKIPPQPEKDLLLFIEEYSRELEDWQRDILTMMREEMLYFWPQLETKIMNEGWASYWHQRILREMDLTSSEAIEFAKLNAGVVQPSKTSINPYYLGIKMFEDIEERYNNPTEEMKRRGVKPGSGRDKIFEVREIEWDVSFLRNYLNKDLVMREDMYLFQRQGKEYKVIDKEWEHVRDQLVNMRTNGGFPYLVVEDGDYLKNGELYIKHSYEGIELDLKYLEKVLPYIHQLWGRTVHMESIVESKGVVFSYDGKMVHRKYV"]}, "location": "[5227622:5229038](-)"}, {"type": "CDS", "id": "<unknown id>", "qualifiers": {"locus_tag": ["ctg1_5399"], "transl_table": ["11"], "translation": ["MTTYTSIANVIKERRSVRTFTDKAVDKELLIELLNDATWAPNHKYREPWNCKLYIGEGRKKLVDAVLNSFTEEERAKRGKILSDRFLSTPAQIVVYINEDPRQIQRDEDYAATCAFMQNFQLLAWERGLGCVWKSGGLNYNPLFIEGIGLTRGQRIVGILHIGYFDKAPEGKARTPITEKMEIIEG"]}, "location": "[5229152:5229713](-)"}, {"type": "CDS", "id": "<unknown id>", "qualifiers": {"locus_tag": ["ctg1_5400"], "transl_table": ["11"], "translation": ["MYKKIAVSMTMAALLCGISTFPTSAATPKEVTMHHHKPISEEEMQSLEKLGYNKHEIWRAAHIARISKQEIKDVLSYYKQNKSWEKTAEHFGVDPSKLKKHHMNKETKQALLQQLATMQKSTPDQLKQKMKEYNIKLRHLTVLTIISQKSNTPLDDVLKMKKDGMDIKQIAEKLNVKREDIRAEMMKLVKSIKEQKTN"]}, "location": "[5229951:5230548](+)"}, {"type": "CDS", "id": "<unknown id>", "qualifiers": {"locus_tag": ["ctg1_5401"], "transl_table": ["11"], "translation": ["MFGLSSKKSKKTNTKTLCSIPEFIQTMKESSDFVSYNVLEDETLCLFYYKSVVEALIIKQFILTPLKKESEQIQNISDLCNIVSIEDIITSPSIDDIREKLLGGYILIRLKNNSNPDQYALIRAESTVLGTRLYNDTENEYSVIGPKIGFVENLDTNIHLLRRNIVTEQLIFKEVTVGSISKTKVAVAYIEGVTNEQFINTAIQRLEDIDFDVPFDSTMIEQFISDNSNSPFPVLLPTERLDRAVFALINGEVLILTDGSPYALSGPTTLLDFFISPEDYYLPWMIGSFFRIIRFFGAIFSLFSSAIYTAALTYHYQMIPADLLGPIIFSRANVPFPPILEALFLEITIELLREAGARLPTKVGQTIGIVGGIVIGQASVEAALTSTILLIAVALSALASFTTPTVKMSSTIRLLRFPLILLAGAFGGLGLIVGFVFILAHLIKLKSLGSPYLLPLYPFRGLGTAEGFLRLPFSQTAQRPSFLRPKSKWRYNPNKAKQKRDGENE"]}, "location": "[5230673:5232191](+)"}, {"type": "CDS", "id": "<unknown id>", "qualifiers": {"locus_tag": ["ctg1_5402"], "transl_table": ["11"], "translation": ["MKKILLHLIIIFFILQTGCTQTYIVDTQRIIHIAGFDITKNKRFQGTILFPEYTHGVKSKPETQSTSARSLETIASRLNAKSPHNVVVGQMRVVLFGKTLGERGMGEIITNLQRDPNIGRDVQLAIVDGSAEELLNYGKKNGSLYIADLLEQNIRNENIPQTTLNIFLYNYYSSVCDAYVPYIKMDDNHSIAVKGLAFLKGDKVVMYTDKRHSVLAKLLINPTKNGRYEAAIKKDKHKGMVVIQNLAGENKYDIDQTGDIPKVKIHLKLNGLIKNSPNWIDLRKKTNINYIRKQIERNVEKDCEDLIKQFQEKEIDPLGIRDEIRSHTRKWNIKQIRNMYKNVAVDINLDLNIVQSGIGE"]}, "location": "[5232187:5233270](+)"}, {"type": "CDS", "id": "<unknown id>", "qualifiers": {"locus_tag": ["ctg1_5403"], "transl_table": ["11"], "translation": ["MNTMNTSKTVSPYFAFILLHSLQIGIGILGYQRVILKNAGYDAWISLIIAGIATHIVLVCMLKMLEKDGDLISIHTTTFGKWIGSIFSVIFTLYCLLFCLTVLRTYMEVIQVWIFPTIKLWKLTLMFLLVTYYIIKGGFRSVTGICFWGIVLPIFVIFFLIYPMKYAHFRNILPIFTHSPFDMLISAKHSALEFLGFETILIFYPFIEKGKSLKRWAHAGIAFSTLIYVVLAIVSFMYYSEGQLNRTIWPTLTMLKIIKVPFIQRFEYIIIFVWFLIILPNLCLTIWSSCQTMKRSFHISFKFTLPFFIFIIFSASLLFTNRESINTLNTVLSQAGLYIVYAYIPILFLFHSLRWRFKNQSKKSSPDTP"]}, "location": "[5233286:5234396](+)"}, {"type": "CDS", "id": "<unknown id>", "qualifiers": {"locus_tag": ["ctg1_5404"], "transl_table": ["11"], "translation": ["MKKYVFSLLAVLSLILAGCGSTGTNDQKSSESKKEEHDHASHTQQADIQEKTKGVDTLPTFLDKLDPQMKDIYTVAGQNAELLDWIPCYCGCGESVGHKNNKNCFIREIKKNGEVVWDSHATTCVNCLEIAVESASMKQKGKSTLEIRNYIDNKYKEGYGKPTPTPMPKA"]}, "location": "[5234441:5234954](+)"}, {"type": "CDS", "id": "<unknown id>", "qualifiers": {"locus_tag": ["ctg1_5405"], "transl_table": ["11"], "translation": ["VQTYNDYDKALYYTYCCNWDKLLVLMVQTNDQLFSKRIEHFLHAYQYSKELPEVDKQLQLLFQYIDHASQKSHVEEVEQIQM"]}, "location": "[5235074:5235323](+)"}, {"type": "CDS", "id": "<unknown id>", "qualifiers": {"locus_tag": ["ctg1_5406"], "transl_table": ["11"], "translation": ["MGREKKQEYALLTAWGASFIATLGSLYFSEIMKFEPCVLCWYQRICMYPFVLWLGIAVAKKDYRIASYSLPIATIGACISLYHYAIQKVAAFSAAGAACGRVPCTGEYINWFGFVTIPFLALIGFITIAVCSFIVIKNK"]}, "location": "[5235488:5235908](+)"}, {"type": "CDS", "id": "<unknown id>", "qualifiers": {"locus_tag": ["ctg1_5407"], "transl_table": ["11"], "translation": ["MKKMLIFGGIIIALFVAIFAVTQMEEKNATSQKIDNPTESKTNGSDYYTNKISLSDLQKNLKEKKEETVYFYQTSCVHCQKLSPVVVPMAKDLNVDMKVMDIEKLDAPWDEYKIQGTPTIIHFKDGKEVSRISGEQPKDKLKEWLEQTKK"]}, "location": "[5235920:5236373](+)"}, {"type": "CDS", "id": "<unknown id>", "qualifiers": {"locus_tag": ["ctg1_5408"], "transl_table": ["11"], "translation": ["MPEVRCSVSNCSFWGQGNFCQASAIVVQPDADETGQTENDSYTTAVLTNETLESSVATSVETCCHTFKPKY"]}, "location": "[5236445:5236661](+)"}, {"type": "CDS", "id": "<unknown id>", "qualifiers": {"locus_tag": ["ctg1_5409"], "transl_table": ["11"], "translation": ["MKSEFAFKVFLVTTCLFIVYLYAFLVFSFYVPYVDLILFFGFIWAFVKAREGEKSIYRRITLCGTAVLVILYFFIMHDFWRGM"]}, "location": "[5236694:5236946](-)"}, {"type": "CDS", "id": "<unknown id>", "qualifiers": {"locus_tag": ["ctg1_5410"], "transl_table": ["11"], "translation": ["VKRVCFVLLLFFFLPVSAFADTDHLILVNLTTNQLSFFENGNYTKTFPVTTGRDRTPTPEGNFCIITKFKNKEYHRKKIAGGAPNNPLGTRWLGLDKNEYAIHGTNREWTIGSRESNGCIRMHDRDIQWLYDRVQLQTKVIISRFHTSPEYEANKLGYRVVSWNGRKIEEEQIGVLTLVDRADIYWQEPNGQLTKVKTVLPNERYPVYSKRKDGIYYIGNNSYIIDETGEKIRYEQIPSSILSNIYKRKYNVP"]}, "location": "[5237049:5237811](-)"}, {"type": "CDS", "id": "<unknown id>", "qualifiers": {"locus_tag": ["ctg1_5411"], "transl_table": ["11"], "translation": ["MPQQKNFVTMPAQHQNKQPGIESLMNPLPQFEDSNYKGSEKLKGKNVLITGGDSGIGRAVSIAFAKEGANIAIAYLDEEEDANETKQRVEKEGVKCVLLPGDLSDEQHCKDIVEETVQQLGSLQVLVNNVAQQYPQQGLEYITAEQLEKTFRINIFSYFHVAKAALSHLKKGDVIINTASIVAYEGNETLIDYSATKGAIVAFTRSLSQSLVQKGIRVNGVAPGPIWTPLIPSSFDEKKVSQFGSNVPMQRPGQPYELAPAYVYLASGDSSYVTGQMIHVNGGVIVNG"]}, "location": "[5237877:5238744](-)"}, {"type": "CDS", "id": "<unknown id>", "qualifiers": {"locus_tag": ["ctg1_5412"], "transl_table": ["11"], "translation": ["MFNLSKHKTSIKTEIMAGIITFLTMAYIIVVNPVILGDAGVPFEQAFTATIIAAVVGTLFMAIFTNLPIAIAPGMGLNAYFSYSVVKAHEGMTFAIAFSAVFVAGMILILLSFTSFRTKLMEAIPENLKHAITAGIGLFIAFIGLRLTGIVTKNDANLVGLGDLHSAPVLLALAGLGITIILMSLNVNGALFIGMLLTGIIAFFTGQLTFSNGVTSMPGLPEGIIVSNPITAVSDVINYGLYGVVFSFFLVTLFDTTGTLLGVAQQGGFMKDGKLPKAGRALLSDSFSATIGSMFGTTPSTAYIESSAGVAAGGRTGLTTVTVAVLFALAAFFGPLVSAVSGVSAITAPSLIIVGSLMMGSVRHIDWDAFDEAFPAFLVILSMPLTSSIATGIALGFISYPLMKVAKGKFRAVHPLVYVFGILFAYQLIFLPH"]}, "location": "[5238945:5240247](+)"}, {"type": "CDS", "id": "<unknown id>", "qualifiers": {"locus_tag": ["ctg1_5413"], "transl_table": ["11"], "translation": ["MENVYKGLRHTGFAMLLIFSGVFLLRWFIHDEMLLDQLIGLSVGMVMVISSVFIQKYSKELQVNEKC"]}, "location": "[5240330:5240534](-)"}, {"type": "CDS", "id": "<unknown id>", "qualifiers": {"locus_tag": ["ctg1_5414"], "transl_table": ["11"], "translation": ["MIRLENVAKCFGHSNFSALKDINLTIEQGEMIAIMGPSGSGKSTLLNIIGLIDSPSTGKYFLDGVDTSTLKANYHKYRNTEVGFVFQNFSLLDDYTVVENVMLPLVYRRISHKKRMQISKEMLKMVGIERHINKYPYELSGGEQQRTAIARALAQDTKIILADEPTGALDQENGKKIMSILKEIHKQGKTVLVVTHDQKVAACCQRTIRLLDGCMV"]}, "location": "[5240566:5241217](-)"}, {"type": "CDS", "id": "<unknown id>", "qualifiers": {"locus_tag": ["ctg1_5415"], "transl_table": ["11"], "translation": ["MFFIFDSIRSVKKRLLPSLIIVISLIIAFSSAIEFVSNLSGYRKMMTIANNLSTHKNFYELYATQDITLFSEEKAKNDYQHFMQGLSNTIPITNKTNYLFRNYSLSLKEENGTIKTLIVDKDINKYFHIRISQGRYFEELEFHKSVFDIRPVILGANYIGKVSIGDVIPSGKMKLKVIGFLEKNSPFTYPRSGEISDNRITLLDDMAILPIGTEEIEFYSAELLYNGLIIETNEKININEFQKKVLKVTEGKGYSYYVTNPNKLLENEKQGIDNMSYPLLLSGTVLFFSFLSIVLTSMAALYMECKNISIKSALGASTFQICLPFIIEYMLLFVLSICLGIMYFQWENSGVIEIQKGLENSIVSFFGTLKVSIESLVVIGALSIIMIFIIYAIIYFTVLKIKKYI"]}, "location": "[5241231:5242449](-)"}, {"type": "CDS", "id": "<unknown id>", "qualifiers": {"locus_tag": ["ctg1_5416"], "transl_table": ["11"], "translation": ["MFIISFLFKRSTDMYLAFKNIKSNKLFFLILLMSFFISFLSISVAALLTESKRNFIAAFQIGFPEKNQTLTVPIANETELETIIPLIQDTFVKSDIYVENLKALNSSGATKIIAVNLKDDYYWKPYISEGQYFHRENVNDMVVGDQTNVEELYEFDDTYKKIGTISRKDSDVGVAGIYVPLQNLPTISKKGIIASKQLQLTVVNPTSSIHNEIKKFMGRSKEVLSGDVQILNERNLQELDVTHVDPANKYYYKFILVAIVSGISAVLFWIYKKEKEISLKKAVGASNISIYCELYIQILFISLVAMFLVFITLEMFSGTIHTYFQTYLVKPLTLYVLICNVVFIILLTICVTVIPIKHIINIYPGKHLRT"]}, "location": "[5242458:5243571](-)"}, {"type": "CDS", "id": "<unknown id>", "qualifiers": {"locus_tag": ["ctg1_5417"], "transl_table": ["11"], "translation": ["MKGKVFSITTLVLLATSISTSAFYPTLSGHKSGNLLSYRAQTTTNQNASRCSVAISFIKSNGNNSYIESASDKLGSHESGRALNATVSNGAYNAFGAKGLYSEHYANENNDYQEDTHKGTFDSNGNLRLQW"]}, "location": "[5243619:5244015](-)"}, {"type": "CDS", "id": "<unknown id>", "qualifiers": {"locus_tag": ["ctg1_5418"], "transl_table": ["11"], "translation": ["MLENTGLVLEGGGMRGVYTGGILEYFMEQDLYFPYVIGVSAGACHAASYLSRQRNRNKTVNIDYASHPQYLSYKNLWRKRQLFDMEFIFHEIPEKHVPFDFETYFNSPERFLVGTTDCETGQSVYFEKEGTNDDALNLLQASSSLPFIAPVVNYRGKQLLDGGISDPIPVRKAQEDGFKKLVVILTRNHGYAKKKSKFGWIAAKAYKKYPNLVNTMLNRYEVYNETLHYIEKEEQAGNLFVIRPEVPLQVDRMEKDTAKLQNLYEQGYEDAKRQFADLQSFLQK"]}, "location": "[5244211:5245066](-)"}, {"type": "CDS", "id": "<unknown id>", "qualifiers": {"locus_tag": ["ctg1_5419"], "transl_table": ["11"], "translation": ["LKHTTKQMEILSDIRTLLHKKEEHLKRQNEKFFYETGVSSMSLSELHVIECIGKNGLMNVTAITIEMGMTKGAISKICTKLFQKQFVEKMQMLDNQKEIFFRLTESGNEIYIAHEKLHKQAEEKWLLLLDGYTKAEQDFIQRFIKDVSDHLEI"]}, "location": "[5245194:5245656](-)"}, {"type": "CDS", "id": "<unknown id>", "qualifiers": {"locus_tag": ["ctg1_5420"], "transl_table": ["11"], "translation": ["MKKSKLTFILYVVCISALLGSFAQNIYTPILPMIQNSFHTSLYLVNVTVSLFTFVLAIMQLVYGPLIDTKGRKSVLIPSLVISTIGSIGCAFSANIYLFLFFRAVQAIGIAAIPVVSATIIGDLFEGKERGEAMSLYQMLLALAPAMAPLIGGYLGSIHGHLSVFLFLSTLGIILLIINISLLPETKPNVIKRSKEQKNYSLILKNKTGFSITLIGFIQFCIYFCFLVFLPSILANSFHLAANAIGLMFVPMSLSIMLGSYCYKLLQKRLTTKQALFITSFFNIICVTLFSFTYSINISFIIIVTSLYGFSMGLSMPTHTTLLTEEFVQERATAIGMYNFIRYLGMGTGPLVGGFLVFNQNYFWIFFLGAITFLFIILCAMKMLRFQAVQKAK"]}, "location": "[5245796:5246978](+)"}, {"type": "CDS", "id": "<unknown id>", "qualifiers": {"locus_tag": ["ctg1_5421"], "transl_table": ["11"], "translation": ["LYADDYKPTFQRRTPEEYLEYIRQQNRGKLKLYVGAAPGVGKSYKMLFDAREMKKDGTDIVIGLIETHGRKETEEAIADLEKVPLKEIEYKGKVFYELDVEGIIKRAPQVVVVDELAHSNIPGSKNKKRYMDVQELLDAGISVLSAFNIQHLESVHDIVAQITNVKVRERIPDFILQKANEIQLVDATPEVLRKRLIDGKIYKEEKIEQSLQNFFTLNNLGALRELSLREVADDMDEKISQTVIEPIGVKEKILVCVQYSSTAEKLIRRGWRMADRLNAELYVLNVERENIDSISAGKKQTIEEWKSLTNQFDASFVLEEAKGRKPADVIIEVAKRLQVTQILLGQSARTRWEEIRKGSIVNEIMRETKYIDIHIVADQRV"]}, "location": "[5247000:5248146](-)"}, {"type": "CDS", "id": "<unknown id>", "qualifiers": {"locus_tag": ["ctg1_5422"], "transl_table": ["11"], "translation": ["MEKKQSILSPIIRITFTFLVLCGLVYPLIVTGIAQAVMKDNADGSLIYNDKNEVIGSKLIGQNFTDPRYFQGRVSSIEYKAEASGSNNYAPSNPDLEKRVEKSIEEWKKQNRAVPVTEVPIDLVTNSGSGLDPDISPQAASVQVDRISKLTNITKETLNQLIKDQTEGAALGLFGENRVNVLKLNLELQKLLK"]}, "location": "[5248211:5248793](-)"}, {"type": "CDS", "id": "<unknown id>", "qualifiers": {"locus_tag": ["ctg1_5423"], "transl_table": ["11"], "translation": ["MRPVVVKEKQLNESQIHAVEDEVRQAKTMDRDIVTHAMKQSIAKLNPKVMIKNPIMFVVEIGFIITFILSFLPSSSSSIPGWFNITVSLILLFTVLFANFAEALAEGRGKAQADSLKQSKKDVFANVVKENGDIVQVSATDLTKGDVVIVKQGEMIPNDGEVIKGLASVDESAITGESAPVIKEAGGDFCSVTGGTMVVSDEITIVITSNPGESFIDKMISLVEGAARQKTPNEIALNTVLTSLTLIFLIVVVTLPIFTNYLGFQIDTAVLVALLVCLIPTTIGGLLSAIGIAGMDRVTKFNVLAMSGKAVEAAGDINTIILDKTGTITFGNRMAHTLLPVGNETIEQVGKWAAISSVLDETPEGRSVIEYVKTKAISYNREIAEQGDFVPFKAETRMSGVDLQDGTKVRKGAVGSVIEWVRSQGGTIPKDVNQKADSISKEGGTPLVVAVDNRIYGLIYLKDTVKPGMRERFEQLRQMGIKTVMCTGDNPLTAATIAKEAGVDEFVAECKPEDKIAVIKAEQDKGKLVAMTGDGTNDAPALAQADVGLAMNSGTTAAKEAANMIDLDSNPTKIIEVVGIGKQLLMTRGALTTFSIANDIAKYFAIIPAMFTLAIPQMEALNIMKLTSPLSAILSALLFNAVIIPLLIPLAMKGIAYKPMSSNALLGRNLLIYGLGGVIVPFIGIKVIDMIVGLFI"]}, "location": "[5248809:5250900](-)"}, {"type": "CDS", "id": "<unknown id>", "qualifiers": {"locus_tag": ["ctg1_5424"], "transl_table": ["11"], "translation": ["MIWVAVIITMLLFILVAKPTGIYLEKAFQGSKTLDKVFGPFEKLIFKITGVKAYNQTWKQYALSLVLLNGFMIVVVYFIFRLQGVLPLNPAHIEGMEPTLAFNTAISFMADTNLQHYSGENGLSYLSQLIGITFLMFAAPATTLALVMAFIRGLAGKELGNFFVDFTRALTRVFLPIAFIAALVFVALGVPQTLDGAVTAQTIDGAKQSILRGPVASFVSIKELGNNGGGFFGANSTHPFENPGQMSNILQMMLMMLLPTALPFTYGRMVGNKKQGRILFVSLFMVFLLGFITITTSELNGNPALNGMGIEHVQGSTEGKEVRFGTVFSSLYATVTTAAETGAVNTMHDTLTPIGGLVPLVNMMLNTVYGGVGAGFVNIIMYAIIAVFISGLMVGRTPEFLGKKIDGKEMKLIAVTILFHPLLILGFSALALSTNLGTDAISHSGFHGLTQVVYEYTSSAANNGSGFEGLGDNTPFWNITTGLVMFLGRYFSLITMLAVAASLKEKTVVPETVGTFRTDNSLFGGIFIGTIVIVGALTFFPMLVLGPIAEFLTLK"]}, "location": "[5250913:5252581](-)"}, {"type": "CDS", "id": "<unknown id>", "qualifiers": {"locus_tag": ["ctg1_5425"], "transl_table": ["11"], "translation": ["MLDVVMVGIFILLVASMASLASWSDKVVKEGKQS"]}, "location": "[5252677:5252782](-)"}, {"type": "CDS", "id": "<unknown id>", "qualifiers": {"locus_tag": ["ctg1_5426"], "transl_table": ["11"], "translation": ["MKVLLLGDIANRWAVSVERVQELVVLDPIFPRPYIILPSKDALYLKTDVIEYEQLHAELSQVYIRGRNLRAFLRGE"]}, "location": "[5253287:5253518](-)"}, {"type": "CDS", "id": "<unknown id>", "qualifiers": {"locus_tag": ["ctg1_5427"], "transl_table": ["11"], "translation": ["MELTLICVGEESKVDSLRDLVSFQHELIIFTANEEIAAEVRNCGFDWTYSCSKEQDFTSICECIKKVILLGDELPIVSFFTEHIRFSFQAPITVVTRNKRYPARLYETIGAKFVVFTNCDNISFLFFE"]}, "location": "[5253534:5253921](-)"}, {"type": "CDS", "id": "<unknown id>", "qualifiers": {"locus_tag": ["ctg1_5428"], "transl_table": ["11"], "translation": ["MRKNEPYESKKRIQGSWILPLIIVILILLLRHFMFTPVVVEGSSMMSTLQDGDRMVANKIGYKLNGLERFDISVFKHKDGTNYIKRIIGLPGDYIEYKNDQLYINGKKYSEAYLESQKKDLEREELLTDDFNIKTLPSTLSPIVPEGHYFVLGDNRRGSKDSRDIGFIPANNIIGKANVVYWPLNEMKIVK"]}, "location": "[5254707:5255283](-)"}, {"type": "CDS", "id": "<unknown id>", "qualifiers": {"locus_tag": ["ctg1_5429"], "transl_table": ["11"], "translation": ["MIELNNISKVYNKSKANEVKVLQNIELKIEKSSMLAIMGPSGSGKSTLLNILGCLDIPSMGTYKLYNQELQSLNRRKLATIRNEHFGFVVQDFALIEDYTVMKNVEIPILYSKDKTNKKERVLSILERLGMKEKASEYAYNLSGGQRQRVAIARALINNPDIILADEPTGALDQRTGQQVLDIFKSIHQEQKKTILIVTHDDRVAKQCDGIINIVDGKVY"]}, "location": "[5255341:5256004](-)"}, {"type": "CDS", "id": "<unknown id>", "qualifiers": {"locus_tag": ["ctg1_5430"], "transl_table": ["11"], "translation": ["MSTQLKYALEDIWRKKLYFILFFTQIMIITLLITECFSLMYKKQDAFNYLSKTFDISNVYYVSLAEKEKYVGGEYEESIMKDLYTYVNENEKYTIFSDIEDYIEIKGIPQNSLSVEIEQGQTKVQAYKSLAISHSFIDVFDLALSKGEFFDSDWEYTSNESIPVVLGHSYQKFMNINDEFVNIDNLKYKVVGFLQEGQSFVDISSGKGVIELDDTVLIPMDVTKFDDMYVNGNYAYETYLENATIITKNKNDITELRNITEKSRLYNYNFNNVGGVSKYMEMSTKKSVGVFLFISIWVIIFAFSLVIINTLEFVRKNLREFSIHIFCGGNRSDIALRIFLQIFIVWILASIISVLVSNQPFIVLGVSGAILFLCLITCIPSFIKLFSLQISDILRRKE"]}, "location": "[5256004:5257201](-)"}, {"type": "CDS", "id": "<unknown id>", "qualifiers": {"locus_tag": ["ctg1_5431"], "transl_table": ["11"], "translation": ["MSKIIKKSWLPLFFTFIVFGTIAGGISMILSVEEQMSNNINKNTYRISINQNEVETNFTNQDLLSWLNKQRANFTFYKNIPQEASRLSFSNENTFMYSVEKGKAYINVWNKDDQVVKNGKKYFYFDGREYEVIGYIDTFTNVVANLESSLEATPKESIKGEYFLDAGGNSESLIQDLLTTIQETDNTITISYEKVKQTWINNLLNQKYALFIFLGTSAMLFVSGFTIVLSWVEKYKREMFVRRLSGAGETSLLLRVYTNMLVIRVIGIIIGSSITFLITDVLNLLPYNTVFRLESIVVGIILFFLMDIFYTFPMLFINQRKQLIKIMR"]}, "location": "[5257205:5258192](-)"}, {"type": "CDS", "id": "<unknown id>", "qualifiers": {"locus_tag": ["ctg1_5432"], "transl_table": ["11"], "translation": ["MKMKKMKTFIVGAATLGIIGTGAVSAQAMGLQHISMGSGATVYIQGFNEVGHKGTGAYGTNKNKVVTGVKVTLKEGSFNESANNYAKRGGWTKKLSKVNNPFNTAYTNYSWRY"]}, "location": "[5258309:5258651](-)"}, {"type": "CDS", "id": "<unknown id>", "qualifiers": {"locus_tag": ["ctg1_5433"], "transl_table": ["11"], "translation": ["MKVNKALTIAGSDSGGGAGIQADLKTFQELGVYGMTAITAITAQNTLGVQGVYPVPLEGIIEQLNSIGTDLTPDAVKLGMLFSSEIIQIVAEQIKKFGWNNIVLDPVMIAKGGASLLQQEAVQALKEYLLPVATVITPNVPEAEVLTGMEIHNIEDSKEAAKVLHELGAKYVLMKGGHAEYQGNEVIDFLFDGEKFIEFRSERIPSKQTHGSGCTFASAVTAGLAKGYSIKDAVQEAKRFISIAIEEPLNIGSGHGPTNHFAYKLSITKA"]}, "location": "[5259271:5260084](-)"}, {"type": "CDS", "id": "<unknown id>", "qualifiers": {"locus_tag": ["ctg1_5434"], "transl_table": ["11"], "translation": ["LNNRYSRQELFSPIGEEGQQKIREKHVLIIGAGALGSANAEMFVRAGVGKITIVDRDYVDWSNLQRQQLYAESDVKNNLPKAIAAKKRLEEINSDVTIEALVQDVTAEELEELVINVDVIIDATDNFETRFIVNDISQKYSIPWIYGACVGSYGLSYTILPSKTPCLSCLLQSIPLGGATCDTAGIISPAVSLVVSHQVTEALKLLVEDYESLRDGLVSFDMWKNEYSCMNVQKLRQHNCPSCGENALYPYLNKENTSKTAVLCGRNTVQIRPPHKDEMNFEQYKELLEGRVNDLNINPYLLSFSVEDKRLVAFKDGRVLVHGTKDISEAKTIYHRYFG"]}, "location": "[5260099:5261119](-)"}, {"type": "CDS", "id": "<unknown id>", "qualifiers": {"locus_tag": ["ctg1_5435"], "transl_table": ["11"], "translation": ["MLNIGPFSFHSRLLLGTGKFPDFDVQQKAIDVSEAEILTFAVRRMDIFDAKQPNLLEKLDVKKYTLLPNTAGAKNAEEAVRIAKLAKASGLCDMIKVEVIGDDRTLLPDPVETLKASEMLLEEGFIVLPYTSDDVVLARKLQELGVHAIMPGASPIGSGLGIVNPLNLSFIIEQATVPVIVDAGIGSPADAAFAMELGADGVLLNTAVSGAKDPIKMAQAMKLSIEAGRLGFEAGRIARKRCATASSPLEGMSVVE"]}, "location": "[5261111:5261882](-)"}, {"type": "CDS", "id": "<unknown id>", "qualifiers": {"locus_tag": ["ctg1_5436"], "transl_table": ["11"], "translation": ["LNLKINGNQIEVPASVKTVAELLTHLELDNRIVVVERNKAILQKDDHTDTSVFDGDQIEIVTFVGGG"]}, "location": "[5261884:5262088](-)"}, {"type": "CDS", "id": "<unknown id>", "qualifiers": {"locus_tag": ["ctg1_5437"], "transl_table": ["11"], "translation": ["MCEKYDVAIIGGGVIGSSVAHFLAERGHKVAIVEKQKIASEASKAAAGLLGVQAEWDAYDPLFELARESRAIFPQLAAVLREKTGIDIGYEEKGIYRIAQNEDEKERILHIMDWQQKIGEDSYFLTGDHVREKEPYLSESIIGAVYYPKDGHVIAPELTKAFAHSAAISGADIYEQTEVFDIRIENNKVTGVITSEGIVTCEKVVIAGGSWSTKLLSYFHRDWGTYPVKGEVVAVRSRKQLLKAPIFQERFYITPKRGGRYVIGATMKPHTFNKTVQPESITSILERAYTILPALKEAEWESTWAGLRPQSNHEAPYMGEHEEIKGLYACTGHYRNGILLSPISGQYMADLIEGKQENHLLDSLLSRRV"]}, "location": "[5262103:5263213](-)"}, {"type": "CDS", "id": "<unknown id>", "qualifiers": {"locus_tag": ["ctg1_5438"], "transl_table": ["11"], "translation": ["MKNELHVISNGHMPFEELVNVAMQIESEIDYLHIREREKSTKELYEGVESLLMEGFPASKIVINDRIDIAILLNIPRVQLGYRSTDVKSVKEKFSYLHVGYSVHSLDEAIVAFKNGADSLVYGHVFPTDCKKGVPARGLEEISDIARCLSIPITAIGGITPENTKDILASEVSGIAVMSGILSSSNPYSKAKSYKESIRKWAEKHV"]}, "location": "[5263205:5263826](-)"}, {"type": "CDS", "id": "<unknown id>", "qualifiers": {"locus_tag": ["ctg1_5439"], "transl_table": ["11"], "translation": ["MKLLKRIFVFTLLVAMIAGCSSNSASDKSKKEKEITVMLDWYPNAVHSFIYAAIEKGYFKEEGVKVNIKFPSNPTDPLTLAAAGKVTVGLYYQPDVVMAKANEQIPVKSIGAVVRSPLNHVVSLKSAGIQSPKDLEGKTVGYSGTPLSEMYLKTMVKEAGGNPDTVKVVDVGFDLVPALITKKVDAVTGAYINHEVPVMRHEGHEPAYFNPADYGVPNYHELVFVTGDKTLKKDKEALQAFLRGTKKGYDFMKKNPDEALNILLNHQEKENFPLVPEVEKESMKILLEKMETKDEPFLSDSKESWEKQNKWLKDKGMTKETVPADELFENILK"]}, "location": "[5263836:5264838](-)"}, {"type": "CDS", "id": "<unknown id>", "qualifiers": {"locus_tag": ["ctg1_5440"], "transl_table": ["11"], "translation": ["MNRLKELLPALTLSSILLAFWEVGARIVDEMYILPSPSAIVMKIWKLKDILFTVHLPATLYVVLIGVAISIVLGVGLAMLMNASNWMERAFYPLLVASQTIPITALAPLFVLWFGYTIWSKVVVTVLITFFPIAVNTYDGLRSTKKEWEELLVTYGATKKDVFLKLKLPSALPYFFSALKIAVPLSVIGAAIGEWLGAQAGLGYFSKRMMTQLDGAGVFAPIVLLSLLAIFFVILISILEKKFISWRKHS"]}, "location": "[5264834:5265587](-)"}, {"type": "CDS", "id": "<unknown id>", "qualifiers": {"locus_tag": ["ctg1_5441"], "transl_table": ["11"], "translation": ["LRSKNILQFHNVSFHYDEKPIINELNASIQDKEFVSIIGPSGCGKSTLFRLITGLEEVSTGQIEMTETKSHPVGYMPQKDMLLPWRTIIENAALPLECQGVQKKEAQIKAKELLHKFGLQGYETKYPKDLSGGMRQRVSFIRTLLTGGEVLLLDEPFSALDALTKASLQEWLFEQWKEWEKTILFITHDVEEALFLSNRILVVEQQPITTLTERVVPLDCNRTRKDLYKPEVLALKDELLSMLQRQVLV"]}, "location": "[5265586:5266336](-)"}, {"type": "CDS", "id": "<unknown id>", "qualifiers": {"locus_tag": ["ctg1_5442"], "transl_table": ["11"], "translation": ["MKFCDRLLETVQPVWEMSHNHPFVVGMGDGTLEKDKFQYYIIQDYLYLLDYAKLYAIGVVKATNPQVMGKFAEQIDGILNGEMTIHKQYAKRLGISIEEIESAKPSAKNLAYTNYMMSVSQNGTLAELIAALLPCMWSYWEIGKRLNDISGARDHEFFGEWIQGYSSEEYGNLCIWLIDLLNEMAVGKSEKELDQLEEIFLYSSRFEYLFWDMSYRKEMWGFEEQEHTTVS"]}, "location": "[5266304:5267000](-)"}, {"type": "CDS", "id": "<unknown id>", "qualifiers": {"locus_tag": ["ctg1_5443"], "transl_table": ["11"], "translation": ["MNMKATALTATTVAIASLLPSMGETNVQKANAEQLSNIKTGYVKVDQVALHTEDSVKSTSIDTIRFNTKVNILEITNGWYKVSVHNKVGYVQKDAILLKNKLRSNDQYIVNANALNVRSEPNLESSILDVLPNGKFITVQEDQGEWYKISHNGQTGYVQKAFISNGSQPLVKGITVQNNTKYTVATPNLNVRSNTSTSSALLGSLQKGTQVQVVETAGTWYKIRFGTGYGYVAKHYVVQNQPQAKTDQPSSIPAAFKFPAQGRISSTFDIRWEQMHYGIDIAAPGNVSIQAAAAGKVVKSYYSASYGNVVFIAHQINGKLYTTVYAHMKDRTVQAGDQVQTGQLVGHMGNTGHSYGQHLHFELHNGEWNFEKTNAVNPLPYLVR"]}, "location": "[5267626:5268781](+)"}, {"type": "CDS", "id": "<unknown id>", "qualifiers": {"locus_tag": ["ctg1_5444"], "transl_table": ["11"], "translation": ["MPRNIPLIIEYVAFLGLICCLIIYNTNIVFLSIIIAFVALEIMMESFQVQLKQKIAHIYNAIFLLSALITNIISNGFYLSTVFPIFFMAVLLFVARYINVPYNQKQEQEA"]}, "location": "[5268786:5269119](+)"}, {"type": "CDS", "id": "<unknown id>", "qualifiers": {"locus_tag": ["ctg1_5445"], "transl_table": ["11"], "translation": ["MKAVQGDPNWNLVTDTYIEPNNFAELFSLLVPCHPKGEGKERTILVWKEKEFYKEENLAAFIVYGMNKVKNLPQFHKDEIPTLVRILRLCQEIGWYEEANAFMIAQGLAEFVHTSLEYETWDLLTQSVALNYLIIKYRIGELTDRDIEIWDRVKFNEKCITDCKHLLSHKEVLEFTFFYMCKRAKSLSKEQLNSDMMSLAMYCNTFVYDLYTHDLLRKYRKCTDFLSYYGPSQAVLACQRAVLSQISDRLDPLKTTHVDDYLYVMKEMMEHMTLGVMDRYGHFIGKLLSYVPFFEMIQVPQHAYYCEELLYICKGIEYKEETLRNYIFIQLHDCLPSFFRLFLKNKRYATIHDILFYWCDDEQRMSLEKKYNLSFIYEKYACG"]}, "location": "[5269359:5270511](-)"}, {"type": "CDS", "id": "<unknown id>", "qualifiers": {"locus_tag": ["ctg1_5446"], "transl_table": ["11"], "translation": ["MTQVRDLMSTHIVHCTPLDNVYEAAVKMKEESVGLIPVVENEQVVGLVTDRDLVVRGIAEKHPGSNKITNVMTTNIISVSPNDSIEKATELMAQYQIRRLPVVDSGQLIGMLALGDLAIRESADDQAGFALSEISEHTE"]}, "location": "[5270832:5271252](-)"}, {"type": "CDS", "id": "<unknown id>", "qualifiers": {"locus_tag": ["ctg1_5447"], "transl_table": ["11"], "translation": ["MLSALIPSAHSYPAMPLAEQLVHQRCVHPGPLVLRTAPLKFPTPTADRDRTVSRRSKPSSRTTLNGEQPYPWDRLQPQDVMSRHRGAKHRRRYELLGGISLLSPEYLLSVERWPFHAEPPDH"]}, "location": "[5273561:5273930](+)"}, {"type": "CDS", "id": "<unknown id>", "qualifiers": {"locus_tag": ["ctg1_5448"], "transl_table": ["11"], "translation": ["MDRLTKFSLKNRSAIIIMVFLISILGVYSGSKLPMEFLPSIDNPAITVTTLSQGLDAETMTKDVTDPLEKQFRNLEHIDTITSSTHEGLSRIDIAYTSKANMKDAAREVEKAVNTIKLPKDVTKPVVSQLNTSMIPLAQITIQKQNGFSKADEKQIEKEIVPQLENIDGVANVMFFGKSTSELSIVLDPNQLKNKNVTSQQVLTVLQGKETSTPAGAITVNQEEYNLRVIGDIKNVNDIKNITVAPQVKLQDIAQIEIKQHYDTISHINGEEGTGLIIMKEPSKNAVAIGKEIDKKVKEINKEYKDQFSIKLLASTHEQVENAVTSMGKEVILGAIAATLIILIFLRNFRTTLIAVVSIPLSILLTLFLLHQSNITLNILTLGGLAVAVGRLVDDSIVVIENIFRRLQKDSFSKNIILDATKEVAVAITSSTLTTVAVFLPIGLVSGAIGKLMLPMVLAVVYSILSSLIVALTVVPLMAFLLLKKTKHRKPSSSSRYVATLKWSLSHKFIILLTAFLLFAGSIAAYILLPKANIKSEDDTMLSINMTFPADYNAEAQKQKAFDFEKKLLSNSDVTDVILRMGSSAEDAQWGQTTKNNLASIFVVFKKGSDIDQYIKELKKENKTFEPAELDYIKTSYSSSGGGNNLQFNVTATNEADLKEAATIVETKLKSMDDLSKVKTNLEDSKKEWQIHIDQTKAEQLGLTPEIAAQQVAFLMKKSPIGEITINNEKTTIMIEHKKENITKQEDILNTNILSPINGPIPLKDIATISEKQTQTEIFHKDGKETIQITAEASNEDLSKVNKAVNKAITDLDLPSGSKVNIAGATESMQENFTDLFKIMGIAIGIVYLIMVITFGQARAPFAILFSLPLAAVGGILGLIISRTPVDVNSLIGALMLIGIVVTNAIVLIERVQQNRENGLETREALLEAGSTRLRPIIMTAITTIVAMLPLLFGQSQAGSMVSKSLAVVVIGGLAVSTVLTLVVVPVMYELLDKIGKKRRSRRKISTSTETPDI"]}, "location": "[5278692:5281737](+)"}, {"type": "CDS", "id": "<unknown id>", "qualifiers": {"locus_tag": ["ctg1_5449"], "transl_table": ["11"], "translation": ["MSGFPGAGKSTVSKYIAKLTGAIIVDHDVLKSALLKSLEVKGIESTIVGGLAYDAEWALIDSYLEQGHSVILDSPCLYEGMVEKGIKLSNKHGVKYKYIECYLNDMEEINARLQTRKRMISQIEKVRSEVGFKKWLNGSKKPLNSEYLIVDSSEPLERYAENMIDYMSR"]}, "location": "[5281781:5282291](-)"}, {"type": "CDS", "id": "<unknown id>", "qualifiers": {"locus_tag": ["ctg1_5450"], "transl_table": ["11"], "translation": ["MNARTVNKVWTGIFYAVAALVVAMLVFLVFEILQKGWGFWDPNFLFGEPSNTRAGGGIGPQLFNSFYMLVITLIISIPLGLGAGIYLAEYAKQGRFLNFVRLCIETMASLPSIVVGLFGLLVFVTMTGWGYTVMGGALALTILNLPGLTRVCENAISEVPHNVKEASLGLGATKWQTIVRIIIPSSLPQIITGIILAAGRIFGEAAALIYTAGLTSPILNSAADFSSPAHPLNPFRPAETLAVHIWKLNSEGFIPDAKLIATKSAAVLIIMVLLFNVISRLIASVLHKRFTGTKRKSKTTKKIKAA"]}, "location": "[5282441:5283362](-)"}, {"type": "CDS", "id": "<unknown id>", "qualifiers": {"locus_tag": ["ctg1_5451"], "transl_table": ["11"], "translation": ["MKGKKQINYVKSEYIGRSLVTFCGIFIVLITLAIIAFICGKGIQSFTQSGISFTEMLTSTKWNPNADQGSFGALIFIVGSTVVSLGAVIISAPIAIALAIFMNLISPKFGNKVLKPVLELLVGIPSVVYGLLGVTILVPLLRDSFGGVGFSLIAGIVVLSIMILPTIASIASDAIRSVPFDYLEASYGLGSTKWQAISRVIVPAAKKGILTGVVLGLARAFGEALAVQMVIGNTIKLPEGIYSPTATLTGILTMDMTNTLNGTAWNNALWTLAMILLVISFLFILVIRAIGQRGER"]}, "location": "[5283364:5284255](-)"}, {"type": "CDS", "id": "<unknown id>", "qualifiers": {"locus_tag": ["ctg1_5452"], "transl_table": ["11"], "translation": ["MVMKKGIKFSLAALVVAGALVGCGKAEDTTSKETAKGSDNTKQELSGTIAAAGSTALLPLAEEAGKKFMEKNSKVSIQVQGGGSGTGINQVASGAVQIGNSDVPSGDKIKDAEKAKELVDNKVAGIAFALVVNKDVKVDNLTVQQVQDIFTGKVTNWKEVGGKDEKINVINRPASSGTRATFEKTIMKDAKINDGTGTTQDSNGAVEQAINSTPGSVSYLAMSYMVGDKKGALQTVKIDGADPKVENIASGKYPFWSYEYMVTKGEAKEATKAYIDYVKGKDFEKQVEDMGYIPMSKLNK"]}, "location": "[5284325:5285228](-)"}, {"type": "CDS", "id": "<unknown id>", "qualifiers": {"locus_tag": ["ctg1_5453"], "transl_table": ["11"], "translation": ["MVSANTKPLSDFKTGEFVQIEKIQLEGTMKRRLLDLGFIPGATIKVLQRSPLGDPVAYQVSNTTIALRKEESSLIFGVLIGDDFR"]}, "location": "[5285737:5285995](+)"}, {"type": "CDS", "id": "<unknown id>", "qualifiers": {"locus_tag": ["ctg1_5454"], "transl_table": ["11"], "translation": ["MSKHRIALAGNPNTGKSTLFNTLTGLKQHTGNWTGKTVLKAEGEYEHNGSTYTLIDLPGTYSLYSNSADEEVARDYIIFEKPEVTVVVLDATAMERNLNLALQVMEMTNNVVICINLIDEAEKKGIVIDEKKLAKSLGVPVVKISARNRVGIGHLLNVIAKVSNKKLIPTPIKITYSEKVENMIQELEPQIYKVFGDTYPARWIALRILDGDKNFLTTLQKHHNEPLVREVIINGISLSQ"]}, "location": "[5285991:5286714](+)"}, {"type": "CDS", "id": "<unknown id>", "qualifiers": {"locus_tag": ["ctg1_5455"], "transl_table": ["11"], "translation": ["MESHSASKALPLDYIIQHAQTLSNEDIRDDIVGDIYRTSASICKESVQYTNTDKLYRSEKLDKIFTSPIWGFPIMLGILSIIFYLTIAGANVPSDMIAEFFGWAEGYLTSWFQAAHAPEWLHGILILGLFRGIGAVISVMLPPMAIFFPMFALLENYGYLPRVAFNMDRLFKRSGAHGKQSLTMAMGFGCNAAAIMSTRIIESPRERMLAILTNNFVPCNGRWPMLILMASLFMAAGYTGSMQTLVTAGVVVGMVVIGVIMTLTVSWVLSKTALKGVPTHYTLELPPYRKPKVWNTIVRATLDKSIYVLKRAIVVAAPAAALTWLLANIFIGDTSLLMYFVNFLDPFAKMLGLDGFILAAFILGLPANEIVIPILLMSYLSTGALTEIDDFNQIKNLFLENGWTWLTALNTMLFSLLHFPCGTTLVNIYKETKSAKWTFLSFAIPTVIAIVVTFLSTQLVHWLGLV"]}, "location": "[5286691:5288092](+)"}, {"type": "CDS", "id": "<unknown id>", "qualifiers": {"locus_tag": ["ctg1_5456"], "transl_table": ["11"], "translation": ["MKHLLKIIMVMTLTGFMSGCSELEEIEERGFVVGAAYDIVKEKKANPIMKGTYQMVLPSKLAQQGGQGDGDGENYINVSAKADSVFEQIRIIAKKISRTLFFPHIQVIIFSEELLSHPYILQNTLDVYIRDHEMRRNIRLFVSKKNAESILKQSAKPENLPAQYIDMLAEHPPKNAQMIEAARIGEVQEKMISNRSFVLPILELTKQGVQMDGAALFRGKDNKCVGNLSGEETLGMNYIIGKKIGGFFTIRKKDQLITYEIHKLRRKIKVSTTNATKPKFNIHLSLEGTIAELHFSDHKKVLNEKRLEKDISEEMEKRIQKSIKLVQKKYKVDVLELGEVYKRHNYKEWKKVSKNWDQGENYFSKAEITVHVHPTIEHSGSALPKRVK"]}, "location": "[5288303:5289470](-)"}, {"type": "CDS", "id": "<unknown id>", "qualifiers": {"locus_tag": ["ctg1_5457"], "transl_table": ["11"], "translation": ["LKPFEYGDEEIGSREIGFAVSSTIIGIGALSMPRDIANQTLFSDGWIILLLGGLICTVLGWFVTRVAILFPKQNFVQYTSAHLTKPVAYTISSILVLTFAALTAYESRMISIISQTYLFSDTPIQLLSFFFLLVVIYGIAGSRAALLRLNVLFLPIVLIAIVLLSLLNINLMEINNLLPAFQTKVSQYAVGVKNSIFTFIGFEVALFYAVLLNDKSAKKAPMAVAKAVMVNVLSYILIYVTCISVFTYMTTRGLTYPTIELGKEIEIGGGFLERFDAIFFTTWIITIYNTTAMYYDVASLLFCAMFPKVKKHIFIFVSAPIIFMANMIPSSLNALSSYGTYLAWIDMGFVVLAPLLVLIVYKIKRRNGGNETPS"]}, "location": "[5289453:5290578](-)"}, {"type": "CDS", "id": "<unknown id>", "qualifiers": {"locus_tag": ["ctg1_5458"], "transl_table": ["11"], "translation": ["LLELEGNLFEVMKEIRDELGSPNDLTIREVALAGSFTRCAVVFLCGLTDKDNVYKYVVRTLQYEEIPSEEAVVQTLLDRFISIAEVGVKTKFPDIMNAILAGDTVILIDNIQTAIVINSRAWEKRSLEPPVTEDLIRGPRIGLNEDINVNKMLIRRSLRDPKLRFQSYIMGKRSQKEVTLVYIEDIINPHIVKELDRRLQSIVTDVVLETGTIEQLIQDNNLSPFPQFLNTERPDNIIASLAKGKAAILVDGSPFALIAPLVFVDIFQSVEDHYERWVIGTLLRFLRMGSGIIAVLLPAMYVALVSYHQGLIPSKLAYSIAGAREGVPFPAYIETLMMALTMELIREAGIRLPKPMGQTIGIVGGLVIGEAAVNAGIVNPFLVIIIAVTAIATFSLPVYSITITFRILLFVFVLAATAFGLYGIILALIALAIHITNLTSVGIPYTTPIAPAFYKDWKEEFIRMPKSMLKDRPEYLQTKDSTIRPKERK"]}, "location": "[5290578:5292048](-)"}, {"type": "CDS", "id": "<unknown id>", "qualifiers": {"locus_tag": ["ctg1_5459"], "transl_table": ["11"], "translation": ["MTALLIIILFLFLALFLGIRAQHGKDMNLEQWSVGGRGFGTIFVFLLMAGEIYTTFTFLGGSGWAYSKGAPTFYILGYGALAYLLSYFLLPPIWKYAKEHNLVSQSDFFAKKYRSKALGLIVSVVGVVSIIPYLVLQLKGLGIIVSEASYGRVSPVVAVWIGAIVITIYVMVSGIHGSAWTAALKDIMILFIVMFLGIYLPYHYYGGFQPMFEAVEAAKPGFLSLPEEGMSISWFVSTIILTALGFYMWPHTFASAFSAKNEKVFRKNAAIMPLYSLVLLFVFFAGFAAILQVPGLKGADVDLSLFRLALQTFDPWFIGIIGSAGVLTALVPGSMLVMAASTLLAKNIYRTMVPSASDRQVAKAAKLFVPVVTLVAVLFTFKGGETIGALLLMGYSIVTQLFPALVCSLFPRQVITKQGAIAGMGMGLLVVAYITLSGSNIATMFPSFPQSIKDLNVGIVALLINMIVMFVVSGFTKSVSIKKNSIIVEK"]}, "location": "[5292158:5293631](-)"}, {"type": "CDS", "id": "<unknown id>", "qualifiers": {"locus_tag": ["ctg1_5460"], "transl_table": ["11"], "translation": ["MKKIYILVLIPVLCLVVGPIFANSVTPYVLGMPFLLFWVLLSVFITSLCMGLVYVFDPANKEDVK"]}, "location": "[5293627:5293825](-)"}, {"type": "CDS", "id": "<unknown id>", "qualifiers": {"locus_tag": ["ctg1_5461"], "transl_table": ["11"], "translation": ["MDVAKELVLSKNQLVEWRRHFHKYPELSFQEEKTSQFVFDILQKCPYLEVSRPTKYSVMAKLVGKQPGKTVAVRADMDALPIHEENEFDFISTYKGVMHACGHDGHIAILLGVVYKLVEAREKIKGEIRFLFQHAEENFPGGAEEMIAAGVMEGVDYIIGAHLWASLEVGKIGVIYGPAMAAPDVFKIRIEGKGGHAGIPHETVDSIAIGTQVVSQLQQIVSRLTNPLDSLVISVTQFHAGTTHNVIPEQAEIEGTVRSLRHELRGETEKKIERIVKHITESYGAKYTFSYEYGYRPVVNNYEVTELIEQTALQLYGRDRVVRLQPTMAGEDFSAFLQKVPGTFFFIGAGNKEKGIIYPHHHPRFTIDEDALPIGVEVFVSAIMNFISKGE"]}, "location": "[5293826:5295002](-)"}, {"type": "CDS", "id": "<unknown id>", "qualifiers": {"locus_tag": ["ctg1_5462"], "transl_table": ["11"], "translation": ["MKKLKYLFVFGIILAAAFFIGKDKIMQKAQVLRLEFLSEMKEAAMIEDVPFIKQLPELPRGCEVTSLAMLLQYKGVQVDKMQLASEIYRVPFEQNGLRGNPYEGFVGNIYTKAKPGYGVYNKPIFDLAEKYVPEKVINLTGRDMQDIYKVISSGSPVWVIINTTFKPLAESSFETWNTSSGEVKITYYEHSAVVIGYDQNFVYVNDPLKNNPRLAVPRAEFEKAWEQMGKQAITIL"]}, "location": "[5295134:5295845](-)"}, {"type": "CDS", "id": "<unknown id>", "qualifiers": {"locus_tag": ["ctg1_5463"], "transl_table": ["11"], "translation": ["MNQQIEQTNLKRTMKSRHLFMIALGGVIGTGLFMGSGQIVHNAGPGGAILAFLVGGFVMYLTMLCLGELSVAMPEAGSFQSYASKFISPGFGFVVGWMYWLNWAVTVGVELTTVSILMKRWFPDVSSWIWCVTFAAALFLVNALSAKAYAEAEFWFASVKVATIVIFIVLGGAVMFGLLDFNGKPAPMLHNFTENGGLFPNGALAVLLTMITVNYSFQGTELIGIASGESENPEKTIPKAIKNTIWRTLFFFVLAISVVVGLLPWQEANLVESPFVLVFDVAGVPYAADIMNFVIITAVLSVANSGLYANSRMLWAMAKQGMASPAFTKLTKKGVPLNALIFSLIFASLSLLTSVFAADTVFLVLTSIAAMAAVVVWMSIAASQFFFRRNFVKNGGDINDLKYRTPLYPLVPIVAFLLNFITFVSLAFIPDQRIALYCGIPFMIICYILYQVKYKKIVTLEQPRTITQKIN"]}, "location": "[5296220:5297636](+)"}, {"type": "CDS", "id": "<unknown id>", "qualifiers": {"locus_tag": ["ctg1_5464"], "transl_table": ["11"], "translation": ["VQLKKAFWKLASLLPLSLLLFLGGCDKKLAVLNPQGPVAKAQYDLIVWSFLLMSLIIAIVFILFTVILIRYREKPENMDYEPPEQHGNTLLEIIWTLVPVIIVIALSIPTVKATYASEEVPKESKHIKPVEIYVTSANWKWLFSYPEEKIETVNYLNIPAGVPIQFKLTSVGPMNAFWVPELGGMKYTMDGMIMDLYLQADKPGSYLGRSANFSGEGFTHMEFEVEAKTKEKYDKWVKEVQEKADKLTEEKYNEIIKPGVVGRMTFSSHHLSYVDPKSLEYCDYNYYKNKK"]}, "location": "[5297918:5298794](+)"}, {"type": "CDS", "id": "<unknown id>", "qualifiers": {"locus_tag": ["ctg1_5465"], "transl_table": ["11"], "translation": ["VKLDEFFVTGDPIIYGADASIVLVTLAIIFVLTKYKKWKWLWDEWLTTVDHKKIGAMYIISAVIMLFRGGMDGLMIRAQLTFPETTYLNAEHYNGIFTTHGTVMILFMAMPFVMGLMNLVVPLQIGARDVAYPFLNALSFWLFFVGAMLFNIAFVIGGSPDAGWTSYFPMAGTEFTSGVGNNYYAIALQISGLGTLMTGINFLVTILKMRTPGMTLMRMPMFTWSILITTIIIIFAFPVLTVALALMTFDRLFDAHFFTMASGGMPMLWANLFWVWGHPEVYIVILPAFGIFSEIISTFSRKRLFGYSAMVYSMVAISLLSFVVWLHHFFTMGAGPAVNSFFSISTMAISIPTGVKIFNWLFTLYKGRIRFTVPMLWSLAFIPNFVVGGVTGVMLGMAAADYQYHNSYFLIAHFHYVLIAGTVFAMLAGFTFWYPKMTGHMLNERLGKWTFWIFMSGFNICFFPMYFLGLDGMTRRMYTYSESLGWGWLNQIASVGAVMMGIGFLLLCYNVIWSARHGERDTTGDPWDGRTLEWATQSPVQHYNFAKLPEIKEADAFWYMKKRGETVTPAAEDIKPIHMPSNSGVPIIASLFFGLAGFALVFSWFWLAAIGGIGILACLIYRSFDYDDGYYVSVDEIKETEHIA"]}, "location": "[5298827:5300762](+)"}, {"type": "CDS", "id": "<unknown id>", "qualifiers": {"locus_tag": ["ctg1_5466"], "transl_table": ["11"], "translation": ["MLFATLFASYLVLAGRTADGPTPAQLFELKTLLIQTLLLLTSSFTCGIVIHEMRKHNQKAMLGWFVLTLLLGAGFLFFEIEEFIMYIGEGATIQTSAFLSAFFVLLGTHGAHVTGGIIWAICVIIQILKRGLTPVTARKVFIISLYWHFLDLVWVFIYTLVYLNGMVA"]}, "location": "[5300872:5301379](+)"}, {"type": "CDS", "id": "<unknown id>", "qualifiers": {"locus_tag": ["ctg1_5467"], "transl_table": ["11"], "translation": ["MAQNNNQANGHAHSGFPWSHVFGFILSLALTFLALYVALYTTLPLSTVLTTIIIMAVAQALLQLIMFMHLKEGEGRVQILTMIYSFFVATATVGLTVWIFFSM"]}, "location": "[5301379:5301691](+)"}, {"type": "CDS", "id": "<unknown id>", "qualifiers": {"locus_tag": ["ctg1_5468"], "transl_table": ["11"], "translation": ["MEHHTSVLSLMVIVAIAFFVPLLLQRFKLKALPVVVAEIIAGIFVGKSGFNIIEPDIWLQVLSTLGFIFLMFLSGLEIDFSIFKQKGKKNTTNEPNTFQAASIIFLFIFILSYALSLLFVWLGFVDNAMFMTLIISTISLGVVVPTLKENNLGKTAIGQIILLVAVIADLVTMILLAVFVGLNSESGQSMWLLLLLFGAGIVIYFIAKRFKNIPYLDSLKAGSVQIDTRAVFALILILVGLSESVGAENILGAFLAGVLVSLLSPNEDMVEKLDSIGYGFFIPIFFVMVGVNLEVWSIFKEPSSMLMIPILIVGLFISKLLPSLVLRKWYPRNIVLGSAILLTSTLSLVIAAAQIGEKLGIISPSLSASLILSAVITCIFAPILFKKMFPKVETPKPKVAIIGASRITLPLSLDLKREDYDVTLYMMRQNKINDEEAKSHDFPIVKLDDITIASLTEQTAFDADRVVVATSDDEQNLLLAEHAKELGVEHVIASVEDPLLQEKATQEHIAVFSTINSTRILLRALIDKPSLVRLITTANETVREVELRSNKYNGIALRRLPFLGDVLVIQIYRGNKALIPHGDTRLQHGDTLLVTGSKEHIDTLKNILE"]}, "location": "[5301911:5303741](+)"}, {"type": "CDS", "id": "<unknown id>", "qualifiers": {"locus_tag": ["ctg1_5469"], "transl_table": ["11"], "translation": ["MSIVTLALLLLAEVLVAIILIGVSIEICSYGWKKSNGVKYSCLFLSLLLGTASILGLLAAPAYFFIQLIEKGL"]}, "location": "[5303830:5304052](+)"}, {"type": "CDS", "id": "<unknown id>", "qualifiers": {"locus_tag": ["ctg1_5470"], "transl_table": ["11"], "translation": ["MITVQYIDASETHLLRQAVLRPNQSLADCKYSSDYEKDTFHLGAFINDELISIASFSKEIYPDLQNGIHYRLRGMATLPNFRNKRAGSSLIQKAEQILKERKANILWCNGRITVTDYYKRLGFQEHGEIFEIEPIGLHKVLYKKI"]}, "location": "[5304066:5304504](+)"}, {"type": "CDS", "id": "<unknown id>", "qualifiers": {"locus_tag": ["ctg1_5471"], "transl_table": ["11"], "translation": ["MKIVKDERLMIEGLKHIRLAFILQNIVILAIIFYRYVLQEAGYESVSDLLMIFIGGIVVINFLNLKHSVEVYEHTGGVSRSYFMKLLLIPVGIIIGILAVCIIVTPDISIKEISITALIMFACFLVPSLFIYIYMKKIKSED"]}, "location": "[5304543:5304972](-)"}, {"type": "CDS", "id": "<unknown id>", "qualifiers": {"locus_tag": ["ctg1_5472"], "transl_table": ["11"], "translation": ["MAVSKIKVARVQLDLTQQQLAEKVGVTRQTISLIEKGKYNPSLDLCLKICYAVDKTLNELFWEEKE"]}, "location": "[5304976:5305177](-)"}, {"type": "CDS", "id": "<unknown id>", "qualifiers": {"locus_tag": ["ctg1_5473"], "transl_table": ["11"], "translation": ["MFQLQKYNTSVKQEFLAGITTFFTFAYILVINPKILSDAGVPFDQAFTATIIATVVGTVGMAIFANYPIVIAPAMGMNAYFAYSVVQKAEGITYVVAFSAVFVTGIIFLLLSFTSFRQKLILAIPDSLKHAIAGGIGLFIAFIGLRLSGIIVDHPSNLVTIGDFHSPAVILTLIGLILAAVLMALRVSGALFISMIVTGIIAFFTGQLKFADKIVAMPHLPEGIIVSNLTNAFSDVIEYGLYGVVFSFLLVLLFDTTGALLGLIKQAGLITDNTEKRFGKAFIADAIGGTTGSIFGTSPTAATIESSAGIAAGGKTGLTGIVVVGLTIITAFFSPVIASLSSVAAITAPSLIIVGSLMAQSIRDINWNEFEDALPAFLIFIGIPLTSSIANGIAIGFLVYPVLKIVKGKGKEVHPLLYLFTILFGCHLFL"]}, "location": "[5305376:5306669](-)"}, {"type": "CDS", "id": "<unknown id>", "qualifiers": {"locus_tag": ["ctg1_5474"], "transl_table": ["11"], "translation": ["MQHTNKSGTLNRGLKERHITLMSLGSAIGVGLFLGSASAIKLAGPSILLGYMIAGLVIFFIMRALGEMAIEQPVAGSFSKYAYDYISPLAGYITGWNYWFLWVVTCMAEITAAGIYMQYWFPDIPRWTWALLALLLMSAFNFLSVKVFGELEFWFALIKIVTIICMIVVGAGIILFGFGNGGIATGISNLWSHGGWFPNGFSGLLLSMQMVLFAYLGVELIGVTAGEAQNPKKTLAKAIDNVFWRILLFYVGALFVMMAIYPWNELGEKGSPFVLTFQQIGIAKAAGIINFVVLTAALSSCNGGLFSTGRMLFTLAQQKKAPERFGRLNKNGIPSQGIVATAIVLLIGVILNYLVPAKVFTWLTSISTFGAIWTWGIILVAQIKFRKSLPTQNKQKLSYKMPLYPLSSYFSLVFLVLVLGIMAYSEDTRIALIVGPIWLIGLAIVYYMKGFHKIDETPNSKIS"]}, "location": "[5306949:5308341](+)"}, {"type": "CDS", "id": "<unknown id>", "qualifiers": {"locus_tag": ["ctg1_5475"], "transl_table": ["11"], "translation": ["MKNKKWITFSLATAITLSIGTSFIPSTYAESSVDPAPEIAAKVVNQNNGKKVLFDNTHGQTAGTADWVIDGGFSDFGNGIAKNGYHVKELRKSTPITYEDLNGYNVFIVPEANIPYKKSEQDAMLQYVKNGGSIFFIADHYNADRNKNRWDSSEVFNGYRRGAWDNPAKGMSNEEANSQAMQGVESSDWLSDNFGIRFRYNALGDVSAKTIVSPEQSFGITKGVSSVAMHAGSTLAITNPKLAKGLVYLPENPSKWNNAVDSGVYNGGGIAEGPYAAIAKIGLGKAAFIGDSSPVEDATPKYVREDSGQTKKTYDGYKEENDAILLENIVNWLSNKETFTSLDQVNGLQLDSPTALQTFEQPSLSTEPQPEPWSAPNAGYQWFNTNTFKPGSYGYNGAVTTSDYVVTHPSILPNNEIFQMKIQVNNLLPNTTYNNYSLGIFTTGGTQVAKVQNTNGTWPSAFGYSSAFSFTTNSLGSAEKVVNVQIDSNTTGQATLRLRQNTTAKYNETVTINKK"]}, "location": "[5308522:5310070](+)"}, {"type": "CDS", "id": "<unknown id>", "qualifiers": {"locus_tag": ["ctg1_5476"], "transl_table": ["11"], "translation": ["MKKDLDKKIEALETAIETIQEALAELKVKQREIEVENAQQHVSKDKKEYIETVMEEKPKEEIVKIKEPLQECEVKQVDISAFKPEPFNIIKFCQTWLPRVFVGIMLLGVIWLFKAGVDAGLLTPAIRIVFGIALSIGLYYIGDIQIKRERQALGLVLVGGSISGIVLTTFAAHYLYAFIPASIAFLFNITWVILGIYLAKRYNSEYLTIFVAVGAFFVPFLLNSTTPNPYIFFGYETVLTLSLLWYGLKNRYKYLYMISYAVAAIVLFVFFAVMSILVENLQIQLTIVYGLIHLLLFWHMFTERSFIPEPRLAIFSANAVFFILAISKIPDFTTWGLIISAIVHAAMFVLEYRKNRHSTFTNLLFGFTMGAFSLAILYEYSLVNAAIVLLLQGFLGMVTSIKGKQQIKLYVSATIYAIGMIQTIFSPFDQFISAGFVAHIILIGTFYYCMRQAKEVLASFGKYVYSIALYWLMVIVFITITRIGEVLSTDGSIISVSVSLLWMIYALFAVWFGRYRQMNEILYAGLIVLVVTVGKLFLLDLPEVSMMIRAVLFLIVGSIGIVISRMFFSKEEK"]}, "location": "[5310105:5311827](-)"}, {"type": "CDS", "id": "<unknown id>", "qualifiers": {"locus_tag": ["ctg1_5477"], "transl_table": ["11"], "translation": ["MKLLQKKEILLISLMLFSMFFGAGNLIFPPFLGYEAGEHVWISLVGFIISATGLPILGVISIAKAGSFQTLAGRVHSSFAIIFPCIVYVFIGPGLGIPRAGSLAFEMGPGQLFPEAGSGVLLFYTVIFFSIVYWLSLSPSKLMELFGKVLTPLLLCMIALIFIKSMFTTVGDMKEPIGNYGQAPMFQGFLDGYLTMDALAALIFGIVIANALRAKGIEDDKGLAKYMSIAGIGAGLLLSIIYVILGYVGAISGSLGTFDNGAKVLAQVMTTLFGQGGVVLLGLIFTISCLCVSIGLVTSCSQFFSSAFPKVSYKVWAFIVSVVSMILANLGLTQILKVSVPILGFIYPIALTLIILGLFHKYIGKYAYVYTVTVWIVAIFSAIDILNKNVMMNQWTSVLKYIPFYTEGVGWIVPAIVGMCLGFIVSIALNKNK"]}, "location": "[5311967:5313269](-)"}, {"type": "CDS", "id": "<unknown id>", "qualifiers": {"locus_tag": ["ctg1_5478"], "transl_table": ["11"], "translation": ["VIDYGLCFLCKEAGYCTFFICGIDFIKDEIKEGERNEIVTEKRNFTY"]}, "location": "[5313231:5313375](-)"}, {"type": "CDS", "id": "<unknown id>", "qualifiers": {"locus_tag": ["ctg1_5479"], "transl_table": ["11"], "translation": ["MESAIQLEREQQRKKKHPPGLYLLFFTEMWERFSYYGLRGLLTLYLTTALVSGGLGFSPAWALSIYGFYTGACYFTPMIGGYLTDRFLGRRKAITIGGITMAIGNLTLFALQNQLGLYLGLALIIIGNGFFKPNISTLVGELYEENDPKRDSAFTIFYMGINVGSFLAPLVCGFLSENLFKTTVDGVVHYGFRYGFLAASIGMIIGQILFTTLSNRFLGDIGKKPTRDLQTTDGQPSVGDTPLTKKEKQRTAVIVILTCFVVFFWAGFEQAGSSLTLYTNKFVDRSVFGWEVPTSWFQSVNPLFIILLAPVISALWAKLATRKRGDLKIPTKMGLGMILLGIGYIILVIATLKTGSDEHNITEKANLLFIVFTYLFHTLGELFLSPVGLSMVSALAPVKLASLLMGVWLASSGIANILGGQLASFTTSLGYAEVFTVIGAVAIVLGCVLLLISKKLVKWMD"]}, "location": "[5313522:5314908](+)"}, {"type": "CDS", "id": "<unknown id>", "qualifiers": {"locus_tag": ["ctg1_5480"], "transl_table": ["11"], "translation": ["VRQQVKKLLLTTSIVLLVAPISAYAHPGRTDANGGHTCRTNCEKWGLQYGEYHYHNKPASSSGATSPAPSQNNNSAVEAERQAEAQRKAEEERQRVAEEQRKAEEARKQEEAQRQADMEKGQLEGQKNGETDFKAGKNDAEVHVAGKSDAYKQAFKATYAAAWSLEEQKKTHFEKGKEQGLAQETMDDSQVAPEFKVNFVDGFKVGNKERTEKIEKEQAELGEKTGKELAEKNPGNREKEVYVKAYETAYEKGYKSTKKAVEKAGYKYAFENYNLKVPAKYERNELLKKWFTEGFKLNKKAAEIREEGYKKGDSWFSFFYKSFVPSEYKEHKELYEQAIEKGKTA"]}, "location": "[5314938:5315976](-)"}, {"type": "CDS", "id": "<unknown id>", "qualifiers": {"locus_tag": ["ctg1_5481"], "transl_table": ["11"], "translation": ["MNKQRIYSIVAILLFVVGGVLIGKPFYDGYQAEKKQTENVQAVQKMDYEKHETEFVDASKINQPDLAEVANASLDKKQVIGRISIPSVSVELPVLKASTEKNLLTGAATVKENQVMGKGNYALAGHNMSKKGVLFSDIASLKKGDKIYLYDNENEYEYAVTGVSEVTPDKWEVVEDHGKDEITLITCVSVKDNSKRYVVAGDLVGTKAKK"]}, "location": "[5316115:5316748](-)"}, {"type": "CDS", "id": "<unknown id>", "qualifiers": {"locus_tag": ["ctg1_5482"], "transl_table": ["11"], "translation": ["MSRIGFSYIINVLYTALACWTFVEFYSVITELADIFKNEKFPFEVAVNGVPFILLFIGAIIVTIFYRIQKKKYKNLSFWMYPLLFPLEDEREKAITDKACRTTFVSLWFVLPCAVGFLTFSPIINEYLPGYPLYILFSIFFIQMTVFHVSLYRNKLA"]}, "location": "[5316864:5317338](-)"}, {"type": "CDS", "id": "<unknown id>", "qualifiers": {"locus_tag": ["ctg1_5483"], "transl_table": ["11"], "translation": ["LTILNRVKELRARFNFSQSVLAEKVGVTRQTVAAIEKGDYVPSLLLALMICDVFQLKMEDVFVLNKEGEEDE"]}, "location": "[5317330:5317549](-)"}, {"type": "CDS", "id": "<unknown id>", "qualifiers": {"locus_tag": ["ctg1_5484"], "transl_table": ["11"], "translation": ["MNYFKRISCLVLAGIIGLSSTVAVKAESNDEKLNNMQQQLQQNDAEMQKKEQEKQAVSKEIKGIENELHNLNNTIAKNKEDQAAIQRKIDETHKQIEQKKEEIVVLEDKVLARKDIMRKRMVSVQNSSNTSLVVEVVVESKNFADFLQRMNAVSTILEADKEILRLQEQDLRQIEEDKKTIDEKEASLVVDKQKLAKAQAELQDNLKKRQDNLQTVQAKYNEVASQLNLAAEEKAKIESNMKAVQETIAREQEAARIAAEERAKAEAAAKAEQEALAKAQAEIAEKQKQEKASKPAEPVANNNSKVEPAQPSKPTAGGKEIYVEATAYTADPAENGYASGQQVFSAWGPGGKGYNLTANPGMKLIAVDPSVIPLGKTVNVEGYGVAIAADTGGAIKGNRIDVLMPDKGSSSQWGRKIVKVTILN"]}, "location": "[5317660:5318935](-)"}, {"type": "CDS", "id": "<unknown id>", "qualifiers": {"locus_tag": ["ctg1_5485"], "transl_table": ["11"], "translation": ["MFTQKKSLQHTIAQLEERIQELEAELKQKDIEKQETISTIHDRVQSVVQEHQLVNNQHNTLQNLVQQLSSCFENVSTRTTHSNELNNEMLQKEQSLIQSIAEIIDCSNEGKESVHRLLIVINKLGEQSQRTSNSMNHLSERSKEIEQIVEVIQNIAAQTNLLALNASIEAARAGEHGKGFAVVANEVRKLAESTAESTKNIGNLTKKIQEEIEKAYDNTKDNLHLVDEGVEMSADTNARIENILVMIQTLQNGATNVIKAIENQKSCNDDILREFANTQQMFQKLNTTIMNHIHDAEKVDVQLSKSLQGTVTS"]}, "location": "[5319155:5320097](+)"}, {"type": "CDS", "id": "<unknown id>", "qualifiers": {"locus_tag": ["ctg1_5486"], "transl_table": ["11"], "translation": ["MEQFYYVLKYLILGLFQGLTEPIPISSSGHLVLAQHLLGLKIEGFSFELLVNSASLLAVLLIYRNDLIRLTKNGLSYIFTRAEDAKSDFFFIIYLVIATIPAGVIGVLFKDYIDQYLKGVKMVGISLLITAVGLWIIRNLRGRKNDGDLSMKDAIIVGLAQACALIPGISRSGATIVAAMLLGMKQETALRFSFLLYIPVSLGGLLLSITDIANDPNLDTLFVPYVVAFIATFIMTYISLKWFMNIMAKGNLKYFSFYCIIVGVLTLIFL"]}, "location": "[5320233:5321046](+)"}, {"type": "CDS", "id": "<unknown id>", "qualifiers": {"locus_tag": ["ctg1_5487"], "transl_table": ["11"], "translation": ["MRYELFSVSGDHITTFESAWRFQEGEQIFVHDDQTKRNFIIIRLTHDVFQQNKHVIRLYCQEKKVYA"]}, "location": "[5321640:5321844](-)"}, {"type": "CDS", "id": "<unknown id>", "qualifiers": {"locus_tag": ["ctg1_5488"], "transl_table": ["11"], "translation": ["LTAYLFPVKTAFILFPFLAMFLLIPFLIFNYRKYGYLNKWRSFILYSLLLYLLNAYFLVILPLPQTFDTCSLQSANTQHMQLSPFYFIQEISSHTSAVLTKPATYFYLLKESAFLQVAFNVLLTVPFGIYLRYYFRRSFLQTIYISFFLSLFFELTQVTGLYGIYNCAYRLFDIDDLFLNTLGGVIGFIIAPIFTYFLPKTNELDSHINLETKPVGFIRRLIAMQIDWIFLSIVVPVIKNKGNSFFVSNMQSYTNMYELIFITCSILIYFIIIPYFTNGKTIGKALLRIHLKGKSDRITLKELFIRYGIFYFALGGINYILSSSSMLNHTEPLVLLVTLLFLFIINGLFIIHVLLHVFSRDKLLFYEHISHTRNAITLKKADK"]}, "location": "[5322015:5323167](+)"}, {"type": "CDS", "id": "<unknown id>", "qualifiers": {"locus_tag": ["ctg1_5489"], "transl_table": ["11"], "translation": ["QVKLTNETTNTGSDLKWHKLKVELLENRMFSLLSKGCKWFPSISKGVSRLSAKAVPNTKIIGPSYEVFATSRTIPFYEMEYSIPSKYMRTVVEEISNLIEKKKYKVHFPIECRYVKGDDIWLSPAYGRDSAYIAVHMYKGMKYAAYFGEVEKIFLKYEGRPHWGKMHTLSYEQLQDIYPEFHSFLQARKSLDELGMFFNPYAEKLFIPH"]}, "location": "[5323271:5323901](-)"}], "name": "CP046511.1", "description": "CP046511.1 Bacillus cereus strain JHU chromosome, complete genome", "dbxrefs": [], "annotations": {"references": []}, "letter_annotations": {}, "modules": {"antismash.modules.t2pks": {"schema_version": 3, "record_id": "CP046511.1", "protocluster_predictions": {}}, "antismash.modules.clusterblast": {"schema_version": 2, "general": {"schema_version": 1, "record_id": "CP046511.1", "results": [{"region_number": 1, "total_hits": 669, "prefix": "general", "ranking": [[{"tags": ["IC1_RS27360", "IC1_RS27365", "IC1_RS27370", "IC1_RS27375", "IC1_RS35580", "IC1_RS27380", "IC1_RS27385", "IC1_RS27390", "IC1_RS27395", "IC1_RS27400", "IC1_RS27405"], "cluster_label": "c16", "accession": "NZ_JH792285", "description": "Bacillus cereus VD022 supercont1.7, whole genome shotgun sequence", "proteins": ["WP_000565487.1", "WP_000822549.1", "WP_000085771.1", "IC1_RS27375", "IC1_RS35580", "WP_001016783.1", "WP_001025052.1", "WP_000865038.1", "WP_000891186.1", "WP_000424792.1", "IC1_RS27405"], "cluster_type": "bacteriocin"}, {"core_bonus": 3, "pairings": [["input|c1|24943-25621|+|ctg1_25|", 0, {"annotation": "DNA-binding_response_regulator", "strand": "+", "perc_coverage": 100.0, "evalue": 1.6e-129, "perc_ident": 100, "end": 73152, "locus_tag": "WP_000565487.1", "start": 72475, "genecluster": "NZ_JH792285_c16", "name": "IC1_RS27360", "blastscore": 466}], ["input|c1|25632-27024|+|ctg1_26|", 1, {"annotation": "sensor_histidine_kinase", "strand": "+", "perc_coverage": 100.0, "evalue": 2.5e-246, "perc_ident": 100, "end": 74555, "locus_tag": "WP_000822549.1", "start": 73164, "genecluster": "NZ_JH792285_c16", "name": "IC1_RS27365", "blastscore": 855}], ["input|c1|27189-27711|-|ctg1_27|", 2, {"annotation": "dihydrofolate_reductase", "strand": "-", "perc_coverage": 100.0, "evalue": 6.2e-94, "perc_ident": 97, "end": 75242, "locus_tag": "WP_000085771.1", "start": 74721, "genecluster": "NZ_JH792285_c16", "name": "IC1_RS27370", "blastscore": 347}], ["input|c1|29407-29731|+|ctg1_30|", 3, {"annotation": "circular_bacteriocin,_circularin_A/uberolysin_family", "strand": "+", "perc_coverage": 100.0, "evalue": 9.3e-48, "perc_ident": 100, "end": 77262, "locus_tag": "WP_001016783.1", "start": 76939, "genecluster": "NZ_JH792285_c16", "name": "IC1_RS27380", "blastscore": 193}], ["input|c1|29796-30396|+|ctg1_31|", 4, {"annotation": "hypothetical_protein", "strand": "+", "perc_coverage": 93.96984924623115, "evalue": 1.6e-77, "perc_ident": 100, "end": 79034, "locus_tag": "WP_001025052.1", "start": 77328, "genecluster": "NZ_JH792285_c16", "name": "IC1_RS27385", "blastscore": 293}], ["input|c1|30450-30738|+|ctg1_32|", 5, {"annotation": "hypothetical_protein", "strand": "+", "perc_coverage": 94.73684210526315, "evalue": 3.5e-30, "perc_ident": 92, "end": 79034, "locus_tag": "WP_001025052.1", "start": 77328, "genecluster": "NZ_JH792285_c16", "name": "IC1_RS27385", "blastscore": 135}], ["input|c1|30734-31136|+|ctg1_33|", 6, {"annotation": "hypothetical_protein", "strand": "+", "perc_coverage": 96.99248120300751, "evalue": 7e-61, "perc_ident": 98, "end": 79034, "locus_tag": "WP_001025052.1", "start": 77328, "genecluster": "NZ_JH792285_c16", "name": "IC1_RS27385", "blastscore": 237}], ["input|c1|31125-31503|+|ctg1_34|", 7, {"annotation": "hypothetical_protein", "strand": "+", "perc_coverage": 100.0, "evalue": 8e-59, "perc_ident": 100, "end": 79034, "locus_tag": "WP_001025052.1", "start": 77328, "genecluster": "NZ_JH792285_c16", "name": "IC1_RS27385", "blastscore": 230}], ["input|c1|31507-32014|+|ctg1_35|", 8, {"annotation": "stage_II_sporulation_protein_M", "strand": "+", "perc_coverage": 100.0, "evalue": 2.2e-80, "perc_ident": 99, "end": 79545, "locus_tag": "WP_000865038.1", "start": 79039, "genecluster": "NZ_JH792285_c16", "name": "IC1_RS27390", "blastscore": 302}], ["input|c1|32029-32575|+|ctg1_36|", 9, {"annotation": "hypothetical_protein", "strand": "+", "perc_coverage": 100.0, "evalue": 1.4e-83, "perc_ident": 100, "end": 80106, "locus_tag": "WP_000891186.1", "start": 79561, "genecluster": "NZ_JH792285_c16", "name": "IC1_RS27395", "blastscore": 313}], ["input|c1|32582-33221|+|ctg1_37|", 10, {"annotation": "hypothetical_protein", "strand": "+", "perc_coverage": 100.0, "evalue": 1.4e-116, "perc_ident": 100, "end": 80752, "locus_tag": "WP_000424792.1", "start": 80114, "genecluster": "NZ_JH792285_c16", "name": "IC1_RS27400", "blastscore": 423}], ["input|c1|33750-34065|+|ctg1_39|", 11, {"annotation": "DNA-binding_transcriptional_regulator", "strand": "+", "perc_coverage": 100.0, "evalue": 1.6e-52, "perc_ident": 96, "end": 81596, "locus_tag": "IC1_RS27405", "start": 81252, "genecluster": "NZ_JH792285_c16", "name": "IC1_RS27405", "blastscore": 209}]], "synteny_score": 8, "core_gene_hits": 1, "hits": 12, "blast_score": 4003.0}], [{"tags": ["BTI247_RS33125", "BTI247_RS31010", "BTI247_RS31015", "BTI247_RS31020", "BTI247_RS31025", "BTI247_RS31030", "BTI247_RS31035", "BTI247_RS31040", "BTI247_RS31045", "BTI247_RS33130", "BTI247_RS33135"], "cluster_label": "c11", "accession": "NZ_CP015254", "description": "Bacillus thuringiensis Bt18247 plasmid p81952, complete sequence", "proteins": ["BTI247_RS33125", "WP_069356915.1", "WP_069356916.1", "WP_069356917.1", "WP_069356918.1", "WP_016106960.1", "BTI247_RS31035", "WP_069356919.1", "BTI247_RS31045", "BTI247_RS33130", "WP_084746489.1"], "cluster_type": "bacteriocin"}, {"core_bonus": 3, "pairings": [["input|c1|29407-29731|+|ctg1_30|", 3, {"annotation": "circular_bacteriocin,_circularin_A/uberolysin_family", "strand": "-", "perc_coverage": 100.0, "evalue": 7.9e-23, "perc_ident": 58, "end": 61488, "locus_tag": "WP_016106960.1", "start": 61165, "genecluster": "NZ_CP015254_c11", "name": "BTI247_RS31030", "blastscore": 111}], ["input|c1|29796-30396|+|ctg1_31|", 4, {"annotation": "hypothetical_protein", "strand": "-", "perc_coverage": 97.98994974874373, "evalue": 6.4e-18, "perc_ident": 35, "end": 61083, "locus_tag": "WP_069356918.1", "start": 59377, "genecluster": "NZ_CP015254_c11", "name": "BTI247_RS31025", "blastscore": 95}], ["input|c1|31125-31503|+|ctg1_34|", 7, {"annotation": "hypothetical_protein", "strand": "-", "perc_coverage": 100.0, "evalue": 4e-18, "perc_ident": 46, "end": 61083, "locus_tag": "WP_069356918.1", "start": 59377, "genecluster": "NZ_CP015254_c11", "name": "BTI247_RS31025", "blastscore": 95}], ["input|c1|31507-32014|+|ctg1_35|", 8, {"annotation": "stage_II_sporulation_protein_M", "strand": "-", "perc_coverage": 98.21428571428571, "evalue": 2.8e-22, "perc_ident": 41, "end": 59372, "locus_tag": "WP_069356917.1", "start": 58863, "genecluster": "NZ_CP015254_c11", "name": "BTI247_RS31020", "blastscore": 109}], ["input|c1|32029-32575|+|ctg1_36|", 9, {"annotation": "hypothetical_protein", "strand": "-", "perc_coverage": 75.13812154696133, "evalue": 3.8e-09, "perc_ident": 38, "end": 58849, "locus_tag": "WP_069356916.1", "start": 58301, "genecluster": "NZ_CP015254_c11", "name": "BTI247_RS31015", "blastscore": 66}], ["input|c1|32582-33221|+|ctg1_37|", 10, {"annotation": "ABC_transporter_ATP-binding_protein", "strand": "-", "perc_coverage": 97.64150943396226, "evalue": 1.9e-52, "perc_ident": 48, "end": 58311, "locus_tag": "WP_069356915.1", "start": 57673, "genecluster": "NZ_CP015254_c11", "name": "BTI247_RS31010", "blastscore": 210}]], "synteny_score": 5, "core_gene_hits": 1, "hits": 6, "blast_score": 686.0}], [{"tags": ["BT246_RS30630", "BT246_RS30635", "BT246_RS36885", "BT246_RS30640", "BT246_RS30645", "BT246_RS30650", "BT246_RS30655", "BT246_RS30660", "BT246_RS30665", "BT246_RS30670", "BT246_RS30680", "BT246_RS36890", "BT246_RS30685", "BT246_RS36895", "BT246_RS30695"], "cluster_label": "c12", "accession": "NZ_CP015351", "description": "Bacillus thuringiensis strain MYBT18246 plasmid p150790, complete sequence", "proteins": ["WP_065486186.1", "WP_065486187.1", "BT246_RS36885", "BT246_RS30640", "WP_065486189.1", "WP_065486191.1", "WP_065486193.1", "WP_065486196.1", "WP_016106960.1", "BT246_RS30670", "WP_094194658.1", "BT246_RS36890", "WP_065486202.1", "BT246_RS36895", "BT246_RS30695"], "cluster_type": "bacteriocin"}, {"core_bonus": 3, "pairings": [["input|c1|29407-29731|+|ctg1_30|", 3, {"annotation": "circular_bacteriocin,_circularin_A/uberolysin_family", "strand": "-", "perc_coverage": 100.0, "evalue": 7.9e-23, "perc_ident": 58, "end": 70393, "locus_tag": "WP_016106960.1", "start": 70070, "genecluster": "NZ_CP015351_c12", "name": "BT246_RS30665", "blastscore": 111}], ["input|c1|29796-30396|+|ctg1_31|", 4, {"annotation": "hypothetical_protein", "strand": "-", "perc_coverage": 97.98994974874373, "evalue": 4.2e-17, "perc_ident": 35, "end": 69988, "locus_tag": "WP_065486196.1", "start": 68282, "genecluster": "NZ_CP015351_c12", "name": "BT246_RS30660", "blastscore": 92}], ["input|c1|31125-31503|+|ctg1_34|", 7, {"annotation": "hypothetical_protein", "strand": "-", "perc_coverage": 100.0, "evalue": 2.4e-18, "perc_ident": 46, "end": 69988, "locus_tag": "WP_065486196.1", "start": 68282, "genecluster": "NZ_CP015351_c12", "name": "BT246_RS30660", "blastscore": 96}], ["input|c1|31507-32014|+|ctg1_35|", 8, {"annotation": "stage_II_sporulation_protein_M", "strand": "-", "perc_coverage": 96.42857142857143, "evalue": 2.4e-21, "perc_ident": 40, "end": 68277, "locus_tag": "WP_065486193.1", "start": 67768, "genecluster": "NZ_CP015351_c12", "name": "BT246_RS30655", "blastscore": 106}], ["input|c1|32029-32575|+|ctg1_36|", 9, {"annotation": "hypothetical_protein", "strand": "-", "perc_coverage": 75.13812154696133, "evalue": 1.1e-08, "perc_ident": 37, "end": 67754, "locus_tag": "WP_065486191.1", "start": 67206, "genecluster": "NZ_CP015351_c12", "name": "BT246_RS30650", "blastscore": 64}], ["input|c1|32582-33221|+|ctg1_37|", 10, {"annotation": "ABC_transporter_ATP-binding_protein", "strand": "-", "perc_coverage": 97.64150943396226, "evalue": 4.2e-52, "perc_ident": 48, "end": 67216, "locus_tag": "WP_065486189.1", "start": 66578, "genecluster": "NZ_CP015351_c12", "name": "BT246_RS30645", "blastscore": 209}]], "synteny_score": 5, "core_gene_hits": 1, "hits": 6, "blast_score": 678.0}], [{"tags": ["BLX04_RS16485", "BLX04_RS16490", "BLX04_RS16495", "BLX04_RS16500", "BLX04_RS16505", "BLX04_RS16510", "BLX04_RS16515"], "cluster_label": "c12", "accession": "NZ_MUAS01000009", "description": "Bacillus mycoides strain FSL H8-0492 NODE_9_length_162153_cov_62.0764, whole genome shotgun sequence", "proteins": ["WP_078185081.1", "WP_078185082.1", "WP_002010525.1", "BLX04_RS16500", "BLX04_RS16505", "WP_001016783.1", "BLX04_RS16515"], "cluster_type": "bacteriocin"}, {"core_bonus": 3, "pairings": [["input|c1|24943-25621|+|ctg1_25|", 0, {"annotation": "DNA-binding_response_regulator", "strand": "+", "perc_coverage": 99.11111111111111, "evalue": 1.7e-123, "perc_ident": 96, "end": 157366, "locus_tag": "WP_078185081.1", "start": 156689, "genecluster": "NZ_MUAS01000009_c12", "name": "BLX04_RS16485", "blastscore": 446}], ["input|c1|25632-27024|+|ctg1_26|", 1, {"annotation": "sensor_histidine_kinase", "strand": "+", "perc_coverage": 98.48812095032397, "evalue": 1.9e-214, "perc_ident": 89, "end": 158748, "locus_tag": "WP_078185082.1", "start": 157378, "genecluster": "NZ_MUAS01000009_c12", "name": "BLX04_RS16490", "blastscore": 749}], ["input|c1|27189-27711|-|ctg1_27|", 2, {"annotation": "dihydrofolate_reductase", "strand": "-", "perc_coverage": 100.0, "evalue": 1e-91, "perc_ident": 94, "end": 159311, "locus_tag": "WP_002010525.1", "start": 158787, "genecluster": "NZ_MUAS01000009_c12", "name": "BLX04_RS16495", "blastscore": 340}], ["input|c1|29407-29731|+|ctg1_30|", 3, {"annotation": "circular_bacteriocin,_circularin_A/uberolysin_family", "strand": "+", "perc_coverage": 100.0, "evalue": 9.3e-48, "perc_ident": 100, "end": 161332, "locus_tag": "WP_001016783.1", "start": 161009, "genecluster": "NZ_MUAS01000009_c12", "name": "BLX04_RS16510", "blastscore": 193}], ["input|c1|29796-30396|+|ctg1_31|", 4, {"annotation": "hypothetical_protein", "strand": "+", "perc_coverage": 93.96984924623115, "evalue": 4.2e-70, "perc_ident": 92, "end": 162153, "locus_tag": "BLX04_RS16515", "start": 161398, "genecluster": "NZ_MUAS01000009_c12", "name": "BLX04_RS16515", "blastscore": 269}], ["input|c1|30450-30738|+|ctg1_32|", 5, {"annotation": "hypothetical_protein", "strand": "+", "perc_coverage": 35.78947368421053, "evalue": 2.6e-09, "perc_ident": 100, "end": 162153, "locus_tag": "BLX04_RS16515", "start": 161398, "genecluster": "NZ_MUAS01000009_c12", "name": "BLX04_RS16515", "blastscore": 66}]], "synteny_score": 4, "core_gene_hits": 1, "hits": 6, "blast_score": 2063.0}], [{"tags": ["TU58_RS30180", "TU58_RS30185", "TU58_RS30190", "TU58_RS30195", "TU58_RS30200", "TU58_RS30205", "TU58_RS30210", "TU58_RS30215"], "cluster_label": "c12", "accession": "NZ_LABH01000061", "description": "Bacillus cereus strain INRA A3 278, whole genome shotgun sequence", "proteins": ["WP_048536299.1", "WP_048536300.1", "WP_048536301.1", "WP_048536372.1", "WP_048536302.1", "WP_048536303.1", "WP_048536304.1", "WP_046648576.1"], "cluster_type": "bacteriocin"}, {"core_bonus": 3, "pairings": [["input|c1|29407-29731|+|ctg1_30|", 3, {"annotation": "circular_bacteriocin,_circularin_A/uberolysin_family", "strand": "-", "perc_coverage": 100.0, "evalue": 1e-22, "perc_ident": 57, "end": 43879, "locus_tag": "WP_048536302.1", "start": 43556, "genecluster": "NZ_LABH01000061_c12", "name": "TU58_RS30200", "blastscore": 110}], ["input|c1|29796-30396|+|ctg1_31|", 4, {"annotation": "hypothetical_protein", "strand": "-", "perc_coverage": 97.98994974874373, "evalue": 2.1e-16, "perc_ident": 34, "end": 43472, "locus_tag": "WP_048536372.1", "start": 41766, "genecluster": "NZ_LABH01000061_c12", "name": "TU58_RS30195", "blastscore": 90}], ["input|c1|30734-31136|+|ctg1_33|", 6, {"annotation": "hypothetical_protein", "strand": "-", "perc_coverage": 90.97744360902256, "evalue": 2.9e-22, "perc_ident": 44, "end": 43472, "locus_tag": "WP_048536372.1", "start": 41766, "genecluster": "NZ_LABH01000061_c12", "name": "TU58_RS30195", "blastscore": 109}], ["input|c1|31507-32014|+|ctg1_35|", 8, {"annotation": "stage_II_sporulation_protein_M", "strand": "-", "perc_coverage": 96.42857142857143, "evalue": 6.2e-22, "perc_ident": 40, "end": 41761, "locus_tag": "WP_048536301.1", "start": 41252, "genecluster": "NZ_LABH01000061_c12", "name": "TU58_RS30190", "blastscore": 108}], ["input|c1|32029-32575|+|ctg1_36|", 9, {"annotation": "hypothetical_protein", "strand": "-", "perc_coverage": 93.92265193370166, "evalue": 1.1e-11, "perc_ident": 38, "end": 41238, "locus_tag": "WP_048536300.1", "start": 40690, "genecluster": "NZ_LABH01000061_c12", "name": "TU58_RS30185", "blastscore": 74}], ["input|c1|32582-33221|+|ctg1_37|", 10, {"annotation": "ABC_transporter_ATP-binding_protein", "strand": "-", "perc_coverage": 98.11320754716981, "evalue": 3.5e-54, "perc_ident": 50, "end": 40700, "locus_tag": "WP_048536299.1", "start": 40062, "genecluster": "NZ_LABH01000061_c12", "name": "TU58_RS30180", "blastscore": 216}]], "synteny_score": 4, "core_gene_hits": 1, "hits": 6, "blast_score": 707.0}], [{"tags": ["BTDB27_RS37865", "BTDB27_RS37870", "BTDB27_RS37875", "BTDB27_RS37880", "BTDB27_RS37885", "BTDB27_RS37890", "BTDB27_RS37895", "BTDB27_RS37900", "BTDB27_RS37905", "BTDB27_RS37910", "BTDB27_RS37915"], "cluster_label": "c11", "accession": "NZ_HG810023", "description": "Bacillus thuringiensis DB27, whole genome shotgun sequence", "proteins": ["WP_030030010.1", "WP_030030011.1", "WP_030030012.1", "WP_030030014.1", "WP_016106960.1", "WP_030030018.1", "WP_030030020.1", "WP_030030022.1", "WP_030030023.1", "WP_033694854.1", "BTDB27_RS37915"], "cluster_type": "bacteriocin"}, {"core_bonus": 3, "pairings": [["input|c1|29407-29731|+|ctg1_30|", 3, {"annotation": "circular_bacteriocin,_circularin_A/uberolysin_family", "strand": "+", "perc_coverage": 100.0, "evalue": 7.9e-23, "perc_ident": 58, "end": 63935, "locus_tag": "WP_016106960.1", "start": 63612, "genecluster": "NZ_HG810023_c11", "name": "BTDB27_RS37885", "blastscore": 111}], ["input|c1|29796-30396|+|ctg1_31|", 4, {"annotation": "hypothetical_protein", "strand": "+", "perc_coverage": 97.98994974874373, "evalue": 6.4e-18, "perc_ident": 35, "end": 65725, "locus_tag": "WP_030030018.1", "start": 64019, "genecluster": "NZ_HG810023_c11", "name": "BTDB27_RS37890", "blastscore": 95}], ["input|c1|31507-32014|+|ctg1_35|", 8, {"annotation": "stage_II_sporulation_protein_M", "strand": "+", "perc_coverage": 95.23809523809523, "evalue": 2.1e-22, "perc_ident": 40, "end": 66239, "locus_tag": "WP_030030020.1", "start": 65730, "genecluster": "NZ_HG810023_c11", "name": "BTDB27_RS37895", "blastscore": 110}], ["input|c1|32029-32575|+|ctg1_36|", 9, {"annotation": "hypothetical_protein", "strand": "+", "perc_coverage": 78.45303867403315, "evalue": 6.5e-09, "perc_ident": 39, "end": 66801, "locus_tag": "WP_030030022.1", "start": 66253, "genecluster": "NZ_HG810023_c11", "name": "BTDB27_RS37900", "blastscore": 65}], ["input|c1|32582-33221|+|ctg1_37|", 10, {"annotation": "ABC_transporter_ATP-binding_protein", "strand": "+", "perc_coverage": 97.64150943396226, "evalue": 1.2e-54, "perc_ident": 50, "end": 67429, "locus_tag": "WP_030030023.1", "start": 66791, "genecluster": "NZ_HG810023_c11", "name": "BTDB27_RS37905", "blastscore": 217}]], "synteny_score": 4, "core_gene_hits": 1, "hits": 5, "blast_score": 598.0}], [{"tags": ["IIS_RS00900", "IIS_RS00905", "IIS_RS00910", "IIS_RS00915", "IIS_RS00920", "IIS_RS00925", "IIS_RS00930", "IIS_RS00935", "IIS_RS00940", "IIS_RS00945"], "cluster_label": "c1", "accession": "NZ_KB976649", "description": "Bacillus cereus VD131 acrHi-supercont1.11, whole genome shotgun sequence", "proteins": ["WP_016106957.1", "WP_016106958.1", "WP_000631624.1", "WP_016106959.1", "WP_016106960.1", "WP_016106961.1", "WP_016106962.1", "WP_016106963.1", "WP_016106964.1", "WP_016106966.1"], "cluster_type": "bacteriocin"}, {"core_bonus": 3, "pairings": [["input|c1|29407-29731|+|ctg1_30|", 3, {"annotation": "circular_bacteriocin,_circularin_A/uberolysin_family", "strand": "+", "perc_coverage": 100.0, "evalue": 7.9e-23, "perc_ident": 58, "end": 16103, "locus_tag": "WP_016106960.1", "start": 15780, "genecluster": "NZ_KB976649_c1", "name": "IIS_RS00920", "blastscore": 111}], ["input|c1|29796-30396|+|ctg1_31|", 4, {"annotation": "hypothetical_protein", "strand": "+", "perc_coverage": 97.98994974874373, "evalue": 4.9e-18, "perc_ident": 34, "end": 17894, "locus_tag": "WP_016106961.1", "start": 16188, "genecluster": "NZ_KB976649_c1", "name": "IIS_RS00925", "blastscore": 96}], ["input|c1|31507-32014|+|ctg1_35|", 8, {"annotation": "stage_II_sporulation_protein_M", "strand": "+", "perc_coverage": 96.42857142857143, "evalue": 6.2e-22, "perc_ident": 39, "end": 18408, "locus_tag": "WP_016106962.1", "start": 17899, "genecluster": "NZ_KB976649_c1", "name": "IIS_RS00930", "blastscore": 108}], ["input|c1|32029-32575|+|ctg1_36|", 9, {"annotation": "hypothetical_protein", "strand": "+", "perc_coverage": 88.95027624309392, "evalue": 3.1e-11, "perc_ident": 37, "end": 18970, "locus_tag": "WP_016106963.1", "start": 18422, "genecluster": "NZ_KB976649_c1", "name": "IIS_RS00935", "blastscore": 73}], ["input|c1|32582-33221|+|ctg1_37|", 10, {"annotation": "ABC_transporter_ATP-binding_protein", "strand": "+", "perc_coverage": 97.64150943396226, "evalue": 2.5e-52, "perc_ident": 47, "end": 19598, "locus_tag": "WP_016106964.1", "start": 18960, "genecluster": "NZ_KB976649_c1", "name": "IIS_RS00940", "blastscore": 210}]], "synteny_score": 4, "core_gene_hits": 1, "hits": 5, "blast_score": 598.0}], [{"tags": ["AWW70_RS30275", "AWW70_RS30280", "AWW70_RS11490", "AWW70_RS11495", "AWW70_RS11500", "AWW70_RS11505", "AWW70_RS11510", "AWW70_RS11515", "AWW70_RS11520", "AWW70_RS11525", "AWW70_RS11530"], "cluster_label": "c2", "accession": "NZ_LRPH01000044", "description": "Bacillus mycoides strain PE8-15 PE8-15_contig3, whole genome shotgun sequence", "proteins": ["AWW70_RS30275", "AWW70_RS30280", "WP_060750134.1", "WP_060750135.1", "WP_016106962.1", "WP_060750136.1", "WP_060750137.1", "WP_060750138.1", "WP_060750139.1", "WP_060750140.1", "WP_060750141.1"], "cluster_type": "bacteriocin"}, {"core_bonus": 3, "pairings": [["input|c1|29407-29731|+|ctg1_30|", 3, {"annotation": "circular_bacteriocin,_circularin_A/uberolysin_family", "strand": "-", "perc_coverage": 100.0, "evalue": 6.1e-23, "perc_ident": 60, "end": 26410, "locus_tag": "WP_060750137.1", "start": 26087, "genecluster": "NZ_LRPH01000044_c2", "name": "AWW70_RS11510", "blastscore": 111}], ["input|c1|29796-30396|+|ctg1_31|", 4, {"annotation": "hypothetical_protein", "strand": "-", "perc_coverage": 97.98994974874373, "evalue": 1.1e-17, "perc_ident": 34, "end": 26002, "locus_tag": "WP_060750136.1", "start": 24296, "genecluster": "NZ_LRPH01000044_c2", "name": "AWW70_RS11505", "blastscore": 94}], ["input|c1|31507-32014|+|ctg1_35|", 8, {"annotation": "stage_II_sporulation_protein_M", "strand": "-", "perc_coverage": 96.42857142857143, "evalue": 6.2e-22, "perc_ident": 39, "end": 24291, "locus_tag": "WP_016106962.1", "start": 23782, "genecluster": "NZ_LRPH01000044_c2", "name": "AWW70_RS11500", "blastscore": 108}], ["input|c1|32029-32575|+|ctg1_36|", 9, {"annotation": "hypothetical_protein", "strand": "-", "perc_coverage": 88.39779005524862, "evalue": 2e-10, "perc_ident": 36, "end": 23768, "locus_tag": "WP_060750135.1", "start": 23220, "genecluster": "NZ_LRPH01000044_c2", "name": "AWW70_RS11495", "blastscore": 70}], ["input|c1|32582-33221|+|ctg1_37|", 10, {"annotation": "ABC_transporter_ATP-binding_protein", "strand": "-", "perc_coverage": 97.64150943396226, "evalue": 7.2e-52, "perc_ident": 47, "end": 23230, "locus_tag": "WP_060750134.1", "start": 22592, "genecluster": "NZ_LRPH01000044_c2", "name": "AWW70_RS11490", "blastscore": 208}]], "synteny_score": 4, "core_gene_hits": 1, "hits": 5, "blast_score": 591.0}], [{"tags": ["BT246_RS28470", "BT246_RS28475", "BT246_RS28480", "BT246_RS28485", "BT246_RS28490", "BT246_RS28495", "BT246_RS28500", "BT246_RS28505", "BT246_RS28510", "BT246_RS28515"], "cluster_label": "c11", "accession": "NZ_CP015350", "description": "Bacillus thuringiensis strain MYBT18246 chromosome, complete genome", "proteins": ["WP_065485797.1", "WP_065485799.1", "WP_000631624.1", "WP_065485801.1", "WP_006922886.1", "WP_065485804.1", "WP_006922881.1", "WP_065485806.1", "WP_065485808.1", "WP_065485809.1"], "cluster_type": "bacteriocin"}, {"core_bonus": 3, "pairings": [["input|c1|29407-29731|+|ctg1_30|", 3, {"annotation": "circular_bacteriocin,_circularin_A/uberolysin_family", "strand": "+", "perc_coverage": 100.0, "evalue": 1.8e-22, "perc_ident": 57, "end": 5506368, "locus_tag": "WP_006922886.1", "start": 5506045, "genecluster": "NZ_CP015350_c11", "name": "BT246_RS28490", "blastscore": 109}], ["input|c1|29796-30396|+|ctg1_31|", 4, {"annotation": "hypothetical_protein", "strand": "+", "perc_coverage": 97.98994974874373, "evalue": 4.6e-16, "perc_ident": 34, "end": 5508158, "locus_tag": "WP_065485804.1", "start": 5506452, "genecluster": "NZ_CP015350_c11", "name": "BT246_RS28495", "blastscore": 89}], ["input|c1|31507-32014|+|ctg1_35|", 8, {"annotation": "stage_II_sporulation_protein_M", "strand": "+", "perc_coverage": 96.42857142857143, "evalue": 7.3e-23, "perc_ident": 40, "end": 5508672, "locus_tag": "WP_006922881.1", "start": 5508163, "genecluster": "NZ_CP015350_c11", "name": "BT246_RS28500", "blastscore": 111}], ["input|c1|32029-32575|+|ctg1_36|", 9, {"annotation": "hypothetical_protein", "strand": "+", "perc_coverage": 88.39779005524862, "evalue": 1.2e-07, "perc_ident": 34, "end": 5509234, "locus_tag": "WP_065485806.1", "start": 5508686, "genecluster": "NZ_CP015350_c11", "name": "BT246_RS28505", "blastscore": 61}], ["input|c1|32582-33221|+|ctg1_37|", 10, {"annotation": "ABC_transporter_ATP-binding_protein", "strand": "+", "perc_coverage": 97.64150943396226, "evalue": 1.6e-54, "perc_ident": 50, "end": 5509862, "locus_tag": "WP_065485808.1", "start": 5509224, "genecluster": "NZ_CP015350_c11", "name": "BT246_RS28510", "blastscore": 217}]], "synteny_score": 4, "core_gene_hits": 1, "hits": 5, "blast_score": 587.0}], [{"tags": ["EBGED10_RS16830", "EBGED10_RS16835", "EBGED10_RS16840", "EBGED10_RS16845", "EBGED10_RS16850", "EBGED10_RS16855", "EBGED10_RS16860", "EBGED10_RS16865", "EBGED10_RS16870", "EBGED10_RS16875", "EBGED10_RS16880"], "cluster_label": "c4", "accession": "NZ_CAVI010000189", "description": "Bacillus sp. GeD10, whole genome shotgun sequence", "proteins": ["WP_006922875.1", "WP_033692568.1", "WP_006922876.1", "WP_006922879.1", "WP_006922881.1", "WP_006922883.1", "WP_006922886.1", "WP_006922888.1", "WP_000631624.1", "WP_006922891.1", "WP_006922893.1"], "cluster_type": "bacteriocin"}, {"core_bonus": 3, "pairings": [["input|c1|29407-29731|+|ctg1_30|", 3, {"annotation": "circular_bacteriocin,_circularin_A/uberolysin_family", "strand": "-", "perc_coverage": 100.0, "evalue": 1.8e-22, "perc_ident": 57, "end": 8095, "locus_tag": "WP_006922886.1", "start": 7772, "genecluster": "NZ_CAVI010000189_c4", "name": "EBGED10_RS16860", "blastscore": 109}], ["input|c1|29796-30396|+|ctg1_31|", 4, {"annotation": "hypothetical_protein", "strand": "-", "perc_coverage": 97.98994974874373, "evalue": 4.6e-16, "perc_ident": 34, "end": 7688, "locus_tag": "WP_006922883.1", "start": 5982, "genecluster": "NZ_CAVI010000189_c4", "name": "EBGED10_RS16855", "blastscore": 89}], ["input|c1|31507-32014|+|ctg1_35|", 8, {"annotation": "stage_II_sporulation_protein_M", "strand": "-", "perc_coverage": 96.42857142857143, "evalue": 7.3e-23, "perc_ident": 40, "end": 5977, "locus_tag": "WP_006922881.1", "start": 5468, "genecluster": "NZ_CAVI010000189_c4", "name": "EBGED10_RS16850", "blastscore": 111}], ["input|c1|32029-32575|+|ctg1_36|", 9, {"annotation": "hypothetical_protein", "strand": "-", "perc_coverage": 88.39779005524862, "evalue": 2.7e-07, "perc_ident": 34, "end": 5454, "locus_tag": "WP_006922879.1", "start": 4906, "genecluster": "NZ_CAVI010000189_c4", "name": "EBGED10_RS16845", "blastscore": 60}], ["input|c1|32582-33221|+|ctg1_37|", 10, {"annotation": "ABC_transporter_ATP-binding_protein", "strand": "-", "perc_coverage": 97.64150943396226, "evalue": 1.6e-54, "perc_ident": 50, "end": 4916, "locus_tag": "WP_006922876.1", "start": 4278, "genecluster": "NZ_CAVI010000189_c4", "name": "EBGED10_RS16840", "blastscore": 217}]], "synteny_score": 4, "core_gene_hits": 1, "hits": 5, "blast_score": 586.0}], [{"tags": ["AT267_RS03030", "AT267_RS03035", "AT267_RS03040", "AT267_RS03045", "AT267_RS03050", "AT267_RS03055", "AT267_RS03060"], "cluster_label": "c1", "accession": "NZ_LOMN01000010", "description": "Bacillus cereus strain FSL K6-0067 contig_107, whole genome shotgun sequence", "proteins": ["WP_061656365.1", "WP_061656366.1", "WP_061656367.1", "WP_061656368.1", "WP_061656369.1", "WP_061656370.1", "WP_061656371.1"], "cluster_type": "bacteriocin"}, {"core_bonus": 3, "pairings": [["input|c1|29407-29731|+|ctg1_30|", 3, {"annotation": "circular_bacteriocin,_circularin_A/uberolysin_family", "strand": "+", "perc_coverage": 100.0, "evalue": 1e-22, "perc_ident": 57, "end": 545, "locus_tag": "WP_061656365.1", "start": 222, "genecluster": "NZ_LOMN01000010_c1", "name": "AT267_RS03030", "blastscore": 110}], ["input|c1|29796-30396|+|ctg1_31|", 4, {"annotation": "hypothetical_protein", "strand": "+", "perc_coverage": 97.98994974874373, "evalue": 3e-15, "perc_ident": 34, "end": 2335, "locus_tag": "WP_061656366.1", "start": 629, "genecluster": "NZ_LOMN01000010_c1", "name": "AT267_RS03035", "blastscore": 86}], ["input|c1|31507-32014|+|ctg1_35|", 8, {"annotation": "stage_II_sporulation_protein_M", "strand": "+", "perc_coverage": 96.42857142857143, "evalue": 2.8e-22, "perc_ident": 40, "end": 2849, "locus_tag": "WP_061656367.1", "start": 2340, "genecluster": "NZ_LOMN01000010_c1", "name": "AT267_RS03040", "blastscore": 109}], ["input|c1|32029-32575|+|ctg1_36|", 9, {"annotation": "hypothetical_protein", "strand": "+", "perc_coverage": 88.39779005524862, "evalue": 3.2e-08, "perc_ident": 34, "end": 3411, "locus_tag": "WP_061656368.1", "start": 2863, "genecluster": "NZ_LOMN01000010_c1", "name": "AT267_RS03045", "blastscore": 63}], ["input|c1|32582-33221|+|ctg1_37|", 10, {"annotation": "ABC_transporter_ATP-binding_protein", "strand": "+", "perc_coverage": 97.64150943396226, "evalue": 1.2e-54, "perc_ident": 51, "end": 4039, "locus_tag": "WP_061656369.1", "start": 3401, "genecluster": "NZ_LOMN01000010_c1", "name": "AT267_RS03050", "blastscore": 217}]], "synteny_score": 4, "core_gene_hits": 1, "hits": 5, "blast_score": 585.0}], [{"tags": ["BLX06_RS30945", "BLX06_RS30950", "BLX06_RS30955", "BLX06_RS30960", "BLX06_RS30965", "BLX06_RS30970", "BLX06_RS30975"], "cluster_label": "c6", "accession": "NZ_MUAU01000213", "description": "Bacillus cereus strain FSL K6-1030 NODE_213_length_7077_cov_97.5378, whole genome shotgun sequence", "proteins": ["WP_078187808.1", "WP_078187810.1", "WP_000631624.1", "WP_078187814.1", "WP_016106960.1", "WP_078187812.1", "WP_069356917.1"], "cluster_type": "bacteriocin"}, {"core_bonus": 3, "pairings": [["input|c1|29407-29731|+|ctg1_30|", 3, {"annotation": "circular_bacteriocin,_circularin_A/uberolysin_family", "strand": "+", "perc_coverage": 100.0, "evalue": 7.9e-23, "perc_ident": 58, "end": 4566, "locus_tag": "WP_016106960.1", "start": 4243, "genecluster": "NZ_MUAU01000213_c6", "name": "BLX06_RS30965", "blastscore": 111}], ["input|c1|29796-30396|+|ctg1_31|", 4, {"annotation": "hypothetical_protein", "strand": "+", "perc_coverage": 97.98994974874373, "evalue": 6.4e-18, "perc_ident": 35, "end": 6354, "locus_tag": "WP_078187812.1", "start": 4648, "genecluster": "NZ_MUAU01000213_c6", "name": "BLX06_RS30970", "blastscore": 95}], ["input|c1|31125-31503|+|ctg1_34|", 7, {"annotation": "hypothetical_protein", "strand": "+", "perc_coverage": 100.0, "evalue": 4e-18, "perc_ident": 46, "end": 6354, "locus_tag": "WP_078187812.1", "start": 4648, "genecluster": "NZ_MUAU01000213_c6", "name": "BLX06_RS30970", "blastscore": 95}], ["input|c1|31507-32014|+|ctg1_35|", 8, {"annotation": "stage_II_sporulation_protein_M", "strand": "+", "perc_coverage": 98.21428571428571, "evalue": 2.8e-22, "perc_ident": 41, "end": 6868, "locus_tag": "WP_069356917.1", "start": 6359, "genecluster": "NZ_MUAU01000213_c6", "name": "BLX06_RS30975", "blastscore": 109}]], "synteny_score": 3, "core_gene_hits": 1, "hits": 4, "blast_score": 410.0}], [{"tags": ["N685_RS0103060", "N685_RS0103065", "N685_RS18600", "N685_RS0103075", "N685_RS18255", "N685_RS0103085", "N685_RS0103095", "N685_RS0103100", "N685_RS0103105"], "cluster_label": "c2", "accession": "NZ_JPOI01000001", "description": "Geobacillus vulcani PSS1 N685DRAFT_scf7180000000002_quiver.1_C, whole genome shotgun sequence", "proteins": ["WP_031405761.1", "WP_031405763.1", "WP_051870789.1", "WP_031405766.1", "N685_RS18255", "WP_031405768.1", "WP_031405770.1", "WP_031405771.1", "WP_031405774.1"], "cluster_type": "bacteriocin"}, {"core_bonus": 3, "pairings": [["input|c1|29407-29731|+|ctg1_30|", 3, {"annotation": "circular_bacteriocin,_circularin_A/uberolysin_family", "strand": "-", "perc_coverage": 96.26168224299066, "evalue": 3.8e-09, "perc_ident": 41, "end": 539949, "locus_tag": "WP_031405768.1", "start": 539629, "genecluster": "NZ_JPOI01000001_c2", "name": "N685_RS0103085", "blastscore": 65}], ["input|c1|30734-31136|+|ctg1_33|", 6, {"annotation": "hypothetical_protein", "strand": "-", "perc_coverage": 93.98496240601504, "evalue": 2.3e-19, "perc_ident": 46, "end": 538215, "locus_tag": "WP_031405766.1", "start": 536458, "genecluster": "NZ_JPOI01000001_c2", "name": "N685_RS0103075", "blastscore": 99}], ["input|c1|31507-32014|+|ctg1_35|", 8, {"annotation": "stage_II_sporulation_protein_M", "strand": "-", "perc_coverage": 95.83333333333334, "evalue": 3.1e-13, "perc_ident": 36, "end": 536456, "locus_tag": "WP_051870789.1", "start": 535935, "genecluster": "NZ_JPOI01000001_c2", "name": "N685_RS18600", "blastscore": 79}], ["input|c1|32582-33221|+|ctg1_37|", 10, {"annotation": "ABC_transporter_ATP-binding_protein", "strand": "-", "perc_coverage": 93.86792452830188, "evalue": 1.7e-40, "perc_ident": 45, "end": 535344, "locus_tag": "WP_031405761.1", "start": 534691, "genecluster": "NZ_JPOI01000001_c2", "name": "N685_RS0103060", "blastscore": 170}]], "synteny_score": 0, "core_gene_hits": 1, "hits": 4, "blast_score": 413.0}], [{"tags": ["AM592_RS17885", "AM592_RS17890", "AM592_RS17895", "AM592_RS17900", "AM592_RS17905", "AM592_RS17910", "AM592_RS17915", "AM592_RS17920", "AM592_RS17925", "AM592_RS17930", "AM592_RS17935", "AM592_RS17940"], "cluster_label": "c9", "accession": "NZ_CP012600", "description": "Bacillus gobiensis strain FJAT-4402 chromosome", "proteins": ["WP_053605051.1", "WP_053605052.1", "WP_053605053.1", "WP_053605054.1", "WP_053605055.1", "WP_053605056.1", "WP_053605057.1", "WP_053605058.1", "WP_053605059.1", "WP_053605060.1", "WP_053605061.1", "WP_053605062.1"], "cluster_type": "bacteriocin"}, {"core_bonus": 3, "pairings": [["input|c1|29407-29731|+|ctg1_30|", 3, {"annotation": "circular_bacteriocin,_circularin_A/uberolysin_family", "strand": "+", "perc_coverage": 100.0, "evalue": 5.1e-22, "perc_ident": 60, "end": 3580431, "locus_tag": "WP_053605056.1", "start": 3580108, "genecluster": "NZ_CP012600_c9", "name": "AM592_RS17910", "blastscore": 108}], ["input|c1|29407-29731|+|ctg1_30|", 3, {"annotation": "circular_bacteriocin,_circularin_A/uberolysin_family", "strand": "+", "perc_coverage": 100.0, "evalue": 2e-21, "perc_ident": 58, "end": 3580059, "locus_tag": "WP_053605055.1", "start": 3579736, "genecluster": "NZ_CP012600_c9", "name": "AM592_RS17905", "blastscore": 106}], ["input|c1|32582-33221|+|ctg1_37|", 10, {"annotation": "ABC_transporter_ATP-binding_protein", "strand": "+", "perc_coverage": 92.45283018867924, "evalue": 3.8e-45, "perc_ident": 46, "end": 3583914, "locus_tag": "WP_053605060.1", "start": 3583282, "genecluster": "NZ_CP012600_c9", "name": "AM592_RS17930", "blastscore": 186}]], "synteny_score": 0, "core_gene_hits": 1, "hits": 2, "blast_score": 400.0}], [{"tags": ["ERICIII_RS08535", "ERICIII_RS08540", "ERICIII_RS08545", "ERICIII_RS08550", "ERICIII_RS08555", "ERICIII_RS08560", "ERICIII_RS08565", "ERICIII_RS08570", "ERICIII_RS08575", "ERICIII_RS08580", "ERICIII_RS08585", "ERICIII_RS08590"], "cluster_label": "c5", "accession": "NZ_CP019655", "description": "Paenibacillus larvae subsp. larvae strain Eric_III chromosome, complete genome", "proteins": ["WP_023482953.1", "WP_077997298.1", "WP_077997299.1", "WP_096761176.1", "WP_077997300.1", "WP_077997301.1", "ERICIII_RS08565", "WP_077997664.1", "WP_079940567.1", "WP_077997303.1", "WP_077997304.1", "WP_077997305.1"], "cluster_type": "bacteriocin"}, {"core_bonus": 3, "pairings": [["input|c1|29407-29731|+|ctg1_30|", 3, {"annotation": "circular_bacteriocin,_circularin_A/uberolysin_family", "strand": "+", "perc_coverage": 73.83177570093457, "evalue": 6.1e-07, "perc_ident": 42, "end": 1610851, "locus_tag": "WP_077997664.1", "start": 1610612, "genecluster": "NZ_CP019655_c5", "name": "ERICIII_RS08570", "blastscore": 58}], ["input|c1|32582-33221|+|ctg1_37|", 10, {"annotation": "ABC_transporter_ATP-binding_protein", "strand": "+", "perc_coverage": 91.98113207547169, "evalue": 1.9e-31, "perc_ident": 36, "end": 1614497, "locus_tag": "WP_077997305.1", "start": 1613829, "genecluster": "NZ_CP019655_c5", "name": "ERICIII_RS08590", "blastscore": 140}]], "synteny_score": 0, "core_gene_hits": 1, "hits": 2, "blast_score": 198.0}], [{"tags": ["BEN31_RS04330", "BEN31_RS04335", "BEN31_RS04340", "BEN31_RS04345", "BEN31_RS04350", "BEN31_RS04355", "BEN31_RS04360", "BEN31_RS04365", "BEN31_RS04370", "BEN31_RS04375", "BEN31_RS04380", "BEN31_RS04385"], "cluster_label": "c2", "accession": "NZ_CP016784", "description": "Bacillus pumilus strain PDSLzg-1, complete genome", "proteins": ["WP_060596628.1", "WP_034661411.1", "WP_066030631.1", "WP_066030632.1", "WP_034662011.1", "WP_066031749.1", "WP_034661404.1", "BEN31_RS04365", "WP_034661402.1", "WP_066030633.1", "WP_060596631.1", "BEN31_RS04385"], "cluster_type": "bacteriocin"}, {"core_bonus": 3, "pairings": [["input|c1|29407-29731|+|ctg1_30|", 3, {"annotation": "circular_bacteriocin,_circularin_A/uberolysin_family", "strand": "-", "perc_coverage": 85.98130841121495, "evalue": 3.5e-10, "perc_ident": 42, "end": 821577, "locus_tag": "WP_034661404.1", "start": 821251, "genecluster": "NZ_CP016784_c2", "name": "BEN31_RS04360", "blastscore": 69}], ["input|c1|32582-33221|+|ctg1_37|", 10, {"annotation": "ABC_transporter_ATP-binding_protein", "strand": "-", "perc_coverage": 97.16981132075472, "evalue": 1.6e-27, "perc_ident": 36, "end": 818350, "locus_tag": "WP_066030631.1", "start": 817682, "genecluster": "NZ_CP016784_c2", "name": "BEN31_RS04340", "blastscore": 127}]], "synteny_score": 0, "core_gene_hits": 1, "hits": 2, "blast_score": 196.0}], [{"tags": ["DJ67_RS01995", "DJ67_RS02000", "DJ67_RS02005", "DJ67_RS02010", "DJ67_RS02015", "DJ67_RS02020", "DJ67_RS02025", "DJ67_RS02030", "DJ67_RS02035", "DJ67_RS02040", "DJ67_RS02045", "DJ67_RS02050"], "cluster_label": "c1", "accession": "NZ_JHUD02000001", "description": "Bacillus pumilus strain 7P scaffold00001, whole genome shotgun sequence", "proteins": ["WP_034661414.1", "WP_034661411.1", "WP_034661409.1", "WP_034661406.1", "WP_034662011.1", "WP_034662009.1", "WP_034661404.1", "DJ67_RS02030", "WP_034661402.1", "WP_034661398.1", "WP_003217441.1", "DJ67_RS02050"], "cluster_type": "bacteriocin"}, {"core_bonus": 3, "pairings": [["input|c1|29407-29731|+|ctg1_30|", 3, {"annotation": "circular_bacteriocin,_circularin_A/uberolysin_family", "strand": "-", "perc_coverage": 85.98130841121495, "evalue": 3.5e-10, "perc_ident": 42, "end": 396369, "locus_tag": "WP_034661404.1", "start": 396043, "genecluster": "NZ_JHUD02000001_c1", "name": "DJ67_RS02025", "blastscore": 69}], ["input|c1|32582-33221|+|ctg1_37|", 10, {"annotation": "ABC_transporter_ATP-binding_protein", "strand": "-", "perc_coverage": 97.16981132075472, "evalue": 2.8e-27, "perc_ident": 36, "end": 393142, "locus_tag": "WP_034661409.1", "start": 392474, "genecluster": "NZ_JHUD02000001_c1", "name": "DJ67_RS02005", "blastscore": 126}]], "synteny_score": 0, "core_gene_hits": 1, "hits": 2, "blast_score": 195.0}], [{"tags": ["B4107_RS05395", "B4107_RS05400", "B4107_RS05405", "B4107_RS05410", "B4107_RS05415", "B4107_RS05420", "B4107_RS05425", "B4107_RS05430", "B4107_RS05435", "B4107_RS05440", "B4107_RS05445", "B4107_RS05450", "B4107_RS05455"], "cluster_label": "c2", "accession": "NZ_JXCK01000019", "description": "Bacillus pumilus strain B4107 NODE_21, whole genome shotgun sequence", "proteins": ["WP_041106957.1", "WP_041106959.1", "WP_041106960.1", "B4107_RS05410", "WP_041106963.1", "B4107_RS05420", "WP_024423066.1", "WP_041107499.1", "WP_024423068.1", "WP_034280043.1", "WP_041106965.1", "WP_041106967.1", "WP_024427922.1"], "cluster_type": "bacteriocin"}, {"core_bonus": 3, "pairings": [["input|c1|29407-29731|+|ctg1_30|", 3, {"annotation": "circular_bacteriocin,_circularin_A/uberolysin_family", "strand": "+", "perc_coverage": 85.98130841121495, "evalue": 5.9e-10, "perc_ident": 42, "end": 171574, "locus_tag": "WP_024423066.1", "start": 171248, "genecluster": "NZ_JXCK01000019_c2", "name": "B4107_RS05425", "blastscore": 68}], ["input|c1|32582-33221|+|ctg1_37|", 10, {"annotation": "ABC_transporter_ATP-binding_protein", "strand": "+", "perc_coverage": 97.16981132075472, "evalue": 1.8e-26, "perc_ident": 36, "end": 175143, "locus_tag": "WP_041106965.1", "start": 174475, "genecluster": "NZ_JXCK01000019_c2", "name": "B4107_RS05445", "blastscore": 124}]], "synteny_score": 0, "core_gene_hits": 1, "hits": 2, "blast_score": 192.0}], [{"tags": ["ID12_RS16450", "ID12_RS16455", "ID12_RS16460", "ID12_RS16465", "ID12_RS16470", "ID12_RS16475", "ID12_RS16480", "ID12_RS16485", "ID12_RS16490", "ID12_RS16495", "ID12_RS16500", "ID12_RS16505", "ID12_RS16510", "ID12_RS16515", "ID12_RS16520", "ID12_RS19165"], "cluster_label": "c6", "accession": "NZ_CP009108", "description": "Bacillus pumilus strain GR-8, complete genome", "proteins": ["WP_048003093.1", "WP_050827450.1", "WP_050827452.1", "WP_017358046.1", "WP_050827453.1", "WP_050827455.1", "WP_050827457.1", "WP_017358050.1", "WP_050827459.1", "WP_050827460.1", "WP_050827462.1", "WP_017358054.1", "WP_017358055.1", "WP_008342561.1", "WP_008342562.1", "WP_080987803.1"], "cluster_type": "bacteriocin"}, {"core_bonus": 3, "pairings": [["input|c1|29407-29731|+|ctg1_30|", 3, {"annotation": "circular_bacteriocin,_circularin_A/uberolysin_family", "strand": "+", "perc_coverage": 85.98130841121495, "evalue": 1.7e-09, "perc_ident": 41, "end": 3263207, "locus_tag": "WP_017358050.1", "start": 3262881, "genecluster": "NZ_CP009108_c6", "name": "ID12_RS16485", "blastscore": 66}], ["input|c1|32582-33221|+|ctg1_37|", 10, {"annotation": "ABC_transporter_ATP-binding_protein", "strand": "+", "perc_coverage": 97.16981132075472, "evalue": 1.8e-26, "perc_ident": 36, "end": 3266775, "locus_tag": "WP_017358054.1", "start": 3266107, "genecluster": "NZ_CP009108_c6", "name": "ID12_RS16505", "blastscore": 124}]], "synteny_score": 0, "core_gene_hits": 1, "hits": 2, "blast_score": 190.0}], [{"tags": ["ABW03_RS11545", "ABW03_RS11550", "ABW03_RS11555", "ABW03_RS11560", "ABW03_RS11565", "ABW03_RS11570", "ABW03_RS11575", "ABW03_RS11580", "ABW03_RS11585", "ABW03_RS11590", "ABW03_RS11595", "ABW03_RS11600", "ABW03_RS11605", "ABW03_RS11610"], "cluster_label": "c2", "accession": "NZ_LDPI01000018", "description": "Bacillus altitudinis strain RIT380 contig18, whole genome shotgun sequence", "proteins": ["ABW03_RS11545", "WP_047946459.1", "WP_041090818.1", "ABW03_RS11560", "WP_047946460.1", "WP_047946461.1", "WP_017358050.1", "WP_047946462.1", "WP_047946463.1", "WP_045034088.1", "WP_047946464.1", "WP_008342559.1", "ABW03_RS11605", "WP_008342562.1"], "cluster_type": "bacteriocin"}, {"core_bonus": 3, "pairings": [["input|c1|29407-29731|+|ctg1_30|", 3, {"annotation": "circular_bacteriocin,_circularin_A/uberolysin_family", "strand": "+", "perc_coverage": 85.98130841121495, "evalue": 1.7e-09, "perc_ident": 41, "end": 5207, "locus_tag": "WP_017358050.1", "start": 4881, "genecluster": "NZ_LDPI01000018_c2", "name": "ABW03_RS11575", "blastscore": 66}], ["input|c1|32582-33221|+|ctg1_37|", 10, {"annotation": "ABC_transporter_ATP-binding_protein", "strand": "+", "perc_coverage": 97.16981132075472, "evalue": 1.8e-26, "perc_ident": 35, "end": 8775, "locus_tag": "WP_047946464.1", "start": 8107, "genecluster": "NZ_LDPI01000018_c2", "name": "ABW03_RS11595", "blastscore": 124}]], "synteny_score": 0, "core_gene_hits": 1, "hits": 2, "blast_score": 190.0}], [{"tags": ["BA81_RS01935", "BA81_RS01940", "BA81_RS01945", "BA81_RS01950", "BA81_RS01955", "BA81_RS01960", "BA81_RS01965", "BA81_RS01970", "BA81_RS01975", "BA81_RS01980", "BA81_RS01985", "BA81_RS01990", "BA81_RS01995", "BA81_RS02000", "BA81_RS02005"], "cluster_label": "c1", "accession": "NZ_ASJD01000001", "description": "Bacillus safensis FO-36b contig1, whole genome shotgun sequence", "proteins": ["WP_024427922.1", "WP_034280037.1", "WP_034280040.1", "WP_034280043.1", "WP_034280755.1", "WP_034280757.1", "WP_034280046.1", "WP_034280759.1", "WP_034280049.1", "BA81_RS01980", "WP_034280052.1", "WP_034280055.1", "WP_034280057.1", "WP_034280060.1", "WP_034280761.1"], "cluster_type": "bacteriocin"}, {"core_bonus": 3, "pairings": [["input|c1|29407-29731|+|ctg1_30|", 3, {"annotation": "circular_bacteriocin,_circularin_A/uberolysin_family", "strand": "-", "perc_coverage": 85.98130841121495, "evalue": 5.9e-10, "perc_ident": 42, "end": 396190, "locus_tag": "WP_034280046.1", "start": 395864, "genecluster": "NZ_ASJD01000001_c1", "name": "BA81_RS01965", "blastscore": 68}], ["input|c1|32582-33221|+|ctg1_37|", 10, {"annotation": "ABC_transporter_ATP-binding_protein", "strand": "-", "perc_coverage": 97.16981132075472, "evalue": 5.2e-26, "perc_ident": 35, "end": 392963, "locus_tag": "WP_034280040.1", "start": 392295, "genecluster": "NZ_ASJD01000001_c1", "name": "BA81_RS01945", "blastscore": 122}]], "synteny_score": 0, "core_gene_hits": 1, "hits": 2, "blast_score": 190.0}], [{"tags": ["BTUAT1_RS11715", "BTUAT1_RS11720", "BTUAT1_RS11725", "BTUAT1_RS11730", "BTUAT1_RS11735", "BTUAT1_RS11740", "BTUAT1_RS11745", "BTUAT1_RS11750", "BTUAT1_RS11755", "BTUAT1_RS11760", "BTUAT1_RS11765", "BTUAT1_RS11770", "BTUAT1_RS11775", "BTUAT1_RS11780", "BTUAT1_RS11785"], "cluster_label": "c5", "accession": "NZ_AP014928", "description": "Bacillus pumilus DNA, complete genome, strain: TUAT1", "proteins": ["WP_017358042.1", "WP_060832446.1", "WP_060832447.1", "WP_046344039.1", "WP_060832448.1", "WP_017358048.1", "WP_060832449.1", "WP_017358050.1", "WP_060832450.1", "WP_017358052.1", "WP_060832451.1", "WP_060832452.1", "WP_017358055.1", "WP_025207665.1", "WP_017367657.1"], "cluster_type": "bacteriocin"}, {"core_bonus": 3, "pairings": [["input|c1|29407-29731|+|ctg1_30|", 3, {"annotation": "circular_bacteriocin,_circularin_A/uberolysin_family", "strand": "+", "perc_coverage": 85.98130841121495, "evalue": 1.7e-09, "perc_ident": 41, "end": 2319757, "locus_tag": "WP_017358050.1", "start": 2319431, "genecluster": "NZ_AP014928_c5", "name": "BTUAT1_RS11750", "blastscore": 66}], ["input|c1|32582-33221|+|ctg1_37|", 10, {"annotation": "ABC_transporter_ATP-binding_protein", "strand": "+", "perc_coverage": 97.16981132075472, "evalue": 4e-26, "perc_ident": 36, "end": 2323325, "locus_tag": "WP_060832452.1", "start": 2322657, "genecluster": "NZ_AP014928_c5", "name": "BTUAT1_RS11770", "blastscore": 123}]], "synteny_score": 0, "core_gene_hits": 1, "hits": 2, "blast_score": 189.0}], [{"tags": ["ACR53_RS08485", "ACR53_RS08490", "ACR53_RS08495", "ACR53_RS08500", "ACR53_RS08505", "ACR53_RS08510", "ACR53_RS08515", "ACR53_RS08520", "ACR53_RS08525", "ACR53_RS08530", "ACR53_RS08535", "ACR53_RS08540", "ACR53_RS08545", "ACR53_RS08550", "ACR53_RS08555"], "cluster_label": "c4", "accession": "NZ_LFMM01000034", "description": "Bacillus stratosphericus strain M53 contig34, whole genome shotgun sequence", "proteins": ["WP_017358042.1", "WP_052320631.1", "WP_035390882.1", "WP_035390884.1", "WP_052320632.1", "WP_035702707.1", "WP_035702705.1", "WP_017358050.1", "WP_052320633.1", "WP_017367653.1", "WP_017367654.1", "WP_017367655.1", "WP_017358055.1", "WP_025207665.1", "WP_017367657.1"], "cluster_type": "bacteriocin"}, {"core_bonus": 3, "pairings": [["input|c1|29407-29731|+|ctg1_30|", 3, {"annotation": "circular_bacteriocin,_circularin_A/uberolysin_family", "strand": "+", "perc_coverage": 85.98130841121495, "evalue": 1.7e-09, "perc_ident": 41, "end": 77753, "locus_tag": "WP_017358050.1", "start": 77427, "genecluster": "NZ_LFMM01000034_c4", "name": "ACR53_RS08520", "blastscore": 66}], ["input|c1|32582-33221|+|ctg1_37|", 10, {"annotation": "ABC_transporter_ATP-binding_protein", "strand": "+", "perc_coverage": 97.16981132075472, "evalue": 3.1e-26, "perc_ident": 36, "end": 81321, "locus_tag": "WP_017367655.1", "start": 80653, "genecluster": "NZ_LFMM01000034_c4", "name": "ACR53_RS08540", "blastscore": 123}]], "synteny_score": 0, "core_gene_hits": 1, "hits": 2, "blast_score": 189.0}], [{"tags": ["B0B10_RS12870", "B0B10_RS12875", "B0B10_RS12880", "B0B10_RS12885", "B0B10_RS12890", "B0B10_RS12895", "B0B10_RS12900", "B0B10_RS12905", "B0B10_RS12910", "B0B10_RS12915", "B0B10_RS12920", "B0B10_RS12925", "B0B10_RS12930", "B0B10_RS12935", "B0B10_RS12940"], "cluster_label": "c3", "accession": "NZ_FTPN01000003", "description": "Bacillus sp. RRD69, whole genome shotgun sequence", "proteins": ["WP_017358042.1", "WP_076822256.1", "B0B10_RS12880", "WP_017358046.1", "WP_076822258.1", "WP_076822260.1", "WP_076822263.1", "WP_017358050.1", "WP_076822265.1", "WP_076822267.1", "WP_045034088.1", "WP_076822269.1", "WP_008342559.1", "WP_076822498.1", "WP_008342562.1"], "cluster_type": "bacteriocin"}, {"core_bonus": 3, "pairings": [["input|c1|29407-29731|+|ctg1_30|", 3, {"annotation": "circular_bacteriocin,_circularin_A/uberolysin_family", "strand": "+", "perc_coverage": 85.98130841121495, "evalue": 1.7e-09, "perc_ident": 41, "end": 479377, "locus_tag": "WP_017358050.1", "start": 479051, "genecluster": "NZ_FTPN01000003_c3", "name": "B0B10_RS12905", "blastscore": 66}], ["input|c1|32582-33221|+|ctg1_37|", 10, {"annotation": "ABC_transporter_ATP-binding_protein", "strand": "+", "perc_coverage": 97.16981132075472, "evalue": 2.3e-26, "perc_ident": 35, "end": 482945, "locus_tag": "WP_076822269.1", "start": 482277, "genecluster": "NZ_FTPN01000003_c3", "name": "B0B10_RS12925", "blastscore": 123}]], "synteny_score": 0, "core_gene_hits": 1, "hits": 2, "blast_score": 189.0}], [{"tags": ["UF15_RS10470", "UF15_RS10475", "UF15_RS10480", "UF15_RS10485", "UF15_RS10490", "UF15_RS10495", "UF15_RS10500", "UF15_RS10505", "UF15_RS10510", "UF15_RS10515", "UF15_RS10520", "UF15_RS10525", "UF15_RS10530", "UF15_RS10535"], "cluster_label": "c4", "accession": "NZ_LAVH01000029", "description": "Bacillus sp. L_1B0_12 contig_29, whole genome shotgun sequence", "proteins": ["WP_017367645.1", "WP_017367646.1", "WP_017367648.1", "WP_046344041.1", "WP_035702707.1", "WP_035702705.1", "WP_017358050.1", "WP_046527158.1", "WP_017367653.1", "WP_017367654.1", "WP_017367655.1", "WP_017358055.1", "WP_025207665.1", "WP_017367657.1"], "cluster_type": "bacteriocin"}, {"core_bonus": 3, "pairings": [["input|c1|29407-29731|+|ctg1_30|", 3, {"annotation": "circular_bacteriocin,_circularin_A/uberolysin_family", "strand": "+", "perc_coverage": 85.98130841121495, "evalue": 1.7e-09, "perc_ident": 41, "end": 71205, "locus_tag": "WP_017358050.1", "start": 70879, "genecluster": "NZ_LAVH01000029_c4", "name": "UF15_RS10500", "blastscore": 66}], ["input|c1|32582-33221|+|ctg1_37|", 10, {"annotation": "ABC_transporter_ATP-binding_protein", "strand": "+", "perc_coverage": 97.16981132075472, "evalue": 3.1e-26, "perc_ident": 36, "end": 74773, "locus_tag": "WP_017367655.1", "start": 74105, "genecluster": "NZ_LAVH01000029_c4", "name": "UF15_RS10520", "blastscore": 123}]], "synteny_score": 0, "core_gene_hits": 1, "hits": 2, "blast_score": 189.0}], [{"tags": ["HQ51_RS14235", "HQ51_RS14240", "HQ51_RS14245", "HQ51_RS14250", "HQ51_RS14255", "HQ51_RS14260", "HQ51_RS14265", "HQ51_RS14270", "HQ51_RS14275", "HQ51_RS14280", "HQ51_RS14285", "HQ51_RS14290", "HQ51_RS14295", "HQ51_RS14300", "HQ51_RS14305"], "cluster_label": "c7", "accession": "NZ_JOVS02000004", "description": "Bacillus altitudinis strain B-388 scaffold00004, whole genome shotgun sequence", "proteins": ["WP_039167199.1", "WP_039167197.1", "WP_039167195.1", "WP_039167193.1", "WP_039167190.1", "WP_039167187.1", "WP_039167186.1", "WP_017358050.1", "WP_039167184.1", "WP_039167181.1", "WP_060811923.1", "WP_039167180.1", "WP_008342559.1", "WP_039167289.1", "WP_008342562.1"], "cluster_type": "bacteriocin"}, {"core_bonus": 3, "pairings": [["input|c1|29407-29731|+|ctg1_30|", 3, {"annotation": "circular_bacteriocin,_circularin_A/uberolysin_family", "strand": "+", "perc_coverage": 85.98130841121495, "evalue": 1.7e-09, "perc_ident": 41, "end": 40269, "locus_tag": "WP_017358050.1", "start": 39943, "genecluster": "NZ_JOVS02000004_c7", "name": "HQ51_RS14270", "blastscore": 66}], ["input|c1|32582-33221|+|ctg1_37|", 10, {"annotation": "ABC_transporter_ATP-binding_protein", "strand": "+", "perc_coverage": 97.16981132075472, "evalue": 4e-26, "perc_ident": 35, "end": 43837, "locus_tag": "WP_039167180.1", "start": 43169, "genecluster": "NZ_JOVS02000004_c7", "name": "HQ51_RS14290", "blastscore": 123}]], "synteny_score": 0, "core_gene_hits": 1, "hits": 2, "blast_score": 189.0}], [{"tags": ["VK99_RS11210", "VK99_RS11215", "VK99_RS11220", "VK99_RS11225", "VK99_RS11230", "VK99_RS11235", "VK99_RS11240", "VK99_RS11245", "VK99_RS11250", "VK99_RS11255", "VK99_RS11260", "VK99_RS11265", "VK99_RS11270", "VK99_RS11275"], "cluster_label": "c4", "accession": "NZ_LDUS01000004", "description": "Bacillus pumilus strain LK12 4, whole genome shotgun sequence", "proteins": ["WP_024423072.1", "WP_048238948.1", "WP_048238947.1", "WP_034280043.1", "WP_048239187.1", "WP_048239186.1", "WP_048238946.1", "VK99_RS11245", "WP_048238945.1", "VK99_RS11255", "WP_048238943.1", "WP_048238942.1", "WP_048238941.1", "WP_048239184.1"], "cluster_type": "bacteriocin"}, {"core_bonus": 3, "pairings": [["input|c1|29407-29731|+|ctg1_30|", 3, {"annotation": "circular_bacteriocin,_circularin_A/uberolysin_family", "strand": "-", "perc_coverage": 85.98130841121495, "evalue": 4.5e-10, "perc_ident": 42, "end": 398007, "locus_tag": "WP_048238946.1", "start": 397681, "genecluster": "NZ_LDUS01000004_c4", "name": "VK99_RS11240", "blastscore": 68}], ["input|c1|32582-33221|+|ctg1_37|", 10, {"annotation": "ABC_transporter_ATP-binding_protein", "strand": "-", "perc_coverage": 97.16981132075472, "evalue": 8.9e-26, "perc_ident": 36, "end": 394780, "locus_tag": "WP_048238947.1", "start": 394112, "genecluster": "NZ_LDUS01000004_c4", "name": "VK99_RS11220", "blastscore": 121}]], "synteny_score": 0, "core_gene_hits": 1, "hits": 2, "blast_score": 189.0}], [{"tags": ["VP59_RS11155", "VP59_RS11160", "VP59_RS11165", "VP59_RS11170", "VP59_RS11175", "VP59_RS11180", "VP59_RS11185", "VP59_RS11190", "VP59_RS11195", "VP59_RS11200", "VP59_RS11205", "VP59_RS11210", "VP59_RS11215", "VP59_RS11220", "VP59_RS11225"], "cluster_label": "c5", "accession": "NZ_CP011109", "description": "Bacillus pumilus strain C4 genome", "proteins": ["WP_035390879.1", "WP_065460732.1", "WP_065460734.1", "WP_035390884.1", "WP_065460736.1", "WP_035702707.1", "WP_035702705.1", "WP_017358050.1", "WP_046527158.1", "WP_017367653.1", "WP_017367654.1", "WP_017367655.1", "WP_017358055.1", "WP_025207665.1", "WP_025207666.1"], "cluster_type": "bacteriocin"}, {"core_bonus": 3, "pairings": [["input|c1|29407-29731|+|ctg1_30|", 3, {"annotation": "circular_bacteriocin,_circularin_A/uberolysin_family", "strand": "+", "perc_coverage": 85.98130841121495, "evalue": 1.7e-09, "perc_ident": 41, "end": 2198032, "locus_tag": "WP_017358050.1", "start": 2197706, "genecluster": "NZ_CP011109_c5", "name": "VP59_RS11190", "blastscore": 66}], ["input|c1|32582-33221|+|ctg1_37|", 10, {"annotation": "ABC_transporter_ATP-binding_protein", "strand": "+", "perc_coverage": 97.16981132075472, "evalue": 3.1e-26, "perc_ident": 36, "end": 2201600, "locus_tag": "WP_017367655.1", "start": 2200932, "genecluster": "NZ_CP011109_c5", "name": "VP59_RS11210", "blastscore": 123}]], "synteny_score": 0, "core_gene_hits": 1, "hits": 2, "blast_score": 189.0}], [{"tags": ["AS035_RS14225", "AS035_RS14230", "AS035_RS14235", "AS035_RS14240", "AS035_RS14245", "AS035_RS14250", "AS035_RS14255", "AS035_RS14260", "AS035_RS14265", "AS035_RS14270", "AS035_RS14275", "AS035_RS14280", "AS035_RS14285", "AS035_RS14290", "AS035_RS14295", "AS035_RS18770"], "cluster_label": "c6", "accession": "NZ_KQ758583", "description": "Bacillus cellulasensis strain NIO-1130 Scaffold8, whole genome shotgun sequence", "proteins": ["WP_017367657.1", "WP_025207665.1", "WP_017358055.1", "WP_035390895.1", "WP_035390894.1", "WP_035390893.1", "WP_035390892.1", "WP_017358050.1", "WP_058214202.1", "WP_017358048.1", "WP_058214203.1", "WP_035390884.1", "WP_035390882.1", "WP_058214204.1", "WP_058214205.1", "AS035_RS18770"], "cluster_type": "bacteriocin"}, {"core_bonus": 3, "pairings": [["input|c1|29407-29731|+|ctg1_30|", 3, {"annotation": "circular_bacteriocin,_circularin_A/uberolysin_family", "strand": "-", "perc_coverage": 85.98130841121495, "evalue": 1.7e-09, "perc_ident": 41, "end": 87442, "locus_tag": "WP_017358050.1", "start": 87116, "genecluster": "NZ_KQ758583_c6", "name": "AS035_RS14260", "blastscore": 66}], ["input|c1|32582-33221|+|ctg1_37|", 10, {"annotation": "ABC_transporter_ATP-binding_protein", "strand": "-", "perc_coverage": 97.16981132075472, "evalue": 3.1e-26, "perc_ident": 36, "end": 84216, "locus_tag": "WP_035390895.1", "start": 83548, "genecluster": "NZ_KQ758583_c6", "name": "AS035_RS14240", "blastscore": 123}]], "synteny_score": 0, "core_gene_hits": 1, "hits": 2, "blast_score": 189.0}], [{"tags": ["JGS6956_RS06830", "JGS6956_RS06835", "JGS6956_RS06840", "JGS6956_RS06845", "JGS6956_RS06850", "JGS6956_RS06855", "JGS6956_RS06860", "JGS6956_RS06865", "JGS6956_RS06870", "JGS6956_RS06875"], "cluster_label": "c1", "accession": "NZ_CDNN01000009", "description": "Paeniclostridium sordellii strain JGS6956, whole genome shotgun sequence", "proteins": ["WP_057535130.1", "WP_057535129.1", "WP_057585707.1", "WP_057585708.1", "WP_057585709.1", "WP_057585710.1", "WP_057585711.1", "WP_057585712.1", "WP_057585713.1", "WP_057585714.1"], "cluster_type": "bacteriocin"}, {"core_bonus": 3, "pairings": [["input|c1|29407-29731|+|ctg1_30|", 3, {"annotation": "circular_bacteriocin,_circularin_A/uberolysin_family", "strand": "-", "perc_coverage": 73.83177570093457, "evalue": 1.7e-09, "perc_ident": 49, "end": 9871, "locus_tag": "WP_057585714.1", "start": 9629, "genecluster": "NZ_CDNN01000009_c1", "name": "JGS6956_RS06875", "blastscore": 66}], ["input|c1|32582-33221|+|ctg1_37|", 10, {"annotation": "ABC_transporter_ATP-binding_protein", "strand": "-", "perc_coverage": 92.45283018867924, "evalue": 4e-26, "perc_ident": 34, "end": 6782, "locus_tag": "WP_057585710.1", "start": 6126, "genecluster": "NZ_CDNN01000009_c1", "name": "JGS6956_RS06855", "blastscore": 123}]], "synteny_score": 0, "core_gene_hits": 1, "hits": 2, "blast_score": 189.0}], [{"tags": ["B4134_RS17060", "B4134_RS17065", "B4134_RS17070", "B4134_RS17075", "B4134_RS19175", "B4134_RS17080", "B4134_RS17085", "B4134_RS17090", "B4134_RS17095", "B4134_RS17100", "B4134_RS17105", "B4134_RS17110", "B4134_RS17115", "B4134_RS17120", "B4134_RS17125"], "cluster_label": "c5", "accession": "NZ_JXCO01000018", "description": "Bacillus pumilus strain B4134 NODE_43, whole genome shotgun sequence", "proteins": ["WP_041118145.1", "WP_041118039.1", "WP_041118041.1", "WP_034280055.1", "WP_080769834.1", "B4134_RS17080", "WP_041118045.1", "WP_034280759.1", "WP_034280046.1", "WP_041118148.1", "WP_041118151.1", "WP_034280043.1", "WP_041118047.1", "WP_024423071.1", "WP_024427922.1"], "cluster_type": "bacteriocin"}, {"core_bonus": 3, "pairings": [["input|c1|29407-29731|+|ctg1_30|", 3, {"annotation": "circular_bacteriocin,_circularin_A/uberolysin_family", "strand": "+", "perc_coverage": 85.98130841121495, "evalue": 5.9e-10, "perc_ident": 42, "end": 978245, "locus_tag": "WP_034280046.1", "start": 977919, "genecluster": "NZ_JXCO01000018_c5", "name": "B4134_RS17095", "blastscore": 68}], ["input|c1|32582-33221|+|ctg1_37|", 10, {"annotation": "ABC_transporter_ATP-binding_protein", "strand": "+", "perc_coverage": 97.16981132075472, "evalue": 1.5e-25, "perc_ident": 35, "end": 981814, "locus_tag": "WP_041118047.1", "start": 981146, "genecluster": "NZ_JXCO01000018_c5", "name": "B4134_RS17115", "blastscore": 121}]], "synteny_score": 0, "core_gene_hits": 1, "hits": 2, "blast_score": 189.0}], [{"tags": ["N521_RS08550", "N521_RS08555", "N521_RS08560", "N521_RS08565", "N521_RS08570", "N521_RS08575", "N521_RS08580", "N521_RS08585", "N521_RS08590", "N521_RS08595", "N521_RS08600", "N521_RS08605", "N521_RS08610", "N521_RS08615", "N521_RS08620", "N521_RS19170"], "cluster_label": "c6", "accession": "NZ_JNIG01000011", "description": "Bacillus sp. UNC125MFCrub1.1 N521DRAFT_scaffold00004.4_C, whole genome shotgun sequence", "proteins": ["WP_035390879.1", "WP_035390881.1", "WP_035390882.1", "WP_035390884.1", "WP_035390886.1", "WP_035390889.1", "WP_035390891.1", "WP_017358050.1", "WP_035390892.1", "WP_035390893.1", "WP_035390894.1", "WP_035390895.1", "WP_008342559.1", "WP_035391001.1", "WP_008342562.1", "WP_081488046.1"], "cluster_type": "bacteriocin"}, {"core_bonus": 3, "pairings": [["input|c1|29407-29731|+|ctg1_30|", 3, {"annotation": "circular_bacteriocin,_circularin_A/uberolysin_family", "strand": "+", "perc_coverage": 85.98130841121495, "evalue": 1.7e-09, "perc_ident": 41, "end": 223100, "locus_tag": "WP_017358050.1", "start": 222774, "genecluster": "NZ_JNIG01000011_c6", "name": "N521_RS08585", "blastscore": 66}], ["input|c1|32582-33221|+|ctg1_37|", 10, {"annotation": "ABC_transporter_ATP-binding_protein", "strand": "+", "perc_coverage": 97.16981132075472, "evalue": 3.1e-26, "perc_ident": 36, "end": 226668, "locus_tag": "WP_035390895.1", "start": 226000, "genecluster": "NZ_JNIG01000011_c6", "name": "N521_RS08605", "blastscore": 123}]], "synteny_score": 0, "core_gene_hits": 1, "hits": 2, "blast_score": 189.0}], [{"tags": ["BJP45_RS12180", "BJP45_RS12185", "BJP45_RS12190", "BJP45_RS12195", "BJP45_RS12200", "BJP45_RS12205", "BJP45_RS12210", "BJP45_RS12215", "BJP45_RS12220", "BJP45_RS12225", "BJP45_RS12230", "BJP45_RS12235", "BJP45_RS12240", "BJP45_RS12245", "BJP45_RS12250"], "cluster_label": "c6", "accession": "NZ_MKXN01000003", "description": "Bacillus safensis strain RP10 Scaffold00003, whole genome shotgun sequence", "proteins": ["WP_024427922.1", "WP_024423071.1", "WP_041118047.1", "WP_034280043.1", "WP_046312301.1", "WP_041118148.1", "WP_034280046.1", "WP_046312299.1", "WP_034280049.1", "BJP45_RS12225", "WP_034280052.1", "WP_046311846.1", "WP_070326481.1", "WP_070326482.1", "WP_070326607.1"], "cluster_type": "bacteriocin"}, {"core_bonus": 3, "pairings": [["input|c1|29407-29731|+|ctg1_30|", 3, {"annotation": "circular_bacteriocin,_circularin_A/uberolysin_family", "strand": "-", "perc_coverage": 85.98130841121495, "evalue": 5.9e-10, "perc_ident": 42, "end": 469341, "locus_tag": "WP_034280046.1", "start": 469015, "genecluster": "NZ_MKXN01000003_c6", "name": "BJP45_RS12210", "blastscore": 68}], ["input|c1|32582-33221|+|ctg1_37|", 10, {"annotation": "ABC_transporter_ATP-binding_protein", "strand": "-", "perc_coverage": 97.16981132075472, "evalue": 1.5e-25, "perc_ident": 35, "end": 466114, "locus_tag": "WP_041118047.1", "start": 465446, "genecluster": "NZ_MKXN01000003_c6", "name": "BJP45_RS12190", "blastscore": 121}]], "synteny_score": 0, "core_gene_hits": 1, "hits": 2, "blast_score": 189.0}], [{"tags": ["KU48_RS07820", "KU48_RS07825", "KU48_RS07830", "KU48_RS07835", "KU48_RS19055", "KU48_RS07840", "KU48_RS07845", "KU48_RS07850", "KU48_RS07855", "KU48_RS07860", "KU48_RS07865", "KU48_RS07870", "KU48_RS07875", "KU48_RS07880", "KU48_RS07885"], "cluster_label": "c4", "accession": "NZ_LATH01000001", "description": "Bacillus safensis strain JPL_MERTA8-2 scaffold_0, whole genome shotgun sequence", "proteins": ["WP_046311842.1", "WP_046311844.1", "WP_034280057.1", "WP_046311846.1", "WP_034280052.1", "KU48_RS07840", "WP_034280049.1", "WP_046312299.1", "WP_034280046.1", "WP_041118148.1", "WP_046312301.1", "WP_034280043.1", "WP_041118047.1", "WP_024423071.1", "WP_024427922.1"], "cluster_type": "bacteriocin"}, {"core_bonus": 3, "pairings": [["input|c1|29407-29731|+|ctg1_30|", 3, {"annotation": "circular_bacteriocin,_circularin_A/uberolysin_family", "strand": "+", "perc_coverage": 85.98130841121495, "evalue": 5.9e-10, "perc_ident": 42, "end": 1510326, "locus_tag": "WP_034280046.1", "start": 1510000, "genecluster": "NZ_LATH01000001_c4", "name": "KU48_RS07855", "blastscore": 68}], ["input|c1|32582-33221|+|ctg1_37|", 10, {"annotation": "ABC_transporter_ATP-binding_protein", "strand": "+", "perc_coverage": 97.16981132075472, "evalue": 1.5e-25, "perc_ident": 35, "end": 1513895, "locus_tag": "WP_041118047.1", "start": 1513227, "genecluster": "NZ_LATH01000001_c4", "name": "KU48_RS07875", "blastscore": 121}]], "synteny_score": 0, "core_gene_hits": 1, "hits": 2, "blast_score": 189.0}], [{"tags": ["BAME_RS02560", "BAME_RS02565", "BAME_RS02570", "BAME_RS02575", "BAME_RS02580", "BAME_RS02585", "BAME_RS02590", "BAME_RS02595", "BAME_RS02600", "BAME_RS02605", "BAME_RS02610", "BAME_RS02615", "BAME_RS02620", "BAME_RS02625", "BAME_RS02630", "BAME_RS19570"], "cluster_label": "c1", "accession": "NZ_AJWW01000009", "description": "Bacillus sp. M 2-6 strain KACC 16563 241_9, whole genome shotgun sequence", "proteins": ["WP_008342534.1", "WP_008342536.1", "WP_008342538.1", "WP_008342540.1", "WP_008342542.1", "WP_039956011.1", "WP_039956033.1", "WP_008342549.1", "WP_008342551.1", "WP_025207663.1", "WP_008342555.1", "WP_008342557.1", "WP_008342559.1", "WP_008342561.1", "WP_008342562.1", "WP_081488046.1"], "cluster_type": "bacteriocin"}, {"core_bonus": 3, "pairings": [["input|c1|29407-29731|+|ctg1_30|", 3, {"annotation": "circular_bacteriocin,_circularin_A/uberolysin_family", "strand": "+", "perc_coverage": 85.98130841121495, "evalue": 1.7e-09, "perc_ident": 41, "end": 100644, "locus_tag": "WP_008342549.1", "start": 100318, "genecluster": "NZ_AJWW01000009_c1", "name": "BAME_RS02595", "blastscore": 66}], ["input|c1|32582-33221|+|ctg1_37|", 10, {"annotation": "ABC_transporter_ATP-binding_protein", "strand": "+", "perc_coverage": 97.16981132075472, "evalue": 4e-26, "perc_ident": 35, "end": 104212, "locus_tag": "WP_008342557.1", "start": 103544, "genecluster": "NZ_AJWW01000009_c1", "name": "BAME_RS02615", "blastscore": 123}]], "synteny_score": 0, "core_gene_hits": 1, "hits": 2, "blast_score": 189.0}], [{"tags": ["RI02_RS11555", "RI02_RS11560", "RI02_RS11565", "RI02_RS11570", "RI02_RS11575", "RI02_RS11580", "RI02_RS11585", "RI02_RS11590", "RI02_RS11595", "RI02_RS11600", "RI02_RS11605", "RI02_RS11610", "RI02_RS11615", "RI02_RS11620", "RI02_RS19265"], "cluster_label": "c6", "accession": "NZ_AMDH01000012", "description": "Bacillus pumilus BA06 BA_1113, whole genome shotgun sequence", "proteins": ["WP_017367645.1", "WP_017367646.1", "WP_017367648.1", "WP_017367649.1", "WP_017367650.1", "WP_017367651.1", "WP_017358050.1", "WP_017367652.1", "WP_017367653.1", "WP_017367654.1", "WP_017367655.1", "WP_017358055.1", "WP_026050112.1", "WP_017367657.1", "WP_080589158.1"], "cluster_type": "bacteriocin"}, {"core_bonus": 3, "pairings": [["input|c1|29407-29731|+|ctg1_30|", 3, {"annotation": "circular_bacteriocin,_circularin_A/uberolysin_family", "strand": "+", "perc_coverage": 85.98130841121495, "evalue": 1.7e-09, "perc_ident": 41, "end": 383506, "locus_tag": "WP_017358050.1", "start": 383180, "genecluster": "NZ_AMDH01000012_c6", "name": "RI02_RS11585", "blastscore": 66}], ["input|c1|32582-33221|+|ctg1_37|", 10, {"annotation": "ABC_transporter_ATP-binding_protein", "strand": "+", "perc_coverage": 97.16981132075472, "evalue": 3.1e-26, "perc_ident": 36, "end": 387074, "locus_tag": "WP_017367655.1", "start": 386406, "genecluster": "NZ_AMDH01000012_c6", "name": "RI02_RS11605", "blastscore": 123}]], "synteny_score": 0, "core_gene_hits": 1, "hits": 2, "blast_score": 189.0}], [{"tags": ["BT146_RS12160", "BT146_RS12165", "BT146_RS12170", "BT146_RS12175", "BT146_RS12180", "BT146_RS12185", "BT146_RS12190", "BT146_RS12195", "BT146_RS12200", "BT146_RS12205", "BT146_RS12210", "BT146_RS12215", "BT146_RS12220", "BT146_RS12225", "BT146_RS12230"], "cluster_label": "c5", "accession": "NZ_FPJL01000013", "description": "Bacillus sp. ru9509.4, whole genome shotgun sequence", "proteins": ["WP_017367657.1", "WP_024718781.1", "WP_008342559.1", "WP_024718783.1", "WP_045034088.1", "WP_072368053.1", "WP_072368054.1", "WP_017358050.1", "WP_072368055.1", "WP_017358048.1", "WP_072368056.1", "WP_024718790.1", "WP_051404165.1", "WP_024718792.1", "WP_024718793.1"], "cluster_type": "bacteriocin"}, {"core_bonus": 3, "pairings": [["input|c1|29407-29731|+|ctg1_30|", 3, {"annotation": "circular_bacteriocin,_circularin_A/uberolysin_family", "strand": "-", "perc_coverage": 85.98130841121495, "evalue": 1.7e-09, "perc_ident": 41, "end": 85358, "locus_tag": "WP_017358050.1", "start": 85032, "genecluster": "NZ_FPJL01000013_c5", "name": "BT146_RS12195", "blastscore": 66}], ["input|c1|32582-33221|+|ctg1_37|", 10, {"annotation": "ABC_transporter_ATP-binding_protein", "strand": "-", "perc_coverage": 97.16981132075472, "evalue": 6.8e-26, "perc_ident": 35, "end": 82132, "locus_tag": "WP_024718783.1", "start": 81464, "genecluster": "NZ_FPJL01000013_c5", "name": "BT146_RS12175", "blastscore": 122}]], "synteny_score": 0, "core_gene_hits": 1, "hits": 2, "blast_score": 188.0}], [{"tags": ["BA79_RS10240", "BA79_RS10245", "BA79_RS10250", "BA79_RS10255", "BA79_RS10260", "BA79_RS10265", "BA79_RS10270", "BA79_RS10275", "BA79_RS10280", "BA79_RS10285", "BA79_RS10290", "BA79_RS10295", "BA79_RS10300"], "cluster_label": "c4", "accession": "NZ_ASJC01000005", "description": "Bacillus altitudinis 41KF2b contig5, whole genome shotgun sequence", "proteins": ["WP_008342562.1", "WP_035702953.1", "WP_008342559.1", "WP_024718783.1", "WP_035702701.1", "WP_017358052.1", "WP_035702703.1", "WP_017358050.1", "WP_035702705.1", "WP_035702707.1", "WP_035702710.1", "WP_035702712.1", "WP_019743203.1"], "cluster_type": "bacteriocin"}, {"core_bonus": 3, "pairings": [["input|c1|29407-29731|+|ctg1_30|", 3, {"annotation": "circular_bacteriocin,_circularin_A/uberolysin_family", "strand": "-", "perc_coverage": 85.98130841121495, "evalue": 1.7e-09, "perc_ident": 41, "end": 29526, "locus_tag": "WP_017358050.1", "start": 29200, "genecluster": "NZ_ASJC01000005_c4", "name": "BA79_RS10275", "blastscore": 66}], ["input|c1|32582-33221|+|ctg1_37|", 10, {"annotation": "ABC_transporter_ATP-binding_protein", "strand": "-", "perc_coverage": 97.16981132075472, "evalue": 6.8e-26, "perc_ident": 35, "end": 26300, "locus_tag": "WP_024718783.1", "start": 25632, "genecluster": "NZ_ASJC01000005_c4", "name": "BA79_RS10255", "blastscore": 122}]], "synteny_score": 0, "core_gene_hits": 1, "hits": 2, "blast_score": 188.0}], [{"tags": ["AKO65_RS19530", "AKO65_RS11315", "AKO65_RS11320", "AKO65_RS11325", "AKO65_RS11330", "AKO65_RS11335", "AKO65_RS11340", "AKO65_RS11345", "AKO65_RS11350", "AKO65_RS11355", "AKO65_RS11360", "AKO65_RS11365", "AKO65_RS11370", "AKO65_RS11375", "AKO65_RS11380"], "cluster_label": "c5", "accession": "NZ_CP012329", "description": "Bacillus pumilus strain NJ-M2, complete genome", "proteins": ["WP_081038955.1", "WP_008342562.1", "WP_046344988.1", "WP_008342559.1", "WP_048003086.1", "WP_017358053.1", "WP_019743196.1", "WP_048003087.1", "WP_017358050.1", "WP_057079290.1", "WP_017358048.1", "WP_057079291.1", "WP_017367648.1", "WP_017367646.1", "WP_017367645.1"], "cluster_type": "bacteriocin"}, {"core_bonus": 3, "pairings": [["input|c1|29407-29731|+|ctg1_30|", 3, {"annotation": "circular_bacteriocin,_circularin_A/uberolysin_family", "strand": "-", "perc_coverage": 85.98130841121495, "evalue": 1.7e-09, "perc_ident": 41, "end": 2271672, "locus_tag": "WP_017358050.1", "start": 2271346, "genecluster": "NZ_CP012329_c5", "name": "AKO65_RS11350", "blastscore": 66}], ["input|c1|32582-33221|+|ctg1_37|", 10, {"annotation": "ABC_transporter_ATP-binding_protein", "strand": "-", "perc_coverage": 97.16981132075472, "evalue": 5.2e-26, "perc_ident": 36, "end": 2268446, "locus_tag": "WP_048003086.1", "start": 2267778, "genecluster": "NZ_CP012329_c5", "name": "AKO65_RS11330", "blastscore": 122}]], "synteny_score": 0, "core_gene_hits": 1, "hits": 2, "blast_score": 188.0}], [{"tags": ["BAE31_RS10880", "BAE31_RS10885", "BAE31_RS10890", "BAE31_RS10895", "BAE31_RS10900", "BAE31_RS10905", "BAE31_RS10910", "BAE31_RS10915", "BAE31_RS10920", "BAE31_RS10925", "BAE31_RS10930", "BAE31_RS10935", "BAE31_RS10940", "BAE31_RS10945"], "cluster_label": "c1", "accession": "NZ_LZRW01000032", "description": "Bacillus sp. I-2 NODE_3_length_417904_cov_22.1866_ID_5, whole genome shotgun sequence", "proteins": ["WP_076840431.1", "WP_076840432.1", "WP_076840433.1", "WP_034280043.1", "WP_024423068.1", "WP_076840464.1", "WP_024423066.1", "WP_083704000.1", "WP_076840434.1", "BAE31_RS10925", "WP_076840436.1", "WP_076840437.1", "WP_076840438.1", "WP_076840466.1"], "cluster_type": "bacteriocin"}, {"core_bonus": 3, "pairings": [["input|c1|29407-29731|+|ctg1_30|", 3, {"annotation": "circular_bacteriocin,_circularin_A/uberolysin_family", "strand": "-", "perc_coverage": 85.98130841121495, "evalue": 5.9e-10, "perc_ident": 42, "end": 376404, "locus_tag": "WP_024423066.1", "start": 376078, "genecluster": "NZ_LZRW01000032_c1", "name": "BAE31_RS10910", "blastscore": 68}], ["input|c1|32582-33221|+|ctg1_37|", 10, {"annotation": "ABC_transporter_ATP-binding_protein", "strand": "-", "perc_coverage": 97.16981132075472, "evalue": 2e-25, "perc_ident": 35, "end": 373178, "locus_tag": "WP_076840433.1", "start": 372510, "genecluster": "NZ_LZRW01000032_c1", "name": "BAE31_RS10890", "blastscore": 120}]], "synteny_score": 0, "core_gene_hits": 1, "hits": 2, "blast_score": 188.0}], [{"tags": ["CSE15_RS12080", "CSE15_RS12085", "CSE15_RS12090", "CSE15_RS12095", "CSE15_RS12100", "CSE15_RS12105", "CSE15_RS12110", "CSE15_RS12115", "CSE15_RS12120", "CSE15_RS12125", "CSE15_RS12130", "CSE15_RS12135", "CSE15_RS12140", "CSE15_RS12145", "CSE15_RS12150", "CSE15_RS12155"], "cluster_label": "c5", "accession": "NZ_CP024204", "description": "Bacillus altitudinis strain P-10 chromosome, complete genome", "proteins": ["WP_017358042.1", "WP_079919510.1", "CSE15_RS12090", "WP_017358046.1", "WP_099496619.1", "WP_076822260.1", "WP_076822263.1", "WP_017358050.1", "WP_099496620.1", "WP_050827460.1", "WP_045034088.1", "WP_024718783.1", "WP_008342559.1", "WP_039964179.1", "WP_008342562.1", "WP_074041953.1"], "cluster_type": "bacteriocin"}, {"core_bonus": 3, "pairings": [["input|c1|29407-29731|+|ctg1_30|", 3, {"annotation": "circular_bacteriocin,_circularin_A/uberolysin_family", "strand": "+", "perc_coverage": 85.98130841121495, "evalue": 1.7e-09, "perc_ident": 41, "end": 2326746, "locus_tag": "WP_017358050.1", "start": 2326420, "genecluster": "NZ_CP024204_c5", "name": "CSE15_RS12115", "blastscore": 66}], ["input|c1|32582-33221|+|ctg1_37|", 10, {"annotation": "ABC_transporter_ATP-binding_protein", "strand": "+", "perc_coverage": 97.16981132075472, "evalue": 6.8e-26, "perc_ident": 35, "end": 2330314, "locus_tag": "WP_024718783.1", "start": 2329646, "genecluster": "NZ_CP024204_c5", "name": "CSE15_RS12135", "blastscore": 122}]], "synteny_score": 0, "core_gene_hits": 1, "hits": 2, "blast_score": 188.0}], [{"tags": ["TH58_RS03925", "TH58_RS03930", "TH58_RS03935", "TH58_RS03940", "TH58_RS03945", "TH58_RS03950", "TH58_RS03955", "TH58_RS03960", "TH58_RS03965", "TH58_RS03970", "TH58_RS03975", "TH58_RS03980", "TH58_RS03985", "TH58_RS03990", "TH58_RS03995"], "cluster_label": "c5", "accession": "NZ_JXRO01000010", "description": "Bacillus aerophilus strain C772 NODE_3, whole genome shotgun sequence", "proteins": ["WP_008342562.1", "WP_041507117.1", "WP_008342559.1", "WP_041506855.1", "WP_041506856.1", "WP_041506857.1", "WP_041506858.1", "WP_017358050.1", "WP_041506859.1", "WP_041506860.1", "WP_041506861.1", "WP_039167193.1", "WP_041506862.1", "WP_041506863.1", "TH58_RS03995"], "cluster_type": "bacteriocin"}, {"core_bonus": 3, "pairings": [["input|c1|29407-29731|+|ctg1_30|", 3, {"annotation": "circular_bacteriocin,_circularin_A/uberolysin_family", "strand": "-", "perc_coverage": 85.98130841121495, "evalue": 1.7e-09, "perc_ident": 41, "end": 73403, "locus_tag": "WP_017358050.1", "start": 73077, "genecluster": "NZ_JXRO01000010_c5", "name": "TH58_RS03960", "blastscore": 66}], ["input|c1|32582-33221|+|ctg1_37|", 10, {"annotation": "ABC_transporter_ATP-binding_protein", "strand": "-", "perc_coverage": 97.16981132075472, "evalue": 6.8e-26, "perc_ident": 35, "end": 70177, "locus_tag": "WP_041506855.1", "start": 69509, "genecluster": "NZ_JXRO01000010_c5", "name": "TH58_RS03940", "blastscore": 122}]], "synteny_score": 0, "core_gene_hits": 1, "hits": 2, "blast_score": 188.0}], [{"tags": ["UP15_RS12320", "UP15_RS12325", "UP15_RS12330", "UP15_RS12335", "UP15_RS12340", "UP15_RS12345", "UP15_RS12350", "UP15_RS12355", "UP15_RS12360", "UP15_RS12365", "UP15_RS12370", "UP15_RS12375", "UP15_RS12380", "UP15_RS12385", "UP15_RS12390"], "cluster_label": "c7", "accession": "NZ_CP010997", "description": "Bacillus pumilus strain SH-B11, complete genome", "proteins": ["WP_061419733.1", "WP_061419735.1", "WP_045034076.1", "WP_039167193.1", "WP_061419737.1", "WP_061419739.1", "WP_061419740.1", "WP_017358050.1", "WP_061419742.1", "WP_024718785.1", "WP_061419744.1", "WP_024718783.1", "WP_008342559.1", "WP_041090962.1", "WP_008342562.1"], "cluster_type": "bacteriocin"}, {"core_bonus": 3, "pairings": [["input|c1|29407-29731|+|ctg1_30|", 3, {"annotation": "circular_bacteriocin,_circularin_A/uberolysin_family", "strand": "+", "perc_coverage": 85.98130841121495, "evalue": 1.7e-09, "perc_ident": 41, "end": 2452518, "locus_tag": "WP_017358050.1", "start": 2452192, "genecluster": "NZ_CP010997_c7", "name": "UP15_RS12355", "blastscore": 66}], ["input|c1|32582-33221|+|ctg1_37|", 10, {"annotation": "ABC_transporter_ATP-binding_protein", "strand": "+", "perc_coverage": 97.16981132075472, "evalue": 6.8e-26, "perc_ident": 35, "end": 2456086, "locus_tag": "WP_024718783.1", "start": 2455418, "genecluster": "NZ_CP010997_c7", "name": "UP15_RS12375", "blastscore": 122}]], "synteny_score": 0, "core_gene_hits": 1, "hits": 2, "blast_score": 188.0}], [{"tags": ["BSA145_RS20920", "BSA145_RS20925", "BSA145_RS20930", "BSA145_RS20935", "BSA145_RS20940", "BSA145_RS20945", "BSA145_RS20950", "BSA145_RS20955", "BSA145_RS20960", "BSA145_RS20965", "BSA145_RS20970", "BSA145_RS20975", "BSA145_RS20980", "BSA145_RS20985"], "cluster_label": "c7", "accession": "NZ_CP015607", "description": "Bacillus safensis strain U14-5, complete genome", "proteins": ["WP_075623737.1", "WP_075623552.1", "WP_075623553.1", "WP_075623554.1", "BSA145_RS20940", "WP_075623556.1", "WP_081385907.1", "WP_075623557.1", "WP_075623740.1", "WP_075623739.1", "WP_075623558.1", "WP_075623559.1", "WP_075623560.1", "WP_075623561.1"], "cluster_type": "bacteriocin"}, {"core_bonus": 3, "pairings": [["input|c1|29407-29731|+|ctg1_30|", 3, {"annotation": "circular_bacteriocin,_circularin_A/uberolysin_family", "strand": "+", "perc_coverage": 95.32710280373831, "evalue": 5.9e-10, "perc_ident": 41, "end": 4001607, "locus_tag": "WP_075623557.1", "start": 4001281, "genecluster": "NZ_CP015607_c7", "name": "BSA145_RS20955", "blastscore": 68}], ["input|c1|32582-33221|+|ctg1_37|", 10, {"annotation": "ABC_transporter_ATP-binding_protein", "strand": "+", "perc_coverage": 97.16981132075472, "evalue": 2.6e-25, "perc_ident": 35, "end": 4005176, "locus_tag": "WP_075623559.1", "start": 4004508, "genecluster": "NZ_CP015607_c7", "name": "BSA145_RS20975", "blastscore": 120}]], "synteny_score": 0, "core_gene_hits": 1, "hits": 2, "blast_score": 188.0}], [{"tags": ["VK97_RS15895", "VK97_RS15900", "VK97_RS15905", "VK97_RS15910", "VK97_RS15915", "VK97_RS15920", "VK97_RS15925", "VK97_RS15930", "VK97_RS15935", "VK97_RS15940", "VK97_RS15945", "VK97_RS15950", "VK97_RS15955", "VK97_RS15960", "VK97_RS15965"], "cluster_label": "c6", "accession": "NZ_LDUQ01000026", "description": "Bacillus sp. LK10 26, whole genome shotgun sequence", "proteins": ["WP_008342562.1", "WP_008342561.1", "WP_017358055.1", "WP_024718783.1", "WP_019743195.1", "WP_048001507.1", "WP_048001508.1", "WP_017358050.1", "WP_048001509.1", "WP_039956011.1", "WP_048001510.1", "WP_024718790.1", "VK97_RS15955", "WP_048001511.1", "WP_048001512.1"], "cluster_type": "bacteriocin"}, {"core_bonus": 3, "pairings": [["input|c1|29407-29731|+|ctg1_30|", 3, {"annotation": "circular_bacteriocin,_circularin_A/uberolysin_family", "strand": "-", "perc_coverage": 85.98130841121495, "evalue": 1.7e-09, "perc_ident": 41, "end": 47731, "locus_tag": "WP_017358050.1", "start": 47405, "genecluster": "NZ_LDUQ01000026_c6", "name": "VK97_RS15930", "blastscore": 66}], ["input|c1|32582-33221|+|ctg1_37|", 10, {"annotation": "ABC_transporter_ATP-binding_protein", "strand": "-", "perc_coverage": 97.16981132075472, "evalue": 6.8e-26, "perc_ident": 35, "end": 44505, "locus_tag": "WP_024718783.1", "start": 43837, "genecluster": "NZ_LDUQ01000026_c6", "name": "VK97_RS15910", "blastscore": 122}]], "synteny_score": 0, "core_gene_hits": 1, "hits": 2, "blast_score": 188.0}], [{"tags": ["B4133_RS02250", "B4133_RS02255", "B4133_RS02260", "B4133_RS02265", "B4133_RS02270", "B4133_RS02275", "B4133_RS02280", "B4133_RS02285", "B4133_RS02290", "B4133_RS02295", "B4133_RS02300", "B4133_RS02305", "B4133_RS02310", "B4133_RS02315", "B4133_RS02320", "B4133_RS18990"], "cluster_label": "c7", "accession": "NZ_JXCN01000005", "description": "Bacillus pumilus strain B4133 NODE_5, whole genome shotgun sequence", "proteins": ["WP_041090812.1", "WP_041090814.1", "WP_041090816.1", "WP_041090818.1", "WP_041090820.1", "WP_041090822.1", "WP_041090824.1", "WP_017358050.1", "WP_041090828.1", "WP_041090830.1", "WP_041090832.1", "WP_024718783.1", "WP_041090836.1", "WP_041090962.1", "WP_025207666.1", "WP_080770750.1"], "cluster_type": "bacteriocin"}, {"core_bonus": 3, "pairings": [["input|c1|29407-29731|+|ctg1_30|", 3, {"annotation": "circular_bacteriocin,_circularin_A/uberolysin_family", "strand": "+", "perc_coverage": 85.98130841121495, "evalue": 1.7e-09, "perc_ident": 41, "end": 6164, "locus_tag": "WP_017358050.1", "start": 5838, "genecluster": "NZ_JXCN01000005_c7", "name": "B4133_RS02285", "blastscore": 66}], ["input|c1|32582-33221|+|ctg1_37|", 10, {"annotation": "ABC_transporter_ATP-binding_protein", "strand": "+", "perc_coverage": 97.16981132075472, "evalue": 6.8e-26, "perc_ident": 35, "end": 9732, "locus_tag": "WP_024718783.1", "start": 9064, "genecluster": "NZ_JXCN01000005_c7", "name": "B4133_RS02305", "blastscore": 122}]], "synteny_score": 0, "core_gene_hits": 1, "hits": 2, "blast_score": 188.0}], [{"tags": ["AN962_RS13060", "AN962_RS13065", "AN962_RS13070", "AN962_RS13075", "AN962_RS13080", "AN962_RS13085", "AN962_RS13090", "AN962_RS13095", "AN962_RS13100", "AN962_RS13105", "AN962_RS13110"], "cluster_label": "c7", "accession": "NZ_LJJA01000023", "description": "Bacillus sp. FJAT-21955 scaffold3, whole genome shotgun sequence", "proteins": ["WP_045034084.1", "WP_045034085.1", "WP_045034086.1", "WP_017358050.1", "WP_045034087.1", "WP_039167181.1", "WP_045034088.1", "WP_024718783.1", "WP_017358055.1", "WP_024718781.1", "WP_008342562.1"], "cluster_type": "bacteriocin"}, {"core_bonus": 3, "pairings": [["input|c1|29407-29731|+|ctg1_30|", 3, {"annotation": "circular_bacteriocin,_circularin_A/uberolysin_family", "strand": "+", "perc_coverage": 85.98130841121495, "evalue": 1.7e-09, "perc_ident": 41, "end": 29422, "locus_tag": "WP_017358050.1", "start": 29096, "genecluster": "NZ_LJJA01000023_c7", "name": "AN962_RS13075", "blastscore": 66}], ["input|c1|32582-33221|+|ctg1_37|", 10, {"annotation": "ABC_transporter_ATP-binding_protein", "strand": "+", "perc_coverage": 97.16981132075472, "evalue": 6.8e-26, "perc_ident": 35, "end": 32990, "locus_tag": "WP_024718783.1", "start": 32322, "genecluster": "NZ_LJJA01000023_c7", "name": "AN962_RS13095", "blastscore": 122}]], "synteny_score": 0, "core_gene_hits": 1, "hits": 2, "blast_score": 188.0}], [{"tags": ["BS467_RS11930", "BS467_RS11935", "BS467_RS11940", "BS467_RS11945", "BS467_RS11950", "BS467_RS11955", "BS467_RS11960", "BS467_RS11965", "BS467_RS11970", "BS467_RS11975", "BS467_RS11980", "BS467_RS11985", "BS467_RS11990", "BS467_RS11995", "BS467_RS12000", "BS467_RS12005"], "cluster_label": "c3", "accession": "NZ_CP018574", "description": "Bacillus pumilus strain GLB197, complete genome", "proteins": ["WP_074041953.1", "WP_017367657.1", "WP_025207665.1", "WP_017358055.1", "WP_046344050.1", "WP_045034088.1", "WP_046344047.1", "WP_046344045.1", "WP_017358050.1", "WP_074041954.1", "WP_025207660.1", "WP_046344041.1", "WP_046344039.1", "WP_060832447.1", "WP_060832446.1", "WP_017358042.1"], "cluster_type": "bacteriocin"}, {"core_bonus": 3, "pairings": [["input|c1|29407-29731|+|ctg1_30|", 3, {"annotation": "circular_bacteriocin,_circularin_A/uberolysin_family", "strand": "-", "perc_coverage": 85.98130841121495, "evalue": 1.7e-09, "perc_ident": 41, "end": 2307798, "locus_tag": "WP_017358050.1", "start": 2307472, "genecluster": "NZ_CP018574_c3", "name": "BS467_RS11970", "blastscore": 66}], ["input|c1|32582-33221|+|ctg1_37|", 10, {"annotation": "ABC_transporter_ATP-binding_protein", "strand": "-", "perc_coverage": 97.16981132075472, "evalue": 5.2e-26, "perc_ident": 35, "end": 2304572, "locus_tag": "WP_046344050.1", "start": 2303904, "genecluster": "NZ_CP018574_c3", "name": "BS467_RS11950", "blastscore": 122}]], "synteny_score": 0, "core_gene_hits": 1, "hits": 2, "blast_score": 188.0}], [{"tags": ["ASM07_RS11190", "ASM07_RS11195", "ASM07_RS11200", "ASM07_RS11205", "ASM07_RS11210", "ASM07_RS11215", "ASM07_RS11220", "ASM07_RS11225", "ASM07_RS11230", "ASM07_RS11235", "ASM07_RS11240"], "cluster_label": "c5", "accession": "NZ_CP014165", "description": "Bacillus pumilus strain ku-bf1 genome", "proteins": ["WP_060781209.1", "WP_060781210.1", "WP_060781640.1", "WP_017358050.1", "WP_060781211.1", "WP_019743196.1", "WP_035390894.1", "WP_060781212.1", "WP_008342559.1", "WP_048003119.1", "WP_008342562.1"], "cluster_type": "bacteriocin"}, {"core_bonus": 3, "pairings": [["input|c1|29407-29731|+|ctg1_30|", 3, {"annotation": "circular_bacteriocin,_circularin_A/uberolysin_family", "strand": "+", "perc_coverage": 85.98130841121495, "evalue": 1.7e-09, "perc_ident": 41, "end": 2358385, "locus_tag": "WP_017358050.1", "start": 2358059, "genecluster": "NZ_CP014165_c5", "name": "ASM07_RS11205", "blastscore": 66}], ["input|c1|32582-33221|+|ctg1_37|", 10, {"annotation": "ABC_transporter_ATP-binding_protein", "strand": "+", "perc_coverage": 97.16981132075472, "evalue": 5.2e-26, "perc_ident": 35, "end": 2361953, "locus_tag": "WP_060781212.1", "start": 2361285, "genecluster": "NZ_CP014165_c5", "name": "ASM07_RS11225", "blastscore": 122}]], "synteny_score": 0, "core_gene_hits": 1, "hits": 2, "blast_score": 188.0}], [{"tags": ["VT48_RS11980", "VT48_RS11985", "VT48_RS11990", "VT48_RS11995", "VT48_RS12000", "VT48_RS12005", "VT48_RS12010", "VT48_RS12015", "VT48_RS12020", "VT48_RS12025", "VT48_RS12030", "VT48_RS12035", "VT48_RS12040", "VT48_RS12045", "VT48_RS12050"], "cluster_label": "c5", "accession": "NZ_CP011150", "description": "Bacillus pumilus strain W3, complete genome", "proteins": ["WP_017358042.1", "WP_046344035.1", "VT48_RS11990", "WP_046344039.1", "WP_046344041.1", "WP_025207660.1", "WP_046344043.1", "WP_017358050.1", "WP_046344045.1", "WP_046344047.1", "WP_045034088.1", "WP_046344050.1", "WP_008342559.1", "WP_046344988.1", "WP_008342562.1"], "cluster_type": "bacteriocin"}, {"core_bonus": 3, "pairings": [["input|c1|29407-29731|+|ctg1_30|", 3, {"annotation": "circular_bacteriocin,_circularin_A/uberolysin_family", "strand": "+", "perc_coverage": 85.98130841121495, "evalue": 1.7e-09, "perc_ident": 41, "end": 2358385, "locus_tag": "WP_017358050.1", "start": 2358059, "genecluster": "NZ_CP011150_c5", "name": "VT48_RS12015", "blastscore": 66}], ["input|c1|32582-33221|+|ctg1_37|", 10, {"annotation": "ABC_transporter_ATP-binding_protein", "strand": "+", "perc_coverage": 97.16981132075472, "evalue": 5.2e-26, "perc_ident": 35, "end": 2361953, "locus_tag": "WP_046344050.1", "start": 2361285, "genecluster": "NZ_CP011150_c5", "name": "VT48_RS12035", "blastscore": 122}]], "synteny_score": 0, "core_gene_hits": 1, "hits": 2, "blast_score": 188.0}]]}, {"region_number": 2, "total_hits": 68, "prefix": "general", "ranking": [[{"tags": ["IEM_RS26805", "IEM_RS26810", "IEM_RS26815", "IEM_RS26820", "IEM_RS26825", "IEM_RS26830", "IEM_RS26835", "IEM_RS26840", "IEM_RS26845", "IEM_RS26850", "IEM_RS26855", "IEM_RS26860", "IEM_RS26865", "IEM_RS26870", "IEM_RS26875", "IEM_RS30460", "IEM_RS26880", "IEM_RS30465", "IEM_RS26885", "IEM_RS26890", "IEM_RS26895", "IEM_RS26900", "IEM_RS26905", "IEM_RS26910", "IEM_RS26915"], "cluster_label": "c8", "accession": "NZ_JH804632", "description": "Bacillus cereus BAG6O-2 supercont1.5, whole genome shotgun sequence", "proteins": ["WP_002114421.1", "WP_002114424.1", "WP_002114426.1", "WP_002114428.1", "WP_050552617.1", "WP_002114433.1", "WP_002114435.1", "WP_002114436.1", "IEM_RS26845", "WP_002114441.1", "IEM_RS26855", "WP_002114446.1", "WP_002114450.1", "WP_002114452.1", "IEM_RS26875", "WP_082179154.1", "IEM_RS26880", "IEM_RS30465", "WP_002114464.1", "WP_002114467.1", "WP_002114469.1", "IEM_RS26900", "WP_087945996.1", "WP_087945995.1", "WP_002114480.1"], "cluster_type": "bacteriocin"}, {"core_bonus": 3, "pairings": [["input|c2|132621-133323|-|ctg1_128|", 2, {"annotation": "hemolysin_D", "strand": "+", "perc_coverage": 39.05579399141631, "evalue": 1.8e-19, "perc_ident": 53, "end": 82875, "locus_tag": "IEM_RS26900", "start": 81658, "genecluster": "NZ_JH804632_c8", "name": "IEM_RS26900", "blastscore": 101}], ["input|c2|132621-133323|-|ctg1_128|", 2, {"annotation": "hemolysin_D", "strand": "-", "perc_coverage": 57.5107296137339, "evalue": 8.3e-17, "perc_ident": 41, "end": 64288, "locus_tag": "WP_002114428.1", "start": 62978, "genecluster": "NZ_JH804632_c8", "name": "IEM_RS26820", "blastscore": 92}], ["input|c2|133322-135533|-|ctg1_129|", 3, {"annotation": "peptidase_domain-containing_ABC_transporter", "strand": "-", "perc_coverage": 99.04891304347827, "evalue": 5.1e-312, "perc_ident": 75, "end": 66539, "locus_tag": "WP_050552617.1", "start": 64281, "genecluster": "NZ_JH804632_c8", "name": "IEM_RS26825", "blastscore": 1074}], ["input|c2|133322-135533|-|ctg1_129|", 3, {"annotation": "peptidase_domain-containing_ABC_transporter", "strand": "+", "perc_coverage": 99.04891304347827, "evalue": 6.4e-305, "perc_ident": 74, "end": 81665, "locus_tag": "WP_002114469.1", "start": 79452, "genecluster": "NZ_JH804632_c8", "name": "IEM_RS26895", "blastscore": 1050}], ["input|c2|136360-136579|+|ctg1_132|", 4, {"annotation": "hypothetical_protein", "strand": "-", "perc_coverage": 100.0, "evalue": 2.7e-27, "perc_ident": 93, "end": 72842, "locus_tag": "WP_002114450.1", "start": 72624, "genecluster": "NZ_JH804632_c8", "name": "IEM_RS26865", "blastscore": 125}]], "synteny_score": 2, "core_gene_hits": 1, "hits": 3, "blast_score": 2442.0}], [{"tags": ["BF38_RS00190", "BF38_RS31645", "BF38_RS00195", "BF38_RS31650", "BF38_RS00205", "BF38_RS00210", "BF38_RS00215", "BF38_RS00220", "BF38_RS00225", "BF38_RS00230", "BF38_RS00235", "BF38_RS00240", "BF38_RS31655", "BF38_RS00245", "BF38_RS31660", "BF38_RS31665", "BF38_RS00250", "BF38_RS00255", "BF38_RS00260", "BF38_RS00265", "BF38_RS00270", "BF38_RS00275"], "cluster_label": "c8", "accession": "NZ_CP009332", "description": "Bacillus thuringiensis strain HD1011 plasmid 3, complete sequence", "proteins": ["WP_000395491.1", "WP_000540384.1", "WP_001035637.1", "WP_080545817.1", "WP_003298856.1", "WP_000466761.1", "WP_000559155.1", "WP_000093927.1", "WP_000589879.1", "WP_000145243.1", "WP_000503948.1", "WP_001086654.1", "WP_080545785.1", "WP_000751728.1", "BF38_RS31660", "BF38_RS31665", "WP_000036963.1", "WP_001231501.1", "WP_043325353.1", "WP_000182927.1", "WP_000517023.1", "WP_003298940.1"], "cluster_type": "bacteriocin"}, {"core_bonus": 3, "pairings": [["input|c2|132621-133323|-|ctg1_128|", 2, {"annotation": "hemolysin_D", "strand": "-", "perc_coverage": 55.36480686695279, "evalue": 2.5e-21, "perc_ident": 44, "end": 45404, "locus_tag": "WP_000036963.1", "start": 44097, "genecluster": "NZ_CP009332_c8", "name": "BF38_RS00250", "blastscore": 107}], ["input|c2|133322-135533|-|ctg1_129|", 3, {"annotation": "peptide_cleavage/export_ABC_transporter", "strand": "-", "perc_coverage": 98.50543478260869, "evalue": 2.1e-292, "perc_ident": 71, "end": 47613, "locus_tag": "WP_001231501.1", "start": 45406, "genecluster": "NZ_CP009332_c8", "name": "BF38_RS00255", "blastscore": 1009}], ["input|c2|133322-135533|-|ctg1_129|", 3, {"annotation": "peptide_cleavage/export_ABC_transporter", "strand": "-", "perc_coverage": 97.96195652173914, "evalue": 7e-195, "perc_ident": 49, "end": 34556, "locus_tag": "WP_000466761.1", "start": 32364, "genecluster": "NZ_CP009332_c8", "name": "BF38_RS00210", "blastscore": 685}]], "synteny_score": 2, "core_gene_hits": 1, "hits": 2, "blast_score": 1801.0}], [{"tags": ["B4918_RS28465", "B4918_RS28470", "B4918_RS28475", "B4918_RS28480", "B4918_RS28485", "B4918_RS28490", "B4918_RS28495", "B4918_RS28500", "B4918_RS28505", "B4918_RS28510"], "cluster_label": "c12", "accession": "NZ_CP020002", "description": "Bacillus thuringiensis strain L-7601, complete genome", "proteins": ["WP_079246138.1", "WP_079246139.1", "WP_079246140.1", "WP_079246141.1", "WP_079246142.1", "WP_079246143.1", "WP_079246144.1", "WP_079246340.1", "WP_000412934.1", "WP_079246145.1"], "cluster_type": "bacteriocin"}, {"core_bonus": 3, "pairings": [["input|c2|132621-133323|-|ctg1_128|", 2, {"annotation": "hypothetical_protein", "strand": "-", "perc_coverage": 103.43347639484979, "evalue": 1.3e-54, "perc_ident": 46, "end": 5358450, "locus_tag": "WP_079246142.1", "start": 5357704, "genecluster": "NZ_CP020002_c12", "name": "B4918_RS28485", "blastscore": 217}], ["input|c2|133322-135533|-|ctg1_129|", 3, {"annotation": "peptidase_domain-containing_ABC_transporter", "strand": "-", "perc_coverage": 97.96195652173914, "evalue": 0.0, "perc_ident": 75, "end": 5360667, "locus_tag": "WP_079246143.1", "start": 5358484, "genecluster": "NZ_CP020002_c12", "name": "B4918_RS28490", "blastscore": 1077}]], "synteny_score": 2, "core_gene_hits": 1, "hits": 2, "blast_score": 1294.0}], [{"tags": ["AK40_RS03125", "AK40_RS03130", "AK40_RS03135", "AK40_RS03140", "AK40_RS03145", "AK40_RS31380", "AK40_RS03155", "AK40_RS03160", "AK40_RS31615", "AK40_RS03165"], "cluster_label": "c8", "accession": "NZ_CP009639", "description": "Bacillus cereus 03BB108 plasmid pBFI_1, complete sequence", "proteins": ["WP_000774089.1", "WP_000412934.1", "WP_001995826.1", "WP_000762778.1", "AK40_RS03145", "WP_001034071.1", "AK40_RS03155", "WP_001113126.1", "WP_080335331.1", "WP_001995997.1"], "cluster_type": "bacteriocin"}, {"core_bonus": 3, "pairings": [["input|c2|132621-133323|-|ctg1_128|", 2, {"annotation": "hypothetical_protein", "strand": "+", "perc_coverage": 103.43347639484979, "evalue": 4.2e-53, "perc_ident": 44, "end": 256328, "locus_tag": "WP_001034071.1", "start": 255582, "genecluster": "NZ_CP009639_c8", "name": "AK40_RS31380", "blastscore": 212}], ["input|c2|133322-135533|-|ctg1_129|", 3, {"annotation": "bacteriocin_ABC_transporter_ATP-binding_protein", "strand": "+", "perc_coverage": 97.69021739130434, "evalue": 0.0, "perc_ident": 75, "end": 255556, "locus_tag": "AK40_RS03145", "start": 253365, "genecluster": "NZ_CP009639_c8", "name": "AK40_RS03145", "blastscore": 1077}]], "synteny_score": 2, "core_gene_hits": 1, "hits": 2, "blast_score": 1289.0}], [{"tags": ["BTHUR0007_RS31615", "BTHUR0007_RS35385", "BTHUR0007_RS31620", "BTHUR0007_RS35390", "BTHUR0007_RS31630", "BTHUR0007_RS31635", "BTHUR0007_RS31640", "BTHUR0007_RS31645", "BTHUR0007_RS33475", "BTHUR0007_RS31655", "BTHUR0007_RS31660", "BTHUR0007_RS35395", "BTHUR0007_RS31665"], "cluster_label": "c11", "accession": "NZ_CM000752", "description": "Bacillus thuringiensis serovar monterrey BGSC 4AJ1 chromosome, whole genome shotgun sequence", "proteins": ["WP_000344611.1", "BTHUR0007_RS35385", "BTHUR0007_RS31620", "BTHUR0007_RS35390", "WP_000745284.1", "WP_080545663.1", "WP_000762778.1", "BTHUR0007_RS31645", "WP_001034071.1", "BTHUR0007_RS31655", "WP_001113126.1", "WP_080335331.1", "WP_001995997.1"], "cluster_type": "bacteriocin"}, {"core_bonus": 3, "pairings": [["input|c2|132621-133323|-|ctg1_128|", 2, {"annotation": "hypothetical_protein", "strand": "+", "perc_coverage": 103.43347639484979, "evalue": 4.2e-53, "perc_ident": 44, "end": 6141807, "locus_tag": "WP_001034071.1", "start": 6141061, "genecluster": "NZ_CM000752_c11", "name": "BTHUR0007_RS33475", "blastscore": 212}], ["input|c2|133322-135533|-|ctg1_129|", 3, {"annotation": "bacteriocin_ABC_transporter_ATP-binding_protein", "strand": "+", "perc_coverage": 97.69021739130434, "evalue": 0.0, "perc_ident": 75, "end": 6141035, "locus_tag": "BTHUR0007_RS31645", "start": 6138844, "genecluster": "NZ_CM000752_c11", "name": "BTHUR0007_RS31645", "blastscore": 1077}]], "synteny_score": 2, "core_gene_hits": 1, "hits": 2, "blast_score": 1289.0}], [{"tags": ["BUB45_RS18460", "BUB45_RS19445", "BUB45_RS18465", "BUB45_RS18470", "BUB45_RS18475", "BUB45_RS18480", "BUB45_RS18485", "BUB45_RS19450", "BUB45_RS19455", "BUB45_RS18500"], "cluster_label": "c4", "accession": "NZ_FQXD01000027", "description": "Virgibacillus chiguensis strain CGMCC 1.6496, whole genome shotgun sequence", "proteins": ["WP_073013227.1", "BUB45_RS19445", "WP_073013229.1", "WP_073013241.1", "WP_073013243.1", "WP_073013245.1", "WP_073013247.1", "WP_084723822.1", "WP_084723824.1", "WP_073013249.1"], "cluster_type": "bacteriocin"}, {"core_bonus": 3, "pairings": [["input|c2|132621-133323|-|ctg1_128|", 2, {"annotation": "hypothetical_protein", "strand": "-", "perc_coverage": 100.85836909871244, "evalue": 1.1e-56, "perc_ident": 49, "end": 8065, "locus_tag": "WP_073013241.1", "start": 7343, "genecluster": "NZ_FQXD01000027_c4", "name": "BUB45_RS18470", "blastscore": 224}], ["input|c2|133322-135533|-|ctg1_129|", 3, {"annotation": "peptidase_domain-containing_ABC_transporter", "strand": "-", "perc_coverage": 98.2336956521739, "evalue": 1.2e-303, "perc_ident": 73, "end": 10260, "locus_tag": "WP_073013243.1", "start": 8062, "genecluster": "NZ_FQXD01000027_c4", "name": "BUB45_RS18475", "blastscore": 1046}]], "synteny_score": 2, "core_gene_hits": 1, "hits": 2, "blast_score": 1270.0}], [{"tags": ["AK40_RS22620", "AK40_RS32670", "AK40_RS22625", "AK40_RS22630", "AK40_RS32675", "AK40_RS22640", "AK40_RS22645", "AK40_RS22650", "AK40_RS22655", "AK40_RS22660"], "cluster_label": "c6", "accession": "NZ_CP009641", "description": "Bacillus cereus 03BB108, complete genome", "proteins": ["WP_042516415.1", "WP_080335331.1", "WP_001113126.1", "AK40_RS22630", "AK40_RS32675", "AK40_RS22640", "WP_000762778.1", "WP_001996263.1", "WP_001995826.1", "WP_000412934.1"], "cluster_type": "bacteriocin"}, {"core_bonus": 3, "pairings": [["input|c2|132621-133323|-|ctg1_128|", 2, {"annotation": "hypothetical_protein", "strand": "-", "perc_coverage": 64.37768240343348, "evalue": 1.4e-27, "perc_ident": 45, "end": 3605475, "locus_tag": "AK40_RS32675", "start": 3604730, "genecluster": "NZ_CP009641_c6", "name": "AK40_RS32675", "blastscore": 128}], ["input|c2|133322-135533|-|ctg1_129|", 3, {"annotation": "bacteriocin_ABC_transporter_ATP-binding_protein", "strand": "-", "perc_coverage": 97.69021739130434, "evalue": 0.0, "perc_ident": 75, "end": 3607692, "locus_tag": "AK40_RS22640", "start": 3605501, "genecluster": "NZ_CP009641_c6", "name": "AK40_RS22640", "blastscore": 1077}]], "synteny_score": 2, "core_gene_hits": 1, "hits": 2, "blast_score": 1205.0}], [{"tags": ["TU59_RS21200", "TU59_RS21205", "TU59_RS21210", "TU59_RS21215", "TU59_RS21220", "TU59_RS21225", "TU59_RS21230", "TU59_RS21235", "TU59_RS21240", "TU59_RS21245", "TU59_RS21250", "TU59_RS21255", "TU59_RS21260", "TU59_RS21265", "TU59_RS21270", "TU59_RS29640", "TU59_RS21275"], "cluster_label": "c5", "accession": "NZ_LABI01000032", "description": "Bacillus cereus strain INRA C3 153, whole genome shotgun sequence", "proteins": ["WP_048538580.1", "WP_048538528.1", "WP_048538529.1", "WP_017657758.1", "WP_048538530.1", "WP_048538581.1", "WP_017657761.1", "WP_048538531.1", "WP_048538532.1", "WP_048538533.1", "WP_048538534.1", "WP_017657767.1", "WP_000540754.1", "WP_001021325.1", "WP_048538535.1", "WP_000540371.1", "WP_031312995.1"], "cluster_type": "bacteriocin"}, {"core_bonus": 3, "pairings": [["input|c2|132621-133323|-|ctg1_128|", 2, {"annotation": "hemolysin_D", "strand": "+", "perc_coverage": 42.48927038626609, "evalue": 1.8e-19, "perc_ident": 51, "end": 112508, "locus_tag": "WP_048538533.1", "start": 111204, "genecluster": "NZ_LABI01000032_c5", "name": "TU59_RS21245", "blastscore": 101}], ["input|c2|133322-135533|-|ctg1_129|", 3, {"annotation": "peptide_cleavage/export_ABC_transporter", "strand": "+", "perc_coverage": 98.91304347826086, "evalue": 0.0, "perc_ident": 76, "end": 111211, "locus_tag": "WP_048538532.1", "start": 108992, "genecluster": "NZ_LABI01000032_c5", "name": "TU59_RS21240", "blastscore": 1097}]], "synteny_score": 2, "core_gene_hits": 1, "hits": 2, "blast_score": 1198.0}], [{"tags": ["BAU28_RS20115", "BAU28_RS20120", "BAU28_RS20125", "BAU28_RS20130", "BAU28_RS20135", "BAU28_RS20140", "BAU28_RS20145", "BAU28_RS20150", "BAU28_RS20155", "BAU28_RS20160", "BAU28_RS20165", "BAU28_RS20170", "BAU28_RS20175", "BAU28_RS20180"], "cluster_label": "c4", "accession": "NZ_MAOI01000089", "description": "Bacillus sp. NH24A2 contig49, whole genome shotgun sequence", "proteins": ["WP_071719718.1", "WP_071719719.1", "WP_071719720.1", "WP_071719721.1", "WP_071719722.1", "WP_071719723.1", "WP_071719724.1", "WP_071719725.1", "WP_071719726.1", "WP_071719727.1", "WP_071719728.1", "WP_071719729.1", "BAU28_RS20175", "WP_071719730.1"], "cluster_type": "bacteriocin"}, {"core_bonus": 3, "pairings": [["input|c2|132621-133323|-|ctg1_128|", 2, {"annotation": "hemolysin_D", "strand": "+", "perc_coverage": 42.48927038626609, "evalue": 2.3e-19, "perc_ident": 48, "end": 33871, "locus_tag": "WP_071719727.1", "start": 32558, "genecluster": "NZ_MAOI01000089_c4", "name": "BAU28_RS20160", "blastscore": 100}], ["input|c2|133322-135533|-|ctg1_129|", 3, {"annotation": "peptidase_domain-containing_ABC_transporter", "strand": "+", "perc_coverage": 98.77717391304348, "evalue": 0.0, "perc_ident": 78, "end": 32565, "locus_tag": "WP_071719726.1", "start": 30346, "genecluster": "NZ_MAOI01000089_c4", "name": "BAU28_RS20155", "blastscore": 1096}]], "synteny_score": 2, "core_gene_hits": 1, "hits": 2, "blast_score": 1196.0}], [{"tags": ["LG47_RS21150", "LG47_RS21155", "LG47_RS21160", "LG47_RS21165", "LG47_RS21170", "LG47_RS21175", "LG47_RS21180", "LG47_RS21185", "LG47_RS21190", "LG47_RS21195", "LG47_RS21200", "LG47_RS21205", "LG47_RS30355", "LG47_RS21210", "LG47_RS21215", "LG47_RS21220", "LG47_RS21225", "LG47_RS21230", "LG47_RS21235", "LG47_RS21240", "LG47_RS21245", "LG47_RS21250", "LG47_RS21255", "LG47_RS21260", "LG47_RS21265", "LG47_RS21270", "LG47_RS21275", "LG47_RS21280", "LG47_RS21285", "LG47_RS21290", "LG47_RS21295", "LG47_RS21300", "LG47_RS21305", "LG47_RS21310", "LG47_RS21315", "LG47_RS21320", "LG47_RS21325", "LG47_RS21330", "LG47_RS21335", "LG47_RS21340", "LG47_RS21345", "LG47_RS21350", "LG47_RS21355", "LG47_RS21360", "LG47_RS21365", "LG47_RS21370"], "cluster_label": "c5", "accession": "NZ_JYCL01000067", "description": "Bacillus thuringiensis strain Lr7/2 LG47_067, whole genome shotgun sequence", "proteins": ["LG47_RS21150", "WP_044784104.1", "WP_000383860.1", "WP_000356444.1", "WP_000738826.1", "WP_002023181.1", "WP_000645357.1", "WP_001254448.1", "WP_000817987.1", "WP_000394363.1", "WP_000206513.1", "WP_000382370.1", "WP_079246235.1", "WP_044784107.1", "WP_044784109.1", "WP_000016079.1", "WP_000715556.1", "WP_077393126.1", "WP_000082906.1", "WP_080786530.1", "WP_000761081.1", "WP_000498704.1", "WP_003255464.1", "WP_001056107.1", "WP_000047322.1", "WP_044784114.1", "WP_044784116.1", "WP_044784117.1", "WP_044784118.1", "WP_044784121.1", "WP_001047700.1", "WP_044784124.1", "WP_080786528.1", "WP_000956454.1", "WP_044784126.1", "WP_044307356.1", "WP_000771991.1", "WP_000705569.1", "WP_001044700.1", "WP_000814907.1", "WP_000619191.1", "WP_001081906.1", "WP_000113954.1", "WP_000503413.1", "WP_044784130.1", "WP_000682331.1"], "cluster_type": "bacteriocin"}, {"core_bonus": 3, "pairings": [["input|c2|132621-133323|-|ctg1_128|", 2, {"annotation": "hemolysin_D", "strand": "-", "perc_coverage": 42.48927038626609, "evalue": 3.4e-18, "perc_ident": 46, "end": 29116, "locus_tag": "WP_044784117.1", "start": 27803, "genecluster": "NZ_JYCL01000067_c5", "name": "LG47_RS21280", "blastscore": 96}], ["input|c2|133322-135533|-|ctg1_129|", 3, {"annotation": "peptide_cleavage/export_ABC_transporter", "strand": "-", "perc_coverage": 98.77717391304348, "evalue": 0.0, "perc_ident": 78, "end": 31328, "locus_tag": "WP_044784118.1", "start": 29109, "genecluster": "NZ_JYCL01000067_c5", "name": "LG47_RS21285", "blastscore": 1095}]], "synteny_score": 2, "core_gene_hits": 1, "hits": 2, "blast_score": 1191.0}], [{"tags": ["TU62_RS16000", "TU62_RS16005", "TU62_RS16010", "TU62_RS16015", "TU62_RS33020", "TU62_RS16020", "TU62_RS16025", "TU62_RS16030", "TU62_RS16035", "TU62_RS16040", "TU62_RS16045", "TU62_RS33025", "TU62_RS16050", "TU62_RS16055", "TU62_RS16060", "TU62_RS16065", "TU62_RS33030", "TU62_RS16070", "TU62_RS16075", "TU62_RS33035"], "cluster_label": "c10", "accession": "NZ_LABL01000025", "description": "Bacillus cereus strain MHI 226 392, whole genome shotgun sequence", "proteins": ["WP_048561818.1", "TU62_RS16005", "WP_048561819.1", "WP_048561820.1", "TU62_RS33020", "WP_048561821.1", "WP_048561822.1", "WP_048561823.1", "WP_048561824.1", "WP_048538531.1", "WP_048561825.1", "WP_078437334.1", "WP_048561826.1", "WP_048561827.1", "TU62_RS16060", "WP_048561828.1", "TU62_RS33030", "TU62_RS16070", "WP_048561829.1", "WP_080349823.1"], "cluster_type": "bacteriocin"}, {"core_bonus": 3, "pairings": [["input|c2|132621-133323|-|ctg1_128|", 2, {"annotation": "hemolysin_D", "strand": "-", "perc_coverage": 42.48927038626609, "evalue": 4e-19, "perc_ident": 51, "end": 6192, "locus_tag": "WP_048561823.1", "start": 4888, "genecluster": "NZ_LABL01000025_c10", "name": "TU62_RS16030", "blastscore": 99}], ["input|c2|133322-135533|-|ctg1_129|", 3, {"annotation": "peptide_cleavage/export_ABC_transporter", "strand": "-", "perc_coverage": 98.36956521739131, "evalue": 0.0, "perc_ident": 76, "end": 8404, "locus_tag": "WP_048561824.1", "start": 6185, "genecluster": "NZ_LABL01000025_c10", "name": "TU62_RS16035", "blastscore": 1090}]], "synteny_score": 2, "core_gene_hits": 1, "hits": 2, "blast_score": 1189.0}], [{"tags": ["BCE_RS00925", "BCE_RS28130", "BCE_RS00935", "BCE_RS00940", "BCE_RS00945", "BCE_RS00950", "BCE_RS00955", "BCE_RS00960", "BCE_RS00965", "BCE_RS00970", "BCE_RS00975", "BCE_RS00980", "BCE_RS00985", "BCE_RS00990"], "cluster_label": "c1", "accession": "NC_003909", "description": "Bacillus cereus ATCC 10987, complete genome", "proteins": ["WP_000687419.1", "BCE_RS28130", "WP_000956454.1", "WP_000794172.1", "WP_001047701.1", "WP_001047700.1", "WP_000764228.1", "WP_000473021.1", "WP_000041333.1", "WP_000710529.1", "WP_000181339.1", "WP_000273928.1", "WP_000284451.1", "WP_001129156.1"], "cluster_type": "bacteriocin"}, {"core_bonus": 3, "pairings": [["input|c2|132621-133323|-|ctg1_128|", 2, {"annotation": "hemolysin_D", "strand": "+", "perc_coverage": 42.48927038626609, "evalue": 1.7e-17, "perc_ident": 44, "end": 172581, "locus_tag": "WP_000041333.1", "start": 171268, "genecluster": "NC_003909_c1", "name": "BCE_RS00965", "blastscore": 94}], ["input|c2|133322-135533|-|ctg1_129|", 3, {"annotation": "peptidase_domain-containing_ABC_transporter", "strand": "+", "perc_coverage": 98.77717391304348, "evalue": 0.0, "perc_ident": 78, "end": 171275, "locus_tag": "WP_000473021.1", "start": 169056, "genecluster": "NC_003909_c1", "name": "BCE_RS00960", "blastscore": 1094}]], "synteny_score": 2, "core_gene_hits": 1, "hits": 2, "blast_score": 1188.0}], [{"tags": ["C174_RS01660", "C174_RS28785", "C174_RS01670", "C174_RS01675", "C174_RS01680", "C174_RS01685", "C174_RS01690", "C174_RS01695", "C174_RS01700", "C174_RS01705", "C174_RS01710", "C174_RS01715", "C174_RS28790", "C174_RS01720", "C174_RS01725"], "cluster_label": "c1", "accession": "NZ_ASPY01000008", "description": "Bacillus mycoides FSL H7-687 Contig008, whole genome shotgun sequence", "proteins": ["WP_033728822.1", "WP_080684074.1", "WP_033728823.1", "WP_033728824.1", "WP_033728826.1", "WP_033728828.1", "WP_033728829.1", "WP_033728830.1", "WP_033728831.1", "WP_080684068.1", "WP_033728834.1", "WP_033728835.1", "WP_080684069.1", "WP_033728837.1", "WP_033728839.1"], "cluster_type": "bacteriocin"}, {"core_bonus": 3, "pairings": [["input|c2|132621-133323|-|ctg1_128|", 2, {"annotation": "hemolysin_D", "strand": "-", "perc_coverage": 57.08154506437768, "evalue": 3.1e-19, "perc_ident": 43, "end": 31314, "locus_tag": "WP_033728828.1", "start": 30010, "genecluster": "NZ_ASPY01000008_c1", "name": "C174_RS01685", "blastscore": 100}], ["input|c2|133322-135533|-|ctg1_129|", 3, {"annotation": "peptidase_domain-containing_ABC_transporter", "strand": "-", "perc_coverage": 98.36956521739131, "evalue": 0.0, "perc_ident": 76, "end": 33526, "locus_tag": "WP_033728829.1", "start": 31307, "genecluster": "NZ_ASPY01000008_c1", "name": "C174_RS01690", "blastscore": 1084}]], "synteny_score": 2, "core_gene_hits": 1, "hits": 2, "blast_score": 1184.0}], [{"tags": ["AC241_RS30000", "AC241_RS30005", "AC241_RS30010", "AC241_RS30015", "AC241_RS30020", "AC241_RS33870", "AC241_RS33875", "AC241_RS30025", "AC241_RS30030", "AC241_RS30035", "AC241_RS33880", "AC241_RS30040", "AC241_RS30045", "AC241_RS30050", "AC241_RS30055", "AC241_RS30060", "AC241_RS30065"], "cluster_label": "c10", "accession": "NZ_CP012101", "description": "Bacillus thuringiensis strain HS18-1 plasmid pHS18-2, complete sequence", "proteins": ["AC241_RS30000", "WP_050845457.1", "WP_048565606.1", "WP_000571721.1", "WP_050845458.1", "AC241_RS33870", "AC241_RS33875", "WP_050845459.1", "WP_050845460.1", "WP_050845461.1", "WP_080990941.1", "WP_050845462.1", "WP_050845463.1", "WP_050845464.1", "WP_050845465.1", "WP_050845466.1", "WP_050845467.1"], "cluster_type": "bacteriocin"}, {"core_bonus": 3, "pairings": [["input|c2|132621-133323|-|ctg1_128|", 2, {"annotation": "hemolysin_D", "strand": "-", "perc_coverage": 48.06866952789699, "evalue": 1.4e-19, "perc_ident": 49, "end": 115011, "locus_tag": "WP_050845459.1", "start": 113698, "genecluster": "NZ_CP012101_c10", "name": "AC241_RS30025", "blastscore": 101}], ["input|c2|133322-135533|-|ctg1_129|", 3, {"annotation": "peptide_cleavage/export_ABC_transporter", "strand": "-", "perc_coverage": 99.04891304347827, "evalue": 0.0, "perc_ident": 75, "end": 117220, "locus_tag": "WP_050845460.1", "start": 115004, "genecluster": "NZ_CP012101_c10", "name": "AC241_RS30030", "blastscore": 1082}]], "synteny_score": 2, "core_gene_hits": 1, "hits": 2, "blast_score": 1183.0}], [{"tags": ["BCERE0023_RS27990", "BCERE0023_RS27995", "BCERE0023_RS28000", "BCERE0023_RS28005", "BCERE0023_RS31510", "BCERE0023_RS28010", "BCERE0023_RS28015", "BCERE0023_RS28020", "BCERE0023_RS28025", "BCERE0023_RS28030", "BCERE0023_RS28035", "BCERE0023_RS28040", "BCERE0023_RS28045", "BCERE0023_RS28050"], "cluster_label": "c11", "accession": "NZ_CM000734", "description": "Bacillus cereus Rock4-2 chromosome, whole genome shotgun sequence", "proteins": ["WP_000705232.1", "WP_001020688.1", "WP_000483950.1", "WP_000421197.1", "WP_000789094.1", "WP_000772691.1", "WP_000239230.1", "BCERE0023_RS28020", "WP_001035965.1", "WP_000766026.1", "WP_000219648.1", "WP_000237503.1", "BCERE0023_RS28045", "WP_000581805.1"], "cluster_type": "bacteriocin"}, {"core_bonus": 3, "pairings": [["input|c2|132621-133323|-|ctg1_128|", 2, {"annotation": "hemolysin_D", "strand": "+", "perc_coverage": 56.22317596566524, "evalue": 1.6e-20, "perc_ident": 44, "end": 5472008, "locus_tag": "BCERE0023_RS28020", "start": 5470700, "genecluster": "NZ_CM000734_c11", "name": "BCERE0023_RS28020", "blastscore": 104}], ["input|c2|133322-135533|-|ctg1_129|", 3, {"annotation": "peptidase_domain-containing_ABC_transporter", "strand": "+", "perc_coverage": 99.04891304347827, "evalue": 0.0, "perc_ident": 75, "end": 5470689, "locus_tag": "WP_000239230.1", "start": 5468491, "genecluster": "NZ_CM000734_c11", "name": "BCERE0023_RS28015", "blastscore": 1078}]], "synteny_score": 2, "core_gene_hits": 1, "hits": 2, "blast_score": 1182.0}], [{"tags": ["IK9_RS30900", "IK9_RS30905", "IK9_RS30910", "IK9_RS30915", "IK9_RS30920", "IK9_RS30925", "IK9_RS30930", "IK9_RS30935", "IK9_RS30940", "IK9_RS32725", "IK9_RS30945", "IK9_RS30950", "IK9_RS30955", "IK9_RS30960"], "cluster_label": "c12", "accession": "NZ_JH791863", "description": "Bacillus cereus VD166 supercont1.10, whole genome shotgun sequence", "proteins": ["WP_000036746.1", "WP_000426604.1", "WP_000833379.1", "WP_000036968.1", "WP_000488700.1", "WP_000764648.1", "WP_000659054.1", "WP_000608677.1", "WP_000067549.1", "WP_002101866.1", "WP_000043998.1", "WP_001090714.1", "WP_000855471.1", "WP_000284565.1"], "cluster_type": "bacteriocin"}, {"core_bonus": 3, "pairings": [["input|c2|132621-133323|-|ctg1_128|", 2, {"annotation": "hemolysin_D", "strand": "-", "perc_coverage": 42.48927038626609, "evalue": 8.9e-19, "perc_ident": 49, "end": 3540, "locus_tag": "WP_000036968.1", "start": 2236, "genecluster": "NZ_JH791863_c12", "name": "IK9_RS30915", "blastscore": 98}], ["input|c2|133322-135533|-|ctg1_129|", 3, {"annotation": "peptidase_domain-containing_ABC_transporter", "strand": "-", "perc_coverage": 98.77717391304348, "evalue": 0.0, "perc_ident": 75, "end": 5752, "locus_tag": "WP_000488700.1", "start": 3533, "genecluster": "NZ_JH791863_c12", "name": "IK9_RS30920", "blastscore": 1081}]], "synteny_score": 2, "core_gene_hits": 1, "hits": 2, "blast_score": 1179.0}], [{"tags": ["BW892_RS19945", "BW892_RS19950", "BW892_RS19955", "BW892_RS19960", "BW892_RS19965", "BW892_RS19970", "BW892_RS19975", "BW892_RS19980", "BW892_RS19985", "BW892_RS19990"], "cluster_label": "c5", "accession": "NZ_MUAL01000046", "description": "Bacillus cereus strain FSL M7-1219 NODE_46_length_29754_cov_21.3416, whole genome shotgun sequence", "proteins": ["WP_078181357.1", "WP_071719729.1", "WP_078181358.1", "WP_078181359.1", "WP_078181360.1", "WP_002204986.1", "WP_070147273.1", "WP_070147270.1", "WP_078181361.1", "WP_078181362.1"], "cluster_type": "bacteriocin"}, {"core_bonus": 3, "pairings": [["input|c2|132621-133323|-|ctg1_128|", 2, {"annotation": "hemolysin_D", "strand": "-", "perc_coverage": 42.48927038626609, "evalue": 1.8e-19, "perc_ident": 49, "end": 24353, "locus_tag": "WP_078181359.1", "start": 23040, "genecluster": "NZ_MUAL01000046_c5", "name": "BW892_RS19960", "blastscore": 101}], ["input|c2|133322-135533|-|ctg1_129|", 3, {"annotation": "peptidase_domain-containing_ABC_transporter", "strand": "-", "perc_coverage": 98.77717391304348, "evalue": 0.0, "perc_ident": 75, "end": 26565, "locus_tag": "WP_078181360.1", "start": 24346, "genecluster": "NZ_MUAL01000046_c5", "name": "BW892_RS19965", "blastscore": 1077}]], "synteny_score": 2, "core_gene_hits": 1, "hits": 2, "blast_score": 1178.0}], [{"tags": ["BF36_RS00415", "BF36_RS00420", "BF36_RS00425", "BF36_RS00430", "BF36_RS00435", "BF36_RS00440", "BF36_RS00445", "BF36_RS00450", "BF36_RS00455", "BF36_RS00460", "BF36_RS27825", "BF36_RS00465", "BF36_RS00470", "BF36_RS00475", "BF36_RS27735"], "cluster_label": "c8", "accession": "NZ_CP009719", "description": "Bacillus thuringiensis strain HD682 plasmid pBGN_1, complete sequence", "proteins": ["WP_000737391.1", "WP_000036746.1", "WP_042510756.1", "WP_000833379.1", "WP_042510757.1", "WP_042510758.1", "WP_000764648.1", "WP_000659054.1", "WP_000608677.1", "WP_042510759.1", "WP_002101866.1", "BF36_RS00465", "BF36_RS00470", "WP_042510760.1", "WP_001131007.1"], "cluster_type": "bacteriocin"}, {"core_bonus": 3, "pairings": [["input|c2|132621-133323|-|ctg1_128|", 2, {"annotation": "hemolysin_D", "strand": "-", "perc_coverage": 42.48927038626609, "evalue": 6.8e-19, "perc_ident": 49, "end": 7321, "locus_tag": "WP_042510757.1", "start": 6017, "genecluster": "NZ_CP009719_c8", "name": "BF36_RS00435", "blastscore": 99}], ["input|c2|133322-135533|-|ctg1_129|", 3, {"annotation": "peptide_cleavage/export_ABC_transporter", "strand": "-", "perc_coverage": 98.77717391304348, "evalue": 0.0, "perc_ident": 75, "end": 9533, "locus_tag": "WP_042510758.1", "start": 7314, "genecluster": "NZ_CP009719_c8", "name": "BF36_RS00440", "blastscore": 1079}]], "synteny_score": 2, "core_gene_hits": 1, "hits": 2, "blast_score": 1178.0}], [{"tags": ["BWGOE11_RS13005", "BWGOE11_RS13010", "BWGOE11_RS13015", "BWGOE11_RS13020", "BWGOE11_RS13025", "BWGOE11_RS13030", "BWGOE11_RS13035", "BWGOE11_RS13040", "BWGOE11_RS13045", "BWGOE11_RS13050", "BWGOE11_RS13055", "BWGOE11_RS13060"], "cluster_label": "c4", "accession": "NZ_LXLX01000031", "description": "Bacillus mycoides strain GOE11 BWGOE11_contig000031, whole genome shotgun sequence", "proteins": ["WP_002114555.1", "WP_070147264.1", "WP_070147266.1", "WP_070147268.1", "WP_070147270.1", "WP_070147273.1", "WP_002204986.1", "WP_070147275.1", "WP_070147277.1", "WP_070147279.1", "WP_070147283.1", "BWGOE11_RS13060"], "cluster_type": "bacteriocin"}, {"core_bonus": 3, "pairings": [["input|c2|132621-133323|-|ctg1_128|", 2, {"annotation": "hemolysin_D", "strand": "+", "perc_coverage": 42.48927038626609, "evalue": 1.8e-19, "perc_ident": 49, "end": 16549, "locus_tag": "WP_070147277.1", "start": 15236, "genecluster": "NZ_LXLX01000031_c4", "name": "BWGOE11_RS13045", "blastscore": 101}], ["input|c2|133322-135533|-|ctg1_129|", 3, {"annotation": "peptidase_domain-containing_ABC_transporter", "strand": "+", "perc_coverage": 98.77717391304348, "evalue": 0.0, "perc_ident": 75, "end": 15243, "locus_tag": "WP_070147275.1", "start": 13024, "genecluster": "NZ_LXLX01000031_c4", "name": "BWGOE11_RS13040", "blastscore": 1076}]], "synteny_score": 2, "core_gene_hits": 1, "hits": 2, "blast_score": 1177.0}], [{"tags": ["BWGOE5_RS27755", "BWGOE5_RS27760", "BWGOE5_RS27765", "BWGOE5_RS27770", "BWGOE5_RS27775", "BWGOE5_RS27780", "BWGOE5_RS27785", "BWGOE5_RS27790", "BWGOE5_RS27795", "BWGOE5_RS27800"], "cluster_label": "c9", "accession": "NZ_LXLQ01000114", "description": "Bacillus mycoides strain GOE5 BWGOE5_contig000114, whole genome shotgun sequence", "proteins": ["WP_070157398.1", "WP_070147283.1", "WP_070147279.1", "WP_070147277.1", "WP_071151707.1", "WP_002204986.1", "WP_070147273.1", "WP_070147270.1", "WP_070147268.1", "WP_070147266.1"], "cluster_type": "bacteriocin"}, {"core_bonus": 3, "pairings": [["input|c2|132621-133323|-|ctg1_128|", 2, {"annotation": "hemolysin_D", "strand": "-", "perc_coverage": 42.48927038626609, "evalue": 1.8e-19, "perc_ident": 49, "end": 15162, "locus_tag": "WP_070147277.1", "start": 13849, "genecluster": "NZ_LXLQ01000114_c9", "name": "BWGOE5_RS27770", "blastscore": 101}], ["input|c2|133322-135533|-|ctg1_129|", 3, {"annotation": "peptidase_domain-containing_ABC_transporter", "strand": "-", "perc_coverage": 98.77717391304348, "evalue": 5.1e-312, "perc_ident": 75, "end": 17374, "locus_tag": "WP_071151707.1", "start": 15155, "genecluster": "NZ_LXLQ01000114_c9", "name": "BWGOE5_RS27775", "blastscore": 1074}]], "synteny_score": 2, "core_gene_hits": 1, "hits": 2, "blast_score": 1175.0}], [{"tags": ["II9_RS04815", "II9_RS04820", "II9_RS04825", "II9_RS04830", "II9_RS04835", "II9_RS04840", "II9_RS29520", "II9_RS04845", "II9_RS04850"], "cluster_label": "c1", "accession": "NZ_JH792018", "description": "Bacillus cereus MSX-D12 supercont1.1, whole genome shotgun sequence", "proteins": ["WP_000236389.1", "WP_000775177.1", "WP_000823107.1", "WP_000036958.1", "WP_000879945.1", "WP_001053964.1", "II9_RS29520", "WP_000600385.1", "WP_000516428.1"], "cluster_type": "bacteriocin"}, {"core_bonus": 3, "pairings": [["input|c2|132621-133323|-|ctg1_128|", 2, {"annotation": "hemolysin_D", "strand": "+", "perc_coverage": 42.48927038626609, "evalue": 1.7e-17, "perc_ident": 44, "end": 937887, "locus_tag": "WP_000036958.1", "start": 936574, "genecluster": "NZ_JH792018_c1", "name": "II9_RS04830", "blastscore": 94}], ["input|c2|133322-135533|-|ctg1_129|", 3, {"annotation": "peptidase_domain-containing_ABC_transporter", "strand": "+", "perc_coverage": 98.36956521739131, "evalue": 3.6e-311, "perc_ident": 74, "end": 936581, "locus_tag": "WP_000823107.1", "start": 934365, "genecluster": "NZ_JH792018_c1", "name": "II9_RS04825", "blastscore": 1071}]], "synteny_score": 2, "core_gene_hits": 1, "hits": 2, "blast_score": 1165.0}], [{"tags": ["TU49_RS21685", "TU49_RS21690", "TU49_RS21695", "TU49_RS21700", "TU49_RS21705", "TU49_RS21710", "TU49_RS21715", "TU49_RS21720", "TU49_RS21725", "TU49_RS21730", "TU49_RS21735", "TU49_RS21740", "TU49_RS21745", "TU49_RS21750", "TU49_RS21755"], "cluster_label": "c5", "accession": "NZ_LABW01000031", "description": "Bacillus cereus strain 7/27/S 166, whole genome shotgun sequence", "proteins": ["WP_072191078.1", "WP_001222927.1", "WP_001100205.1", "WP_000736739.1", "WP_000516428.1", "WP_000600385.1", "WP_000879945.1", "WP_000036958.1", "WP_000823107.1", "WP_000775177.1", "WP_000236389.1", "WP_001219405.1", "WP_002163505.1", "WP_001066673.1", "WP_000052602.1"], "cluster_type": "bacteriocin"}, {"core_bonus": 3, "pairings": [["input|c2|132621-133323|-|ctg1_128|", 2, {"annotation": "hemolysin_D", "strand": "-", "perc_coverage": 42.48927038626609, "evalue": 1.7e-17, "perc_ident": 44, "end": 115177, "locus_tag": "WP_000036958.1", "start": 113864, "genecluster": "NZ_LABW01000031_c5", "name": "TU49_RS21720", "blastscore": 94}], ["input|c2|133322-135533|-|ctg1_129|", 3, {"annotation": "peptide_cleavage/export_ABC_transporter", "strand": "-", "perc_coverage": 98.36956521739131, "evalue": 3.6e-311, "perc_ident": 74, "end": 117386, "locus_tag": "WP_000823107.1", "start": 115170, "genecluster": "NZ_LABW01000031_c5", "name": "TU49_RS21725", "blastscore": 1071}]], "synteny_score": 2, "core_gene_hits": 1, "hits": 2, "blast_score": 1165.0}], [{"tags": ["BCERE0001_RS21995", "BCERE0001_RS28435", "BCERE0001_RS22000", "BCERE0001_RS22005", "BCERE0001_RS22010", "BCERE0001_RS22015", "BCERE0001_RS22020", "BCERE0001_RS22025", "BCERE0001_RS22030", "BCERE0001_RS22035", "BCERE0001_RS22040", "BCERE0001_RS22045", "BCERE0001_RS22050", "BCERE0001_RS22055", "BCERE0001_RS22060", "BCERE0001_RS22065"], "cluster_label": "c5", "accession": "NZ_CM000714", "description": "Bacillus cereus m1293 chromosome, whole genome shotgun sequence", "proteins": ["WP_072191078.1", "BCERE0001_RS28435", "WP_001222927.1", "WP_001100205.1", "WP_000736739.1", "WP_000516428.1", "WP_000600385.1", "WP_000879945.1", "WP_000036958.1", "WP_000823107.1", "WP_000775177.1", "WP_000236389.1", "WP_001219405.1", "WP_001998413.1", "WP_001066673.1", "WP_000052602.1"], "cluster_type": "bacteriocin"}, {"core_bonus": 3, "pairings": [["input|c2|132621-133323|-|ctg1_128|", 2, {"annotation": "hemolysin_D", "strand": "-", "perc_coverage": 42.48927038626609, "evalue": 1.7e-17, "perc_ident": 44, "end": 4219298, "locus_tag": "WP_000036958.1", "start": 4217985, "genecluster": "NZ_CM000714_c5", "name": "BCERE0001_RS22030", "blastscore": 94}], ["input|c2|133322-135533|-|ctg1_129|", 3, {"annotation": "peptidase_domain-containing_ABC_transporter", "strand": "-", "perc_coverage": 98.36956521739131, "evalue": 3.6e-311, "perc_ident": 74, "end": 4221507, "locus_tag": "WP_000823107.1", "start": 4219291, "genecluster": "NZ_CM000714_c5", "name": "BCERE0001_RS22035", "blastscore": 1071}]], "synteny_score": 2, "core_gene_hits": 1, "hits": 2, "blast_score": 1165.0}], [{"tags": ["CK938_RS23705", "CK938_RS23710", "CK938_RS23715", "CK938_RS23720", "CK938_RS23725", "CK938_RS23730", "CK938_RS23735", "CK938_RS23740", "CK938_RS23745", "CK938_RS23750", "CK938_RS23755", "CK938_RS23760", "CK938_RS23765", "CK938_RS23770", "CK938_RS23775"], "cluster_label": "c7", "accession": "NZ_CP023179", "description": "Bacillus cereus strain CC-1 chromosome, complete genome", "proteins": ["WP_072191078.1", "WP_001222927.1", "WP_001100205.1", "WP_000736739.1", "WP_000516428.1", "WP_000600385.1", "WP_000879945.1", "WP_000036958.1", "WP_095843185.1", "WP_000775177.1", "WP_000236389.1", "WP_001219405.1", "WP_002163505.1", "WP_001066673.1", "WP_000052602.1"], "cluster_type": "bacteriocin"}, {"core_bonus": 3, "pairings": [["input|c2|132621-133323|-|ctg1_128|", 2, {"annotation": "hemolysin_D", "strand": "-", "perc_coverage": 42.48927038626609, "evalue": 1.7e-17, "perc_ident": 44, "end": 4465382, "locus_tag": "WP_000036958.1", "start": 4464069, "genecluster": "NZ_CP023179_c7", "name": "CK938_RS23740", "blastscore": 94}], ["input|c2|133322-135533|-|ctg1_129|", 3, {"annotation": "peptidase_domain-containing_ABC_transporter", "strand": "-", "perc_coverage": 98.36956521739131, "evalue": 1e-310, "perc_ident": 74, "end": 4467591, "locus_tag": "WP_095843185.1", "start": 4465375, "genecluster": "NZ_CP023179_c7", "name": "CK938_RS23745", "blastscore": 1070}]], "synteny_score": 2, "core_gene_hits": 1, "hits": 2, "blast_score": 1164.0}], [{"tags": ["IKE_RS23250", "IKE_RS23255", "IKE_RS23260", "IKE_RS23265", "IKE_RS23270", "IKE_RS23275", "IKE_RS23280", "IKE_RS23285", "IKE_RS23290", "IKE_RS23295", "IKE_RS23300", "IKE_RS23305", "IKE_RS23310", "IKE_RS23315"], "cluster_label": "c10", "accession": "NZ_KB976266", "description": "Bacillus cereus VD196 acqVw-supercont1.3, whole genome shotgun sequence", "proteins": ["WP_000713630.1", "WP_000581651.1", "WP_000760090.1", "WP_000036960.1", "WP_000473577.1", "WP_000764647.1", "WP_000764646.1", "WP_000933351.1", "WP_000432710.1", "WP_000866328.1", "WP_000390359.1", "WP_001027000.1", "WP_001052827.1", "WP_000008031.1"], "cluster_type": "bacteriocin"}, {"core_bonus": 3, "pairings": [["input|c2|132621-133323|-|ctg1_128|", 2, {"annotation": "hemolysin_D", "strand": "-", "perc_coverage": 41.63090128755365, "evalue": 2.9e-17, "perc_ident": 45, "end": 568252, "locus_tag": "WP_000036960.1", "start": 566939, "genecluster": "NZ_KB976266_c10", "name": "IKE_RS23265", "blastscore": 93}], ["input|c2|133322-135533|-|ctg1_129|", 3, {"annotation": "peptidase_domain-containing_ABC_transporter", "strand": "-", "perc_coverage": 98.77717391304348, "evalue": 1e-310, "perc_ident": 75, "end": 570464, "locus_tag": "WP_000473577.1", "start": 568245, "genecluster": "NZ_KB976266_c10", "name": "IKE_RS23270", "blastscore": 1070}]], "synteny_score": 2, "core_gene_hits": 1, "hits": 2, "blast_score": 1163.0}], [{"tags": ["BHK97_RS15705", "BHK97_RS15710", "BHK97_RS15715", "BHK97_RS15720", "BHK97_RS15725", "BHK97_RS15730", "BHK97_RS15735", "BHK97_RS15740", "BHK97_RS15745"], "cluster_label": "c3", "accession": "NZ_MDYW01000018", "description": "Bacillus cereus strain MOD1_Bc140 Bc140__paired__trimmed__paired__contig_18, whole genome shotgun sequence", "proteins": ["WP_061535708.1", "WP_061535707.1", "WP_000879945.1", "WP_061535706.1", "WP_061535705.1", "WP_000736741.1", "WP_001100205.1", "WP_001222927.1", "WP_072191078.1"], "cluster_type": "bacteriocin"}, {"core_bonus": 3, "pairings": [["input|c2|132621-133323|-|ctg1_128|", 2, {"annotation": "hemolysin_D", "strand": "+", "perc_coverage": 42.48927038626609, "evalue": 1.7e-17, "perc_ident": 44, "end": 3796, "locus_tag": "WP_061535707.1", "start": 2483, "genecluster": "NZ_MDYW01000018_c3", "name": "BHK97_RS15710", "blastscore": 94}], ["input|c2|133322-135533|-|ctg1_129|", 3, {"annotation": "peptidase_domain-containing_ABC_transporter", "strand": "+", "perc_coverage": 98.36956521739131, "evalue": 1.3e-310, "perc_ident": 74, "end": 2490, "locus_tag": "WP_061535708.1", "start": 274, "genecluster": "NZ_MDYW01000018_c3", "name": "BHK97_RS15705", "blastscore": 1069}]], "synteny_score": 2, "core_gene_hits": 1, "hits": 2, "blast_score": 1163.0}], [{"tags": ["BMB171_RS27240", "BMB171_RS27245", "BMB171_RS27250", "BMB171_RS27255", "BMB171_RS27260", "BMB171_RS27265", "BMB171_RS27270", "BMB171_RS27275", "BMB171_RS27280", "BMB171_RS27285", "BMB171_RS27290", "BMB171_RS27295", "BMB171_RS27300", "BMB171_RS27305"], "cluster_label": "c10", "accession": "NC_014171", "description": "Bacillus thuringiensis BMB171, complete genome", "proteins": ["WP_000713630.1", "WP_000581651.1", "WP_000760090.1", "WP_000036960.1", "WP_000473577.1", "WP_000764647.1", "WP_000764646.1", "WP_000933351.1", "WP_000432710.1", "WP_000866328.1", "WP_025921782.1", "WP_001027000.1", "WP_001052827.1", "WP_000008031.1"], "cluster_type": "bacteriocin"}, {"core_bonus": 3, "pairings": [["input|c2|132621-133323|-|ctg1_128|", 2, {"annotation": "hemolysin_D", "strand": "-", "perc_coverage": 41.63090128755365, "evalue": 2.9e-17, "perc_ident": 45, "end": 5295407, "locus_tag": "WP_000036960.1", "start": 5294094, "genecluster": "NC_014171_c10", "name": "BMB171_RS27255", "blastscore": 93}], ["input|c2|133322-135533|-|ctg1_129|", 3, {"annotation": "peptidase_domain-containing_ABC_transporter", "strand": "-", "perc_coverage": 98.77717391304348, "evalue": 1e-310, "perc_ident": 75, "end": 5297619, "locus_tag": "WP_000473577.1", "start": 5295400, "genecluster": "NC_014171_c10", "name": "BMB171_RS27260", "blastscore": 1070}]], "synteny_score": 2, "core_gene_hits": 1, "hits": 2, "blast_score": 1163.0}], [{"tags": ["BHL32_RS02060", "BHL32_RS02065", "BHL32_RS02070", "BHL32_RS02075", "BHL32_RS02080", "BHL32_RS02085", "BHL32_RS02090", "BHL32_RS02095", "BHL32_RS02100", "BHL32_RS02105", "BHL32_RS02110", "BHL32_RS02115", "BHL32_RS02120", "BHL32_RS02125", "BHL32_RS02130"], "cluster_label": "c5", "accession": "NZ_MIFT01000003", "description": "Bacillus cereus strain MOD1_Bc119 Bc119_contig_3, whole genome shotgun sequence", "proteins": ["WP_072191078.1", "WP_074531902.1", "WP_001100220.1", "WP_074531903.1", "WP_061535705.1", "WP_061535706.1", "WP_074531904.1", "WP_000036958.1", "WP_074531905.1", "WP_000775177.1", "WP_000236389.1", "WP_001219405.1", "WP_002163505.1", "WP_001066673.1", "WP_000052602.1"], "cluster_type": "bacteriocin"}, {"core_bonus": 3, "pairings": [["input|c2|132621-133323|-|ctg1_128|", 2, {"annotation": "hemolysin_D", "strand": "-", "perc_coverage": 42.48927038626609, "evalue": 1.7e-17, "perc_ident": 44, "end": 204493, "locus_tag": "WP_000036958.1", "start": 203180, "genecluster": "NZ_MIFT01000003_c5", "name": "BHL32_RS02095", "blastscore": 94}], ["input|c2|133322-135533|-|ctg1_129|", 3, {"annotation": "peptidase_domain-containing_ABC_transporter", "strand": "-", "perc_coverage": 98.36956521739131, "evalue": 2.9e-310, "perc_ident": 74, "end": 206702, "locus_tag": "WP_074531905.1", "start": 204486, "genecluster": "NZ_MIFT01000003_c5", "name": "BHL32_RS02100", "blastscore": 1068}]], "synteny_score": 2, "core_gene_hits": 1, "hits": 2, "blast_score": 1162.0}], [{"tags": ["BUE25_RS04575", "BUE25_RS04580", "BUE25_RS04585", "BUE25_RS04590", "BUE25_RS04595", "BUE25_RS04600", "BUE25_RS04605", "BUE25_RS04610", "BUE25_RS04615", "BUE25_RS04620", "BUE25_RS04625", "BUE25_RS04630", "BUE25_RS04635", "BUE25_RS04640"], "cluster_label": "c3", "accession": "NZ_FQZW01000001", "description": "Bacillus sp. cl25, whole genome shotgun sequence", "proteins": ["WP_000713630.1", "WP_000581651.1", "WP_000760090.1", "WP_000036960.1", "WP_000473576.1", "WP_000764647.1", "WP_000764646.1", "WP_000933351.1", "WP_000432710.1", "WP_000866328.1", "WP_000390359.1", "WP_001027000.1", "WP_001052827.1", "WP_000008031.1"], "cluster_type": "bacteriocin"}, {"core_bonus": 3, "pairings": [["input|c2|132621-133323|-|ctg1_128|", 2, {"annotation": "hemolysin_D", "strand": "-", "perc_coverage": 41.63090128755365, "evalue": 2.9e-17, "perc_ident": 45, "end": 883796, "locus_tag": "WP_000036960.1", "start": 882483, "genecluster": "NZ_FQZW01000001_c3", "name": "BUE25_RS04590", "blastscore": 93}], ["input|c2|133322-135533|-|ctg1_129|", 3, {"annotation": "peptidase_domain-containing_ABC_transporter", "strand": "-", "perc_coverage": 98.77717391304348, "evalue": 3.9e-310, "perc_ident": 75, "end": 886008, "locus_tag": "WP_000473576.1", "start": 883789, "genecluster": "NZ_FQZW01000001_c3", "name": "BUE25_RS04595", "blastscore": 1068}]], "synteny_score": 2, "core_gene_hits": 1, "hits": 2, "blast_score": 1161.0}], [{"tags": ["BA201_RS28880", "BA201_RS28885", "BA201_RS28890", "BA201_RS28895", "BA201_RS28900", "BA201_RS28905", "BA201_RS28910", "BA201_RS28915", "BA201_RS28920", "BA201_RS28925", "BA201_RS28930", "BA201_RS28935", "BA201_RS28940", "BA201_RS28945"], "cluster_label": "c10", "accession": "NZ_CP016360", "description": "Bacillus cereus strain M13 chromosome, complete genome", "proteins": ["WP_000713630.1", "WP_000581651.1", "WP_000760090.1", "WP_000036960.1", "WP_000473576.1", "WP_000764647.1", "WP_000764646.1", "WP_000933351.1", "WP_000432710.1", "WP_000866328.1", "WP_000390359.1", "WP_001027000.1", "WP_001052827.1", "WP_000008031.1"], "cluster_type": "bacteriocin"}, {"core_bonus": 3, "pairings": [["input|c2|132621-133323|-|ctg1_128|", 2, {"annotation": "hemolysin_D", "strand": "-", "perc_coverage": 41.63090128755365, "evalue": 2.9e-17, "perc_ident": 45, "end": 5464140, "locus_tag": "WP_000036960.1", "start": 5462827, "genecluster": "NZ_CP016360_c10", "name": "BA201_RS28895", "blastscore": 93}], ["input|c2|133322-135533|-|ctg1_129|", 3, {"annotation": "peptidase_domain-containing_ABC_transporter", "strand": "-", "perc_coverage": 98.77717391304348, "evalue": 3.9e-310, "perc_ident": 75, "end": 5466352, "locus_tag": "WP_000473576.1", "start": 5464133, "genecluster": "NZ_CP016360_c10", "name": "BA201_RS28900", "blastscore": 1068}]], "synteny_score": 2, "core_gene_hits": 1, "hits": 2, "blast_score": 1161.0}], [{"tags": ["AWW70_RS04205", "AWW70_RS04210", "AWW70_RS04215", "AWW70_RS29835", "AWW70_RS04220", "AWW70_RS04225", "AWW70_RS04230", "AWW70_RS04235", "AWW70_RS04240", "AWW70_RS04245", "AWW70_RS04250", "AWW70_RS04255", "AWW70_RS04260", "AWW70_RS29840", "AWW70_RS04265", "AWW70_RS29845", "AWW70_RS04270"], "cluster_label": "c1", "accession": "NZ_LRPH01000028", "description": "Bacillus mycoides strain PE8-15 PE8-15_contig15, whole genome shotgun sequence", "proteins": ["WP_060749362.1", "WP_002129797.1", "WP_002129799.1", "AWW70_RS29835", "WP_002129800.1", "WP_002129801.1", "WP_060749363.1", "WP_000764646.1", "WP_000764647.1", "WP_060749364.1", "WP_060749365.1", "WP_060749366.1", "WP_002129808.1", "WP_081085917.1", "WP_060749367.1", "WP_080784442.1", "WP_060749393.1"], "cluster_type": "bacteriocin"}, {"core_bonus": 3, "pairings": [["input|c2|132621-133323|-|ctg1_128|", 2, {"annotation": "hemolysin_D", "strand": "+", "perc_coverage": 55.36480686695279, "evalue": 8.3e-17, "perc_ident": 38, "end": 120821, "locus_tag": "WP_060749365.1", "start": 119508, "genecluster": "NZ_LRPH01000028_c1", "name": "AWW70_RS04250", "blastscore": 92}], ["input|c2|133322-135533|-|ctg1_129|", 3, {"annotation": "peptide_cleavage/export_ABC_transporter", "strand": "+", "perc_coverage": 98.6413043478261, "evalue": 6.6e-310, "perc_ident": 75, "end": 119515, "locus_tag": "WP_060749364.1", "start": 117296, "genecluster": "NZ_LRPH01000028_c1", "name": "AWW70_RS04245", "blastscore": 1067}]], "synteny_score": 2, "core_gene_hits": 1, "hits": 2, "blast_score": 1159.0}], [{"tags": ["BTG_RS20740", "BTG_RS20745", "BTG_RS20750", "BTG_RS20755", "BTG_RS20760", "BTG_RS20765", "BTG_RS20770", "BTG_RS20775", "BTG_RS20780", "BTG_RS20785", "BTG_RS20790", "BTG_RS20795", "BTG_RS20800", "BTG_RS20805"], "cluster_label": "c12", "accession": "NC_018500", "description": "Bacillus thuringiensis HD-771, complete genome", "proteins": ["WP_000008034.1", "WP_001052827.1", "WP_001027003.1", "WP_000390359.1", "WP_000866328.1", "WP_000432710.1", "WP_000933352.1", "WP_000764645.1", "WP_000764647.1", "WP_000461961.1", "WP_000036959.1", "WP_000760091.1", "WP_000581652.1", "BTG_RS20805"], "cluster_type": "bacteriocin"}, {"core_bonus": 3, "pairings": [["input|c2|132621-133323|-|ctg1_128|", 2, {"annotation": "hemolysin_D", "strand": "+", "perc_coverage": 48.927038626609445, "evalue": 2.4e-16, "perc_ident": 40, "end": 4165379, "locus_tag": "WP_000036959.1", "start": 4164066, "genecluster": "NC_018500_c12", "name": "BTG_RS20790", "blastscore": 90}], ["input|c2|133322-135533|-|ctg1_129|", 3, {"annotation": "peptidase_domain-containing_ABC_transporter", "strand": "+", "perc_coverage": 98.6413043478261, "evalue": 6.6e-310, "perc_ident": 75, "end": 4164073, "locus_tag": "WP_000461961.1", "start": 4161854, "genecluster": "NC_018500_c12", "name": "BTG_RS20785", "blastscore": 1067}]], "synteny_score": 2, "core_gene_hits": 1, "hits": 2, "blast_score": 1157.0}], [{"tags": ["IEW_RS29240", "IEW_RS23920", "IEW_RS23925", "IEW_RS23930", "IEW_RS29245", "IEW_RS23935", "IEW_RS23940", "IEW_RS23945", "IEW_RS23950", "IEW_RS23955", "IEW_RS23960", "IEW_RS23965", "IEW_RS23970", "IEW_RS23975", "IEW_RS29250", "IEW_RS23980", "IEW_RS29255", "IEW_RS23985"], "cluster_label": "c11", "accession": "NZ_JH792011", "description": "Bacillus cereus CER057 supercont1.1, whole genome shotgun sequence", "proteins": ["WP_078422090.1", "WP_002129794.1", "WP_002129797.1", "WP_002129799.1", "IEW_RS29245", "WP_002129800.1", "WP_002129801.1", "WP_002129802.1", "WP_000764646.1", "WP_000764647.1", "WP_002129805.1", "WP_002129806.1", "WP_002129807.1", "WP_002129808.1", "WP_080021403.1", "WP_002129810.1", "WP_000404757.1", "WP_003192219.1"], "cluster_type": "bacteriocin"}, {"core_bonus": 3, "pairings": [["input|c2|132621-133323|-|ctg1_128|", 2, {"annotation": "hemolysin_D", "strand": "+", "perc_coverage": 55.36480686695279, "evalue": 8.3e-17, "perc_ident": 38, "end": 4777260, "locus_tag": "WP_002129806.1", "start": 4775947, "genecluster": "NZ_JH792011_c11", "name": "IEW_RS23965", "blastscore": 92}], ["input|c2|133322-135533|-|ctg1_129|", 3, {"annotation": "peptidase_domain-containing_ABC_transporter", "strand": "+", "perc_coverage": 98.6413043478261, "evalue": 2.5e-309, "perc_ident": 75, "end": 4775954, "locus_tag": "WP_002129805.1", "start": 4773735, "genecluster": "NZ_JH792011_c11", "name": "IEW_RS23960", "blastscore": 1065}]], "synteny_score": 2, "core_gene_hits": 1, "hits": 2, "blast_score": 1157.0}], [{"tags": ["A6280_RS04005", "A6280_RS04010", "A6280_RS04015", "A6280_RS04020", "A6280_RS04025", "A6280_RS04030", "A6280_RS04035", "A6280_RS04040", "A6280_RS04045", "A6280_RS04050"], "cluster_label": "c3", "accession": "NZ_LXFN01000009", "description": "Bacillus wiedmannii strain FSL J3-0113 NODE_18, whole genome shotgun sequence", "proteins": ["WP_064474319.1", "WP_064474320.1", "WP_064474321.1", "WP_064474322.1", "WP_064474374.1", "WP_064474323.1", "WP_064474324.1", "WP_064474325.1", "WP_064474326.1", "WP_064474327.1"], "cluster_type": "bacteriocin"}, {"core_bonus": 3, "pairings": [["input|c2|132621-133323|-|ctg1_128|", 2, {"annotation": "hemolysin_D", "strand": "-", "perc_coverage": 47.21030042918455, "evalue": 8.9e-19, "perc_ident": 51, "end": 19940, "locus_tag": "WP_064474322.1", "start": 18633, "genecluster": "NZ_LXFN01000009_c3", "name": "A6280_RS04020", "blastscore": 98}], ["input|c2|133322-135533|-|ctg1_129|", 3, {"annotation": "peptidase_domain-containing_ABC_transporter", "strand": "-", "perc_coverage": 98.36956521739131, "evalue": 6.4e-305, "perc_ident": 74, "end": 22149, "locus_tag": "WP_064474374.1", "start": 19933, "genecluster": "NZ_LXFN01000009_c3", "name": "A6280_RS04025", "blastscore": 1050}]], "synteny_score": 2, "core_gene_hits": 1, "hits": 2, "blast_score": 1148.0}], [{"tags": ["AT267_RS18880", "AT267_RS18885", "AT267_RS18890", "AT267_RS18895", "AT267_RS18900", "AT267_RS32230", "AT267_RS18905", "AT267_RS18910", "AT267_RS18915", "AT267_RS18920"], "cluster_label": "c8", "accession": "NZ_LOMN01000280", "description": "Bacillus cereus strain FSL K6-0067 contig_36, whole genome shotgun sequence", "proteins": ["WP_061658226.1", "WP_061658227.1", "WP_061658228.1", "WP_061658229.1", "WP_061658230.1", "WP_080448764.1", "WP_061658231.1", "WP_061658232.1", "WP_061658233.1", "AT267_RS18920"], "cluster_type": "bacteriocin"}, {"core_bonus": 3, "pairings": [["input|c2|132621-133323|-|ctg1_128|", 2, {"annotation": "hemolysin_D", "strand": "+", "perc_coverage": 54.506437768240346, "evalue": 2e-18, "perc_ident": 43, "end": 41959, "locus_tag": "WP_061658233.1", "start": 40652, "genecluster": "NZ_LOMN01000280_c8", "name": "AT267_RS18915", "blastscore": 97}], ["input|c2|133322-135533|-|ctg1_129|", 3, {"annotation": "peptide_cleavage/export_ABC_transporter", "strand": "+", "perc_coverage": 99.04891304347827, "evalue": 1e-302, "perc_ident": 73, "end": 40641, "locus_tag": "WP_061658232.1", "start": 38443, "genecluster": "NZ_LOMN01000280_c8", "name": "AT267_RS18910", "blastscore": 1043}]], "synteny_score": 2, "core_gene_hits": 1, "hits": 2, "blast_score": 1140.0}], [{"tags": ["A9486_RS29850", "A9486_RS29855", "A9486_RS29860", "A9486_RS20340", "A9486_RS20345", "A9486_RS20350", "A9486_RS20355", "A9486_RS20360", "A9486_RS20365", "A9486_RS29865", "A9486_RS29870"], "cluster_label": "c7", "accession": "NZ_LZQX01000057", "description": "Bacillus anthracis strain N1ZF-2 contig60, whole genome shotgun sequence", "proteins": ["A9486_RS29850", "A9486_RS29855", "A9486_RS29860", "A9486_RS20340", "WP_071737035.1", "WP_080489562.1", "WP_001985702.1", "WP_000182927.1", "WP_000517023.1", "WP_080489566.1", "WP_080489563.1"], "cluster_type": "bacteriocin"}, {"core_bonus": 3, "pairings": [["input|c2|132621-133323|-|ctg1_128|", 2, {"annotation": "hemolysin_D", "strand": "-", "perc_coverage": 55.36480686695279, "evalue": 2.5e-21, "perc_ident": 44, "end": 62499, "locus_tag": "WP_071737035.1", "start": 61192, "genecluster": "NZ_LZQX01000057_c7", "name": "A9486_RS20345", "blastscore": 107}], ["input|c2|133322-135533|-|ctg1_129|", 3, {"annotation": "peptidase_domain-containing_ABC_transporter", "strand": "-", "perc_coverage": 98.50543478260869, "evalue": 1.1e-291, "perc_ident": 71, "end": 64708, "locus_tag": "WP_080489562.1", "start": 62492, "genecluster": "NZ_LZQX01000057_c7", "name": "A9486_RS20350", "blastscore": 1007}]], "synteny_score": 2, "core_gene_hits": 1, "hits": 2, "blast_score": 1114.0}], [{"tags": ["P386_RS0116020", "P386_RS0116025", "P386_RS0116030", "P386_RS0116035", "P386_RS0116040", "P386_RS0116045", "P386_RS0116050", "P386_RS0116055", "P386_RS0116060", "P386_RS0116065", "P386_RS0116070", "P386_RS0116075", "P386_RS0116080", "P386_RS0116085"], "cluster_label": "c2", "accession": "NZ_JPOD01000005", "description": "Exiguobacterium sp. NG55 P386DRAFT_scf7180000000011_quiver.5_C, whole genome shotgun sequence", "proteins": ["WP_031424737.1", "WP_031424738.1", "WP_031424739.1", "WP_031424741.1", "WP_031424743.1", "WP_031424745.1", "WP_031424747.1", "WP_031424750.1", "WP_031424752.1", "WP_051829461.1", "WP_031424755.1", "WP_031424673.1", "WP_031424757.1", "WP_035387949.1"], "cluster_type": "bacteriocin"}, {"core_bonus": 3, "pairings": [["input|c2|132621-133323|-|ctg1_128|", 2, {"annotation": "hypothetical_protein", "strand": "+", "perc_coverage": 54.93562231759657, "evalue": 1.5e-21, "perc_ident": 41, "end": 51521, "locus_tag": "WP_031424755.1", "start": 50250, "genecluster": "NZ_JPOD01000005_c2", "name": "P386_RS0116070", "blastscore": 108}], ["input|c2|133322-135533|-|ctg1_129|", 3, {"annotation": "peptidase_domain-containing_ABC_transporter", "strand": "+", "perc_coverage": 97.69021739130434, "evalue": 5.8e-282, "perc_ident": 68, "end": 50253, "locus_tag": "WP_051829461.1", "start": 48043, "genecluster": "NZ_JPOD01000005_c2", "name": "P386_RS0116065", "blastscore": 974}]], "synteny_score": 2, "core_gene_hits": 1, "hits": 2, "blast_score": 1082.0}], [{"tags": ["A6278_RS03635", "A6278_RS03640", "A6278_RS03645", "A6278_RS28840", "A6278_RS03650", "A6278_RS03655", "A6278_RS28845", "A6278_RS03660", "A6278_RS03665", "A6278_RS03670", "A6278_RS03675", "A6278_RS03680"], "cluster_label": "c1", "accession": "NZ_LXFL01000005", "description": "Bacillus wiedmannii strain FSL H7-0353 NODE_14, whole genome shotgun sequence", "proteins": ["WP_029437700.1", "WP_064473030.1", "WP_081252611.1", "WP_000540371.1", "WP_000473837.1", "WP_001089632.1", "WP_000849668.1", "WP_000051679.1", "WP_064473031.1", "WP_000792079.1", "WP_000288219.1", "WP_081252612.1"], "cluster_type": "bacteriocin"}, {"core_bonus": 3, "pairings": [["input|c2|132621-133323|-|ctg1_128|", 2, {"annotation": "hemolysin_D", "strand": "+", "perc_coverage": 52.78969957081545, "evalue": 4.9e-09, "perc_ident": 34, "end": 54980, "locus_tag": "WP_064473031.1", "start": 53613, "genecluster": "NZ_LXFL01000005_c1", "name": "A6278_RS03665", "blastscore": 66}], ["input|c2|133322-135533|-|ctg1_129|", 3, {"annotation": "peptidase_domain-containing_ABC_transporter", "strand": "+", "perc_coverage": 97.69021739130434, "evalue": 1.3e-249, "perc_ident": 61, "end": 53585, "locus_tag": "WP_000051679.1", "start": 51393, "genecluster": "NZ_LXFL01000005_c1", "name": "A6278_RS03660", "blastscore": 867}]], "synteny_score": 2, "core_gene_hits": 1, "hits": 2, "blast_score": 933.0}], [{"tags": ["BLS53_RS27545", "BLS53_RS27550", "BLS53_RS27555", "BLS53_RS27560", "BLS53_RS27565", "BLS53_RS27570", "BLS53_RS27575", "BLS53_RS27580", "BLS53_RS27585", "BLS53_RS27590", "BLS53_RS27595", "BLS53_RS31145"], "cluster_label": "c11", "accession": "NZ_FMZR01000027", "description": "Bacillus cereus strain KPR-7A, whole genome shotgun sequence", "proteins": ["WP_080483131.1", "WP_000288219.1", "WP_000792079.1", "WP_064473031.1", "WP_000051679.1", "WP_000849668.1", "WP_001089632.1", "WP_000473837.1", "WP_000540371.1", "BLS53_RS27590", "WP_000571915.1", "BLS53_RS31145"], "cluster_type": "bacteriocin"}, {"core_bonus": 3, "pairings": [["input|c2|132621-133323|-|ctg1_128|", 2, {"annotation": "hemolysin_D", "strand": "-", "perc_coverage": 52.78969957081545, "evalue": 4.9e-09, "perc_ident": 34, "end": 41524, "locus_tag": "WP_064473031.1", "start": 40157, "genecluster": "NZ_FMZR01000027_c11", "name": "BLS53_RS27560", "blastscore": 66}], ["input|c2|133322-135533|-|ctg1_129|", 3, {"annotation": "peptidase_domain-containing_ABC_transporter", "strand": "-", "perc_coverage": 97.69021739130434, "evalue": 1.3e-249, "perc_ident": 61, "end": 43744, "locus_tag": "WP_000051679.1", "start": 41552, "genecluster": "NZ_FMZR01000027_c11", "name": "BLS53_RS27565", "blastscore": 867}]], "synteny_score": 2, "core_gene_hits": 1, "hits": 2, "blast_score": 933.0}], [{"tags": ["IEI_RS20465", "IEI_RS20470", "IEI_RS20475", "IEI_RS20480", "IEI_RS20485", "IEI_RS31045", "IEI_RS20490", "IEI_RS20495", "IEI_RS31050", "IEI_RS20500", "IEI_RS20505", "IEI_RS31055", "IEI_RS20510"], "cluster_label": "c9", "accession": "NZ_JH791975", "description": "Bacillus cereus BAG5X2-1 supercont1.1, whole genome shotgun sequence", "proteins": ["WP_082179953.1", "WP_000288219.1", "WP_000792079.1", "WP_000081953.1", "WP_000051679.1", "WP_000849668.1", "WP_001089632.1", "WP_000473837.1", "WP_000540371.1", "WP_081252611.1", "WP_000571915.1", "IEI_RS31055", "WP_000940668.1"], "cluster_type": "bacteriocin"}, {"core_bonus": 3, "pairings": [["input|c2|132621-133323|-|ctg1_128|", 2, {"annotation": "hemolysin_D", "strand": "-", "perc_coverage": 52.78969957081545, "evalue": 4.9e-09, "perc_ident": 34, "end": 3963282, "locus_tag": "WP_000081953.1", "start": 3961915, "genecluster": "NZ_JH791975_c9", "name": "IEI_RS20480", "blastscore": 66}], ["input|c2|133322-135533|-|ctg1_129|", 3, {"annotation": "peptidase_domain-containing_ABC_transporter", "strand": "-", "perc_coverage": 97.69021739130434, "evalue": 1.3e-249, "perc_ident": 61, "end": 3965502, "locus_tag": "WP_000051679.1", "start": 3963310, "genecluster": "NZ_JH791975_c9", "name": "IEI_RS20485", "blastscore": 867}]], "synteny_score": 2, "core_gene_hits": 1, "hits": 2, "blast_score": 933.0}], [{"tags": ["A6283_RS10235", "A6283_RS10240", "A6283_RS10245", "A6283_RS10250", "A6283_RS10255", "A6283_RS28090", "A6283_RS10260", "A6283_RS10265", "A6283_RS28095", "A6283_RS10270", "A6283_RS10275"], "cluster_label": "c4", "accession": "NZ_LXFQ01000012", "description": "Bacillus wiedmannii strain FSL M7-1251 NODE_20, whole genome shotgun sequence", "proteins": ["WP_081252612.1", "WP_000288219.1", "WP_000792079.1", "WP_016089057.1", "WP_000051679.1", "WP_000849668.1", "WP_001089632.1", "A6283_RS10265", "WP_000540371.1", "WP_081252611.1", "WP_000571915.1"], "cluster_type": "bacteriocin"}, {"core_bonus": 3, "pairings": [["input|c2|132621-133323|-|ctg1_128|", 2, {"annotation": "hypothetical_protein", "strand": "-", "perc_coverage": 52.78969957081545, "evalue": 4.9e-09, "perc_ident": 34, "end": 73267, "locus_tag": "WP_016089057.1", "start": 71900, "genecluster": "NZ_LXFQ01000012_c4", "name": "A6283_RS10250", "blastscore": 66}], ["input|c2|133322-135533|-|ctg1_129|", 3, {"annotation": "peptidase_domain-containing_ABC_transporter", "strand": "-", "perc_coverage": 97.69021739130434, "evalue": 1.3e-249, "perc_ident": 61, "end": 75487, "locus_tag": "WP_000051679.1", "start": 73295, "genecluster": "NZ_LXFQ01000012_c4", "name": "A6283_RS10255", "blastscore": 867}]], "synteny_score": 2, "core_gene_hits": 1, "hits": 2, "blast_score": 933.0}], [{"tags": ["TU50_RS21830", "TU50_RS30185", "TU50_RS21835", "TU50_RS21840", "TU50_RS30190", "TU50_RS21845", "TU50_RS21850", "TU50_RS30195", "TU50_RS21855", "TU50_RS21860", "TU50_RS21865", "TU50_RS21870", "TU50_RS21875"], "cluster_label": "c4", "accession": "NZ_JYPF01000006", "description": "Bacillus cereus strain 14294-3 (M6) contig564, whole genome shotgun sequence", "proteins": ["WP_048566977.1", "TU50_RS30185", "WP_000571915.1", "WP_081252611.1", "WP_071723704.1", "WP_048566978.1", "WP_001089632.1", "WP_000849668.1", "WP_000051679.1", "WP_016089057.1", "WP_000792079.1", "WP_048566979.1", "WP_081252612.1"], "cluster_type": "bacteriocin"}, {"core_bonus": 3, "pairings": [["input|c2|132621-133323|-|ctg1_128|", 2, {"annotation": "hypothetical_protein", "strand": "+", "perc_coverage": 52.78969957081545, "evalue": 4.9e-09, "perc_ident": 34, "end": 112190, "locus_tag": "WP_016089057.1", "start": 110823, "genecluster": "NZ_JYPF01000006_c4", "name": "TU50_RS21860", "blastscore": 66}], ["input|c2|133322-135533|-|ctg1_129|", 3, {"annotation": "peptide_cleavage/export_ABC_transporter", "strand": "+", "perc_coverage": 97.69021739130434, "evalue": 1.3e-249, "perc_ident": 61, "end": 110795, "locus_tag": "WP_000051679.1", "start": 108603, "genecluster": "NZ_JYPF01000006_c4", "name": "TU50_RS21855", "blastscore": 867}]], "synteny_score": 2, "core_gene_hits": 1, "hits": 2, "blast_score": 933.0}], [{"tags": ["TU65_RS19150", "TU65_RS19155", "TU65_RS19160", "TU65_RS19165", "TU65_RS29265", "TU65_RS29270", "TU65_RS19170", "TU65_RS19175", "TU65_RS29275", "TU65_RS19180", "TU65_RS19185", "TU65_RS29280", "TU65_RS19195", "TU65_RS19200"], "cluster_label": "c10", "accession": "NZ_LABO01000043", "description": "Bacillus cereus strain RIMV BC 126 221, whole genome shotgun sequence", "proteins": ["WP_048545451.1", "WP_048545454.1", "WP_048545456.1", "TU65_RS19165", "TU65_RS29265", "TU65_RS29270", "WP_048545460.1", "WP_000051679.1", "WP_000849668.1", "WP_001089632.1", "WP_048545461.1", "WP_001970520.1", "WP_048545462.1", "WP_048545463.1"], "cluster_type": "bacteriocin"}, {"core_bonus": 3, "pairings": [["input|c2|132621-133323|-|ctg1_128|", 2, {"annotation": "hemolysin_D", "strand": "-", "perc_coverage": 52.78969957081545, "evalue": 4.9e-09, "perc_ident": 34, "end": 67322, "locus_tag": "WP_048545460.1", "start": 65955, "genecluster": "NZ_LABO01000043_c10", "name": "TU65_RS19170", "blastscore": 66}], ["input|c2|133322-135533|-|ctg1_129|", 3, {"annotation": "peptide_cleavage/export_ABC_transporter", "strand": "-", "perc_coverage": 97.69021739130434, "evalue": 1.3e-249, "perc_ident": 61, "end": 69542, "locus_tag": "WP_000051679.1", "start": 67350, "genecluster": "NZ_LABO01000043_c10", "name": "TU65_RS19175", "blastscore": 867}]], "synteny_score": 2, "core_gene_hits": 1, "hits": 2, "blast_score": 933.0}], [{"tags": ["BCERE0018_RS31315", "BCERE0018_RS29295", "BCERE0018_RS29300", "BCERE0018_RS29305", "BCERE0018_RS31320", "BCERE0018_RS29310", "BCERE0018_RS29315", "BCERE0018_RS29320", "BCERE0018_RS29325", "BCERE0018_RS29330", "BCERE0018_RS29335"], "cluster_label": "c10", "accession": "NZ_CM000729", "description": "Bacillus cereus Rock1-15 chromosome, whole genome shotgun sequence", "proteins": ["WP_079998867.1", "WP_000719842.1", "WP_000251021.1", "WP_001089632.1", "WP_000849669.1", "WP_000051677.1", "WP_000081954.1", "WP_000790907.1", "WP_000570854.1", "WP_000577232.1", "WP_000787536.1"], "cluster_type": "bacteriocin"}, {"core_bonus": 3, "pairings": [["input|c2|132621-133323|-|ctg1_128|", 2, {"annotation": "hemolysin_D", "strand": "+", "perc_coverage": 52.78969957081545, "evalue": 2.9e-09, "perc_ident": 35, "end": 5656740, "locus_tag": "WP_000081954.1", "start": 5655373, "genecluster": "NZ_CM000729_c10", "name": "BCERE0018_RS29315", "blastscore": 67}], ["input|c2|133322-135533|-|ctg1_129|", 3, {"annotation": "peptidase_domain-containing_ABC_transporter", "strand": "+", "perc_coverage": 97.69021739130434, "evalue": 8.4e-249, "perc_ident": 61, "end": 5655345, "locus_tag": "WP_000051677.1", "start": 5653153, "genecluster": "NZ_CM000729_c10", "name": "BCERE0018_RS29310", "blastscore": 864}]], "synteny_score": 2, "core_gene_hits": 1, "hits": 2, "blast_score": 931.0}], [{"tags": ["FORC47_RS30165", "FORC47_RS30170", "FORC47_RS30175", "FORC47_RS30180", "FORC47_RS30185", "FORC47_RS30190", "FORC47_RS30195", "FORC47_RS30200", "FORC47_RS30205", "FORC47_RS30210", "FORC47_RS30215", "FORC47_RS30220", "FORC47_RS30225"], "cluster_label": "c13", "accession": "NZ_CP018742", "description": "Bacillus cereus strain FORC_047 plasmid pFORC47_2, complete sequence", "proteins": ["WP_089172394.1", "WP_000719842.1", "WP_000251021.1", "WP_001089632.1", "WP_000849669.1", "WP_089172395.1", "WP_089172396.1", "WP_000790907.1", "WP_089172397.1", "WP_089172398.1", "WP_000787536.1", "WP_089172399.1", "FORC47_RS30225"], "cluster_type": "bacteriocin"}, {"core_bonus": 3, "pairings": [["input|c2|132621-133323|-|ctg1_128|", 2, {"annotation": "hemolysin_D", "strand": "+", "perc_coverage": 52.78969957081545, "evalue": 2.9e-09, "perc_ident": 35, "end": 138391, "locus_tag": "WP_089172396.1", "start": 137024, "genecluster": "NZ_CP018742_c13", "name": "FORC47_RS30195", "blastscore": 67}], ["input|c2|133322-135533|-|ctg1_129|", 3, {"annotation": "peptidase_domain-containing_ABC_transporter", "strand": "+", "perc_coverage": 97.69021739130434, "evalue": 8.4e-249, "perc_ident": 61, "end": 136996, "locus_tag": "WP_089172395.1", "start": 134804, "genecluster": "NZ_CP018742_c13", "name": "FORC47_RS30190", "blastscore": 864}]], "synteny_score": 2, "core_gene_hits": 1, "hits": 2, "blast_score": 931.0}], [{"tags": ["IE9_RS30970", "IE9_RS28090", "IE9_RS28095", "IE9_RS28100", "IE9_RS28105", "IE9_RS28110", "IE9_RS28115", "IE9_RS30975", "IE9_RS28120", "IE9_RS28125", "IE9_RS28130", "IE9_RS28135"], "cluster_label": "c15", "accession": "NZ_JH791955", "description": "Bacillus cereus BAG4X12-1 supercont1.5, whole genome shotgun sequence", "proteins": ["WP_001203811.1", "WP_000787551.1", "WP_000577214.1", "WP_000570854.1", "WP_000790906.1", "WP_000081954.1", "WP_000051678.1", "WP_000849669.1", "WP_001089632.1", "WP_000251020.1", "WP_000719843.1", "IE9_RS28135"], "cluster_type": "bacteriocin"}, {"core_bonus": 3, "pairings": [["input|c2|132621-133323|-|ctg1_128|", 2, {"annotation": "hemolysin_D", "strand": "-", "perc_coverage": 52.78969957081545, "evalue": 2.9e-09, "perc_ident": 35, "end": 58464, "locus_tag": "WP_000081954.1", "start": 57097, "genecluster": "NZ_JH791955_c15", "name": "IE9_RS28110", "blastscore": 67}], ["input|c2|133322-135533|-|ctg1_129|", 3, {"annotation": "peptidase_domain-containing_ABC_transporter", "strand": "-", "perc_coverage": 97.69021739130434, "evalue": 1.1e-248, "perc_ident": 61, "end": 60684, "locus_tag": "WP_000051678.1", "start": 58492, "genecluster": "NZ_JH791955_c15", "name": "IE9_RS28115", "blastscore": 864}]], "synteny_score": 2, "core_gene_hits": 1, "hits": 2, "blast_score": 931.0}], [{"tags": ["TU52_RS08025", "TU52_RS08030", "TU52_RS30900", "TU52_RS08035", "TU52_RS08040", "TU52_RS30905", "TU52_RS08045", "TU52_RS08050", "TU52_RS08055", "TU52_RS08060", "TU52_RS08065"], "cluster_label": "c4", "accession": "NZ_JYPH01000020", "description": "Bacillus cereus strain F528-94 contig253, whole genome shotgun sequence", "proteins": ["WP_048526500.1", "WP_048526501.1", "WP_000540371.1", "WP_048526502.1", "WP_001089632.1", "WP_000849668.1", "WP_000051679.1", "WP_048526503.1", "TU52_RS08055", "WP_048526505.1", "WP_001078066.1"], "cluster_type": "bacteriocin"}, {"core_bonus": 3, "pairings": [["input|c2|132621-133323|-|ctg1_128|", 2, {"annotation": "hemolysin_D", "strand": "+", "perc_coverage": 52.78969957081545, "evalue": 3.2e-08, "perc_ident": 33, "end": 109858, "locus_tag": "WP_048526503.1", "start": 108491, "genecluster": "NZ_JYPH01000020_c4", "name": "TU52_RS08050", "blastscore": 63}], ["input|c2|133322-135533|-|ctg1_129|", 3, {"annotation": "peptide_cleavage/export_ABC_transporter", "strand": "+", "perc_coverage": 97.69021739130434, "evalue": 1.3e-249, "perc_ident": 61, "end": 108463, "locus_tag": "WP_000051679.1", "start": 106271, "genecluster": "NZ_JYPH01000020_c4", "name": "TU52_RS08045", "blastscore": 867}]], "synteny_score": 2, "core_gene_hits": 1, "hits": 2, "blast_score": 930.0}], [{"tags": ["BCF_RS21800", "BCF_RS21805", "BCF_RS21810", "BCF_RS21815", "BCF_RS28540", "BCF_RS21820", "BCF_RS21825", "BCF_RS21830"], "cluster_label": "c6", "accession": "NC_016779", "description": "Bacillus cereus F837/76, complete genome", "proteins": ["WP_001087617.1", "WP_000426688.1", "WP_000081955.1", "WP_000051676.1", "WP_000849670.1", "WP_001089676.1", "WP_001212905.1", "WP_000682197.1"], "cluster_type": "bacteriocin"}, {"core_bonus": 3, "pairings": [["input|c2|132621-133323|-|ctg1_128|", 2, {"annotation": "hemolysin_D", "strand": "-", "perc_coverage": 52.78969957081545, "evalue": 1.9e-08, "perc_ident": 34, "end": 4192057, "locus_tag": "WP_000081955.1", "start": 4190690, "genecluster": "NC_016779_c6", "name": "BCF_RS21810", "blastscore": 64}], ["input|c2|133322-135533|-|ctg1_129|", 3, {"annotation": "peptidase_domain-containing_ABC_transporter", "strand": "-", "perc_coverage": 97.69021739130434, "evalue": 3.2e-248, "perc_ident": 61, "end": 4194277, "locus_tag": "WP_000051676.1", "start": 4192085, "genecluster": "NC_016779_c6", "name": "BCF_RS21815", "blastscore": 862}]], "synteny_score": 2, "core_gene_hits": 1, "hits": 2, "blast_score": 926.0}], [{"tags": ["BALH_RS22090", "BALH_RS22095", "BALH_RS22100", "BALH_RS22105", "BALH_RS28830", "BALH_RS22110", "BALH_RS22115", "BALH_RS22120"], "cluster_label": "c6", "accession": "NC_008600", "description": "Bacillus thuringiensis str. Al Hakam, complete genome", "proteins": ["WP_001087615.1", "BALH_RS22095", "WP_000081956.1", "WP_000051680.1", "WP_000849670.1", "WP_001089676.1", "WP_001212906.1", "WP_000682196.1"], "cluster_type": "bacteriocin"}, {"core_bonus": 3, "pairings": [["input|c2|132621-133323|-|ctg1_128|", 2, {"annotation": "hemolysin_D", "strand": "-", "perc_coverage": 52.78969957081545, "evalue": 1.9e-08, "perc_ident": 34, "end": 4258233, "locus_tag": "WP_000081956.1", "start": 4256866, "genecluster": "NC_008600_c6", "name": "BALH_RS22100", "blastscore": 64}], ["input|c2|133322-135533|-|ctg1_129|", 3, {"annotation": "peptidase_domain-containing_ABC_transporter", "strand": "-", "perc_coverage": 97.69021739130434, "evalue": 5.5e-248, "perc_ident": 61, "end": 4260453, "locus_tag": "WP_000051680.1", "start": 4258261, "genecluster": "NC_008600_c6", "name": "BALH_RS22105", "blastscore": 861}]], "synteny_score": 2, "core_gene_hits": 1, "hits": 2, "blast_score": 925.0}], [{"tags": ["AK40_RS19120", "AK40_RS19125", "AK40_RS19130", "AK40_RS19135", "AK40_RS32490", "AK40_RS19140", "AK40_RS19145", "AK40_RS19150"], "cluster_label": "c5", "accession": "NZ_CP009641", "description": "Bacillus cereus 03BB108, complete genome", "proteins": ["WP_001087615.1", "AK40_RS19125", "WP_000081956.1", "WP_000051680.1", "WP_000849670.1", "WP_001089676.1", "WP_001212906.1", "WP_001994729.1"], "cluster_type": "bacteriocin"}, {"core_bonus": 3, "pairings": [["input|c2|132621-133323|-|ctg1_128|", 2, {"annotation": "hemolysin_D", "strand": "-", "perc_coverage": 52.78969957081545, "evalue": 1.9e-08, "perc_ident": 34, "end": 2954716, "locus_tag": "WP_000081956.1", "start": 2953349, "genecluster": "NZ_CP009641_c5", "name": "AK40_RS19130", "blastscore": 64}], ["input|c2|133322-135533|-|ctg1_129|", 3, {"annotation": "peptide_cleavage/export_ABC_transporter", "strand": "-", "perc_coverage": 97.69021739130434, "evalue": 5.5e-248, "perc_ident": 61, "end": 2956936, "locus_tag": "WP_000051680.1", "start": 2954744, "genecluster": "NZ_CP009641_c5", "name": "AK40_RS19135", "blastscore": 861}]], "synteny_score": 2, "core_gene_hits": 1, "hits": 2, "blast_score": 925.0}]]}, {"region_number": 3, "total_hits": 2817, "prefix": "general", "ranking": [[{"tags": ["C2I25_RS09300", "C2I25_RS09305", "C2I25_RS09310", "C2I25_RS09315", "C2I25_RS09320", "C2I25_RS09325", "C2I25_RS09330", "C2I25_RS09335", "C2I25_RS09340", "C2I25_RS09345", "C2I25_RS09350", "C2I25_RS09355", "C2I25_RS09360", "C2I25_RS09365", "C2I25_RS09370", "C2I25_RS09375", "C2I25_RS09380", "C2I25_RS09385", "C2I25_RS09390", "C2I25_RS09395", "C2I25_RS09400", "C2I25_RS09405", "C2I25_RS09410", "C2I25_RS09415", "C2I25_RS09420", "C2I25_RS09425", "C2I25_RS09430", "C2I25_RS09435", "C2I25_RS09440", "C2I25_RS09445", "C2I25_RS09450", "C2I25_RS09455", "C2I25_RS09460", "C2I25_RS09465", "C2I25_RS09470", "C2I25_RS09475"], "cluster_label": "c4", "accession": "NZ_CP026678", "description": "Bacillus cereus strain TG1-6 chromosome, complete genome", "proteins": ["WP_078400527.1", "WP_001121586.1", "WP_064532171.1", "WP_064532169.1", "WP_106823277.1", "WP_003269309.1", "WP_053565342.1", "WP_000738820.1", "WP_002023181.1", "WP_106823279.1", "WP_001254447.1", "WP_069354903.1", "WP_000394364.1", "WP_064532164.1", "WP_017657409.1", "WP_106825166.1", "WP_064532162.1", "WP_064532160.1", "WP_106823281.1", "WP_000715568.1", "WP_078401642.1", "WP_000082906.1", "WP_064532157.1", "WP_064532155.1", "WP_064532153.1", "WP_098866714.1", "WP_053565352.1", "WP_053565353.1", "WP_053565354.1", "WP_053565355.1", "WP_000705569.1", "WP_106823283.1", "WP_064532151.1", "WP_053565357.1", "WP_001081906.1", "WP_053565358.1"], "cluster_type": "other"}, {"core_bonus": 3, "pairings": [["input|c3|263854-264439|-|ctg1_244|", 0, {"annotation": "TerD_family_protein", "strand": "-", "perc_coverage": 100.0, "evalue": 1e-108, "perc_ident": 100, "end": 1772087, "locus_tag": "WP_078400527.1", "start": 1771497, "genecluster": "NZ_CP026678_c4", "name": "C2I25_RS09300", "blastscore": 397}], ["input|c3|263854-264439|-|ctg1_244|", 0, {"annotation": "TerD_family_protein", "strand": "-", "perc_coverage": 95.36082474226805, "evalue": 8.7e-36, "perc_ident": 40, "end": 1772700, "locus_tag": "WP_001121586.1", "start": 1772104, "genecluster": "NZ_CP026678_c4", "name": "C2I25_RS09305", "blastscore": 155}], ["input|c3|264462-265059|-|ctg1_245|", 1, {"annotation": "TerD_family_protein", "strand": "-", "perc_coverage": 100.0, "evalue": 7.6e-112, "perc_ident": 100, "end": 1772700, "locus_tag": "WP_001121586.1", "start": 1772104, "genecluster": "NZ_CP026678_c4", "name": "C2I25_RS09305", "blastscore": 407}], ["input|c3|264462-265059|-|ctg1_245|", 1, {"annotation": "TerD_family_protein", "strand": "-", "perc_coverage": 93.43434343434343, "evalue": 1.8e-36, "perc_ident": 40, "end": 1772087, "locus_tag": "WP_078400527.1", "start": 1771497, "genecluster": "NZ_CP026678_c4", "name": "C2I25_RS09300", "blastscore": 157}], ["input|c3|265187-266066|-|ctg1_246|", 2, {"annotation": "ROK_family_protein", "strand": "-", "perc_coverage": 100.0, "evalue": 2e-161, "perc_ident": 97, "end": 1773707, "locus_tag": "WP_064532171.1", "start": 1772829, "genecluster": "NZ_CP026678_c4", "name": "C2I25_RS09310", "blastscore": 572}], ["input|c3|266267-267281|+|ctg1_247|", 3, {"annotation": "hypothetical_protein", "strand": "+", "perc_coverage": 14.540059347181009, "evalue": 5.4e-17, "perc_ident": 96, "end": 1774934, "locus_tag": "WP_064532169.1", "start": 1773909, "genecluster": "NZ_CP026678_c4", "name": "C2I25_RS09315", "blastscore": 93}], ["input|c3|267395-268826|-|ctg1_248|", 4, {"annotation": "proline--tRNA_ligase", "strand": "-", "perc_coverage": 100.0, "evalue": 3.3e-278, "perc_ident": 98, "end": 1776480, "locus_tag": "WP_106823277.1", "start": 1775050, "genecluster": "NZ_CP026678_c4", "name": "C2I25_RS09320", "blastscore": 961}], ["input|c3|269176-269470|-|ctg1_249|", 5, {"annotation": "hypothetical_protein", "strand": "-", "perc_coverage": 100.0, "evalue": 9.3e-47, "perc_ident": 100, "end": 1777139, "locus_tag": "WP_003269309.1", "start": 1776828, "genecluster": "NZ_CP026678_c4", "name": "C2I25_RS09325", "blastscore": 190}], ["input|c3|269623-270937|+|ctg1_250|", 6, {"annotation": "alkaline_phosphatase_family_protein", "strand": "+", "perc_coverage": 100.0, "evalue": 1.8e-254, "perc_ident": 98, "end": 1778588, "locus_tag": "WP_053565342.1", "start": 1777275, "genecluster": "NZ_CP026678_c4", "name": "C2I25_RS09330", "blastscore": 882}], ["input|c3|271045-272329|+|ctg1_251|", 7, {"annotation": "MFS_transporter", "strand": "+", "perc_coverage": 100.0, "evalue": 1.2e-231, "perc_ident": 98, "end": 1779980, "locus_tag": "WP_000738820.1", "start": 1778697, "genecluster": "NZ_CP026678_c4", "name": "C2I25_RS09335", "blastscore": 806}], ["input|c3|272398-272650|-|ctg1_252|", 8, {"annotation": "transcriptional_regulator", "strand": "-", "perc_coverage": 100.0, "evalue": 1.4e-38, "perc_ident": 100, "end": 1780301, "locus_tag": "WP_002023181.1", "start": 1780050, "genecluster": "NZ_CP026678_c4", "name": "C2I25_RS09340", "blastscore": 163}], ["input|c3|272706-273945|-|ctg1_253|", 9, {"annotation": "MFS_transporter", "strand": "-", "perc_coverage": 99.51456310679612, "evalue": 3.3e-210, "perc_ident": 96, "end": 1781590, "locus_tag": "WP_106823279.1", "start": 1780358, "genecluster": "NZ_CP026678_c4", "name": "C2I25_RS09345", "blastscore": 735}], ["input|c3|274005-274587|-|ctg1_254|", 10, {"annotation": "TetR_family_transcriptional_regulator", "strand": "-", "perc_coverage": 100.0, "evalue": 2e-101, "perc_ident": 100, "end": 1782238, "locus_tag": "WP_001254447.1", "start": 1781657, "genecluster": "NZ_CP026678_c4", "name": "C2I25_RS09350", "blastscore": 373}], ["input|c3|274667-274811|-|ctg1_255|", 11, {"annotation": "histidine_kinase", "strand": "-", "perc_coverage": 100.0, "evalue": 6.4e-17, "perc_ident": 94, "end": 1782462, "locus_tag": "WP_069354903.1", "start": 1782319, "genecluster": "NZ_CP026678_c4", "name": "C2I25_RS09355", "blastscore": 90}], ["input|c3|275192-275507|-|ctg1_257|", 12, {"annotation": "thioredoxin", "strand": "-", "perc_coverage": 100.0, "evalue": 5.1e-51, "perc_ident": 99, "end": 1783162, "locus_tag": "WP_064532164.1", "start": 1782848, "genecluster": "NZ_CP026678_c4", "name": "C2I25_RS09365", "blastscore": 204}], ["input|c3|275517-275889|-|ctg1_258|", 13, {"annotation": "DUF1992_domain-containing_protein", "strand": "-", "perc_coverage": 100.0, "evalue": 4.5e-46, "perc_ident": 97, "end": 1783544, "locus_tag": "WP_017657409.1", "start": 1783173, "genecluster": "NZ_CP026678_c4", "name": "C2I25_RS09370", "blastscore": 188}], ["input|c3|276260-278285|+|ctg1_259|", 14, {"annotation": "chitinase", "strand": "+", "perc_coverage": 100.0, "evalue": 0.0, "perc_ident": 98, "end": 1785940, "locus_tag": "WP_064532162.1", "start": 1783916, "genecluster": "NZ_CP026678_c4", "name": "C2I25_RS09380", "blastscore": 1355}], ["input|c3|278725-280270|-|ctg1_260|", 15, {"annotation": "ABC_transporter_ATP-binding_protein", "strand": "-", "perc_coverage": 100.0, "evalue": 4.5e-281, "perc_ident": 96, "end": 1787931, "locus_tag": "WP_064532160.1", "start": 1786387, "genecluster": "NZ_CP026678_c4", "name": "C2I25_RS09385", "blastscore": 971}], ["input|c3|280665-281415|-|ctg1_261|", 16, {"annotation": "nitrate_ABC_transporter_ATP-binding_protein", "strand": "-", "perc_coverage": 100.0, "evalue": 2.9e-137, "perc_ident": 100, "end": 1789076, "locus_tag": "WP_106823281.1", "start": 1788327, "genecluster": "NZ_CP026678_c4", "name": "C2I25_RS09390", "blastscore": 492}], ["input|c3|281411-282410|-|ctg1_262|", 17, {"annotation": "ABC_transporter_substrate-binding_protein", "strand": "-", "perc_coverage": 100.0, "evalue": 4e-190, "perc_ident": 99, "end": 1790071, "locus_tag": "WP_000715568.1", "start": 1789073, "genecluster": "NZ_CP026678_c4", "name": "C2I25_RS09395", "blastscore": 668}], ["input|c3|282406-283180|-|ctg1_263|", 18, {"annotation": "ABC_transporter_permease", "strand": "-", "perc_coverage": 100.0, "evalue": 2.3e-132, "perc_ident": 100, "end": 1790865, "locus_tag": "WP_078401642.1", "start": 1790068, "genecluster": "NZ_CP026678_c4", "name": "C2I25_RS09400", "blastscore": 476}], ["input|c3|283151-283472|-|ctg1_264|", 19, {"annotation": "thiamine-binding_protein", "strand": "-", "perc_coverage": 100.0, "evalue": 5.2e-51, "perc_ident": 100, "end": 1791133, "locus_tag": "WP_000082906.1", "start": 1790813, "genecluster": "NZ_CP026678_c4", "name": "C2I25_RS09405", "blastscore": 204}], ["input|c3|283727-287309|-|ctg1_265|", 20, {"annotation": "peptide_synthetase", "strand": "-", "perc_coverage": 100.0, "evalue": 0.0, "perc_ident": 98, "end": 1794970, "locus_tag": "WP_064532157.1", "start": 1791389, "genecluster": "NZ_CP026678_c4", "name": "C2I25_RS09410", "blastscore": 2303}], ["input|c3|287443-289186|-|ctg1_266|", 21, {"annotation": "methyl-accepting_chemotaxis_protein", "strand": "-", "perc_coverage": 100.0, "evalue": 3.6e-218, "perc_ident": 99, "end": 1796850, "locus_tag": "WP_064532155.1", "start": 1795108, "genecluster": "NZ_CP026678_c4", "name": "C2I25_RS09415", "blastscore": 762}], ["input|c3|289686-291000|+|ctg1_267|", 22, {"annotation": "anaerobic_C4-dicarboxylate_transporter", "strand": "+", "perc_coverage": 100.0, "evalue": 1.2e-231, "perc_ident": 99, "end": 1798665, "locus_tag": "WP_064532153.1", "start": 1797352, "genecluster": "NZ_CP026678_c4", "name": "C2I25_RS09420", "blastscore": 806}], ["input|c3|291115-291772|-|ctg1_268|", 23, {"annotation": "thiamine_phosphate_synthase", "strand": "-", "perc_coverage": 100.0, "evalue": 5.2e-114, "perc_ident": 99, "end": 1799450, "locus_tag": "WP_098866714.1", "start": 1798782, "genecluster": "NZ_CP026678_c4", "name": "C2I25_RS09425", "blastscore": 415}], ["input|c3|291789-292599|-|ctg1_269|", 24, {"annotation": "hydroxyethylthiazole_kinase", "strand": "-", "perc_coverage": 100.0, "evalue": 2.4e-137, "perc_ident": 97, "end": 1800265, "locus_tag": "WP_053565352.1", "start": 1799456, "genecluster": "NZ_CP026678_c4", "name": "C2I25_RS09430", "blastscore": 492}], ["input|c3|292975-295165|+|ctg1_270|", 25, {"annotation": "DNA_topoisomerase_III", "strand": "+", "perc_coverage": 100.0, "evalue": 0.0, "perc_ident": 99, "end": 1802849, "locus_tag": "WP_053565353.1", "start": 1800660, "genecluster": "NZ_CP026678_c4", "name": "C2I25_RS09435", "blastscore": 1427}], ["input|c3|295203-298149|-|ctg1_271|", 26, {"annotation": "YhgE/Pip_domain-containing_protein", "strand": "-", "perc_coverage": 101.01936799184506, "evalue": 0.0, "perc_ident": 94, "end": 1805865, "locus_tag": "WP_053565354.1", "start": 1802890, "genecluster": "NZ_CP026678_c4", "name": "C2I25_RS09440", "blastscore": 1446}], ["input|c3|298453-299245|-|ctg1_272|", 27, {"annotation": "endonuclease", "strand": "-", "perc_coverage": 100.0, "evalue": 6e-149, "perc_ident": 98, "end": 1806962, "locus_tag": "WP_053565355.1", "start": 1806171, "genecluster": "NZ_CP026678_c4", "name": "C2I25_RS09445", "blastscore": 531}], ["input|c3|299249-300887|-|ctg1_273|", 28, {"annotation": "PTS_trehalose_transporter_subunit_IIBC", "strand": "-", "perc_coverage": 100.0, "evalue": 4.3e-306, "perc_ident": 100, "end": 1808604, "locus_tag": "WP_000705569.1", "start": 1806967, "genecluster": "NZ_CP026678_c4", "name": "C2I25_RS09450", "blastscore": 1054}], ["input|c3|301092-302757|-|ctg1_274|", 29, {"annotation": "glucohydrolase", "strand": "-", "perc_coverage": 100.0, "evalue": 0.0, "perc_ident": 99, "end": 1810474, "locus_tag": "WP_106823283.1", "start": 1808810, "genecluster": "NZ_CP026678_c4", "name": "C2I25_RS09455", "blastscore": 1154}], ["input|c3|303000-304335|+|ctg1_275|", 30, {"annotation": "FAD-binding_oxidoreductase", "strand": "+", "perc_coverage": 100.0, "evalue": 3.9e-265, "perc_ident": 98, "end": 1812052, "locus_tag": "WP_064532151.1", "start": 1810718, "genecluster": "NZ_CP026678_c4", "name": "C2I25_RS09460", "blastscore": 918}], ["input|c3|304456-305140|-|ctg1_276|", 31, {"annotation": "hypothetical_protein", "strand": "-", "perc_coverage": 100.0, "evalue": 1.8e-117, "perc_ident": 95, "end": 1812859, "locus_tag": "WP_053565357.1", "start": 1812176, "genecluster": "NZ_CP026678_c4", "name": "C2I25_RS09465", "blastscore": 426}], ["input|c3|305296-305986|-|ctg1_277|", 32, {"annotation": "Crp/Fnr_family_transcriptional_regulator", "strand": "-", "perc_coverage": 100.0, "evalue": 5.9e-124, "perc_ident": 100, "end": 1813705, "locus_tag": "WP_001081906.1", "start": 1813016, "genecluster": "NZ_CP026678_c4", "name": "C2I25_RS09470", "blastscore": 448}], ["input|c3|306188-307151|-|ctg1_278|", 33, {"annotation": "carbamate_kinase", "strand": "-", "perc_coverage": 100.0, "evalue": 6.6e-174, "perc_ident": 99, "end": 1814869, "locus_tag": "WP_053565358.1", "start": 1813907, "genecluster": "NZ_CP026678_c4", "name": "C2I25_RS09475", "blastscore": 614}]], "synteny_score": 31, "core_gene_hits": 1, "hits": 34, "blast_score": 23335.0}], [{"tags": ["FORC47_RS02165", "FORC47_RS02170", "FORC47_RS02175", "FORC47_RS02180", "FORC47_RS02185", "FORC47_RS02190", "FORC47_RS02195", "FORC47_RS02200", "FORC47_RS02205", "FORC47_RS02210", "FORC47_RS02215", "FORC47_RS02220", "FORC47_RS02225", "FORC47_RS02230", "FORC47_RS02235", "FORC47_RS02240", "FORC47_RS02245", "FORC47_RS02250", "FORC47_RS02255", "FORC47_RS02260", "FORC47_RS02265", "FORC47_RS02270", "FORC47_RS02275", "FORC47_RS02280", "FORC47_RS02285", "FORC47_RS02290", "FORC47_RS02295", "FORC47_RS02300", "FORC47_RS02305", "FORC47_RS02310", "FORC47_RS02315", "FORC47_RS02320", "FORC47_RS02325", "FORC47_RS02330", "FORC47_RS02335", "FORC47_RS02340"], "cluster_label": "c1", "accession": "NZ_CP017060", "description": "Bacillus cereus strain FORC_047 chromosome, complete genome", "proteins": ["WP_089170334.1", "WP_089170335.1", "WP_089170336.1", "WP_089170337.1", "WP_001044701.1", "WP_089170338.1", "WP_089170339.1", "WP_089170340.1", "WP_089170341.1", "WP_089170342.1", "WP_089170343.1", "WP_089170344.1", "WP_000761077.1", "WP_089170345.1", "WP_000082906.1", "WP_078401642.1", "WP_089170346.1", "WP_000016079.1", "WP_089170347.1", "WP_089170348.1", "WP_074555642.1", "WP_017657409.1", "WP_064532164.1", "WP_089170349.1", "WP_000817985.1", "WP_001254447.1", "WP_089170350.1", "WP_002023181.1", "WP_089170351.1", "WP_053565342.1", "WP_003269309.1", "WP_089170352.1", "WP_089170353.1", "WP_089170354.1", "WP_001121586.1", "WP_083588062.1"], "cluster_type": "other"}, {"core_bonus": 3, "pairings": [["input|c3|263854-264439|-|ctg1_244|", 0, {"annotation": "TerD_family_protein", "strand": "+", "perc_coverage": 100.0, "evalue": 1e-108, "perc_ident": 100, "end": 442589, "locus_tag": "WP_083588062.1", "start": 441999, "genecluster": "NZ_CP017060_c1", "name": "FORC47_RS02340", "blastscore": 397}], ["input|c3|263854-264439|-|ctg1_244|", 0, {"annotation": "TerD_family_protein", "strand": "+", "perc_coverage": 95.36082474226805, "evalue": 8.7e-36, "perc_ident": 40, "end": 441982, "locus_tag": "WP_001121586.1", "start": 441386, "genecluster": "NZ_CP017060_c1", "name": "FORC47_RS02335", "blastscore": 155}], ["input|c3|264462-265059|-|ctg1_245|", 1, {"annotation": "TerD_family_protein", "strand": "+", "perc_coverage": 100.0, "evalue": 7.6e-112, "perc_ident": 100, "end": 441982, "locus_tag": "WP_001121586.1", "start": 441386, "genecluster": "NZ_CP017060_c1", "name": "FORC47_RS02335", "blastscore": 407}], ["input|c3|264462-265059|-|ctg1_245|", 1, {"annotation": "TerD_family_protein", "strand": "+", "perc_coverage": 93.43434343434343, "evalue": 1.8e-36, "perc_ident": 40, "end": 442589, "locus_tag": "WP_083588062.1", "start": 441999, "genecluster": "NZ_CP017060_c1", "name": "FORC47_RS02340", "blastscore": 157}], ["input|c3|265187-266066|-|ctg1_246|", 2, {"annotation": "ROK_family_protein", "strand": "+", "perc_coverage": 100.0, "evalue": 2e-161, "perc_ident": 97, "end": 441257, "locus_tag": "WP_089170354.1", "start": 440379, "genecluster": "NZ_CP017060_c1", "name": "FORC47_RS02330", "blastscore": 572}], ["input|c3|266267-267281|+|ctg1_247|", 3, {"annotation": "cell_wall_anchor_protein", "strand": "-", "perc_coverage": 14.540059347181009, "evalue": 9.2e-17, "perc_ident": 94, "end": 440177, "locus_tag": "WP_089170353.1", "start": 439137, "genecluster": "NZ_CP017060_c1", "name": "FORC47_RS02325", "blastscore": 92}], ["input|c3|267395-268826|-|ctg1_248|", 4, {"annotation": "proline--tRNA_ligase", "strand": "+", "perc_coverage": 100.0, "evalue": 1e-279, "perc_ident": 98, "end": 439021, "locus_tag": "WP_089170352.1", "start": 437591, "genecluster": "NZ_CP017060_c1", "name": "FORC47_RS02320", "blastscore": 966}], ["input|c3|269176-269470|-|ctg1_249|", 5, {"annotation": "hypothetical_protein", "strand": "+", "perc_coverage": 100.0, "evalue": 9.3e-47, "perc_ident": 100, "end": 437243, "locus_tag": "WP_003269309.1", "start": 436932, "genecluster": "NZ_CP017060_c1", "name": "FORC47_RS02315", "blastscore": 190}], ["input|c3|269623-270937|+|ctg1_250|", 6, {"annotation": "alkaline_phosphatase_family_protein", "strand": "-", "perc_coverage": 100.0, "evalue": 1.8e-254, "perc_ident": 98, "end": 436796, "locus_tag": "WP_053565342.1", "start": 435483, "genecluster": "NZ_CP017060_c1", "name": "FORC47_RS02310", "blastscore": 882}], ["input|c3|271045-272329|+|ctg1_251|", 7, {"annotation": "MFS_transporter", "strand": "-", "perc_coverage": 100.0, "evalue": 1.2e-231, "perc_ident": 98, "end": 435374, "locus_tag": "WP_089170351.1", "start": 434091, "genecluster": "NZ_CP017060_c1", "name": "FORC47_RS02305", "blastscore": 806}], ["input|c3|272398-272650|-|ctg1_252|", 8, {"annotation": "transcriptional_regulator", "strand": "+", "perc_coverage": 100.0, "evalue": 1.4e-38, "perc_ident": 100, "end": 434021, "locus_tag": "WP_002023181.1", "start": 433770, "genecluster": "NZ_CP017060_c1", "name": "FORC47_RS02300", "blastscore": 163}], ["input|c3|272706-273945|-|ctg1_253|", 9, {"annotation": "MFS_transporter", "strand": "+", "perc_coverage": 99.51456310679612, "evalue": 3.9e-211, "perc_ident": 97, "end": 433713, "locus_tag": "WP_089170350.1", "start": 432481, "genecluster": "NZ_CP017060_c1", "name": "FORC47_RS02295", "blastscore": 738}], ["input|c3|274005-274587|-|ctg1_254|", 10, {"annotation": "TetR_family_transcriptional_regulator", "strand": "+", "perc_coverage": 100.0, "evalue": 2e-101, "perc_ident": 100, "end": 432414, "locus_tag": "WP_001254447.1", "start": 431833, "genecluster": "NZ_CP017060_c1", "name": "FORC47_RS02290", "blastscore": 373}], ["input|c3|274667-274811|-|ctg1_255|", 11, {"annotation": "hypothetical_protein", "strand": "+", "perc_coverage": 100.0, "evalue": 3.7e-17, "perc_ident": 94, "end": 431752, "locus_tag": "WP_000817985.1", "start": 431609, "genecluster": "NZ_CP017060_c1", "name": "FORC47_RS02285", "blastscore": 91}], ["input|c3|275192-275507|-|ctg1_257|", 12, {"annotation": "thioredoxin", "strand": "+", "perc_coverage": 100.0, "evalue": 5.1e-51, "perc_ident": 99, "end": 431230, "locus_tag": "WP_064532164.1", "start": 430916, "genecluster": "NZ_CP017060_c1", "name": "FORC47_RS02275", "blastscore": 204}], ["input|c3|275517-275889|-|ctg1_258|", 13, {"annotation": "DUF1992_domain-containing_protein", "strand": "+", "perc_coverage": 100.0, "evalue": 4.5e-46, "perc_ident": 97, "end": 430905, "locus_tag": "WP_017657409.1", "start": 430534, "genecluster": "NZ_CP017060_c1", "name": "FORC47_RS02270", "blastscore": 188}], ["input|c3|276260-278285|+|ctg1_259|", 14, {"annotation": "chitinase", "strand": "-", "perc_coverage": 100.0, "evalue": 0.0, "perc_ident": 97, "end": 430162, "locus_tag": "WP_089170348.1", "start": 428138, "genecluster": "NZ_CP017060_c1", "name": "FORC47_RS02260", "blastscore": 1350}], ["input|c3|278725-280270|-|ctg1_260|", 15, {"annotation": "ABC_transporter_ATP-binding_protein", "strand": "+", "perc_coverage": 100.0, "evalue": 3.4e-281, "perc_ident": 96, "end": 427691, "locus_tag": "WP_089170347.1", "start": 426147, "genecluster": "NZ_CP017060_c1", "name": "FORC47_RS02255", "blastscore": 971}], ["input|c3|280665-281415|-|ctg1_261|", 16, {"annotation": "ABC_transporter_ATP-binding_protein", "strand": "+", "perc_coverage": 100.0, "evalue": 7.8e-138, "perc_ident": 100, "end": 425751, "locus_tag": "WP_000016079.1", "start": 425002, "genecluster": "NZ_CP017060_c1", "name": "FORC47_RS02250", "blastscore": 494}], ["input|c3|281411-282410|-|ctg1_262|", 17, {"annotation": "ABC_transporter_substrate-binding_protein", "strand": "+", "perc_coverage": 100.0, "evalue": 8.9e-190, "perc_ident": 99, "end": 425005, "locus_tag": "WP_089170346.1", "start": 424007, "genecluster": "NZ_CP017060_c1", "name": "FORC47_RS02245", "blastscore": 667}], ["input|c3|282406-283180|-|ctg1_263|", 18, {"annotation": "ABC_transporter_permease", "strand": "+", "perc_coverage": 100.0, "evalue": 2.3e-132, "perc_ident": 100, "end": 424010, "locus_tag": "WP_078401642.1", "start": 423213, "genecluster": "NZ_CP017060_c1", "name": "FORC47_RS02240", "blastscore": 476}], ["input|c3|283151-283472|-|ctg1_264|", 19, {"annotation": "thiamine-binding_protein", "strand": "+", "perc_coverage": 100.0, "evalue": 5.2e-51, "perc_ident": 100, "end": 423265, "locus_tag": "WP_000082906.1", "start": 422945, "genecluster": "NZ_CP017060_c1", "name": "FORC47_RS02235", "blastscore": 204}], ["input|c3|283727-287309|-|ctg1_265|", 20, {"annotation": "peptide_synthetase", "strand": "+", "perc_coverage": 100.0, "evalue": 0.0, "perc_ident": 97, "end": 422689, "locus_tag": "WP_089170345.1", "start": 419108, "genecluster": "NZ_CP017060_c1", "name": "FORC47_RS02230", "blastscore": 2298}], ["input|c3|287443-289186|-|ctg1_266|", 21, {"annotation": "methyl-accepting_chemotaxis_protein", "strand": "+", "perc_coverage": 100.0, "evalue": 6.1e-218, "perc_ident": 99, "end": 418970, "locus_tag": "WP_000761077.1", "start": 417228, "genecluster": "NZ_CP017060_c1", "name": "FORC47_RS02225", "blastscore": 761}], ["input|c3|289686-291000|+|ctg1_267|", 22, {"annotation": "anaerobic_C4-dicarboxylate_transporter", "strand": "-", "perc_coverage": 100.0, "evalue": 8e-231, "perc_ident": 99, "end": 416726, "locus_tag": "WP_089170344.1", "start": 415413, "genecluster": "NZ_CP017060_c1", "name": "FORC47_RS02220", "blastscore": 804}], ["input|c3|291115-291772|-|ctg1_268|", 23, {"annotation": "thiamine_phosphate_synthase", "strand": "+", "perc_coverage": 100.0, "evalue": 2e-113, "perc_ident": 98, "end": 415296, "locus_tag": "WP_089170343.1", "start": 414628, "genecluster": "NZ_CP017060_c1", "name": "FORC47_RS02215", "blastscore": 413}], ["input|c3|291789-292599|-|ctg1_269|", 24, {"annotation": "hydroxyethylthiazole_kinase", "strand": "+", "perc_coverage": 100.0, "evalue": 8.4e-138, "perc_ident": 97, "end": 414622, "locus_tag": "WP_089170342.1", "start": 413813, "genecluster": "NZ_CP017060_c1", "name": "FORC47_RS02210", "blastscore": 494}], ["input|c3|292975-295165|+|ctg1_270|", 25, {"annotation": "DNA_topoisomerase_III", "strand": "-", "perc_coverage": 100.0, "evalue": 0.0, "perc_ident": 99, "end": 413417, "locus_tag": "WP_089170341.1", "start": 411228, "genecluster": "NZ_CP017060_c1", "name": "FORC47_RS02205", "blastscore": 1424}], ["input|c3|295203-298149|-|ctg1_271|", 26, {"annotation": "YhgE/Pip_domain-containing_protein", "strand": "+", "perc_coverage": 100.0, "evalue": 0.0, "perc_ident": 79, "end": 411189, "locus_tag": "WP_089170340.1", "start": 408328, "genecluster": "NZ_CP017060_c1", "name": "FORC47_RS02200", "blastscore": 1222}], ["input|c3|298453-299245|-|ctg1_272|", 27, {"annotation": "endonuclease", "strand": "+", "perc_coverage": 100.0, "evalue": 2.1e-149, "perc_ident": 98, "end": 408023, "locus_tag": "WP_089170339.1", "start": 407232, "genecluster": "NZ_CP017060_c1", "name": "FORC47_RS02195", "blastscore": 532}], ["input|c3|299249-300887|-|ctg1_273|", 28, {"annotation": "PTS_transporter_subunit_IICB", "strand": "+", "perc_coverage": 100.0, "evalue": 1.6e-305, "perc_ident": 100, "end": 407227, "locus_tag": "WP_089170338.1", "start": 405590, "genecluster": "NZ_CP017060_c1", "name": "FORC47_RS02190", "blastscore": 1052}], ["input|c3|301092-302757|-|ctg1_274|", 29, {"annotation": "alpha-glucosidase", "strand": "+", "perc_coverage": 100.0, "evalue": 0.0, "perc_ident": 100, "end": 405384, "locus_tag": "WP_001044701.1", "start": 403720, "genecluster": "NZ_CP017060_c1", "name": "FORC47_RS02185", "blastscore": 1156}], ["input|c3|303000-304335|+|ctg1_275|", 30, {"annotation": "FAD-binding_oxidoreductase", "strand": "-", "perc_coverage": 100.0, "evalue": 1.6e-266, "perc_ident": 99, "end": 403476, "locus_tag": "WP_089170337.1", "start": 402142, "genecluster": "NZ_CP017060_c1", "name": "FORC47_RS02180", "blastscore": 922}], ["input|c3|304456-305140|-|ctg1_276|", 31, {"annotation": "ABC_transporter_permease", "strand": "+", "perc_coverage": 100.0, "evalue": 5.1e-120, "perc_ident": 96, "end": 402017, "locus_tag": "WP_089170336.1", "start": 401334, "genecluster": "NZ_CP017060_c1", "name": "FORC47_RS02175", "blastscore": 435}], ["input|c3|305296-305986|-|ctg1_277|", 32, {"annotation": "Crp/Fnr_family_transcriptional_regulator", "strand": "+", "perc_coverage": 100.0, "evalue": 7.7e-124, "perc_ident": 100, "end": 401177, "locus_tag": "WP_089170335.1", "start": 400488, "genecluster": "NZ_CP017060_c1", "name": "FORC47_RS02170", "blastscore": 447}], ["input|c3|306188-307151|-|ctg1_278|", 33, {"annotation": "carbamate_kinase", "strand": "+", "perc_coverage": 100.0, "evalue": 1.3e-174, "perc_ident": 99, "end": 400286, "locus_tag": "WP_089170334.1", "start": 399324, "genecluster": "NZ_CP017060_c1", "name": "FORC47_RS02165", "blastscore": 616}]], "synteny_score": 31, "core_gene_hits": 1, "hits": 34, "blast_score": 23119.0}], [{"tags": ["D828_RS0104580", "D828_RS0104585", "D828_RS0104590", "D828_RS0104595", "D828_RS0104600", "D828_RS0104605", "D828_RS0104610", "D828_RS0104615", "D828_RS0104620", "D828_RS0104625", "D828_RS0104630", "D828_RS0104635", "D828_RS0104640", "D828_RS0104645", "D828_RS0104650", "D828_RS0104655", "D828_RS0104660", "D828_RS0104665", "D828_RS32430", "D828_RS0104675", "D828_RS32435", "D828_RS0104680", "D828_RS0104685", "D828_RS0104690", "D828_RS0104695", "D828_RS0104700", "D828_RS0104705", "D828_RS0104710", "D828_RS0104715", "D828_RS0104720", "D828_RS0104725", "D828_RS0104730", "D828_RS0104735", "D828_RS0104740", "D828_RS0104745", "D828_RS0104750", "D828_RS0104755", "D828_RS0104760"], "cluster_label": "c2", "accession": "NZ_CM001804", "description": "Bacillus thuringiensis DAR 81934 chromosome chromosome, whole genome shotgun sequence", "proteins": ["WP_000113953.1", "WP_017762752.1", "WP_016078583.1", "WP_016078584.1", "WP_017762753.1", "WP_000705560.1", "WP_016078585.1", "WP_017762754.1", "WP_017762755.1", "WP_001056107.1", "WP_003255464.1", "WP_000498722.1", "WP_000761081.1", "WP_017762756.1", "WP_000082906.1", "WP_077393126.1", "WP_000715556.1", "WP_000016079.1", "D828_RS32430", "WP_001257482.1", "WP_079246235.1", "WP_000382370.1", "WP_000206513.1", "WP_000394363.1", "WP_000817987.1", "WP_001254448.1", "WP_000645357.1", "WP_002023181.1", "WP_000738826.1", "WP_000356443.1", "WP_000383860.1", "WP_001040982.1", "WP_020480640.1", "WP_017762758.1", "WP_001121586.1", "WP_079245019.1", "WP_000236653.1", "WP_000025702.1"], "cluster_type": "other"}, {"core_bonus": 3, "pairings": [["input|c3|263854-264439|-|ctg1_244|", 0, {"annotation": "TerD_family_protein", "strand": "+", "perc_coverage": 100.0, "evalue": 1e-108, "perc_ident": 100, "end": 642064, "locus_tag": "WP_079245019.1", "start": 641474, "genecluster": "NZ_CM001804_c2", "name": "D828_RS0104750", "blastscore": 397}], ["input|c3|263854-264439|-|ctg1_244|", 0, {"annotation": "TerD_family_protein", "strand": "+", "perc_coverage": 97.42268041237114, "evalue": 1.6e-69, "perc_ident": 66, "end": 642728, "locus_tag": "WP_000236653.1", "start": 642150, "genecluster": "NZ_CM001804_c2", "name": "D828_RS0104755", "blastscore": 267}], ["input|c3|263854-264439|-|ctg1_244|", 0, {"annotation": "TerD_family_protein", "strand": "+", "perc_coverage": 95.36082474226805, "evalue": 8.7e-36, "perc_ident": 40, "end": 641456, "locus_tag": "WP_001121586.1", "start": 640860, "genecluster": "NZ_CM001804_c2", "name": "D828_RS0104745", "blastscore": 155}], ["input|c3|264462-265059|-|ctg1_245|", 1, {"annotation": "TerD_family_protein", "strand": "+", "perc_coverage": 100.0, "evalue": 7.6e-112, "perc_ident": 100, "end": 641456, "locus_tag": "WP_001121586.1", "start": 640860, "genecluster": "NZ_CM001804_c2", "name": "D828_RS0104745", "blastscore": 407}], ["input|c3|264462-265059|-|ctg1_245|", 1, {"annotation": "TerD_family_protein", "strand": "+", "perc_coverage": 100.0, "evalue": 3.5e-40, "perc_ident": 41, "end": 642728, "locus_tag": "WP_000236653.1", "start": 642150, "genecluster": "NZ_CM001804_c2", "name": "D828_RS0104755", "blastscore": 169}], ["input|c3|264462-265059|-|ctg1_245|", 1, {"annotation": "TerD_family_protein", "strand": "+", "perc_coverage": 93.43434343434343, "evalue": 1.8e-36, "perc_ident": 40, "end": 642064, "locus_tag": "WP_079245019.1", "start": 641474, "genecluster": "NZ_CM001804_c2", "name": "D828_RS0104750", "blastscore": 157}], ["input|c3|265187-266066|-|ctg1_246|", 2, {"annotation": "ROK_family_protein", "strand": "+", "perc_coverage": 100.0, "evalue": 2.5e-167, "perc_ident": 100, "end": 640731, "locus_tag": "WP_017762758.1", "start": 639853, "genecluster": "NZ_CM001804_c2", "name": "D828_RS0104740", "blastscore": 592}], ["input|c3|266267-267281|+|ctg1_247|", 3, {"annotation": "hypothetical_protein", "strand": "-", "perc_coverage": 14.540059347181009, "evalue": 3.7e-18, "perc_ident": 100, "end": 639651, "locus_tag": "WP_020480640.1", "start": 638701, "genecluster": "NZ_CM001804_c2", "name": "D828_RS0104735", "blastscore": 97}], ["input|c3|267395-268826|-|ctg1_248|", 4, {"annotation": "proline--tRNA_ligase", "strand": "+", "perc_coverage": 100.0, "evalue": 3.1e-284, "perc_ident": 100, "end": 638586, "locus_tag": "WP_001040982.1", "start": 637156, "genecluster": "NZ_CM001804_c2", "name": "D828_RS0104730", "blastscore": 981}], ["input|c3|269176-269470|-|ctg1_249|", 5, {"annotation": "hypothetical_protein", "strand": "+", "perc_coverage": 100.0, "evalue": 9.3e-47, "perc_ident": 100, "end": 636805, "locus_tag": "WP_000383860.1", "start": 636512, "genecluster": "NZ_CM001804_c2", "name": "D828_RS0104725", "blastscore": 190}], ["input|c3|269623-270937|+|ctg1_250|", 6, {"annotation": "alkaline_phosphatase_family_protein", "strand": "-", "perc_coverage": 100.0, "evalue": 9.1e-259, "perc_ident": 100, "end": 636358, "locus_tag": "WP_000356443.1", "start": 635045, "genecluster": "NZ_CM001804_c2", "name": "D828_RS0104720", "blastscore": 896}], ["input|c3|271045-272329|+|ctg1_251|", 7, {"annotation": "MFS_transporter", "strand": "-", "perc_coverage": 100.0, "evalue": 6.2e-236, "perc_ident": 100, "end": 634936, "locus_tag": "WP_000738826.1", "start": 633653, "genecluster": "NZ_CM001804_c2", "name": "D828_RS0104715", "blastscore": 821}], ["input|c3|272398-272650|-|ctg1_252|", 8, {"annotation": "transcriptional_regulator", "strand": "+", "perc_coverage": 100.0, "evalue": 1.4e-38, "perc_ident": 100, "end": 633583, "locus_tag": "WP_002023181.1", "start": 633332, "genecluster": "NZ_CM001804_c2", "name": "D828_RS0104710", "blastscore": 163}], ["input|c3|272706-273945|-|ctg1_253|", 9, {"annotation": "MFS_transporter", "strand": "+", "perc_coverage": 99.51456310679612, "evalue": 3.6e-217, "perc_ident": 100, "end": 633275, "locus_tag": "WP_000645357.1", "start": 632043, "genecluster": "NZ_CM001804_c2", "name": "D828_RS0104705", "blastscore": 758}], ["input|c3|274005-274587|-|ctg1_254|", 10, {"annotation": "TetR_family_transcriptional_regulator", "strand": "+", "perc_coverage": 100.0, "evalue": 5.3e-102, "perc_ident": 100, "end": 631976, "locus_tag": "WP_001254448.1", "start": 631395, "genecluster": "NZ_CM001804_c2", "name": "D828_RS0104700", "blastscore": 374}], ["input|c3|274667-274811|-|ctg1_255|", 11, {"annotation": "hypothetical_protein", "strand": "+", "perc_coverage": 100.0, "evalue": 8.9e-19, "perc_ident": 100, "end": 631314, "locus_tag": "WP_000817987.1", "start": 631171, "genecluster": "NZ_CM001804_c2", "name": "D828_RS0104695", "blastscore": 96}], ["input|c3|275192-275507|-|ctg1_257|", 12, {"annotation": "thioredoxin", "strand": "+", "perc_coverage": 100.0, "evalue": 3e-51, "perc_ident": 100, "end": 630789, "locus_tag": "WP_000206513.1", "start": 630475, "genecluster": "NZ_CM001804_c2", "name": "D828_RS0104685", "blastscore": 205}], ["input|c3|275517-275889|-|ctg1_258|", 13, {"annotation": "DUF1992_domain-containing_protein", "strand": "+", "perc_coverage": 100.0, "evalue": 4.1e-47, "perc_ident": 99, "end": 630464, "locus_tag": "WP_000382370.1", "start": 630093, "genecluster": "NZ_CM001804_c2", "name": "D828_RS0104680", "blastscore": 191}], ["input|c3|276260-278285|+|ctg1_259|", 14, {"annotation": "chitinase", "strand": "-", "perc_coverage": 100.0, "evalue": 0.0, "perc_ident": 100, "end": 629721, "locus_tag": "WP_001257482.1", "start": 627697, "genecluster": "NZ_CM001804_c2", "name": "D828_RS0104675", "blastscore": 1370}], ["input|c3|278725-280270|-|ctg1_260|", 15, {"annotation": "hypothetical_protein", "strand": "+", "perc_coverage": 12.062256809338521, "evalue": 3.6e-28, "perc_ident": 100, "end": 627256, "locus_tag": "D828_RS32430", "start": 627068, "genecluster": "NZ_CM001804_c2", "name": "D828_RS32430", "blastscore": 131}], ["input|c3|280665-281415|-|ctg1_261|", 16, {"annotation": "ABC_transporter_ATP-binding_protein", "strand": "+", "perc_coverage": 100.0, "evalue": 7.8e-138, "perc_ident": 100, "end": 627066, "locus_tag": "WP_000016079.1", "start": 626317, "genecluster": "NZ_CM001804_c2", "name": "D828_RS0104665", "blastscore": 494}], ["input|c3|281411-282410|-|ctg1_262|", 17, {"annotation": "ABC_transporter_substrate-binding_protein", "strand": "+", "perc_coverage": 100.0, "evalue": 6.2e-191, "perc_ident": 100, "end": 626320, "locus_tag": "WP_000715556.1", "start": 625322, "genecluster": "NZ_CM001804_c2", "name": "D828_RS0104660", "blastscore": 671}], ["input|c3|282406-283180|-|ctg1_263|", 18, {"annotation": "ABC_transporter_permease", "strand": "+", "perc_coverage": 100.0, "evalue": 7.8e-133, "perc_ident": 100, "end": 625325, "locus_tag": "WP_077393126.1", "start": 624528, "genecluster": "NZ_CM001804_c2", "name": "D828_RS0104655", "blastscore": 477}], ["input|c3|283151-283472|-|ctg1_264|", 19, {"annotation": "thiamine-binding_protein", "strand": "+", "perc_coverage": 100.0, "evalue": 5.2e-51, "perc_ident": 100, "end": 624580, "locus_tag": "WP_000082906.1", "start": 624260, "genecluster": "NZ_CM001804_c2", "name": "D828_RS0104650", "blastscore": 204}], ["input|c3|283727-287309|-|ctg1_265|", 20, {"annotation": "peptide_synthetase", "strand": "+", "perc_coverage": 100.0, "evalue": 0.0, "perc_ident": 100, "end": 624004, "locus_tag": "WP_017762756.1", "start": 620423, "genecluster": "NZ_CM001804_c2", "name": "D828_RS0104645", "blastscore": 2351}], ["input|c3|287443-289186|-|ctg1_266|", 21, {"annotation": "methyl-accepting_chemotaxis_protein", "strand": "+", "perc_coverage": 100.0, "evalue": 1.3e-220, "perc_ident": 100, "end": 620288, "locus_tag": "WP_000761081.1", "start": 618546, "genecluster": "NZ_CM001804_c2", "name": "D828_RS0104640", "blastscore": 770}], ["input|c3|289686-291000|+|ctg1_267|", 22, {"annotation": "C4-dicarboxylate_ABC_transporter", "strand": "-", "perc_coverage": 100.0, "evalue": 4.3e-232, "perc_ident": 99, "end": 618045, "locus_tag": "WP_000498722.1", "start": 616732, "genecluster": "NZ_CM001804_c2", "name": "D828_RS0104635", "blastscore": 808}], ["input|c3|291115-291772|-|ctg1_268|", 23, {"annotation": "thiamine_phosphate_synthase", "strand": "+", "perc_coverage": 100.0, "evalue": 7.3e-116, "perc_ident": 100, "end": 616616, "locus_tag": "WP_003255464.1", "start": 615948, "genecluster": "NZ_CM001804_c2", "name": "D828_RS0104630", "blastscore": 421}], ["input|c3|291789-292599|-|ctg1_269|", 24, {"annotation": "hydroxyethylthiazole_kinase", "strand": "+", "perc_coverage": 100.0, "evalue": 8.1e-141, "perc_ident": 100, "end": 615942, "locus_tag": "WP_001056107.1", "start": 615133, "genecluster": "NZ_CM001804_c2", "name": "D828_RS0104625", "blastscore": 504}], ["input|c3|292975-295165|+|ctg1_270|", 25, {"annotation": "DNA_topoisomerase_III", "strand": "-", "perc_coverage": 100.0, "evalue": 0.0, "perc_ident": 100, "end": 614756, "locus_tag": "WP_017762755.1", "start": 612567, "genecluster": "NZ_CM001804_c2", "name": "D828_RS0104620", "blastscore": 1443}], ["input|c3|295203-298149|-|ctg1_271|", 26, {"annotation": "YhgE/Pip_domain-containing_protein", "strand": "+", "perc_coverage": 100.0, "evalue": 0.0, "perc_ident": 78, "end": 612528, "locus_tag": "WP_017762754.1", "start": 609667, "genecluster": "NZ_CM001804_c2", "name": "D828_RS0104615", "blastscore": 1182}], ["input|c3|298453-299245|-|ctg1_272|", 27, {"annotation": "exodeoxyribonuclease_III", "strand": "+", "perc_coverage": 100.0, "evalue": 1.6e-149, "perc_ident": 99, "end": 609361, "locus_tag": "WP_016078585.1", "start": 608570, "genecluster": "NZ_CM001804_c2", "name": "D828_RS0104610", "blastscore": 533}], ["input|c3|299249-300887|-|ctg1_273|", 28, {"annotation": "PTS_trehalose_transporter_subunit_IIBC", "strand": "+", "perc_coverage": 100.0, "evalue": 4e-304, "perc_ident": 99, "end": 608565, "locus_tag": "WP_000705560.1", "start": 606928, "genecluster": "NZ_CM001804_c2", "name": "D828_RS0104605", "blastscore": 1047}], ["input|c3|301092-302757|-|ctg1_274|", 29, {"annotation": "alpha-glucosidase", "strand": "+", "perc_coverage": 100.0, "evalue": 0.0, "perc_ident": 100, "end": 606722, "locus_tag": "WP_017762753.1", "start": 605058, "genecluster": "NZ_CM001804_c2", "name": "D828_RS0104600", "blastscore": 1161}], ["input|c3|303000-304335|+|ctg1_275|", 30, {"annotation": "FAD-binding_oxidoreductase", "strand": "-", "perc_coverage": 100.0, "evalue": 3.1e-262, "perc_ident": 97, "end": 604814, "locus_tag": "WP_016078584.1", "start": 603480, "genecluster": "NZ_CM001804_c2", "name": "D828_RS0104595", "blastscore": 908}], ["input|c3|304456-305140|-|ctg1_276|", 31, {"annotation": "hypothetical_protein", "strand": "+", "perc_coverage": 100.0, "evalue": 2.3e-120, "perc_ident": 97, "end": 603356, "locus_tag": "WP_016078583.1", "start": 602673, "genecluster": "NZ_CM001804_c2", "name": "D828_RS0104590", "blastscore": 436}], ["input|c3|305296-305986|-|ctg1_277|", 32, {"annotation": "Crp/Fnr_family_transcriptional_regulator", "strand": "+", "perc_coverage": 100.0, "evalue": 2.1e-121, "perc_ident": 98, "end": 602516, "locus_tag": "WP_017762752.1", "start": 601827, "genecluster": "NZ_CM001804_c2", "name": "D828_RS0104585", "blastscore": 439}], ["input|c3|306188-307151|-|ctg1_278|", 33, {"annotation": "carbamate_kinase", "strand": "+", "perc_coverage": 100.0, "evalue": 1.2e-175, "perc_ident": 100, "end": 601625, "locus_tag": "WP_000113953.1", "start": 600663, "genecluster": "NZ_CM001804_c2", "name": "D828_RS0104580", "blastscore": 620}]], "synteny_score": 31, "core_gene_hits": 1, "hits": 34, "blast_score": 22886.0}], [{"tags": ["FORC60_RS02200", "FORC60_RS02205", "FORC60_RS02210", "FORC60_RS02215", "FORC60_RS02220", "FORC60_RS02225", "FORC60_RS02230", "FORC60_RS02235", "FORC60_RS02240", "FORC60_RS02245", "FORC60_RS02250", "FORC60_RS02255", "FORC60_RS02260", "FORC60_RS02265", "FORC60_RS02270", "FORC60_RS02275", "FORC60_RS02280", "FORC60_RS02285", "FORC60_RS02290", "FORC60_RS02295", "FORC60_RS02300", "FORC60_RS02305", "FORC60_RS02310", "FORC60_RS02315", "FORC60_RS02320", "FORC60_RS02325", "FORC60_RS02330", "FORC60_RS02335", "FORC60_RS02340", "FORC60_RS02345", "FORC60_RS02350", "FORC60_RS02355", "FORC60_RS02360", "FORC60_RS02365", "FORC60_RS02370", "FORC60_RS02375", "FORC60_RS02380", "FORC60_RS02385"], "cluster_label": "c1", "accession": "NZ_CP020383", "description": "Bacillus cereus strain FORC60 chromosome, complete genome", "proteins": ["WP_016121523.1", "WP_001081905.1", "WP_044307357.1", "WP_025710036.1", "WP_100617799.1", "WP_000705560.1", "WP_048558593.1", "WP_044307356.1", "WP_044307355.1", "WP_044307354.1", "WP_086388555.1", "WP_025710029.1", "WP_000761083.1", "WP_106918876.1", "WP_000082906.1", "WP_077393126.1", "WP_000715573.1", "WP_000015772.1", "FORC60_RS02290", "WP_044307352.1", "WP_071686393.1", "WP_000382375.1", "WP_000206514.1", "WP_000505774.1", "WP_000817973.1", "WP_001254452.1", "WP_044307350.1", "WP_002023181.1", "WP_000738812.1", "WP_044307349.1", "WP_023520987.1", "WP_001040978.1", "WP_106918877.1", "WP_000666116.1", "WP_044307136.1", "WP_011109801.1", "WP_000236643.1", "WP_000025704.1"], "cluster_type": "other"}, {"core_bonus": 3, "pairings": [["input|c3|263854-264439|-|ctg1_244|", 0, {"annotation": "TerD_family_protein", "strand": "+", "perc_coverage": 100.0, "evalue": 2.2e-108, "perc_ident": 100, "end": 443308, "locus_tag": "WP_011109801.1", "start": 442718, "genecluster": "NZ_CP020383_c1", "name": "FORC60_RS02375", "blastscore": 396}], ["input|c3|263854-264439|-|ctg1_244|", 0, {"annotation": "TerD_family_protein", "strand": "+", "perc_coverage": 97.42268041237114, "evalue": 1.3e-68, "perc_ident": 66, "end": 443972, "locus_tag": "WP_000236643.1", "start": 443394, "genecluster": "NZ_CP020383_c1", "name": "FORC60_RS02380", "blastscore": 264}], ["input|c3|263854-264439|-|ctg1_244|", 0, {"annotation": "TerD_family_protein", "strand": "+", "perc_coverage": 95.36082474226805, "evalue": 1.9e-35, "perc_ident": 40, "end": 442701, "locus_tag": "WP_044307136.1", "start": 442105, "genecluster": "NZ_CP020383_c1", "name": "FORC60_RS02370", "blastscore": 153}], ["input|c3|264462-265059|-|ctg1_245|", 1, {"annotation": "TerD_family_protein", "strand": "+", "perc_coverage": 100.0, "evalue": 6.4e-111, "perc_ident": 100, "end": 442701, "locus_tag": "WP_044307136.1", "start": 442105, "genecluster": "NZ_CP020383_c1", "name": "FORC60_RS02370", "blastscore": 404}], ["input|c3|264462-265059|-|ctg1_245|", 1, {"annotation": "TerD_family_protein", "strand": "+", "perc_coverage": 100.0, "evalue": 3.5e-40, "perc_ident": 41, "end": 443972, "locus_tag": "WP_000236643.1", "start": 443394, "genecluster": "NZ_CP020383_c1", "name": "FORC60_RS02380", "blastscore": 169}], ["input|c3|264462-265059|-|ctg1_245|", 1, {"annotation": "TerD_family_protein", "strand": "+", "perc_coverage": 93.43434343434343, "evalue": 2.3e-36, "perc_ident": 40, "end": 443308, "locus_tag": "WP_011109801.1", "start": 442718, "genecluster": "NZ_CP020383_c1", "name": "FORC60_RS02375", "blastscore": 156}], ["input|c3|265187-266066|-|ctg1_246|", 2, {"annotation": "ROK_family_protein", "strand": "+", "perc_coverage": 100.0, "evalue": 1.6e-158, "perc_ident": 95, "end": 441976, "locus_tag": "WP_000666116.1", "start": 441098, "genecluster": "NZ_CP020383_c1", "name": "FORC60_RS02365", "blastscore": 563}], ["input|c3|266267-267281|+|ctg1_247|", 3, {"annotation": "cell_wall_anchor_protein", "strand": "-", "perc_coverage": 14.540059347181009, "evalue": 1.1e-17, "perc_ident": 98, "end": 440896, "locus_tag": "WP_106918877.1", "start": 439946, "genecluster": "NZ_CP020383_c1", "name": "FORC60_RS02360", "blastscore": 95}], ["input|c3|267395-268826|-|ctg1_248|", 4, {"annotation": "proline--tRNA_ligase", "strand": "+", "perc_coverage": 100.0, "evalue": 1.5e-278, "perc_ident": 98, "end": 439830, "locus_tag": "WP_001040978.1", "start": 438400, "genecluster": "NZ_CP020383_c1", "name": "FORC60_RS02355", "blastscore": 962}], ["input|c3|269176-269470|-|ctg1_249|", 5, {"annotation": "hypothetical_protein", "strand": "+", "perc_coverage": 100.0, "evalue": 2.1e-46, "perc_ident": 99, "end": 438054, "locus_tag": "WP_023520987.1", "start": 437743, "genecluster": "NZ_CP020383_c1", "name": "FORC60_RS02350", "blastscore": 189}], ["input|c3|269623-270937|+|ctg1_250|", 6, {"annotation": "alkaline_phosphatase_family_protein", "strand": "-", "perc_coverage": 100.0, "evalue": 5.2e-254, "perc_ident": 98, "end": 437607, "locus_tag": "WP_044307349.1", "start": 436294, "genecluster": "NZ_CP020383_c1", "name": "FORC60_RS02345", "blastscore": 881}], ["input|c3|271045-272329|+|ctg1_251|", 7, {"annotation": "MFS_transporter", "strand": "-", "perc_coverage": 100.0, "evalue": 7.1e-232, "perc_ident": 98, "end": 436185, "locus_tag": "WP_000738812.1", "start": 434902, "genecluster": "NZ_CP020383_c1", "name": "FORC60_RS02340", "blastscore": 807}], ["input|c3|272398-272650|-|ctg1_252|", 8, {"annotation": "transcriptional_regulator", "strand": "+", "perc_coverage": 100.0, "evalue": 1.4e-38, "perc_ident": 100, "end": 434832, "locus_tag": "WP_002023181.1", "start": 434581, "genecluster": "NZ_CP020383_c1", "name": "FORC60_RS02335", "blastscore": 163}], ["input|c3|272706-273945|-|ctg1_253|", 9, {"annotation": "MFS_transporter", "strand": "+", "perc_coverage": 99.51456310679612, "evalue": 1.6e-212, "perc_ident": 97, "end": 434524, "locus_tag": "WP_044307350.1", "start": 433292, "genecluster": "NZ_CP020383_c1", "name": "FORC60_RS02330", "blastscore": 743}], ["input|c3|274005-274587|-|ctg1_254|", 10, {"annotation": "TetR_family_transcriptional_regulator", "strand": "+", "perc_coverage": 100.0, "evalue": 4.5e-101, "perc_ident": 99, "end": 433225, "locus_tag": "WP_001254452.1", "start": 432644, "genecluster": "NZ_CP020383_c1", "name": "FORC60_RS02325", "blastscore": 371}], ["input|c3|274667-274811|-|ctg1_255|", 11, {"annotation": "hypothetical_protein", "strand": "+", "perc_coverage": 100.0, "evalue": 2.9e-17, "perc_ident": 92, "end": 432563, "locus_tag": "WP_000817973.1", "start": 432420, "genecluster": "NZ_CP020383_c1", "name": "FORC60_RS02320", "blastscore": 91}], ["input|c3|275192-275507|-|ctg1_257|", 12, {"annotation": "thioredoxin", "strand": "+", "perc_coverage": 100.0, "evalue": 1.1e-48, "perc_ident": 95, "end": 432035, "locus_tag": "WP_000206514.1", "start": 431721, "genecluster": "NZ_CP020383_c1", "name": "FORC60_RS02310", "blastscore": 196}], ["input|c3|275517-275889|-|ctg1_258|", 13, {"annotation": "DUF1992_domain-containing_protein", "strand": "+", "perc_coverage": 100.0, "evalue": 2.9e-45, "perc_ident": 97, "end": 431710, "locus_tag": "WP_000382375.1", "start": 431339, "genecluster": "NZ_CP020383_c1", "name": "FORC60_RS02305", "blastscore": 185}], ["input|c3|276260-278285|+|ctg1_259|", 14, {"annotation": "chitinase", "strand": "-", "perc_coverage": 100.0, "evalue": 0.0, "perc_ident": 98, "end": 430967, "locus_tag": "WP_044307352.1", "start": 428943, "genecluster": "NZ_CP020383_c1", "name": "FORC60_RS02295", "blastscore": 1352}], ["input|c3|278725-280270|-|ctg1_260|", 15, {"annotation": "ABC_transporter_ATP-binding_protein", "strand": "+", "perc_coverage": 12.062256809338521, "evalue": 5.7e-26, "perc_ident": 92, "end": 428499, "locus_tag": "FORC60_RS02290", "start": 428311, "genecluster": "NZ_CP020383_c1", "name": "FORC60_RS02290", "blastscore": 123}], ["input|c3|280665-281415|-|ctg1_261|", 16, {"annotation": "ABC_transporter_ATP-binding_protein", "strand": "+", "perc_coverage": 100.0, "evalue": 4.3e-136, "perc_ident": 99, "end": 428308, "locus_tag": "WP_000015772.1", "start": 427559, "genecluster": "NZ_CP020383_c1", "name": "FORC60_RS02285", "blastscore": 488}], ["input|c3|281411-282410|-|ctg1_262|", 17, {"annotation": "ABC_transporter_substrate-binding_protein", "strand": "+", "perc_coverage": 100.0, "evalue": 1.4e-190, "perc_ident": 100, "end": 427562, "locus_tag": "WP_000715573.1", "start": 426564, "genecluster": "NZ_CP020383_c1", "name": "FORC60_RS02280", "blastscore": 670}], ["input|c3|282406-283180|-|ctg1_263|", 18, {"annotation": "ABC_transporter_permease", "strand": "+", "perc_coverage": 100.0, "evalue": 7.8e-133, "perc_ident": 100, "end": 426567, "locus_tag": "WP_077393126.1", "start": 425770, "genecluster": "NZ_CP020383_c1", "name": "FORC60_RS02275", "blastscore": 477}], ["input|c3|283151-283472|-|ctg1_264|", 19, {"annotation": "thiamine-binding_protein", "strand": "+", "perc_coverage": 100.0, "evalue": 5.2e-51, "perc_ident": 100, "end": 425822, "locus_tag": "WP_000082906.1", "start": 425502, "genecluster": "NZ_CP020383_c1", "name": "FORC60_RS02270", "blastscore": 204}], ["input|c3|283727-287309|-|ctg1_265|", 20, {"annotation": "peptide_synthetase", "strand": "+", "perc_coverage": 100.0, "evalue": 0.0, "perc_ident": 97, "end": 425246, "locus_tag": "WP_106918876.1", "start": 421665, "genecluster": "NZ_CP020383_c1", "name": "FORC60_RS02265", "blastscore": 2287}], ["input|c3|287443-289186|-|ctg1_266|", 21, {"annotation": "methyl-accepting_chemotaxis_protein", "strand": "+", "perc_coverage": 100.0, "evalue": 1.3e-220, "perc_ident": 100, "end": 421528, "locus_tag": "WP_000761083.1", "start": 419786, "genecluster": "NZ_CP020383_c1", "name": "FORC60_RS02260", "blastscore": 770}], ["input|c3|289686-291000|+|ctg1_267|", 22, {"annotation": "anaerobic_C4-dicarboxylate_transporter", "strand": "-", "perc_coverage": 100.0, "evalue": 5.6e-232, "perc_ident": 99, "end": 419284, "locus_tag": "WP_025710029.1", "start": 417971, "genecluster": "NZ_CP020383_c1", "name": "FORC60_RS02255", "blastscore": 807}], ["input|c3|291115-291772|-|ctg1_268|", 23, {"annotation": "thiamine_phosphate_synthase", "strand": "+", "perc_coverage": 100.0, "evalue": 8.1e-115, "perc_ident": 99, "end": 417854, "locus_tag": "WP_086388555.1", "start": 417186, "genecluster": "NZ_CP020383_c1", "name": "FORC60_RS02250", "blastscore": 417}], ["input|c3|291789-292599|-|ctg1_269|", 24, {"annotation": "hydroxyethylthiazole_kinase", "strand": "+", "perc_coverage": 100.0, "evalue": 4.2e-137, "perc_ident": 96, "end": 417180, "locus_tag": "WP_044307354.1", "start": 416371, "genecluster": "NZ_CP020383_c1", "name": "FORC60_RS02245", "blastscore": 492}], ["input|c3|292975-295165|+|ctg1_270|", 25, {"annotation": "DNA_topoisomerase_III", "strand": "-", "perc_coverage": 100.0, "evalue": 0.0, "perc_ident": 99, "end": 415975, "locus_tag": "WP_044307355.1", "start": 413786, "genecluster": "NZ_CP020383_c1", "name": "FORC60_RS02240", "blastscore": 1426}], ["input|c3|295203-298149|-|ctg1_271|", 26, {"annotation": "YhgE/Pip_domain-containing_protein", "strand": "+", "perc_coverage": 100.0, "evalue": 0.0, "perc_ident": 79, "end": 413745, "locus_tag": "WP_044307356.1", "start": 410920, "genecluster": "NZ_CP020383_c1", "name": "FORC60_RS02235", "blastscore": 1238}], ["input|c3|298453-299245|-|ctg1_272|", 27, {"annotation": "endonuclease", "strand": "+", "perc_coverage": 100.0, "evalue": 2.1e-149, "perc_ident": 98, "end": 410614, "locus_tag": "WP_048558593.1", "start": 409823, "genecluster": "NZ_CP020383_c1", "name": "FORC60_RS02230", "blastscore": 532}], ["input|c3|299249-300887|-|ctg1_273|", 28, {"annotation": "PTS_trehalose_transporter_subunit_IIBC", "strand": "+", "perc_coverage": 100.0, "evalue": 4e-304, "perc_ident": 99, "end": 409818, "locus_tag": "WP_000705560.1", "start": 408181, "genecluster": "NZ_CP020383_c1", "name": "FORC60_RS02225", "blastscore": 1047}], ["input|c3|301092-302757|-|ctg1_274|", 29, {"annotation": "alpha-glucosidase", "strand": "+", "perc_coverage": 100.0, "evalue": 0.0, "perc_ident": 100, "end": 407975, "locus_tag": "WP_100617799.1", "start": 406305, "genecluster": "NZ_CP020383_c1", "name": "FORC60_RS02220", "blastscore": 1156}], ["input|c3|303000-304335|+|ctg1_275|", 30, {"annotation": "FAD-binding_oxidoreductase", "strand": "-", "perc_coverage": 100.0, "evalue": 5.8e-261, "perc_ident": 97, "end": 406066, "locus_tag": "WP_025710036.1", "start": 404732, "genecluster": "NZ_CP020383_c1", "name": "FORC60_RS02215", "blastscore": 904}], ["input|c3|304456-305140|-|ctg1_276|", 31, {"annotation": "hypothetical_protein", "strand": "+", "perc_coverage": 100.0, "evalue": 5.4e-122, "perc_ident": 97, "end": 404607, "locus_tag": "WP_044307357.1", "start": 403924, "genecluster": "NZ_CP020383_c1", "name": "FORC60_RS02210", "blastscore": 441}], ["input|c3|305296-305986|-|ctg1_277|", 32, {"annotation": "Crp/Fnr_family_transcriptional_regulator", "strand": "+", "perc_coverage": 100.0, "evalue": 2.2e-123, "perc_ident": 100, "end": 403768, "locus_tag": "WP_001081905.1", "start": 403079, "genecluster": "NZ_CP020383_c1", "name": "FORC60_RS02205", "blastscore": 446}], ["input|c3|306188-307151|-|ctg1_278|", 33, {"annotation": "carbamate_kinase", "strand": "+", "perc_coverage": 100.0, "evalue": 3.6e-172, "perc_ident": 98, "end": 402877, "locus_tag": "WP_016121523.1", "start": 401915, "genecluster": "NZ_CP020383_c1", "name": "FORC60_RS02200", "blastscore": 608}]], "synteny_score": 31, "core_gene_hits": 1, "hits": 34, "blast_score": 22673.0}], [{"tags": ["CGZ63_RS02495", "CGZ63_RS02500", "CGZ63_RS02505", "CGZ63_RS02510", "CGZ63_RS02515", "CGZ63_RS02520", "CGZ63_RS02525", "CGZ63_RS02530", "CGZ63_RS02535", "CGZ63_RS02540", "CGZ63_RS02545", "CGZ63_RS02550", "CGZ63_RS02555", "CGZ63_RS02560", "CGZ63_RS02565", "CGZ63_RS02570", "CGZ63_RS02575", "CGZ63_RS02580", "CGZ63_RS02585", "CGZ63_RS02590", "CGZ63_RS02595", "CGZ63_RS02600", "CGZ63_RS02605", "CGZ63_RS02610", "CGZ63_RS02615", "CGZ63_RS02620", "CGZ63_RS02625", "CGZ63_RS02630", "CGZ63_RS02635", "CGZ63_RS02640", "CGZ63_RS02645", "CGZ63_RS02650", "CGZ63_RS02655", "CGZ63_RS02660", "CGZ63_RS02665", "CGZ63_RS02670"], "cluster_label": "c1", "accession": "NZ_CP022445", "description": "Bacillus cereus C1L chromosome, complete genome", "proteins": ["WP_089607216.1", "WP_001081905.1", "WP_089607217.1", "CGZ63_RS02510", "WP_011109796.1", "WP_000705560.1", "WP_089607218.1", "WP_025687828.1", "WP_000047293.1", "WP_017657403.1", "WP_100249576.1", "WP_000498704.1", "WP_000761084.1", "WP_025687830.1", "WP_000082906.1", "WP_077393126.1", "WP_017657406.1", "WP_000016090.1", "WP_000025957.1", "WP_089607219.1", "WP_074555642.1", "WP_017657409.1", "WP_000206515.1", "WP_000505774.1", "WP_000817981.1", "WP_001254439.1", "WP_025687832.1", "WP_002023181.1", "WP_000738812.1", "WP_025687833.1", "WP_002025257.1", "WP_001040977.1", "WP_089607220.1", "WP_000666117.1", "WP_001121586.1", "WP_011109801.1"], "cluster_type": "other"}, {"core_bonus": 3, "pairings": [["input|c3|263854-264439|-|ctg1_244|", 0, {"annotation": "TerD_family_protein", "strand": "+", "perc_coverage": 100.0, "evalue": 2.2e-108, "perc_ident": 100, "end": 492161, "locus_tag": "WP_011109801.1", "start": 491571, "genecluster": "NZ_CP022445_c1", "name": "CGZ63_RS02670", "blastscore": 396}], ["input|c3|263854-264439|-|ctg1_244|", 0, {"annotation": "TerD_family_protein", "strand": "+", "perc_coverage": 95.36082474226805, "evalue": 8.7e-36, "perc_ident": 40, "end": 491554, "locus_tag": "WP_001121586.1", "start": 490958, "genecluster": "NZ_CP022445_c1", "name": "CGZ63_RS02665", "blastscore": 155}], ["input|c3|264462-265059|-|ctg1_245|", 1, {"annotation": "TerD_family_protein", "strand": "+", "perc_coverage": 100.0, "evalue": 7.6e-112, "perc_ident": 100, "end": 491554, "locus_tag": "WP_001121586.1", "start": 490958, "genecluster": "NZ_CP022445_c1", "name": "CGZ63_RS02665", "blastscore": 407}], ["input|c3|264462-265059|-|ctg1_245|", 1, {"annotation": "TerD_family_protein", "strand": "+", "perc_coverage": 93.43434343434343, "evalue": 2.3e-36, "perc_ident": 40, "end": 492161, "locus_tag": "WP_011109801.1", "start": 491571, "genecluster": "NZ_CP022445_c1", "name": "CGZ63_RS02670", "blastscore": 156}], ["input|c3|265187-266066|-|ctg1_246|", 2, {"annotation": "ROK_family_protein", "strand": "+", "perc_coverage": 100.0, "evalue": 1.9e-159, "perc_ident": 95, "end": 490829, "locus_tag": "WP_000666117.1", "start": 489951, "genecluster": "NZ_CP022445_c1", "name": "CGZ63_RS02660", "blastscore": 566}], ["input|c3|266267-267281|+|ctg1_247|", 3, {"annotation": "cell_wall_anchor_protein", "strand": "-", "perc_coverage": 14.540059347181009, "evalue": 1.4e-17, "perc_ident": 96, "end": 489750, "locus_tag": "WP_089607220.1", "start": 488848, "genecluster": "NZ_CP022445_c1", "name": "CGZ63_RS02655", "blastscore": 95}], ["input|c3|267395-268826|-|ctg1_248|", 4, {"annotation": "proline--tRNA_ligase", "strand": "+", "perc_coverage": 100.0, "evalue": 3e-279, "perc_ident": 98, "end": 488732, "locus_tag": "WP_001040977.1", "start": 487302, "genecluster": "NZ_CP022445_c1", "name": "CGZ63_RS02650", "blastscore": 965}], ["input|c3|269176-269470|-|ctg1_249|", 5, {"annotation": "hypothetical_protein", "strand": "+", "perc_coverage": 100.0, "evalue": 1.1e-44, "perc_ident": 95, "end": 486954, "locus_tag": "WP_002025257.1", "start": 486643, "genecluster": "NZ_CP022445_c1", "name": "CGZ63_RS02645", "blastscore": 183}], ["input|c3|269623-270937|+|ctg1_250|", 6, {"annotation": "alkaline_phosphatase_family_protein", "strand": "-", "perc_coverage": 100.0, "evalue": 1.5e-253, "perc_ident": 98, "end": 486525, "locus_tag": "WP_025687833.1", "start": 485212, "genecluster": "NZ_CP022445_c1", "name": "CGZ63_RS02640", "blastscore": 879}], ["input|c3|271045-272329|+|ctg1_251|", 7, {"annotation": "MFS_transporter", "strand": "-", "perc_coverage": 100.0, "evalue": 7.1e-232, "perc_ident": 98, "end": 485103, "locus_tag": "WP_000738812.1", "start": 483820, "genecluster": "NZ_CP022445_c1", "name": "CGZ63_RS02635", "blastscore": 807}], ["input|c3|272398-272650|-|ctg1_252|", 8, {"annotation": "transcriptional_regulator", "strand": "+", "perc_coverage": 100.0, "evalue": 1.4e-38, "perc_ident": 100, "end": 483750, "locus_tag": "WP_002023181.1", "start": 483499, "genecluster": "NZ_CP022445_c1", "name": "CGZ63_RS02630", "blastscore": 163}], ["input|c3|272706-273945|-|ctg1_253|", 9, {"annotation": "MFS_transporter", "strand": "+", "perc_coverage": 99.51456310679612, "evalue": 5.1e-211, "perc_ident": 97, "end": 483442, "locus_tag": "WP_025687832.1", "start": 482210, "genecluster": "NZ_CP022445_c1", "name": "CGZ63_RS02625", "blastscore": 738}], ["input|c3|274005-274587|-|ctg1_254|", 10, {"annotation": "TetR_family_transcriptional_regulator", "strand": "+", "perc_coverage": 100.0, "evalue": 3.4e-101, "perc_ident": 99, "end": 482143, "locus_tag": "WP_001254439.1", "start": 481562, "genecluster": "NZ_CP022445_c1", "name": "CGZ63_RS02620", "blastscore": 372}], ["input|c3|274667-274811|-|ctg1_255|", 11, {"annotation": "hypothetical_protein", "strand": "+", "perc_coverage": 100.0, "evalue": 7.5e-18, "perc_ident": 96, "end": 481481, "locus_tag": "WP_000817981.1", "start": 481338, "genecluster": "NZ_CP022445_c1", "name": "CGZ63_RS02615", "blastscore": 93}], ["input|c3|275192-275507|-|ctg1_257|", 12, {"annotation": "thioredoxin", "strand": "+", "perc_coverage": 100.0, "evalue": 2.8e-49, "perc_ident": 96, "end": 480953, "locus_tag": "WP_000206515.1", "start": 480639, "genecluster": "NZ_CP022445_c1", "name": "CGZ63_RS02605", "blastscore": 198}], ["input|c3|275517-275889|-|ctg1_258|", 13, {"annotation": "DUF1992_domain-containing_protein", "strand": "+", "perc_coverage": 100.0, "evalue": 4.5e-46, "perc_ident": 97, "end": 480628, "locus_tag": "WP_017657409.1", "start": 480257, "genecluster": "NZ_CP022445_c1", "name": "CGZ63_RS02600", "blastscore": 188}], ["input|c3|276260-278285|+|ctg1_259|", 14, {"annotation": "chitinase", "strand": "-", "perc_coverage": 100.0, "evalue": 0.0, "perc_ident": 97, "end": 479885, "locus_tag": "WP_089607219.1", "start": 477861, "genecluster": "NZ_CP022445_c1", "name": "CGZ63_RS02590", "blastscore": 1354}], ["input|c3|278725-280270|-|ctg1_260|", 15, {"annotation": "ABC_transporter_ATP-binding_protein", "strand": "+", "perc_coverage": 100.0, "evalue": 9e-282, "perc_ident": 97, "end": 477414, "locus_tag": "WP_000025957.1", "start": 475870, "genecluster": "NZ_CP022445_c1", "name": "CGZ63_RS02585", "blastscore": 973}], ["input|c3|280665-281415|-|ctg1_261|", 16, {"annotation": "ABC_transporter_ATP-binding_protein", "strand": "+", "perc_coverage": 100.0, "evalue": 2.8e-135, "perc_ident": 98, "end": 475474, "locus_tag": "WP_000016090.1", "start": 474725, "genecluster": "NZ_CP022445_c1", "name": "CGZ63_RS02580", "blastscore": 485}], ["input|c3|281411-282410|-|ctg1_262|", 17, {"annotation": "ABC_transporter_substrate-binding_protein", "strand": "+", "perc_coverage": 100.0, "evalue": 3.1e-190, "perc_ident": 99, "end": 474728, "locus_tag": "WP_017657406.1", "start": 473730, "genecluster": "NZ_CP022445_c1", "name": "CGZ63_RS02575", "blastscore": 668}], ["input|c3|282406-283180|-|ctg1_263|", 18, {"annotation": "ABC_transporter_permease", "strand": "+", "perc_coverage": 100.0, "evalue": 7.8e-133, "perc_ident": 100, "end": 473733, "locus_tag": "WP_077393126.1", "start": 472936, "genecluster": "NZ_CP022445_c1", "name": "CGZ63_RS02570", "blastscore": 477}], ["input|c3|283151-283472|-|ctg1_264|", 19, {"annotation": "thiamine-binding_protein", "strand": "+", "perc_coverage": 100.0, "evalue": 5.2e-51, "perc_ident": 100, "end": 472988, "locus_tag": "WP_000082906.1", "start": 472668, "genecluster": "NZ_CP022445_c1", "name": "CGZ63_RS02565", "blastscore": 204}], ["input|c3|283727-287309|-|ctg1_265|", 20, {"annotation": "peptide_synthetase", "strand": "+", "perc_coverage": 100.0, "evalue": 0.0, "perc_ident": 97, "end": 472412, "locus_tag": "WP_025687830.1", "start": 468831, "genecluster": "NZ_CP022445_c1", "name": "CGZ63_RS02560", "blastscore": 2287}], ["input|c3|287443-289186|-|ctg1_266|", 21, {"annotation": "methyl-accepting_chemotaxis_protein", "strand": "+", "perc_coverage": 100.0, "evalue": 1.7e-220, "perc_ident": 100, "end": 468694, "locus_tag": "WP_000761084.1", "start": 466952, "genecluster": "NZ_CP022445_c1", "name": "CGZ63_RS02555", "blastscore": 770}], ["input|c3|289686-291000|+|ctg1_267|", 22, {"annotation": "C4-dicarboxylate_ABC_transporter", "strand": "-", "perc_coverage": 100.0, "evalue": 3.3e-232, "perc_ident": 100, "end": 466450, "locus_tag": "WP_000498704.1", "start": 465137, "genecluster": "NZ_CP022445_c1", "name": "CGZ63_RS02550", "blastscore": 808}], ["input|c3|291115-291772|-|ctg1_268|", 23, {"annotation": "thiamine_phosphate_synthase", "strand": "+", "perc_coverage": 99.54128440366972, "evalue": 8.4e-112, "perc_ident": 97, "end": 465021, "locus_tag": "WP_100249576.1", "start": 464353, "genecluster": "NZ_CP022445_c1", "name": "CGZ63_RS02545", "blastscore": 407}], ["input|c3|291789-292599|-|ctg1_269|", 24, {"annotation": "hydroxyethylthiazole_kinase", "strand": "+", "perc_coverage": 100.0, "evalue": 8.7e-135, "perc_ident": 95, "end": 464346, "locus_tag": "WP_017657403.1", "start": 463537, "genecluster": "NZ_CP022445_c1", "name": "CGZ63_RS02540", "blastscore": 484}], ["input|c3|292975-295165|+|ctg1_270|", 25, {"annotation": "DNA_topoisomerase_III", "strand": "-", "perc_coverage": 100.0, "evalue": 0.0, "perc_ident": 99, "end": 463145, "locus_tag": "WP_000047293.1", "start": 460956, "genecluster": "NZ_CP022445_c1", "name": "CGZ63_RS02535", "blastscore": 1424}], ["input|c3|295203-298149|-|ctg1_271|", 26, {"annotation": "YhgE/Pip_domain-containing_protein", "strand": "+", "perc_coverage": 100.0, "evalue": 0.0, "perc_ident": 81, "end": 460915, "locus_tag": "WP_025687828.1", "start": 458054, "genecluster": "NZ_CP022445_c1", "name": "CGZ63_RS02530", "blastscore": 1211}], ["input|c3|298453-299245|-|ctg1_272|", 27, {"annotation": "endonuclease", "strand": "+", "perc_coverage": 100.0, "evalue": 3.9e-148, "perc_ident": 98, "end": 457748, "locus_tag": "WP_089607218.1", "start": 456957, "genecluster": "NZ_CP022445_c1", "name": "CGZ63_RS02525", "blastscore": 528}], ["input|c3|299249-300887|-|ctg1_273|", 28, {"annotation": "PTS_trehalose_transporter_subunit_IIBC", "strand": "+", "perc_coverage": 100.0, "evalue": 4e-304, "perc_ident": 99, "end": 456952, "locus_tag": "WP_000705560.1", "start": 455315, "genecluster": "NZ_CP022445_c1", "name": "CGZ63_RS02520", "blastscore": 1047}], ["input|c3|301092-302757|-|ctg1_274|", 29, {"annotation": "alpha-glucosidase", "strand": "+", "perc_coverage": 100.0, "evalue": 0.0, "perc_ident": 100, "end": 455109, "locus_tag": "WP_011109796.1", "start": 453439, "genecluster": "NZ_CP022445_c1", "name": "CGZ63_RS02515", "blastscore": 1158}], ["input|c3|303000-304335|+|ctg1_275|", 30, {"annotation": "FAD-binding_oxidoreductase", "strand": "-", "perc_coverage": 58.78378378378378, "evalue": 1.9e-147, "perc_ident": 97, "end": 453200, "locus_tag": "CGZ63_RS02510", "start": 452041, "genecluster": "NZ_CP022445_c1", "name": "CGZ63_RS02510", "blastscore": 527}], ["input|c3|304456-305140|-|ctg1_276|", 31, {"annotation": "ABC_transporter_permease", "strand": "+", "perc_coverage": 88.54625550660793, "evalue": 1.9e-106, "perc_ident": 98, "end": 451982, "locus_tag": "WP_089607217.1", "start": 451356, "genecluster": "NZ_CP022445_c1", "name": "CGZ63_RS02505", "blastscore": 389}], ["input|c3|305296-305986|-|ctg1_277|", 32, {"annotation": "Crp/Fnr_family_transcriptional_regulator", "strand": "+", "perc_coverage": 100.0, "evalue": 2.2e-123, "perc_ident": 100, "end": 451199, "locus_tag": "WP_001081905.1", "start": 450510, "genecluster": "NZ_CP022445_c1", "name": "CGZ63_RS02500", "blastscore": 446}], ["input|c3|306188-307151|-|ctg1_278|", 33, {"annotation": "carbamate_kinase", "strand": "+", "perc_coverage": 100.0, "evalue": 3.3e-173, "perc_ident": 99, "end": 450308, "locus_tag": "WP_089607216.1", "start": 449346, "genecluster": "NZ_CP022445_c1", "name": "CGZ63_RS02495", "blastscore": 612}]], "synteny_score": 31, "core_gene_hits": 1, "hits": 34, "blast_score": 22620.0}], [{"tags": ["ICA_RS22895", "ICA_RS22900", "ICA_RS22905", "ICA_RS22910", "ICA_RS22915", "ICA_RS22920", "ICA_RS22925", "ICA_RS22930", "ICA_RS22935", "ICA_RS22940", "ICA_RS22945", "ICA_RS22950", "ICA_RS22955", "ICA_RS22960", "ICA_RS30445", "ICA_RS22965", "ICA_RS22970", "ICA_RS22975", "ICA_RS22980", "ICA_RS22985", "ICA_RS22990", "ICA_RS22995", "ICA_RS23000", "ICA_RS23005", "ICA_RS23010", "ICA_RS23015", "ICA_RS23020", "ICA_RS23025", "ICA_RS23030", "ICA_RS23035", "ICA_RS23040", "ICA_RS23045", "ICA_RS23050", "ICA_RS23055"], "cluster_label": "c11", "accession": "NZ_KE332538", "description": "Bacillus cereus BAG1O-3 supercont1.3, whole genome shotgun sequence", "proteins": ["WP_001121581.1", "WP_000666110.1", "ICA_RS22905", "WP_001040980.1", "WP_003269309.1", "WP_000356442.1", "WP_000738820.1", "WP_002023181.1", "WP_000645358.1", "WP_001254447.1", "WP_000817981.1", "WP_000394364.1", "WP_000206512.1", "WP_000382370.1", "WP_080017737.1", "WP_001257468.1", "WP_000025948.1", "WP_000016079.1", "WP_000715573.1", "WP_078401642.1", "WP_000082906.1", "WP_080126451.1", "WP_000761081.1", "WP_000498703.1", "WP_000984531.1", "WP_001056117.1", "WP_000047278.1", "WP_000810094.1", "WP_000771989.1", "WP_000705568.1", "WP_001044701.1", "WP_000814905.1", "WP_000619192.1", "WP_001081906.1"], "cluster_type": "other"}, {"core_bonus": 3, "pairings": [["input|c3|263854-264439|-|ctg1_244|", 0, {"annotation": "TerD_family_protein", "strand": "-", "perc_coverage": 95.36082474226805, "evalue": 1.1e-35, "perc_ident": 40, "end": 78450, "locus_tag": "WP_001121581.1", "start": 77854, "genecluster": "NZ_KE332538_c11", "name": "ICA_RS22895", "blastscore": 154}], ["input|c3|264462-265059|-|ctg1_245|", 1, {"annotation": "TerD_family_protein", "strand": "-", "perc_coverage": 100.0, "evalue": 6.4e-111, "perc_ident": 100, "end": 78450, "locus_tag": "WP_001121581.1", "start": 77854, "genecluster": "NZ_KE332538_c11", "name": "ICA_RS22895", "blastscore": 404}], ["input|c3|265187-266066|-|ctg1_246|", 2, {"annotation": "ROK_family_protein", "strand": "-", "perc_coverage": 100.0, "evalue": 8.2e-163, "perc_ident": 97, "end": 79457, "locus_tag": "WP_000666110.1", "start": 78579, "genecluster": "NZ_KE332538_c11", "name": "ICA_RS22900", "blastscore": 577}], ["input|c3|266267-267281|+|ctg1_247|", 3, {"annotation": "cell_wall_anchor_protein", "strand": "+", "perc_coverage": 14.540059347181009, "evalue": 1.2e-16, "perc_ident": 96, "end": 80840, "locus_tag": "ICA_RS22905", "start": 79659, "genecluster": "NZ_KE332538_c11", "name": "ICA_RS22905", "blastscore": 92}], ["input|c3|267395-268826|-|ctg1_248|", 4, {"annotation": "proline--tRNA_ligase", "strand": "-", "perc_coverage": 100.0, "evalue": 7.8e-280, "perc_ident": 98, "end": 82386, "locus_tag": "WP_001040980.1", "start": 80956, "genecluster": "NZ_KE332538_c11", "name": "ICA_RS22910", "blastscore": 967}], ["input|c3|269176-269470|-|ctg1_249|", 5, {"annotation": "hypothetical_protein", "strand": "-", "perc_coverage": 100.0, "evalue": 9.3e-47, "perc_ident": 100, "end": 83045, "locus_tag": "WP_003269309.1", "start": 82734, "genecluster": "NZ_KE332538_c11", "name": "ICA_RS22915", "blastscore": 190}], ["input|c3|269623-270937|+|ctg1_250|", 6, {"annotation": "alkaline_phosphatase_family_protein", "strand": "+", "perc_coverage": 100.0, "evalue": 1.2e-255, "perc_ident": 98, "end": 84494, "locus_tag": "WP_000356442.1", "start": 83181, "genecluster": "NZ_KE332538_c11", "name": "ICA_RS22920", "blastscore": 886}], ["input|c3|271045-272329|+|ctg1_251|", 7, {"annotation": "MFS_transporter", "strand": "+", "perc_coverage": 100.0, "evalue": 1.2e-231, "perc_ident": 98, "end": 85886, "locus_tag": "WP_000738820.1", "start": 84603, "genecluster": "NZ_KE332538_c11", "name": "ICA_RS22925", "blastscore": 806}], ["input|c3|272398-272650|-|ctg1_252|", 8, {"annotation": "transcriptional_regulator", "strand": "-", "perc_coverage": 100.0, "evalue": 1.4e-38, "perc_ident": 100, "end": 86207, "locus_tag": "WP_002023181.1", "start": 85956, "genecluster": "NZ_KE332538_c11", "name": "ICA_RS22930", "blastscore": 163}], ["input|c3|272706-273945|-|ctg1_253|", 9, {"annotation": "MFS_transporter", "strand": "-", "perc_coverage": 99.51456310679612, "evalue": 3.2e-213, "perc_ident": 97, "end": 87496, "locus_tag": "WP_000645358.1", "start": 86264, "genecluster": "NZ_KE332538_c11", "name": "ICA_RS22935", "blastscore": 745}], ["input|c3|274005-274587|-|ctg1_254|", 10, {"annotation": "TetR_family_transcriptional_regulator", "strand": "-", "perc_coverage": 100.0, "evalue": 2e-101, "perc_ident": 100, "end": 88144, "locus_tag": "WP_001254447.1", "start": 87563, "genecluster": "NZ_KE332538_c11", "name": "ICA_RS22940", "blastscore": 373}], ["input|c3|274667-274811|-|ctg1_255|", 11, {"annotation": "hypothetical_protein", "strand": "-", "perc_coverage": 100.0, "evalue": 7.5e-18, "perc_ident": 96, "end": 88368, "locus_tag": "WP_000817981.1", "start": 88225, "genecluster": "NZ_KE332538_c11", "name": "ICA_RS22945", "blastscore": 93}], ["input|c3|275192-275507|-|ctg1_257|", 12, {"annotation": "thioredoxin", "strand": "-", "perc_coverage": 100.0, "evalue": 1.1e-50, "perc_ident": 99, "end": 89068, "locus_tag": "WP_000206512.1", "start": 88754, "genecluster": "NZ_KE332538_c11", "name": "ICA_RS22955", "blastscore": 203}], ["input|c3|275517-275889|-|ctg1_258|", 13, {"annotation": "DUF1992_domain-containing_protein", "strand": "-", "perc_coverage": 100.0, "evalue": 4.1e-47, "perc_ident": 99, "end": 89450, "locus_tag": "WP_000382370.1", "start": 89079, "genecluster": "NZ_KE332538_c11", "name": "ICA_RS22960", "blastscore": 191}], ["input|c3|276260-278285|+|ctg1_259|", 14, {"annotation": "chitinase", "strand": "+", "perc_coverage": 100.0, "evalue": 0.0, "perc_ident": 98, "end": 91847, "locus_tag": "WP_001257468.1", "start": 89823, "genecluster": "NZ_KE332538_c11", "name": "ICA_RS22965", "blastscore": 1362}], ["input|c3|278725-280270|-|ctg1_260|", 15, {"annotation": "ABC_transporter_ATP-binding_protein", "strand": "-", "perc_coverage": 100.0, "evalue": 2.3e-285, "perc_ident": 98, "end": 93838, "locus_tag": "WP_000025948.1", "start": 92294, "genecluster": "NZ_KE332538_c11", "name": "ICA_RS22970", "blastscore": 985}], ["input|c3|280665-281415|-|ctg1_261|", 16, {"annotation": "ABC_transporter_ATP-binding_protein", "strand": "-", "perc_coverage": 100.0, "evalue": 7.8e-138, "perc_ident": 100, "end": 94982, "locus_tag": "WP_000016079.1", "start": 94233, "genecluster": "NZ_KE332538_c11", "name": "ICA_RS22975", "blastscore": 494}], ["input|c3|281411-282410|-|ctg1_262|", 17, {"annotation": "ABC_transporter_substrate-binding_protein", "strand": "-", "perc_coverage": 100.0, "evalue": 1.4e-190, "perc_ident": 100, "end": 95977, "locus_tag": "WP_000715573.1", "start": 94979, "genecluster": "NZ_KE332538_c11", "name": "ICA_RS22980", "blastscore": 670}], ["input|c3|282406-283180|-|ctg1_263|", 18, {"annotation": "ABC_transporter_permease", "strand": "-", "perc_coverage": 100.0, "evalue": 2.3e-132, "perc_ident": 100, "end": 96771, "locus_tag": "WP_078401642.1", "start": 95974, "genecluster": "NZ_KE332538_c11", "name": "ICA_RS22985", "blastscore": 476}], ["input|c3|283151-283472|-|ctg1_264|", 19, {"annotation": "thiamine-binding_protein", "strand": "-", "perc_coverage": 100.0, "evalue": 5.2e-51, "perc_ident": 100, "end": 97039, "locus_tag": "WP_000082906.1", "start": 96719, "genecluster": "NZ_KE332538_c11", "name": "ICA_RS22990", "blastscore": 204}], ["input|c3|283727-287309|-|ctg1_265|", 20, {"annotation": "peptide_synthetase", "strand": "-", "perc_coverage": 83.23554065381391, "evalue": 0.0, "perc_ident": 98, "end": 100276, "locus_tag": "WP_080126451.1", "start": 97295, "genecluster": "NZ_KE332538_c11", "name": "ICA_RS22995", "blastscore": 1926}], ["input|c3|287443-289186|-|ctg1_266|", 21, {"annotation": "methyl-accepting_chemotaxis_protein", "strand": "-", "perc_coverage": 100.0, "evalue": 1.3e-220, "perc_ident": 100, "end": 102756, "locus_tag": "WP_000761081.1", "start": 101014, "genecluster": "NZ_KE332538_c11", "name": "ICA_RS23000", "blastscore": 770}], ["input|c3|289686-291000|+|ctg1_267|", 22, {"annotation": "C4-dicarboxylate_ABC_transporter", "strand": "+", "perc_coverage": 100.0, "evalue": 6.6e-233, "perc_ident": 100, "end": 104571, "locus_tag": "WP_000498703.1", "start": 103258, "genecluster": "NZ_KE332538_c11", "name": "ICA_RS23005", "blastscore": 810}], ["input|c3|291115-291772|-|ctg1_268|", 23, {"annotation": "thiamine_phosphate_synthase", "strand": "-", "perc_coverage": 100.0, "evalue": 1.1e-114, "perc_ident": 99, "end": 105347, "locus_tag": "WP_000984531.1", "start": 104688, "genecluster": "NZ_KE332538_c11", "name": "ICA_RS23010", "blastscore": 417}], ["input|c3|291789-292599|-|ctg1_269|", 24, {"annotation": "hydroxyethylthiazole_kinase", "strand": "-", "perc_coverage": 100.0, "evalue": 9.3e-137, "perc_ident": 97, "end": 106171, "locus_tag": "WP_001056117.1", "start": 105362, "genecluster": "NZ_KE332538_c11", "name": "ICA_RS23015", "blastscore": 490}], ["input|c3|292975-295165|+|ctg1_270|", 25, {"annotation": "DNA_topoisomerase_III", "strand": "+", "perc_coverage": 100.0, "evalue": 0.0, "perc_ident": 99, "end": 108755, "locus_tag": "WP_000047278.1", "start": 106566, "genecluster": "NZ_KE332538_c11", "name": "ICA_RS23020", "blastscore": 1428}], ["input|c3|295203-298149|-|ctg1_271|", 26, {"annotation": "YhgE/Pip_domain-containing_protein", "strand": "-", "perc_coverage": 101.01936799184506, "evalue": 0.0, "perc_ident": 94, "end": 111771, "locus_tag": "WP_000810094.1", "start": 108796, "genecluster": "NZ_KE332538_c11", "name": "ICA_RS23025", "blastscore": 1448}], ["input|c3|298453-299245|-|ctg1_272|", 27, {"annotation": "endonuclease", "strand": "-", "perc_coverage": 100.0, "evalue": 3.5e-149, "perc_ident": 98, "end": 112868, "locus_tag": "WP_000771989.1", "start": 112077, "genecluster": "NZ_KE332538_c11", "name": "ICA_RS23030", "blastscore": 532}], ["input|c3|299249-300887|-|ctg1_273|", 28, {"annotation": "PTS_trehalose_transporter_subunit_IIBC", "strand": "-", "perc_coverage": 100.0, "evalue": 3.6e-305, "perc_ident": 100, "end": 114510, "locus_tag": "WP_000705568.1", "start": 112873, "genecluster": "NZ_KE332538_c11", "name": "ICA_RS23035", "blastscore": 1051}], ["input|c3|301092-302757|-|ctg1_274|", 29, {"annotation": "alpha-glucosidase", "strand": "-", "perc_coverage": 100.0, "evalue": 0.0, "perc_ident": 100, "end": 116380, "locus_tag": "WP_001044701.1", "start": 114716, "genecluster": "NZ_KE332538_c11", "name": "ICA_RS23040", "blastscore": 1156}], ["input|c3|303000-304335|+|ctg1_275|", 30, {"annotation": "FAD-binding_oxidoreductase", "strand": "+", "perc_coverage": 100.0, "evalue": 4.6e-266, "perc_ident": 99, "end": 117958, "locus_tag": "WP_000814905.1", "start": 116624, "genecluster": "NZ_KE332538_c11", "name": "ICA_RS23045", "blastscore": 921}], ["input|c3|304456-305140|-|ctg1_276|", 31, {"annotation": "hypothetical_protein", "strand": "-", "perc_coverage": 100.0, "evalue": 2e-124, "perc_ident": 100, "end": 118765, "locus_tag": "WP_000619192.1", "start": 118082, "genecluster": "NZ_KE332538_c11", "name": "ICA_RS23050", "blastscore": 449}], ["input|c3|305296-305986|-|ctg1_277|", 32, {"annotation": "Crp/Fnr_family_transcriptional_regulator", "strand": "-", "perc_coverage": 100.0, "evalue": 5.9e-124, "perc_ident": 100, "end": 119611, "locus_tag": "WP_001081906.1", "start": 118922, "genecluster": "NZ_KE332538_c11", "name": "ICA_RS23055", "blastscore": 448}]], "synteny_score": 31, "core_gene_hits": 1, "hits": 33, "blast_score": 21881.0}], [{"tags": ["WR47_RS02145", "WR47_RS02150", "WR47_RS02155", "WR47_RS02160", "WR47_RS02165", "WR47_RS02170", "WR47_RS02175", "WR47_RS02180", "WR47_RS02185", "WR47_RS02190", "WR47_RS02195", "WR47_RS02200", "WR47_RS02205", "WR47_RS02210", "WR47_RS02215", "WR47_RS02220", "WR47_RS02225", "WR47_RS02230", "WR47_RS02235", "WR47_RS30010", "WR47_RS02240", "WR47_RS02245", "WR47_RS02250", "WR47_RS02255", "WR47_RS02260", "WR47_RS02265", "WR47_RS02270", "WR47_RS02275", "WR47_RS02280", "WR47_RS02285", "WR47_RS02290", "WR47_RS02295", "WR47_RS02300", "WR47_RS02305"], "cluster_label": "c1", "accession": "NZ_CP011151", "description": "Bacillus cereus strain CMCC P0021, complete genome", "proteins": ["WP_001081906.1", "WP_000619195.1", "WP_000814894.1", "WP_001044706.1", "WP_000705566.1", "WP_000771978.1", "WP_000810079.1", "WP_063546327.1", "WP_063546329.1", "WP_063546330.1", "WP_000498704.1", "WP_063546332.1", "WP_080469902.1", "WP_000082906.1", "WP_078401642.1", "WP_063546336.1", "WP_063546338.1", "WP_053565347.1", "WP_063546340.1", "WP_071731315.1", "WP_000382377.1", "WP_000206518.1", "WP_000394364.1", "WP_000817985.1", "WP_001254432.1", "WP_063546342.1", "WP_002023181.1", "WP_000738821.1", "WP_063546344.1", "WP_023520987.1", "WP_001040983.1", "WP_063546346.1", "WP_023520990.1", "WP_001121586.1"], "cluster_type": "other"}, {"core_bonus": 3, "pairings": [["input|c3|263854-264439|-|ctg1_244|", 0, {"annotation": "stress_protein", "strand": "+", "perc_coverage": 95.36082474226805, "evalue": 8.7e-36, "perc_ident": 40, "end": 457925, "locus_tag": "WP_001121586.1", "start": 457329, "genecluster": "NZ_CP011151_c1", "name": "WR47_RS02305", "blastscore": 155}], ["input|c3|264462-265059|-|ctg1_245|", 1, {"annotation": "stress_protein", "strand": "+", "perc_coverage": 100.0, "evalue": 7.6e-112, "perc_ident": 100, "end": 457925, "locus_tag": "WP_001121586.1", "start": 457329, "genecluster": "NZ_CP011151_c1", "name": "WR47_RS02305", "blastscore": 407}], ["input|c3|265187-266066|-|ctg1_246|", 2, {"annotation": "ROK_family_protein", "strand": "+", "perc_coverage": 100.0, "evalue": 7.6e-161, "perc_ident": 97, "end": 457200, "locus_tag": "WP_023520990.1", "start": 456322, "genecluster": "NZ_CP011151_c1", "name": "WR47_RS02300", "blastscore": 571}], ["input|c3|266267-267281|+|ctg1_247|", 3, {"annotation": "hypothetical_protein", "strand": "-", "perc_coverage": 14.540059347181009, "evalue": 5.4e-17, "perc_ident": 96, "end": 456120, "locus_tag": "WP_063546346.1", "start": 454960, "genecluster": "NZ_CP011151_c1", "name": "WR47_RS02295", "blastscore": 93}], ["input|c3|267395-268826|-|ctg1_248|", 4, {"annotation": "proline--tRNA_ligase", "strand": "+", "perc_coverage": 100.0, "evalue": 1.2e-280, "perc_ident": 98, "end": 454844, "locus_tag": "WP_001040983.1", "start": 453414, "genecluster": "NZ_CP011151_c1", "name": "WR47_RS02290", "blastscore": 969}], ["input|c3|269176-269470|-|ctg1_249|", 5, {"annotation": "hypothetical_protein", "strand": "+", "perc_coverage": 100.0, "evalue": 2.1e-46, "perc_ident": 99, "end": 453068, "locus_tag": "WP_023520987.1", "start": 452757, "genecluster": "NZ_CP011151_c1", "name": "WR47_RS02285", "blastscore": 189}], ["input|c3|269623-270937|+|ctg1_250|", 6, {"annotation": "alkaline_phosphatase_family_protein", "strand": "-", "perc_coverage": 100.0, "evalue": 4e-254, "perc_ident": 98, "end": 452621, "locus_tag": "WP_063546344.1", "start": 451308, "genecluster": "NZ_CP011151_c1", "name": "WR47_RS02280", "blastscore": 881}], ["input|c3|271045-272329|+|ctg1_251|", 7, {"annotation": "MFS_transporter", "strand": "-", "perc_coverage": 100.0, "evalue": 3.5e-231, "perc_ident": 98, "end": 451199, "locus_tag": "WP_000738821.1", "start": 449916, "genecluster": "NZ_CP011151_c1", "name": "WR47_RS02275", "blastscore": 805}], ["input|c3|272398-272650|-|ctg1_252|", 8, {"annotation": "transcriptional_regulator", "strand": "+", "perc_coverage": 100.0, "evalue": 1.4e-38, "perc_ident": 100, "end": 449846, "locus_tag": "WP_002023181.1", "start": 449595, "genecluster": "NZ_CP011151_c1", "name": "WR47_RS02270", "blastscore": 163}], ["input|c3|272706-273945|-|ctg1_253|", 9, {"annotation": "MFS_transporter", "strand": "+", "perc_coverage": 99.51456310679612, "evalue": 7.9e-212, "perc_ident": 97, "end": 449538, "locus_tag": "WP_063546342.1", "start": 448306, "genecluster": "NZ_CP011151_c1", "name": "WR47_RS02265", "blastscore": 740}], ["input|c3|274005-274587|-|ctg1_254|", 10, {"annotation": "TetR_family_transcriptional_regulator", "strand": "+", "perc_coverage": 100.0, "evalue": 2.6e-101, "perc_ident": 99, "end": 448240, "locus_tag": "WP_001254432.1", "start": 447659, "genecluster": "NZ_CP011151_c1", "name": "WR47_RS02260", "blastscore": 372}], ["input|c3|274667-274811|-|ctg1_255|", 11, {"annotation": "hypothetical_protein", "strand": "+", "perc_coverage": 100.0, "evalue": 3.7e-17, "perc_ident": 94, "end": 447578, "locus_tag": "WP_000817985.1", "start": 447435, "genecluster": "NZ_CP011151_c1", "name": "WR47_RS02255", "blastscore": 91}], ["input|c3|275192-275507|-|ctg1_257|", 12, {"annotation": "thioredoxin", "strand": "+", "perc_coverage": 100.0, "evalue": 3.7e-49, "perc_ident": 95, "end": 447050, "locus_tag": "WP_000206518.1", "start": 446736, "genecluster": "NZ_CP011151_c1", "name": "WR47_RS02245", "blastscore": 198}], ["input|c3|275517-275889|-|ctg1_258|", 13, {"annotation": "DUF1992_domain-containing_protein", "strand": "+", "perc_coverage": 100.0, "evalue": 2e-46, "perc_ident": 98, "end": 446725, "locus_tag": "WP_000382377.1", "start": 446354, "genecluster": "NZ_CP011151_c1", "name": "WR47_RS02240", "blastscore": 189}], ["input|c3|276260-278285|+|ctg1_259|", 14, {"annotation": "chitinase", "strand": "-", "perc_coverage": 100.0, "evalue": 0.0, "perc_ident": 99, "end": 445982, "locus_tag": "WP_063546340.1", "start": 443958, "genecluster": "NZ_CP011151_c1", "name": "WR47_RS02235", "blastscore": 1361}], ["input|c3|278725-280270|-|ctg1_260|", 15, {"annotation": "ABC_transporter_ATP-binding_protein", "strand": "+", "perc_coverage": 100.0, "evalue": 7.4e-284, "perc_ident": 98, "end": 443511, "locus_tag": "WP_053565347.1", "start": 441967, "genecluster": "NZ_CP011151_c1", "name": "WR47_RS02230", "blastscore": 980}], ["input|c3|280665-281415|-|ctg1_261|", 16, {"annotation": "ABC_transporter_ATP-binding_protein", "strand": "+", "perc_coverage": 100.0, "evalue": 2.3e-137, "perc_ident": 100, "end": 441571, "locus_tag": "WP_063546338.1", "start": 440822, "genecluster": "NZ_CP011151_c1", "name": "WR47_RS02225", "blastscore": 492}], ["input|c3|281411-282410|-|ctg1_262|", 17, {"annotation": "ABC_transporter_substrate-binding_protein", "strand": "+", "perc_coverage": 100.0, "evalue": 3.4e-189, "perc_ident": 99, "end": 440825, "locus_tag": "WP_063546336.1", "start": 439827, "genecluster": "NZ_CP011151_c1", "name": "WR47_RS02220", "blastscore": 665}], ["input|c3|282406-283180|-|ctg1_263|", 18, {"annotation": "ABC_transporter_permease", "strand": "+", "perc_coverage": 100.0, "evalue": 2.3e-132, "perc_ident": 100, "end": 439830, "locus_tag": "WP_078401642.1", "start": 439033, "genecluster": "NZ_CP011151_c1", "name": "WR47_RS02215", "blastscore": 476}], ["input|c3|283151-283472|-|ctg1_264|", 19, {"annotation": "thiamine-binding_protein", "strand": "+", "perc_coverage": 100.0, "evalue": 5.2e-51, "perc_ident": 100, "end": 439085, "locus_tag": "WP_000082906.1", "start": 438765, "genecluster": "NZ_CP011151_c1", "name": "WR47_RS02210", "blastscore": 204}], ["input|c3|283727-287309|-|ctg1_265|", 20, {"annotation": "peptide_synthetase", "strand": "+", "perc_coverage": 83.23554065381391, "evalue": 0.0, "perc_ident": 98, "end": 438509, "locus_tag": "WP_080469902.1", "start": 435528, "genecluster": "NZ_CP011151_c1", "name": "WR47_RS02205", "blastscore": 1929}], ["input|c3|287443-289186|-|ctg1_266|", 21, {"annotation": "methyl-accepting_chemotaxis_protein", "strand": "+", "perc_coverage": 100.0, "evalue": 4.8e-215, "perc_ident": 98, "end": 434790, "locus_tag": "WP_063546332.1", "start": 433048, "genecluster": "NZ_CP011151_c1", "name": "WR47_RS02200", "blastscore": 752}], ["input|c3|289686-291000|+|ctg1_267|", 22, {"annotation": "C4-dicarboxylate_ABC_transporter", "strand": "-", "perc_coverage": 100.0, "evalue": 3.3e-232, "perc_ident": 100, "end": 432546, "locus_tag": "WP_000498704.1", "start": 431233, "genecluster": "NZ_CP011151_c1", "name": "WR47_RS02195", "blastscore": 808}], ["input|c3|291115-291772|-|ctg1_268|", 23, {"annotation": "thiamine_phosphate_synthase", "strand": "+", "perc_coverage": 100.0, "evalue": 2.6e-113, "perc_ident": 98, "end": 431116, "locus_tag": "WP_063546330.1", "start": 430457, "genecluster": "NZ_CP011151_c1", "name": "WR47_RS02190", "blastscore": 412}], ["input|c3|291789-292599|-|ctg1_269|", 24, {"annotation": "hydroxyethylthiazole_kinase", "strand": "+", "perc_coverage": 100.0, "evalue": 9.3e-137, "perc_ident": 96, "end": 430442, "locus_tag": "WP_063546329.1", "start": 429633, "genecluster": "NZ_CP011151_c1", "name": "WR47_RS02185", "blastscore": 490}], ["input|c3|292975-295165|+|ctg1_270|", 25, {"annotation": "DNA_topoisomerase_III", "strand": "-", "perc_coverage": 100.0, "evalue": 0.0, "perc_ident": 99, "end": 429238, "locus_tag": "WP_063546327.1", "start": 427049, "genecluster": "NZ_CP011151_c1", "name": "WR47_RS02180", "blastscore": 1427}], ["input|c3|295203-298149|-|ctg1_271|", 26, {"annotation": "YhgE/Pip_domain-containing_protein", "strand": "+", "perc_coverage": 100.0, "evalue": 0.0, "perc_ident": 79, "end": 427008, "locus_tag": "WP_000810079.1", "start": 424147, "genecluster": "NZ_CP011151_c1", "name": "WR47_RS02175", "blastscore": 1210}], ["input|c3|298453-299245|-|ctg1_272|", 27, {"annotation": "endonuclease", "strand": "+", "perc_coverage": 100.0, "evalue": 1.2e-149, "perc_ident": 98, "end": 423841, "locus_tag": "WP_000771978.1", "start": 423050, "genecluster": "NZ_CP011151_c1", "name": "WR47_RS02170", "blastscore": 533}], ["input|c3|299249-300887|-|ctg1_273|", 28, {"annotation": "PTS_trehalose_transporter_subunit_IIBC", "strand": "+", "perc_coverage": 100.0, "evalue": 1.2e-305, "perc_ident": 100, "end": 423045, "locus_tag": "WP_000705566.1", "start": 421408, "genecluster": "NZ_CP011151_c1", "name": "WR47_RS02165", "blastscore": 1052}], ["input|c3|301092-302757|-|ctg1_274|", 29, {"annotation": "alpha-glucosidase", "strand": "+", "perc_coverage": 100.0, "evalue": 0.0, "perc_ident": 100, "end": 421202, "locus_tag": "WP_001044706.1", "start": 419538, "genecluster": "NZ_CP011151_c1", "name": "WR47_RS02160", "blastscore": 1160}], ["input|c3|303000-304335|+|ctg1_275|", 30, {"annotation": "FAD-binding_oxidoreductase", "strand": "-", "perc_coverage": 100.0, "evalue": 6.2e-263, "perc_ident": 98, "end": 419294, "locus_tag": "WP_000814894.1", "start": 417960, "genecluster": "NZ_CP011151_c1", "name": "WR47_RS02155", "blastscore": 910}], ["input|c3|304456-305140|-|ctg1_276|", 31, {"annotation": "hypothetical_protein", "strand": "+", "perc_coverage": 100.0, "evalue": 1.2e-121, "perc_ident": 97, "end": 417835, "locus_tag": "WP_000619195.1", "start": 417152, "genecluster": "NZ_CP011151_c1", "name": "WR47_RS02150", "blastscore": 440}], ["input|c3|305296-305986|-|ctg1_277|", 32, {"annotation": "Crp/Fnr_family_transcriptional_regulator", "strand": "+", "perc_coverage": 100.0, "evalue": 5.9e-124, "perc_ident": 100, "end": 416995, "locus_tag": "WP_001081906.1", "start": 416306, "genecluster": "NZ_CP011151_c1", "name": "WR47_RS02145", "blastscore": 448}]], "synteny_score": 31, "core_gene_hits": 1, "hits": 33, "blast_score": 21572.0}], [{"tags": ["AC241_RS02160", "AC241_RS02165", "AC241_RS02170", "AC241_RS02175", "AC241_RS02180", "AC241_RS02185", "AC241_RS02190", "AC241_RS02195", "AC241_RS02200", "AC241_RS02205", "AC241_RS02210", "AC241_RS02215", "AC241_RS02220", "AC241_RS02225", "AC241_RS02230", "AC241_RS02235", "AC241_RS02240", "AC241_RS02245", "AC241_RS02250", "AC241_RS32470", "AC241_RS02255", "AC241_RS02260", "AC241_RS02265", "AC241_RS02270", "AC241_RS02275", "AC241_RS02280", "AC241_RS02285", "AC241_RS02290", "AC241_RS02295", "AC241_RS02300", "AC241_RS02305", "AC241_RS02310", "AC241_RS02315", "AC241_RS02320"], "cluster_label": "c1", "accession": "NZ_CP012099", "description": "Bacillus thuringiensis strain HS18-1, complete genome", "proteins": ["WP_001081905.1", "WP_050842475.1", "WP_050842477.1", "WP_050842479.1", "WP_016117098.1", "WP_029441504.1", "WP_029441505.1", "WP_029441506.1", "WP_029441507.1", "WP_016083676.1", "WP_043937733.1", "WP_016083674.1", "WP_080990868.1", "WP_016083672.1", "WP_080117389.1", "WP_016083670.1", "WP_016083669.1", "WP_016083668.1", "WP_048564641.1", "WP_080117395.1", "WP_029441510.1", "WP_029441511.1", "WP_016083664.1", "WP_000817985.1", "WP_050842483.1", "WP_048564644.1", "WP_080990732.1", "WP_000738820.1", "WP_000356442.1", "WP_000383860.1", "WP_016083661.1", "WP_050842486.1", "WP_016083658.1", "WP_001121587.1"], "cluster_type": "other"}, {"core_bonus": 3, "pairings": [["input|c3|263854-264439|-|ctg1_244|", 0, {"annotation": "stress_protein", "strand": "+", "perc_coverage": 95.36082474226805, "evalue": 4.3e-35, "perc_ident": 39, "end": 445393, "locus_tag": "WP_001121587.1", "start": 444797, "genecluster": "NZ_CP012099_c1", "name": "AC241_RS02320", "blastscore": 152}], ["input|c3|264462-265059|-|ctg1_245|", 1, {"annotation": "stress_protein", "strand": "+", "perc_coverage": 100.0, "evalue": 3.8e-111, "perc_ident": 100, "end": 445393, "locus_tag": "WP_001121587.1", "start": 444797, "genecluster": "NZ_CP012099_c1", "name": "AC241_RS02320", "blastscore": 405}], ["input|c3|265187-266066|-|ctg1_246|", 2, {"annotation": "ROK_family_protein", "strand": "+", "perc_coverage": 100.0, "evalue": 1e-160, "perc_ident": 96, "end": 444668, "locus_tag": "WP_016083658.1", "start": 443790, "genecluster": "NZ_CP012099_c1", "name": "AC241_RS02315", "blastscore": 570}], ["input|c3|266267-267281|+|ctg1_247|", 3, {"annotation": "hypothetical_protein", "strand": "-", "perc_coverage": 14.540059347181009, "evalue": 5.4e-17, "perc_ident": 96, "end": 443588, "locus_tag": "WP_050842486.1", "start": 442224, "genecluster": "NZ_CP012099_c1", "name": "AC241_RS02310", "blastscore": 93}], ["input|c3|267395-268826|-|ctg1_248|", 4, {"annotation": "proline--tRNA_ligase", "strand": "+", "perc_coverage": 100.0, "evalue": 4.6e-280, "perc_ident": 98, "end": 442108, "locus_tag": "WP_016083661.1", "start": 440678, "genecluster": "NZ_CP012099_c1", "name": "AC241_RS02305", "blastscore": 967}], ["input|c3|269176-269470|-|ctg1_249|", 5, {"annotation": "hypothetical_protein", "strand": "+", "perc_coverage": 100.0, "evalue": 9.3e-47, "perc_ident": 100, "end": 440330, "locus_tag": "WP_000383860.1", "start": 440037, "genecluster": "NZ_CP012099_c1", "name": "AC241_RS02300", "blastscore": 190}], ["input|c3|269623-270937|+|ctg1_250|", 6, {"annotation": "alkaline_phosphatase_family_protein", "strand": "-", "perc_coverage": 100.0, "evalue": 1.2e-255, "perc_ident": 98, "end": 439883, "locus_tag": "WP_000356442.1", "start": 438570, "genecluster": "NZ_CP012099_c1", "name": "AC241_RS02295", "blastscore": 886}], ["input|c3|271045-272329|+|ctg1_251|", 7, {"annotation": "MFS_transporter", "strand": "-", "perc_coverage": 100.0, "evalue": 1.2e-231, "perc_ident": 98, "end": 438461, "locus_tag": "WP_000738820.1", "start": 437178, "genecluster": "NZ_CP012099_c1", "name": "AC241_RS02290", "blastscore": 806}], ["input|c3|272398-272650|-|ctg1_252|", 8, {"annotation": "transcriptional_regulator", "strand": "+", "perc_coverage": 100.0, "evalue": 8.9e-38, "perc_ident": 99, "end": 437108, "locus_tag": "WP_080990732.1", "start": 436857, "genecluster": "NZ_CP012099_c1", "name": "AC241_RS02285", "blastscore": 160}], ["input|c3|272706-273945|-|ctg1_253|", 9, {"annotation": "MFS_transporter", "strand": "+", "perc_coverage": 99.51456310679612, "evalue": 7.9e-212, "perc_ident": 97, "end": 436801, "locus_tag": "WP_048564644.1", "start": 435569, "genecluster": "NZ_CP012099_c1", "name": "AC241_RS02280", "blastscore": 740}], ["input|c3|274005-274587|-|ctg1_254|", 10, {"annotation": "TetR_family_transcriptional_regulator", "strand": "+", "perc_coverage": 100.0, "evalue": 3.4e-101, "perc_ident": 99, "end": 435502, "locus_tag": "WP_050842483.1", "start": 434921, "genecluster": "NZ_CP012099_c1", "name": "AC241_RS02275", "blastscore": 372}], ["input|c3|274667-274811|-|ctg1_255|", 11, {"annotation": "hypothetical_protein", "strand": "+", "perc_coverage": 100.0, "evalue": 3.7e-17, "perc_ident": 94, "end": 434840, "locus_tag": "WP_000817985.1", "start": 434697, "genecluster": "NZ_CP012099_c1", "name": "AC241_RS02270", "blastscore": 91}], ["input|c3|275192-275507|-|ctg1_257|", 12, {"annotation": "thioredoxin", "strand": "+", "perc_coverage": 100.0, "evalue": 1.1e-50, "perc_ident": 98, "end": 434309, "locus_tag": "WP_029441511.1", "start": 433995, "genecluster": "NZ_CP012099_c1", "name": "AC241_RS02260", "blastscore": 203}], ["input|c3|275517-275889|-|ctg1_258|", 13, {"annotation": "DUF1992_domain-containing_protein", "strand": "+", "perc_coverage": 100.0, "evalue": 1.5e-46, "perc_ident": 98, "end": 433984, "locus_tag": "WP_029441510.1", "start": 433613, "genecluster": "NZ_CP012099_c1", "name": "AC241_RS02255", "blastscore": 190}], ["input|c3|276260-278285|+|ctg1_259|", 14, {"annotation": "chitinase", "strand": "-", "perc_coverage": 100.0, "evalue": 0.0, "perc_ident": 98, "end": 433241, "locus_tag": "WP_048564641.1", "start": 431217, "genecluster": "NZ_CP012099_c1", "name": "AC241_RS02250", "blastscore": 1351}], ["input|c3|278725-280270|-|ctg1_260|", 15, {"annotation": "ABC_transporter_ATP-binding_protein", "strand": "+", "perc_coverage": 100.38910505836576, "evalue": 1.4e-279, "perc_ident": 96, "end": 430771, "locus_tag": "WP_016083668.1", "start": 429221, "genecluster": "NZ_CP012099_c1", "name": "AC241_RS02245", "blastscore": 966}], ["input|c3|280665-281415|-|ctg1_261|", 16, {"annotation": "ABC_transporter_ATP-binding_protein", "strand": "+", "perc_coverage": 100.0, "evalue": 2.1e-135, "perc_ident": 98, "end": 428825, "locus_tag": "WP_016083669.1", "start": 428076, "genecluster": "NZ_CP012099_c1", "name": "AC241_RS02240", "blastscore": 486}], ["input|c3|281411-282410|-|ctg1_262|", 17, {"annotation": "hydroxymethylpyrimidine-binding_protein", "strand": "+", "perc_coverage": 100.0, "evalue": 3.4e-189, "perc_ident": 99, "end": 428079, "locus_tag": "WP_016083670.1", "start": 427081, "genecluster": "NZ_CP012099_c1", "name": "AC241_RS02235", "blastscore": 665}], ["input|c3|282406-283180|-|ctg1_263|", 18, {"annotation": "ABC_transporter_permease", "strand": "+", "perc_coverage": 100.0, "evalue": 2.3e-132, "perc_ident": 100, "end": 427084, "locus_tag": "WP_080117389.1", "start": 426287, "genecluster": "NZ_CP012099_c1", "name": "AC241_RS02230", "blastscore": 476}], ["input|c3|283151-283472|-|ctg1_264|", 19, {"annotation": "thiamine-binding_protein", "strand": "+", "perc_coverage": 100.0, "evalue": 2e-50, "perc_ident": 99, "end": 426339, "locus_tag": "WP_016083672.1", "start": 426019, "genecluster": "NZ_CP012099_c1", "name": "AC241_RS02225", "blastscore": 202}], ["input|c3|283727-287309|-|ctg1_265|", 20, {"annotation": "peptide_synthetase", "strand": "+", "perc_coverage": 83.82229673093042, "evalue": 0.0, "perc_ident": 76, "end": 425763, "locus_tag": "WP_080990868.1", "start": 422764, "genecluster": "NZ_CP012099_c1", "name": "AC241_RS02220", "blastscore": 1572}], ["input|c3|287443-289186|-|ctg1_266|", 21, {"annotation": "methyl-accepting_chemotaxis_protein", "strand": "+", "perc_coverage": 99.82758620689656, "evalue": 1.7e-196, "perc_ident": 86, "end": 422028, "locus_tag": "WP_016083674.1", "start": 420289, "genecluster": "NZ_CP012099_c1", "name": "AC241_RS02215", "blastscore": 690}], ["input|c3|289686-291000|+|ctg1_267|", 22, {"annotation": "C4-dicarboxylate_ABC_transporter", "strand": "-", "perc_coverage": 100.0, "evalue": 3.6e-231, "perc_ident": 99, "end": 419788, "locus_tag": "WP_043937733.1", "start": 418475, "genecluster": "NZ_CP012099_c1", "name": "AC241_RS02210", "blastscore": 805}], ["input|c3|291115-291772|-|ctg1_268|", 23, {"annotation": "thiamine_phosphate_synthase", "strand": "+", "perc_coverage": 100.0, "evalue": 6.4e-112, "perc_ident": 97, "end": 418359, "locus_tag": "WP_016083676.1", "start": 417700, "genecluster": "NZ_CP012099_c1", "name": "AC241_RS02205", "blastscore": 408}], ["input|c3|291789-292599|-|ctg1_269|", 24, {"annotation": "hydroxyethylthiazole_kinase", "strand": "+", "perc_coverage": 100.0, "evalue": 1.5e-139, "perc_ident": 99, "end": 417685, "locus_tag": "WP_029441507.1", "start": 416876, "genecluster": "NZ_CP012099_c1", "name": "AC241_RS02200", "blastscore": 500}], ["input|c3|292975-295165|+|ctg1_270|", 25, {"annotation": "DNA_topoisomerase_III", "strand": "-", "perc_coverage": 100.0, "evalue": 0.0, "perc_ident": 99, "end": 416385, "locus_tag": "WP_029441506.1", "start": 414196, "genecluster": "NZ_CP012099_c1", "name": "AC241_RS02195", "blastscore": 1428}], ["input|c3|295203-298149|-|ctg1_271|", 26, {"annotation": "YhgE/Pip_domain-containing_protein", "strand": "+", "perc_coverage": 101.01936799184506, "evalue": 0.0, "perc_ident": 90, "end": 414156, "locus_tag": "WP_029441505.1", "start": 411181, "genecluster": "NZ_CP012099_c1", "name": "AC241_RS02190", "blastscore": 1382}], ["input|c3|298453-299245|-|ctg1_272|", 27, {"annotation": "endonuclease", "strand": "+", "perc_coverage": 100.0, "evalue": 6e-149, "perc_ident": 98, "end": 410875, "locus_tag": "WP_029441504.1", "start": 410084, "genecluster": "NZ_CP012099_c1", "name": "AC241_RS02185", "blastscore": 531}], ["input|c3|299249-300887|-|ctg1_273|", 28, {"annotation": "PTS_IIBC_component", "strand": "+", "perc_coverage": 100.0, "evalue": 5.6e-306, "perc_ident": 100, "end": 410079, "locus_tag": "WP_016117098.1", "start": 408442, "genecluster": "NZ_CP012099_c1", "name": "AC241_RS02180", "blastscore": 1054}], ["input|c3|301092-302757|-|ctg1_274|", 29, {"annotation": "alpha-glucosidase", "strand": "+", "perc_coverage": 100.0, "evalue": 0.0, "perc_ident": 100, "end": 408236, "locus_tag": "WP_050842479.1", "start": 406572, "genecluster": "NZ_CP012099_c1", "name": "AC241_RS02175", "blastscore": 1157}], ["input|c3|303000-304335|+|ctg1_275|", 30, {"annotation": "FAD-binding_oxidoreductase", "strand": "-", "perc_coverage": 100.0, "evalue": 8.6e-265, "perc_ident": 98, "end": 406327, "locus_tag": "WP_050842477.1", "start": 404993, "genecluster": "NZ_CP012099_c1", "name": "AC241_RS02170", "blastscore": 916}], ["input|c3|304456-305140|-|ctg1_276|", 31, {"annotation": "hypothetical_protein", "strand": "+", "perc_coverage": 100.0, "evalue": 4.3e-119, "perc_ident": 96, "end": 404868, "locus_tag": "WP_050842475.1", "start": 404185, "genecluster": "NZ_CP012099_c1", "name": "AC241_RS02165", "blastscore": 431}], ["input|c3|305296-305986|-|ctg1_277|", 32, {"annotation": "Crp/Fnr_family_transcriptional_regulator", "strand": "+", "perc_coverage": 100.0, "evalue": 2.2e-123, "perc_ident": 100, "end": 404028, "locus_tag": "WP_001081905.1", "start": 403339, "genecluster": "NZ_CP012099_c1", "name": "AC241_RS02160", "blastscore": 446}]], "synteny_score": 31, "core_gene_hits": 1, "hits": 33, "blast_score": 21291.0}], [{"tags": ["ICM_RS28345", "ICM_RS28350", "ICM_RS28355", "ICM_RS28360", "ICM_RS28365", "ICM_RS28370", "ICM_RS28375", "ICM_RS28380", "ICM_RS28385", "ICM_RS28390", "ICM_RS28395", "ICM_RS28400", "ICM_RS28405", "ICM_RS28410", "ICM_RS28415", "ICM_RS28420", "ICM_RS28425", "ICM_RS28430", "ICM_RS28435", "ICM_RS34445", "ICM_RS28440", "ICM_RS28445", "ICM_RS28450", "ICM_RS28455", "ICM_RS28460", "ICM_RS28465", "ICM_RS28470", "ICM_RS28475", "ICM_RS28480", "ICM_RS28485", "ICM_RS28490", "ICM_RS28495", "ICM_RS28500", "ICM_RS28505", "ICM_RS28510"], "cluster_label": "c13", "accession": "NZ_KB976247", "description": "Bacillus cereus BAG1X2-3 acrGT-supercont1.3, whole genome shotgun sequence", "proteins": ["WP_001081906.1", "WP_016083683.1", "WP_016083682.1", "WP_016083681.1", "WP_000705569.1", "WP_016083680.1", "WP_016083679.1", "WP_016083678.1", "WP_016083677.1", "WP_016083676.1", "WP_016083675.1", "WP_016083674.1", "WP_080117396.1", "WP_016083672.1", "WP_080117389.1", "WP_016083670.1", "WP_016083669.1", "WP_016083668.1", "WP_016083667.1", "WP_080117395.1", "WP_016083666.1", "WP_016083665.1", "WP_016083664.1", "WP_000817985.1", "WP_016083663.1", "WP_016083662.1", "WP_002023181.1", "WP_000738820.1", "WP_000356442.1", "WP_000383860.1", "WP_016083661.1", "ICM_RS28495", "ICM_RS28500", "WP_016083658.1", "WP_001121586.1"], "cluster_type": "other"}, {"core_bonus": 3, "pairings": [["input|c3|263854-264439|-|ctg1_244|", 0, {"annotation": "TerD_family_protein", "strand": "+", "perc_coverage": 95.36082474226805, "evalue": 8.7e-36, "perc_ident": 40, "end": 199734, "locus_tag": "WP_001121586.1", "start": 199138, "genecluster": "NZ_KB976247_c13", "name": "ICM_RS28510", "blastscore": 155}], ["input|c3|264462-265059|-|ctg1_245|", 1, {"annotation": "TerD_family_protein", "strand": "+", "perc_coverage": 100.0, "evalue": 7.6e-112, "perc_ident": 100, "end": 199734, "locus_tag": "WP_001121586.1", "start": 199138, "genecluster": "NZ_KB976247_c13", "name": "ICM_RS28510", "blastscore": 407}], ["input|c3|265187-266066|-|ctg1_246|", 2, {"annotation": "ROK_family_protein", "strand": "+", "perc_coverage": 100.0, "evalue": 1e-160, "perc_ident": 96, "end": 199009, "locus_tag": "WP_016083658.1", "start": 198131, "genecluster": "NZ_KB976247_c13", "name": "ICM_RS28505", "blastscore": 570}], ["input|c3|266267-267281|+|ctg1_247|", 3, {"annotation": "cell_wall_anchor_protein", "strand": "-", "perc_coverage": 14.540059347181009, "evalue": 5.4e-17, "perc_ident": 96, "end": 197929, "locus_tag": "ICM_RS28500", "start": 197604, "genecluster": "NZ_KB976247_c13", "name": "ICM_RS28500", "blastscore": 93}], ["input|c3|266267-267281|+|ctg1_247|", 3, {"annotation": "cell_wall_anchor_protein", "strand": "-", "perc_coverage": 12.462908011869436, "evalue": 9.5e-14, "perc_ident": 93, "end": 197218, "locus_tag": "ICM_RS28495", "start": 196796, "genecluster": "NZ_KB976247_c13", "name": "ICM_RS28495", "blastscore": 82}], ["input|c3|267395-268826|-|ctg1_248|", 4, {"annotation": "proline--tRNA_ligase", "strand": "+", "perc_coverage": 100.0, "evalue": 4.6e-280, "perc_ident": 98, "end": 196680, "locus_tag": "WP_016083661.1", "start": 195250, "genecluster": "NZ_KB976247_c13", "name": "ICM_RS28490", "blastscore": 967}], ["input|c3|269176-269470|-|ctg1_249|", 5, {"annotation": "hypothetical_protein", "strand": "+", "perc_coverage": 100.0, "evalue": 9.3e-47, "perc_ident": 100, "end": 194902, "locus_tag": "WP_000383860.1", "start": 194609, "genecluster": "NZ_KB976247_c13", "name": "ICM_RS28485", "blastscore": 190}], ["input|c3|269623-270937|+|ctg1_250|", 6, {"annotation": "alkaline_phosphatase_family_protein", "strand": "-", "perc_coverage": 100.0, "evalue": 1.2e-255, "perc_ident": 98, "end": 194455, "locus_tag": "WP_000356442.1", "start": 193142, "genecluster": "NZ_KB976247_c13", "name": "ICM_RS28480", "blastscore": 886}], ["input|c3|271045-272329|+|ctg1_251|", 7, {"annotation": "MFS_transporter", "strand": "-", "perc_coverage": 100.0, "evalue": 1.2e-231, "perc_ident": 98, "end": 193033, "locus_tag": "WP_000738820.1", "start": 191750, "genecluster": "NZ_KB976247_c13", "name": "ICM_RS28475", "blastscore": 806}], ["input|c3|272398-272650|-|ctg1_252|", 8, {"annotation": "transcriptional_regulator", "strand": "+", "perc_coverage": 100.0, "evalue": 1.4e-38, "perc_ident": 100, "end": 191680, "locus_tag": "WP_002023181.1", "start": 191429, "genecluster": "NZ_KB976247_c13", "name": "ICM_RS28470", "blastscore": 163}], ["input|c3|272706-273945|-|ctg1_253|", 9, {"annotation": "MFS_transporter", "strand": "+", "perc_coverage": 99.51456310679612, "evalue": 3e-211, "perc_ident": 97, "end": 191374, "locus_tag": "WP_016083662.1", "start": 190142, "genecluster": "NZ_KB976247_c13", "name": "ICM_RS28465", "blastscore": 738}], ["input|c3|274005-274587|-|ctg1_254|", 10, {"annotation": "TetR_family_transcriptional_regulator", "strand": "+", "perc_coverage": 100.0, "evalue": 5e-100, "perc_ident": 98, "end": 190075, "locus_tag": "WP_016083663.1", "start": 189494, "genecluster": "NZ_KB976247_c13", "name": "ICM_RS28460", "blastscore": 368}], ["input|c3|274667-274811|-|ctg1_255|", 11, {"annotation": "hypothetical_protein", "strand": "+", "perc_coverage": 100.0, "evalue": 3.7e-17, "perc_ident": 94, "end": 189413, "locus_tag": "WP_000817985.1", "start": 189270, "genecluster": "NZ_KB976247_c13", "name": "ICM_RS28455", "blastscore": 91}], ["input|c3|275192-275507|-|ctg1_257|", 12, {"annotation": "thioredoxin", "strand": "+", "perc_coverage": 100.0, "evalue": 4.3e-50, "perc_ident": 97, "end": 188882, "locus_tag": "WP_016083665.1", "start": 188568, "genecluster": "NZ_KB976247_c13", "name": "ICM_RS28445", "blastscore": 201}], ["input|c3|275517-275889|-|ctg1_258|", 13, {"annotation": "DUF1992_domain-containing_protein", "strand": "+", "perc_coverage": 100.0, "evalue": 1.5e-46, "perc_ident": 95, "end": 188557, "locus_tag": "WP_016083666.1", "start": 188186, "genecluster": "NZ_KB976247_c13", "name": "ICM_RS28440", "blastscore": 190}], ["input|c3|276260-278285|+|ctg1_259|", 14, {"annotation": "endochitinase", "strand": "-", "perc_coverage": 100.0, "evalue": 0.0, "perc_ident": 98, "end": 187814, "locus_tag": "WP_016083667.1", "start": 185790, "genecluster": "NZ_KB976247_c13", "name": "ICM_RS28435", "blastscore": 1349}], ["input|c3|278725-280270|-|ctg1_260|", 15, {"annotation": "ABC_transporter_ATP-binding_protein", "strand": "+", "perc_coverage": 100.38910505836576, "evalue": 1.4e-279, "perc_ident": 96, "end": 185344, "locus_tag": "WP_016083668.1", "start": 183794, "genecluster": "NZ_KB976247_c13", "name": "ICM_RS28430", "blastscore": 966}], ["input|c3|280665-281415|-|ctg1_261|", 16, {"annotation": "ABC_transporter_ATP-binding_protein", "strand": "+", "perc_coverage": 100.0, "evalue": 2.1e-135, "perc_ident": 98, "end": 183397, "locus_tag": "WP_016083669.1", "start": 182648, "genecluster": "NZ_KB976247_c13", "name": "ICM_RS28425", "blastscore": 486}], ["input|c3|281411-282410|-|ctg1_262|", 17, {"annotation": "hydroxymethylpyrimidine-binding_protein", "strand": "+", "perc_coverage": 100.0, "evalue": 3.4e-189, "perc_ident": 99, "end": 182651, "locus_tag": "WP_016083670.1", "start": 181653, "genecluster": "NZ_KB976247_c13", "name": "ICM_RS28420", "blastscore": 665}], ["input|c3|282406-283180|-|ctg1_263|", 18, {"annotation": "ABC_transporter_permease", "strand": "+", "perc_coverage": 100.0, "evalue": 2.3e-132, "perc_ident": 100, "end": 181656, "locus_tag": "WP_080117389.1", "start": 180859, "genecluster": "NZ_KB976247_c13", "name": "ICM_RS28415", "blastscore": 476}], ["input|c3|283151-283472|-|ctg1_264|", 19, {"annotation": "thiamine-binding_protein", "strand": "+", "perc_coverage": 100.0, "evalue": 2e-50, "perc_ident": 99, "end": 180911, "locus_tag": "WP_016083672.1", "start": 180591, "genecluster": "NZ_KB976247_c13", "name": "ICM_RS28410", "blastscore": 202}], ["input|c3|283727-287309|-|ctg1_265|", 20, {"annotation": "peptide_synthetase", "strand": "+", "perc_coverage": 83.82229673093042, "evalue": 0.0, "perc_ident": 76, "end": 180335, "locus_tag": "WP_080117396.1", "start": 177330, "genecluster": "NZ_KB976247_c13", "name": "ICM_RS28405", "blastscore": 1572}], ["input|c3|287443-289186|-|ctg1_266|", 21, {"annotation": "methyl-accepting_chemotaxis_protein", "strand": "+", "perc_coverage": 99.82758620689656, "evalue": 1.7e-196, "perc_ident": 86, "end": 176594, "locus_tag": "WP_016083674.1", "start": 174855, "genecluster": "NZ_KB976247_c13", "name": "ICM_RS28400", "blastscore": 690}], ["input|c3|289686-291000|+|ctg1_267|", 22, {"annotation": "anaerobic_C4-dicarboxylate_transporter", "strand": "-", "perc_coverage": 100.0, "evalue": 8e-231, "perc_ident": 99, "end": 174353, "locus_tag": "WP_016083675.1", "start": 173040, "genecluster": "NZ_KB976247_c13", "name": "ICM_RS28395", "blastscore": 804}], ["input|c3|291115-291772|-|ctg1_268|", 23, {"annotation": "thiamine_phosphate_synthase", "strand": "+", "perc_coverage": 100.0, "evalue": 6.4e-112, "perc_ident": 97, "end": 172924, "locus_tag": "WP_016083676.1", "start": 172265, "genecluster": "NZ_KB976247_c13", "name": "ICM_RS28390", "blastscore": 408}], ["input|c3|291789-292599|-|ctg1_269|", 24, {"annotation": "hydroxyethylthiazole_kinase", "strand": "+", "perc_coverage": 100.0, "evalue": 4.4e-139, "perc_ident": 99, "end": 172250, "locus_tag": "WP_016083677.1", "start": 171441, "genecluster": "NZ_KB976247_c13", "name": "ICM_RS28385", "blastscore": 498}], ["input|c3|292975-295165|+|ctg1_270|", 25, {"annotation": "DNA_topoisomerase_III", "strand": "-", "perc_coverage": 100.0, "evalue": 0.0, "perc_ident": 99, "end": 170950, "locus_tag": "WP_016083678.1", "start": 168761, "genecluster": "NZ_KB976247_c13", "name": "ICM_RS28380", "blastscore": 1425}], ["input|c3|295203-298149|-|ctg1_271|", 26, {"annotation": "YhgE/Pip_domain-containing_protein", "strand": "+", "perc_coverage": 100.0, "evalue": 0.0, "perc_ident": 79, "end": 168721, "locus_tag": "WP_016083679.1", "start": 165860, "genecluster": "NZ_KB976247_c13", "name": "ICM_RS28375", "blastscore": 1222}], ["input|c3|298453-299245|-|ctg1_272|", 27, {"annotation": "exodeoxyribonuclease_III", "strand": "+", "perc_coverage": 100.0, "evalue": 7.9e-149, "perc_ident": 98, "end": 165554, "locus_tag": "WP_016083680.1", "start": 164763, "genecluster": "NZ_KB976247_c13", "name": "ICM_RS28370", "blastscore": 530}], ["input|c3|299249-300887|-|ctg1_273|", 28, {"annotation": "PTS_trehalose_transporter_subunit_IIBC", "strand": "+", "perc_coverage": 100.0, "evalue": 4.3e-306, "perc_ident": 100, "end": 164758, "locus_tag": "WP_000705569.1", "start": 163121, "genecluster": "NZ_KB976247_c13", "name": "ICM_RS28365", "blastscore": 1054}], ["input|c3|301092-302757|-|ctg1_274|", 29, {"annotation": "alpha-glucosidase", "strand": "+", "perc_coverage": 100.0, "evalue": 0.0, "perc_ident": 99, "end": 162915, "locus_tag": "WP_016083681.1", "start": 161251, "genecluster": "NZ_KB976247_c13", "name": "ICM_RS28360", "blastscore": 1155}], ["input|c3|303000-304335|+|ctg1_275|", 30, {"annotation": "FAD-binding_oxidoreductase", "strand": "-", "perc_coverage": 100.0, "evalue": 1e-265, "perc_ident": 99, "end": 161006, "locus_tag": "WP_016083682.1", "start": 159672, "genecluster": "NZ_KB976247_c13", "name": "ICM_RS28355", "blastscore": 920}], ["input|c3|304456-305140|-|ctg1_276|", 31, {"annotation": "hypothetical_protein", "strand": "+", "perc_coverage": 100.0, "evalue": 1.3e-120, "perc_ident": 97, "end": 159547, "locus_tag": "WP_016083683.1", "start": 158864, "genecluster": "NZ_KB976247_c13", "name": "ICM_RS28350", "blastscore": 436}], ["input|c3|305296-305986|-|ctg1_277|", 32, {"annotation": "Crp/Fnr_family_transcriptional_regulator", "strand": "+", "perc_coverage": 100.0, "evalue": 5.9e-124, "perc_ident": 100, "end": 158707, "locus_tag": "WP_001081906.1", "start": 158018, "genecluster": "NZ_KB976247_c13", "name": "ICM_RS28345", "blastscore": 448}]], "synteny_score": 31, "core_gene_hits": 1, "hits": 33, "blast_score": 21213.0}], [{"tags": ["BW897_RS12260", "BW897_RS12265", "BW897_RS12270", "BW897_RS12275", "BW897_RS12280", "BW897_RS12285", "BW897_RS12290", "BW897_RS12295", "BW897_RS12300", "BW897_RS12305", "BW897_RS12310", "BW897_RS12315", "BW897_RS12320", "BW897_RS12325", "BW897_RS12330", "BW897_RS12335", "BW897_RS12340", "BW897_RS12345", "BW897_RS12350", "BW897_RS12355", "BW897_RS12360", "BW897_RS12365", "BW897_RS12370", "BW897_RS12375", "BW897_RS12380", "BW897_RS12385", "BW897_RS12390", "BW897_RS12395", "BW897_RS12400", "BW897_RS12405", "BW897_RS12410", "BW897_RS12415", "BW897_RS12420", "BW897_RS12425", "BW897_RS12430"], "cluster_label": "c12", "accession": "NZ_MUAJ01000008", "description": "Bacillus cereus strain FSL H8-0485 NODE_8_length_197979_cov_3_59598_ID_11708, whole genome shotgun sequence", "proteins": ["WP_078204719.1", "WP_078204720.1", "WP_078204721.1", "WP_078204722.1", "WP_002124993.1", "WP_078204723.1", "WP_078204724.1", "WP_078204770.1", "WP_078204725.1", "WP_078204726.1", "BW897_RS12310", "WP_078204727.1", "WP_078204728.1", "WP_002010200.1", "WP_078204729.1", "WP_078204730.1", "WP_002140244.1", "WP_078204731.1", "WP_002124979.1", "WP_078204732.1", "WP_000082898.1", "WP_078204771.1", "WP_078204733.1", "WP_002029556.1", "WP_078204734.1", "WP_063217680.1", "WP_002140241.1", "WP_063217679.1", "WP_002016686.1", "WP_063217678.1", "WP_063217677.1", "WP_063217676.1", "WP_078204735.1", "WP_001081909.1", "WP_063217674.1"], "cluster_type": "other"}, {"core_bonus": 3, "pairings": [["input|c3|263854-264439|-|ctg1_244|", 0, {"annotation": "TerD_family_protein", "strand": "-", "perc_coverage": 95.36082474226805, "evalue": 1.3e-34, "perc_ident": 39, "end": 78231, "locus_tag": "WP_078204719.1", "start": 77635, "genecluster": "NZ_MUAJ01000008_c12", "name": "BW897_RS12260", "blastscore": 151}], ["input|c3|264462-265059|-|ctg1_245|", 1, {"annotation": "TerD_family_protein", "strand": "-", "perc_coverage": 100.0, "evalue": 3.5e-109, "perc_ident": 98, "end": 78231, "locus_tag": "WP_078204719.1", "start": 77635, "genecluster": "NZ_MUAJ01000008_c12", "name": "BW897_RS12260", "blastscore": 398}], ["input|c3|265187-266066|-|ctg1_246|", 2, {"annotation": "ROK_family_protein", "strand": "-", "perc_coverage": 100.0, "evalue": 1.7e-131, "perc_ident": 78, "end": 79238, "locus_tag": "WP_078204720.1", "start": 78360, "genecluster": "NZ_MUAJ01000008_c12", "name": "BW897_RS12265", "blastscore": 473}], ["input|c3|266267-267281|+|ctg1_247|", 3, {"annotation": "cell_wall_anchor_protein", "strand": "+", "perc_coverage": 14.540059347181009, "evalue": 3.9e-15, "perc_ident": 90, "end": 80600, "locus_tag": "WP_078204721.1", "start": 79446, "genecluster": "NZ_MUAJ01000008_c12", "name": "BW897_RS12270", "blastscore": 87}], ["input|c3|267395-268826|-|ctg1_248|", 4, {"annotation": "proline--tRNA_ligase", "strand": "-", "perc_coverage": 100.0, "evalue": 5.2e-276, "perc_ident": 96, "end": 82147, "locus_tag": "WP_078204722.1", "start": 80717, "genecluster": "NZ_MUAJ01000008_c12", "name": "BW897_RS12275", "blastscore": 954}], ["input|c3|269176-269470|-|ctg1_249|", 5, {"annotation": "hypothetical_protein", "strand": "-", "perc_coverage": 100.0, "evalue": 1.3e-40, "perc_ident": 86, "end": 82787, "locus_tag": "WP_002124993.1", "start": 82494, "genecluster": "NZ_MUAJ01000008_c12", "name": "BW897_RS12280", "blastscore": 170}], ["input|c3|269623-270937|+|ctg1_250|", 6, {"annotation": "alkaline_phosphatase_family_protein", "strand": "+", "perc_coverage": 100.0, "evalue": 5.2e-238, "perc_ident": 91, "end": 84255, "locus_tag": "WP_078204723.1", "start": 82942, "genecluster": "NZ_MUAJ01000008_c12", "name": "BW897_RS12285", "blastscore": 827}], ["input|c3|271045-272329|+|ctg1_251|", 7, {"annotation": "MFS_transporter", "strand": "+", "perc_coverage": 100.0, "evalue": 6.6e-230, "perc_ident": 97, "end": 85647, "locus_tag": "WP_078204724.1", "start": 84364, "genecluster": "NZ_MUAJ01000008_c12", "name": "BW897_RS12290", "blastscore": 800}], ["input|c3|272398-272650|-|ctg1_252|", 8, {"annotation": "transcriptional_regulator", "strand": "-", "perc_coverage": 98.79518072289156, "evalue": 2.3e-33, "perc_ident": 92, "end": 85974, "locus_tag": "WP_078204770.1", "start": 85723, "genecluster": "NZ_MUAJ01000008_c12", "name": "BW897_RS12295", "blastscore": 145}], ["input|c3|272706-273945|-|ctg1_253|", 9, {"annotation": "MFS_transporter", "strand": "-", "perc_coverage": 98.30097087378641, "evalue": 1.2e-207, "perc_ident": 95, "end": 87263, "locus_tag": "WP_078204725.1", "start": 86046, "genecluster": "NZ_MUAJ01000008_c12", "name": "BW897_RS12300", "blastscore": 727}], ["input|c3|274005-274587|-|ctg1_254|", 10, {"annotation": "TetR_family_transcriptional_regulator", "strand": "-", "perc_coverage": 100.0, "evalue": 8.5e-100, "perc_ident": 98, "end": 87911, "locus_tag": "WP_078204726.1", "start": 87330, "genecluster": "NZ_MUAJ01000008_c12", "name": "BW897_RS12305", "blastscore": 367}], ["input|c3|275192-275507|-|ctg1_257|", 12, {"annotation": "thioredoxin", "strand": "-", "perc_coverage": 99.03846153846155, "evalue": 2.4e-48, "perc_ident": 94, "end": 88786, "locus_tag": "WP_078204728.1", "start": 88472, "genecluster": "NZ_MUAJ01000008_c12", "name": "BW897_RS12320", "blastscore": 195}], ["input|c3|275517-275889|-|ctg1_258|", 13, {"annotation": "DUF1992_domain-containing_protein", "strand": "-", "perc_coverage": 100.0, "evalue": 1.8e-42, "perc_ident": 93, "end": 89168, "locus_tag": "WP_002010200.1", "start": 88797, "genecluster": "NZ_MUAJ01000008_c12", "name": "BW897_RS12325", "blastscore": 176}], ["input|c3|276260-278285|+|ctg1_259|", 14, {"annotation": "chitinase", "strand": "+", "perc_coverage": 100.0, "evalue": 0.0, "perc_ident": 94, "end": 91565, "locus_tag": "WP_078204730.1", "start": 89541, "genecluster": "NZ_MUAJ01000008_c12", "name": "BW897_RS12335", "blastscore": 1309}], ["input|c3|278725-280270|-|ctg1_260|", 15, {"annotation": "ABC_transporter_ATP-binding_protein", "strand": "-", "perc_coverage": 99.0272373540856, "evalue": 2.6e-257, "perc_ident": 88, "end": 93570, "locus_tag": "WP_002140244.1", "start": 92038, "genecluster": "NZ_MUAJ01000008_c12", "name": "BW897_RS12340", "blastscore": 892}], ["input|c3|280665-281415|-|ctg1_261|", 16, {"annotation": "ABC_transporter_ATP-binding_protein", "strand": "-", "perc_coverage": 100.0, "evalue": 2.3e-129, "perc_ident": 94, "end": 94765, "locus_tag": "WP_078204731.1", "start": 94016, "genecluster": "NZ_MUAJ01000008_c12", "name": "BW897_RS12345", "blastscore": 466}], ["input|c3|281411-282410|-|ctg1_262|", 17, {"annotation": "ABC_transporter_substrate-binding_protein", "strand": "-", "perc_coverage": 100.0, "evalue": 3.2e-187, "perc_ident": 98, "end": 95760, "locus_tag": "WP_002124979.1", "start": 94762, "genecluster": "NZ_MUAJ01000008_c12", "name": "BW897_RS12350", "blastscore": 658}], ["input|c3|282406-283180|-|ctg1_263|", 18, {"annotation": "ABC_transporter_permease", "strand": "-", "perc_coverage": 100.0, "evalue": 3.6e-130, "perc_ident": 98, "end": 96530, "locus_tag": "WP_078204732.1", "start": 95757, "genecluster": "NZ_MUAJ01000008_c12", "name": "BW897_RS12355", "blastscore": 468}], ["input|c3|283151-283472|-|ctg1_264|", 19, {"annotation": "thiamine-binding_protein", "strand": "-", "perc_coverage": 100.0, "evalue": 7.5e-50, "perc_ident": 97, "end": 96822, "locus_tag": "WP_000082898.1", "start": 96502, "genecluster": "NZ_MUAJ01000008_c12", "name": "BW897_RS12360", "blastscore": 200}], ["input|c3|283727-287309|-|ctg1_265|", 20, {"annotation": "peptide_synthetase", "strand": "-", "perc_coverage": 100.08382229673094, "evalue": 0.0, "perc_ident": 69, "end": 100644, "locus_tag": "WP_078204771.1", "start": 97078, "genecluster": "NZ_MUAJ01000008_c12", "name": "BW897_RS12365", "blastscore": 1649}], ["input|c3|287443-289186|-|ctg1_266|", 21, {"annotation": "methyl-accepting_chemotaxis_protein", "strand": "-", "perc_coverage": 99.82758620689656, "evalue": 1.3e-207, "perc_ident": 95, "end": 102553, "locus_tag": "WP_078204733.1", "start": 100814, "genecluster": "NZ_MUAJ01000008_c12", "name": "BW897_RS12370", "blastscore": 727}], ["input|c3|289686-291000|+|ctg1_267|", 22, {"annotation": "anaerobic_C4-dicarboxylate_transporter", "strand": "+", "perc_coverage": 100.0, "evalue": 4.4e-229, "perc_ident": 98, "end": 104375, "locus_tag": "WP_002029556.1", "start": 103062, "genecluster": "NZ_MUAJ01000008_c12", "name": "BW897_RS12375", "blastscore": 798}], ["input|c3|291115-291772|-|ctg1_268|", 23, {"annotation": "thiamine_phosphate_synthase", "strand": "-", "perc_coverage": 99.54128440366972, "evalue": 6e-86, "perc_ident": 75, "end": 105152, "locus_tag": "WP_078204734.1", "start": 104493, "genecluster": "NZ_MUAJ01000008_c12", "name": "BW897_RS12380", "blastscore": 321}], ["input|c3|291789-292599|-|ctg1_269|", 24, {"annotation": "hydroxyethylthiazole_kinase", "strand": "-", "perc_coverage": 98.88475836431226, "evalue": 2.8e-133, "perc_ident": 95, "end": 105975, "locus_tag": "WP_063217680.1", "start": 105169, "genecluster": "NZ_MUAJ01000008_c12", "name": "BW897_RS12385", "blastscore": 479}], ["input|c3|292975-295165|+|ctg1_270|", 25, {"annotation": "DNA_topoisomerase_III", "strand": "+", "perc_coverage": 100.0, "evalue": 0.0, "perc_ident": 95, "end": 108575, "locus_tag": "WP_002140241.1", "start": 106386, "genecluster": "NZ_MUAJ01000008_c12", "name": "BW897_RS12390", "blastscore": 1381}], ["input|c3|295203-298149|-|ctg1_271|", 26, {"annotation": "YhgE/Pip_domain-containing_protein", "strand": "-", "perc_coverage": 100.0, "evalue": 0.0, "perc_ident": 78, "end": 111478, "locus_tag": "WP_063217679.1", "start": 108617, "genecluster": "NZ_MUAJ01000008_c12", "name": "BW897_RS12395", "blastscore": 1137}], ["input|c3|298453-299245|-|ctg1_272|", 27, {"annotation": "endonuclease", "strand": "-", "perc_coverage": 100.0, "evalue": 4.1e-137, "perc_ident": 90, "end": 112575, "locus_tag": "WP_002016686.1", "start": 111784, "genecluster": "NZ_MUAJ01000008_c12", "name": "BW897_RS12400", "blastscore": 492}], ["input|c3|299249-300887|-|ctg1_273|", 28, {"annotation": "PTS_transporter_subunit_IICB", "strand": "-", "perc_coverage": 100.0, "evalue": 2e-300, "perc_ident": 97, "end": 114217, "locus_tag": "WP_063217678.1", "start": 112580, "genecluster": "NZ_MUAJ01000008_c12", "name": "BW897_RS12405", "blastscore": 1035}], ["input|c3|301092-302757|-|ctg1_274|", 29, {"annotation": "alpha-glucosidase", "strand": "-", "perc_coverage": 99.81949458483754, "evalue": 0.0, "perc_ident": 95, "end": 116083, "locus_tag": "WP_063217677.1", "start": 114419, "genecluster": "NZ_MUAJ01000008_c12", "name": "BW897_RS12410", "blastscore": 1112}], ["input|c3|303000-304335|+|ctg1_275|", 30, {"annotation": "FAD-binding_oxidoreductase", "strand": "+", "perc_coverage": 100.0, "evalue": 9.9e-245, "perc_ident": 90, "end": 117809, "locus_tag": "WP_063217676.1", "start": 116475, "genecluster": "NZ_MUAJ01000008_c12", "name": "BW897_RS12415", "blastscore": 850}], ["input|c3|304456-305140|-|ctg1_276|", 31, {"annotation": "ABC_transporter_permease", "strand": "-", "perc_coverage": 100.0, "evalue": 2.5e-111, "perc_ident": 88, "end": 118615, "locus_tag": "WP_078204735.1", "start": 117932, "genecluster": "NZ_MUAJ01000008_c12", "name": "BW897_RS12420", "blastscore": 406}], ["input|c3|305296-305986|-|ctg1_277|", 32, {"annotation": "Crp/Fnr_family_transcriptional_regulator", "strand": "-", "perc_coverage": 100.0, "evalue": 3.2e-122, "perc_ident": 99, "end": 119462, "locus_tag": "WP_001081909.1", "start": 118773, "genecluster": "NZ_MUAJ01000008_c12", "name": "BW897_RS12425", "blastscore": 442}], ["input|c3|306188-307151|-|ctg1_278|", 33, {"annotation": "carbamate_kinase", "strand": "-", "perc_coverage": 100.0, "evalue": 8.9e-171, "perc_ident": 97, "end": 120626, "locus_tag": "WP_063217674.1", "start": 119664, "genecluster": "NZ_MUAJ01000008_c12", "name": "BW897_RS12430", "blastscore": 604}]], "synteny_score": 31, "core_gene_hits": 1, "hits": 33, "blast_score": 20896.0}], [{"tags": ["II5_RS23180", "II5_RS23185", "II5_RS23190", "II5_RS23195", "II5_RS23200", "II5_RS23205", "II5_RS23210", "II5_RS23215", "II5_RS23220", "II5_RS23225", "II5_RS23230", "II5_RS23235", "II5_RS23240", "II5_RS23245", "II5_RS23250", "II5_RS23255", "II5_RS32330", "II5_RS23260", "II5_RS23265", "II5_RS23270", "II5_RS23275", "II5_RS23280", "II5_RS23285", "II5_RS23290", "II5_RS23295", "II5_RS23300", "II5_RS23305", "II5_RS23310", "II5_RS23315", "II5_RS23320", "II5_RS23325", "II5_RS23330", "II5_RS23335", "II5_RS23340", "II5_RS23345", "II5_RS23350"], "cluster_label": "c11", "accession": "NZ_JH792104", "description": "Bacillus cereus MSX-A1 supercont1.1, whole genome shotgun sequence", "proteins": ["WP_079245019.1", "WP_001121586.1", "WP_000666101.1", "II5_RS23195", "II5_RS23200", "WP_001040982.1", "WP_000383860.1", "WP_000356443.1", "WP_000738826.1", "WP_002023181.1", "WP_000645357.1", "WP_001254448.1", "WP_000817987.1", "WP_000394363.1", "WP_000206513.1", "WP_000382370.1", "WP_079246235.1", "WP_001257482.1", "WP_000025945.1", "WP_000016079.1", "WP_000715556.1", "WP_077393126.1", "WP_000082906.1", "WP_082180175.1", "WP_000761081.1", "WP_000498703.1", "WP_043311671.1", "WP_001056107.1", "WP_000047318.1", "WP_000810077.1", "WP_000771991.1", "WP_000705569.1", "WP_001044700.1", "WP_000814907.1", "WP_000619191.1", "WP_001081906.1"], "cluster_type": "other"}, {"core_bonus": 3, "pairings": [["input|c3|263854-264439|-|ctg1_244|", 0, {"annotation": "TerD_family_protein", "strand": "-", "perc_coverage": 100.0, "evalue": 1e-108, "perc_ident": 100, "end": 4532096, "locus_tag": "WP_079245019.1", "start": 4531506, "genecluster": "NZ_JH792104_c11", "name": "II5_RS23180", "blastscore": 397}], ["input|c3|263854-264439|-|ctg1_244|", 0, {"annotation": "TerD_family_protein", "strand": "-", "perc_coverage": 95.36082474226805, "evalue": 8.7e-36, "perc_ident": 40, "end": 4532710, "locus_tag": "WP_001121586.1", "start": 4532114, "genecluster": "NZ_JH792104_c11", "name": "II5_RS23185", "blastscore": 155}], ["input|c3|264462-265059|-|ctg1_245|", 1, {"annotation": "TerD_family_protein", "strand": "-", "perc_coverage": 100.0, "evalue": 7.6e-112, "perc_ident": 100, "end": 4532710, "locus_tag": "WP_001121586.1", "start": 4532114, "genecluster": "NZ_JH792104_c11", "name": "II5_RS23185", "blastscore": 407}], ["input|c3|264462-265059|-|ctg1_245|", 1, {"annotation": "TerD_family_protein", "strand": "-", "perc_coverage": 93.43434343434343, "evalue": 1.8e-36, "perc_ident": 40, "end": 4532096, "locus_tag": "WP_079245019.1", "start": 4531506, "genecluster": "NZ_JH792104_c11", "name": "II5_RS23180", "blastscore": 157}], ["input|c3|265187-266066|-|ctg1_246|", 2, {"annotation": "ROK_family_protein", "strand": "-", "perc_coverage": 100.0, "evalue": 5.5e-167, "perc_ident": 99, "end": 4533717, "locus_tag": "WP_000666101.1", "start": 4532839, "genecluster": "NZ_JH792104_c11", "name": "II5_RS23190", "blastscore": 591}], ["input|c3|266267-267281|+|ctg1_247|", 3, {"annotation": "hypothetical_protein", "strand": "+", "perc_coverage": 14.540059347181009, "evalue": 3.7e-18, "perc_ident": 100, "end": 4534165, "locus_tag": "II5_RS23195", "start": 4533919, "genecluster": "NZ_JH792104_c11", "name": "II5_RS23195", "blastscore": 97}], ["input|c3|266267-267281|+|ctg1_247|", 3, {"annotation": "cell_wall_anchor_protein", "strand": "+", "perc_coverage": 22.8486646884273, "evalue": 1.7e-15, "perc_ident": 100, "end": 4534926, "locus_tag": "II5_RS23200", "start": 4534558, "genecluster": "NZ_JH792104_c11", "name": "II5_RS23200", "blastscore": 88}], ["input|c3|267395-268826|-|ctg1_248|", 4, {"annotation": "proline--tRNA_ligase", "strand": "-", "perc_coverage": 100.0, "evalue": 3.1e-284, "perc_ident": 100, "end": 4536471, "locus_tag": "WP_001040982.1", "start": 4535041, "genecluster": "NZ_JH792104_c11", "name": "II5_RS23205", "blastscore": 981}], ["input|c3|269176-269470|-|ctg1_249|", 5, {"annotation": "hypothetical_protein", "strand": "-", "perc_coverage": 100.0, "evalue": 9.3e-47, "perc_ident": 100, "end": 4537115, "locus_tag": "WP_000383860.1", "start": 4536822, "genecluster": "NZ_JH792104_c11", "name": "II5_RS23210", "blastscore": 190}], ["input|c3|269623-270937|+|ctg1_250|", 6, {"annotation": "alkaline_phosphatase_family_protein", "strand": "+", "perc_coverage": 100.0, "evalue": 9.1e-259, "perc_ident": 100, "end": 4538582, "locus_tag": "WP_000356443.1", "start": 4537269, "genecluster": "NZ_JH792104_c11", "name": "II5_RS23215", "blastscore": 896}], ["input|c3|271045-272329|+|ctg1_251|", 7, {"annotation": "MFS_transporter", "strand": "+", "perc_coverage": 100.0, "evalue": 6.2e-236, "perc_ident": 100, "end": 4539974, "locus_tag": "WP_000738826.1", "start": 4538691, "genecluster": "NZ_JH792104_c11", "name": "II5_RS23220", "blastscore": 821}], ["input|c3|272398-272650|-|ctg1_252|", 8, {"annotation": "transcriptional_regulator", "strand": "-", "perc_coverage": 100.0, "evalue": 1.4e-38, "perc_ident": 100, "end": 4540295, "locus_tag": "WP_002023181.1", "start": 4540044, "genecluster": "NZ_JH792104_c11", "name": "II5_RS23225", "blastscore": 163}], ["input|c3|272706-273945|-|ctg1_253|", 9, {"annotation": "MFS_transporter", "strand": "-", "perc_coverage": 99.51456310679612, "evalue": 3.6e-217, "perc_ident": 100, "end": 4541584, "locus_tag": "WP_000645357.1", "start": 4540352, "genecluster": "NZ_JH792104_c11", "name": "II5_RS23230", "blastscore": 758}], ["input|c3|274005-274587|-|ctg1_254|", 10, {"annotation": "TetR_family_transcriptional_regulator", "strand": "-", "perc_coverage": 100.0, "evalue": 5.3e-102, "perc_ident": 100, "end": 4542232, "locus_tag": "WP_001254448.1", "start": 4541651, "genecluster": "NZ_JH792104_c11", "name": "II5_RS23235", "blastscore": 374}], ["input|c3|274667-274811|-|ctg1_255|", 11, {"annotation": "hypothetical_protein", "strand": "-", "perc_coverage": 100.0, "evalue": 8.9e-19, "perc_ident": 100, "end": 4542456, "locus_tag": "WP_000817987.1", "start": 4542313, "genecluster": "NZ_JH792104_c11", "name": "II5_RS23240", "blastscore": 96}], ["input|c3|275192-275507|-|ctg1_257|", 12, {"annotation": "thioredoxin", "strand": "-", "perc_coverage": 100.0, "evalue": 3e-51, "perc_ident": 100, "end": 4543152, "locus_tag": "WP_000206513.1", "start": 4542838, "genecluster": "NZ_JH792104_c11", "name": "II5_RS23250", "blastscore": 205}], ["input|c3|275517-275889|-|ctg1_258|", 13, {"annotation": "DUF1992_domain-containing_protein", "strand": "-", "perc_coverage": 100.0, "evalue": 4.1e-47, "perc_ident": 99, "end": 4543534, "locus_tag": "WP_000382370.1", "start": 4543163, "genecluster": "NZ_JH792104_c11", "name": "II5_RS23255", "blastscore": 191}], ["input|c3|276260-278285|+|ctg1_259|", 14, {"annotation": "chitinase", "strand": "+", "perc_coverage": 100.0, "evalue": 0.0, "perc_ident": 100, "end": 4545930, "locus_tag": "WP_001257482.1", "start": 4543906, "genecluster": "NZ_JH792104_c11", "name": "II5_RS23260", "blastscore": 1370}], ["input|c3|278725-280270|-|ctg1_260|", 15, {"annotation": "ABC_transporter_ATP-binding_protein", "strand": "-", "perc_coverage": 100.0, "evalue": 2.4e-290, "perc_ident": 100, "end": 4547915, "locus_tag": "WP_000025945.1", "start": 4546371, "genecluster": "NZ_JH792104_c11", "name": "II5_RS23265", "blastscore": 1002}], ["input|c3|280665-281415|-|ctg1_261|", 16, {"annotation": "ABC_transporter_ATP-binding_protein", "strand": "-", "perc_coverage": 100.0, "evalue": 7.8e-138, "perc_ident": 100, "end": 4549060, "locus_tag": "WP_000016079.1", "start": 4548311, "genecluster": "NZ_JH792104_c11", "name": "II5_RS23270", "blastscore": 494}], ["input|c3|281411-282410|-|ctg1_262|", 17, {"annotation": "ABC_transporter_substrate-binding_protein", "strand": "-", "perc_coverage": 100.0, "evalue": 6.2e-191, "perc_ident": 100, "end": 4550055, "locus_tag": "WP_000715556.1", "start": 4549057, "genecluster": "NZ_JH792104_c11", "name": "II5_RS23275", "blastscore": 671}], ["input|c3|282406-283180|-|ctg1_263|", 18, {"annotation": "ABC_transporter_permease", "strand": "-", "perc_coverage": 100.0, "evalue": 7.8e-133, "perc_ident": 100, "end": 4550849, "locus_tag": "WP_077393126.1", "start": 4550052, "genecluster": "NZ_JH792104_c11", "name": "II5_RS23280", "blastscore": 477}], ["input|c3|283151-283472|-|ctg1_264|", 19, {"annotation": "thiamine-binding_protein", "strand": "-", "perc_coverage": 100.0, "evalue": 5.2e-51, "perc_ident": 100, "end": 4551117, "locus_tag": "WP_000082906.1", "start": 4550797, "genecluster": "NZ_JH792104_c11", "name": "II5_RS23285", "blastscore": 204}], ["input|c3|283727-287309|-|ctg1_265|", 20, {"annotation": "peptide_synthetase", "strand": "-", "perc_coverage": 83.23554065381391, "evalue": 0.0, "perc_ident": 100, "end": 4554354, "locus_tag": "WP_082180175.1", "start": 4551373, "genecluster": "NZ_JH792104_c11", "name": "II5_RS23290", "blastscore": 1971}], ["input|c3|287443-289186|-|ctg1_266|", 21, {"annotation": "methyl-accepting_chemotaxis_protein", "strand": "-", "perc_coverage": 100.0, "evalue": 1.3e-220, "perc_ident": 100, "end": 4556831, "locus_tag": "WP_000761081.1", "start": 4555089, "genecluster": "NZ_JH792104_c11", "name": "II5_RS23295", "blastscore": 770}], ["input|c3|289686-291000|+|ctg1_267|", 22, {"annotation": "C4-dicarboxylate_ABC_transporter", "strand": "+", "perc_coverage": 100.0, "evalue": 6.6e-233, "perc_ident": 100, "end": 4558645, "locus_tag": "WP_000498703.1", "start": 4557332, "genecluster": "NZ_JH792104_c11", "name": "II5_RS23300", "blastscore": 810}], ["input|c3|291115-291772|-|ctg1_268|", 23, {"annotation": "thiamine_phosphate_synthase", "strand": "-", "perc_coverage": 100.0, "evalue": 6.2e-115, "perc_ident": 99, "end": 4559430, "locus_tag": "WP_043311671.1", "start": 4558762, "genecluster": "NZ_JH792104_c11", "name": "II5_RS23305", "blastscore": 418}], ["input|c3|291789-292599|-|ctg1_269|", 24, {"annotation": "hydroxyethylthiazole_kinase", "strand": "-", "perc_coverage": 100.0, "evalue": 8.1e-141, "perc_ident": 100, "end": 4560245, "locus_tag": "WP_001056107.1", "start": 4559436, "genecluster": "NZ_JH792104_c11", "name": "II5_RS23310", "blastscore": 504}], ["input|c3|292975-295165|+|ctg1_270|", 25, {"annotation": "DNA_topoisomerase_III", "strand": "+", "perc_coverage": 100.0, "evalue": 0.0, "perc_ident": 100, "end": 4562811, "locus_tag": "WP_000047318.1", "start": 4560622, "genecluster": "NZ_JH792104_c11", "name": "II5_RS23315", "blastscore": 1442}], ["input|c3|295203-298149|-|ctg1_271|", 26, {"annotation": "YhgE/Pip_domain-containing_protein", "strand": "-", "perc_coverage": 100.0, "evalue": 0.0, "perc_ident": 89, "end": 4565795, "locus_tag": "WP_000810077.1", "start": 4562850, "genecluster": "NZ_JH792104_c11", "name": "II5_RS23320", "blastscore": 1363}], ["input|c3|298453-299245|-|ctg1_272|", 27, {"annotation": "endonuclease", "strand": "-", "perc_coverage": 100.0, "evalue": 6.5e-151, "perc_ident": 99, "end": 4566892, "locus_tag": "WP_000771991.1", "start": 4566101, "genecluster": "NZ_JH792104_c11", "name": "II5_RS23325", "blastscore": 537}], ["input|c3|299249-300887|-|ctg1_273|", 28, {"annotation": "PTS_trehalose_transporter_subunit_IIBC", "strand": "-", "perc_coverage": 100.0, "evalue": 4.3e-306, "perc_ident": 100, "end": 4568534, "locus_tag": "WP_000705569.1", "start": 4566897, "genecluster": "NZ_JH792104_c11", "name": "II5_RS23330", "blastscore": 1054}], ["input|c3|301092-302757|-|ctg1_274|", 29, {"annotation": "alpha-glucosidase", "strand": "-", "perc_coverage": 100.0, "evalue": 0.0, "perc_ident": 100, "end": 4570404, "locus_tag": "WP_001044700.1", "start": 4568740, "genecluster": "NZ_JH792104_c11", "name": "II5_RS23335", "blastscore": 1163}], ["input|c3|303000-304335|+|ctg1_275|", 30, {"annotation": "FAD-binding_oxidoreductase", "strand": "+", "perc_coverage": 100.0, "evalue": 8.3e-268, "perc_ident": 100, "end": 4571982, "locus_tag": "WP_000814907.1", "start": 4570648, "genecluster": "NZ_JH792104_c11", "name": "II5_RS23340", "blastscore": 926}], ["input|c3|304456-305140|-|ctg1_276|", 31, {"annotation": "hypothetical_protein", "strand": "-", "perc_coverage": 100.0, "evalue": 5.8e-124, "perc_ident": 100, "end": 4572789, "locus_tag": "WP_000619191.1", "start": 4572106, "genecluster": "NZ_JH792104_c11", "name": "II5_RS23345", "blastscore": 448}], ["input|c3|305296-305986|-|ctg1_277|", 32, {"annotation": "Crp/Fnr_family_transcriptional_regulator", "strand": "-", "perc_coverage": 100.0, "evalue": 5.9e-124, "perc_ident": 100, "end": 4573635, "locus_tag": "WP_001081906.1", "start": 4572946, "genecluster": "NZ_JH792104_c11", "name": "II5_RS23350", "blastscore": 448}]], "synteny_score": 30, "core_gene_hits": 1, "hits": 33, "blast_score": 22639.0}], [{"tags": ["B4918_RS02115", "B4918_RS02120", "B4918_RS02125", "B4918_RS02130", "B4918_RS02135", "B4918_RS02140", "B4918_RS02145", "B4918_RS02150", "B4918_RS02155", "B4918_RS02160", "B4918_RS02165", "B4918_RS02170", "B4918_RS02175", "B4918_RS02180", "B4918_RS02185", "B4918_RS02190", "B4918_RS02195", "B4918_RS02200", "B4918_RS02205", "B4918_RS02210", "B4918_RS02215", "B4918_RS02220", "B4918_RS02225", "B4918_RS02230", "B4918_RS02235", "B4918_RS02240", "B4918_RS02245", "B4918_RS02250", "B4918_RS02255", "B4918_RS02260", "B4918_RS02265", "B4918_RS02270", "B4918_RS02275", "B4918_RS02280", "B4918_RS02285"], "cluster_label": "c1", "accession": "NZ_CP020002", "description": "Bacillus thuringiensis strain L-7601, complete genome", "proteins": ["WP_001081906.1", "WP_079245010.1", "WP_000814907.1", "WP_001044700.1", "WP_000705560.1", "WP_000771989.1", "WP_079245011.1", "WP_079245012.1", "WP_001056107.1", "WP_003255464.1", "WP_079245013.1", "B4918_RS02170", "WP_079246234.1", "WP_000082906.1", "WP_077393126.1", "WP_079245014.1", "WP_000016083.1", "WP_079245015.1", "WP_001257483.1", "WP_079246235.1", "WP_000382370.1", "WP_000206513.1", "WP_000394363.1", "WP_000817987.1", "WP_001254448.1", "WP_000645357.1", "WP_002023181.1", "WP_079245016.1", "WP_000356443.1", "WP_000383860.1", "WP_001040982.1", "WP_079245017.1", "WP_079245018.1", "WP_001121586.1", "WP_079245019.1"], "cluster_type": "other"}, {"core_bonus": 3, "pairings": [["input|c3|263854-264439|-|ctg1_244|", 0, {"annotation": "TerD_family_protein", "strand": "+", "perc_coverage": 100.0, "evalue": 1e-108, "perc_ident": 100, "end": 424997, "locus_tag": "WP_079245019.1", "start": 424407, "genecluster": "NZ_CP020002_c1", "name": "B4918_RS02285", "blastscore": 397}], ["input|c3|263854-264439|-|ctg1_244|", 0, {"annotation": "TerD_family_protein", "strand": "+", "perc_coverage": 95.36082474226805, "evalue": 8.7e-36, "perc_ident": 40, "end": 424389, "locus_tag": "WP_001121586.1", "start": 423793, "genecluster": "NZ_CP020002_c1", "name": "B4918_RS02280", "blastscore": 155}], ["input|c3|264462-265059|-|ctg1_245|", 1, {"annotation": "TerD_family_protein", "strand": "+", "perc_coverage": 100.0, "evalue": 7.6e-112, "perc_ident": 100, "end": 424389, "locus_tag": "WP_001121586.1", "start": 423793, "genecluster": "NZ_CP020002_c1", "name": "B4918_RS02280", "blastscore": 407}], ["input|c3|264462-265059|-|ctg1_245|", 1, {"annotation": "TerD_family_protein", "strand": "+", "perc_coverage": 93.43434343434343, "evalue": 1.8e-36, "perc_ident": 40, "end": 424997, "locus_tag": "WP_079245019.1", "start": 424407, "genecluster": "NZ_CP020002_c1", "name": "B4918_RS02285", "blastscore": 157}], ["input|c3|265187-266066|-|ctg1_246|", 2, {"annotation": "ROK_family_protein", "strand": "+", "perc_coverage": 100.0, "evalue": 2.5e-167, "perc_ident": 100, "end": 423664, "locus_tag": "WP_079245018.1", "start": 422786, "genecluster": "NZ_CP020002_c1", "name": "B4918_RS02275", "blastscore": 592}], ["input|c3|266267-267281|+|ctg1_247|", 3, {"annotation": "cell_wall_anchor_protein", "strand": "-", "perc_coverage": 14.540059347181009, "evalue": 3.7e-18, "perc_ident": 100, "end": 422584, "locus_tag": "WP_079245017.1", "start": 421466, "genecluster": "NZ_CP020002_c1", "name": "B4918_RS02270", "blastscore": 97}], ["input|c3|267395-268826|-|ctg1_248|", 4, {"annotation": "proline--tRNA_ligase", "strand": "+", "perc_coverage": 100.0, "evalue": 3.1e-284, "perc_ident": 100, "end": 421351, "locus_tag": "WP_001040982.1", "start": 419921, "genecluster": "NZ_CP020002_c1", "name": "B4918_RS02265", "blastscore": 981}], ["input|c3|269176-269470|-|ctg1_249|", 5, {"annotation": "hypothetical_protein", "strand": "+", "perc_coverage": 100.0, "evalue": 9.3e-47, "perc_ident": 100, "end": 419570, "locus_tag": "WP_000383860.1", "start": 419277, "genecluster": "NZ_CP020002_c1", "name": "B4918_RS02260", "blastscore": 190}], ["input|c3|269623-270937|+|ctg1_250|", 6, {"annotation": "alkaline_phosphatase_family_protein", "strand": "-", "perc_coverage": 100.0, "evalue": 9.1e-259, "perc_ident": 100, "end": 419123, "locus_tag": "WP_000356443.1", "start": 417810, "genecluster": "NZ_CP020002_c1", "name": "B4918_RS02255", "blastscore": 896}], ["input|c3|271045-272329|+|ctg1_251|", 7, {"annotation": "MFS_transporter", "strand": "-", "perc_coverage": 100.0, "evalue": 2.4e-235, "perc_ident": 100, "end": 417701, "locus_tag": "WP_079245016.1", "start": 416418, "genecluster": "NZ_CP020002_c1", "name": "B4918_RS02250", "blastscore": 819}], ["input|c3|272398-272650|-|ctg1_252|", 8, {"annotation": "transcriptional_regulator", "strand": "+", "perc_coverage": 100.0, "evalue": 1.4e-38, "perc_ident": 100, "end": 416348, "locus_tag": "WP_002023181.1", "start": 416097, "genecluster": "NZ_CP020002_c1", "name": "B4918_RS02245", "blastscore": 163}], ["input|c3|272706-273945|-|ctg1_253|", 9, {"annotation": "MFS_transporter", "strand": "+", "perc_coverage": 99.51456310679612, "evalue": 3.6e-217, "perc_ident": 100, "end": 416040, "locus_tag": "WP_000645357.1", "start": 414808, "genecluster": "NZ_CP020002_c1", "name": "B4918_RS02240", "blastscore": 758}], ["input|c3|274005-274587|-|ctg1_254|", 10, {"annotation": "TetR_family_transcriptional_regulator", "strand": "+", "perc_coverage": 100.0, "evalue": 5.3e-102, "perc_ident": 100, "end": 414741, "locus_tag": "WP_001254448.1", "start": 414160, "genecluster": "NZ_CP020002_c1", "name": "B4918_RS02235", "blastscore": 374}], ["input|c3|274667-274811|-|ctg1_255|", 11, {"annotation": "hypothetical_protein", "strand": "+", "perc_coverage": 100.0, "evalue": 8.9e-19, "perc_ident": 100, "end": 414079, "locus_tag": "WP_000817987.1", "start": 413936, "genecluster": "NZ_CP020002_c1", "name": "B4918_RS02230", "blastscore": 96}], ["input|c3|275192-275507|-|ctg1_257|", 12, {"annotation": "thioredoxin", "strand": "+", "perc_coverage": 100.0, "evalue": 3e-51, "perc_ident": 100, "end": 413554, "locus_tag": "WP_000206513.1", "start": 413240, "genecluster": "NZ_CP020002_c1", "name": "B4918_RS02220", "blastscore": 205}], ["input|c3|275517-275889|-|ctg1_258|", 13, {"annotation": "DUF1992_domain-containing_protein", "strand": "+", "perc_coverage": 100.0, "evalue": 4.1e-47, "perc_ident": 99, "end": 413229, "locus_tag": "WP_000382370.1", "start": 412858, "genecluster": "NZ_CP020002_c1", "name": "B4918_RS02215", "blastscore": 191}], ["input|c3|276260-278285|+|ctg1_259|", 14, {"annotation": "chitinase", "strand": "-", "perc_coverage": 100.0, "evalue": 0.0, "perc_ident": 98, "end": 412486, "locus_tag": "WP_001257483.1", "start": 410462, "genecluster": "NZ_CP020002_c1", "name": "B4918_RS02205", "blastscore": 1355}], ["input|c3|278725-280270|-|ctg1_260|", 15, {"annotation": "ABC_transporter_ATP-binding_protein", "strand": "+", "perc_coverage": 100.0, "evalue": 8.4e-288, "perc_ident": 99, "end": 410021, "locus_tag": "WP_079245015.1", "start": 408477, "genecluster": "NZ_CP020002_c1", "name": "B4918_RS02200", "blastscore": 993}], ["input|c3|280665-281415|-|ctg1_261|", 16, {"annotation": "ABC_transporter_ATP-binding_protein", "strand": "+", "perc_coverage": 100.0, "evalue": 3.8e-137, "perc_ident": 100, "end": 408081, "locus_tag": "WP_000016083.1", "start": 407332, "genecluster": "NZ_CP020002_c1", "name": "B4918_RS02195", "blastscore": 492}], ["input|c3|281411-282410|-|ctg1_262|", 17, {"annotation": "ABC_transporter_substrate-binding_protein", "strand": "+", "perc_coverage": 100.0, "evalue": 9.9e-189, "perc_ident": 99, "end": 407335, "locus_tag": "WP_079245014.1", "start": 406337, "genecluster": "NZ_CP020002_c1", "name": "B4918_RS02190", "blastscore": 663}], ["input|c3|282406-283180|-|ctg1_263|", 18, {"annotation": "ABC_transporter_permease", "strand": "+", "perc_coverage": 100.0, "evalue": 7.8e-133, "perc_ident": 100, "end": 406340, "locus_tag": "WP_077393126.1", "start": 405543, "genecluster": "NZ_CP020002_c1", "name": "B4918_RS02185", "blastscore": 477}], ["input|c3|283151-283472|-|ctg1_264|", 19, {"annotation": "thiamine-binding_protein", "strand": "+", "perc_coverage": 100.0, "evalue": 5.2e-51, "perc_ident": 100, "end": 405595, "locus_tag": "WP_000082906.1", "start": 405275, "genecluster": "NZ_CP020002_c1", "name": "B4918_RS02180", "blastscore": 204}], ["input|c3|283727-287309|-|ctg1_265|", 20, {"annotation": "peptide_synthetase", "strand": "+", "perc_coverage": 83.23554065381391, "evalue": 0.0, "perc_ident": 100, "end": 405019, "locus_tag": "WP_079246234.1", "start": 402038, "genecluster": "NZ_CP020002_c1", "name": "B4918_RS02175", "blastscore": 1968}], ["input|c3|287443-289186|-|ctg1_266|", 21, {"annotation": "methyl-accepting_chemotaxis_protein", "strand": "+", "perc_coverage": 77.06896551724138, "evalue": 4.8e-207, "perc_ident": 100, "end": 401302, "locus_tag": "B4918_RS02170", "start": 399561, "genecluster": "NZ_CP020002_c1", "name": "B4918_RS02170", "blastscore": 725}], ["input|c3|289686-291000|+|ctg1_267|", 22, {"annotation": "anaerobic_C4-dicarboxylate_transporter", "strand": "-", "perc_coverage": 100.0, "evalue": 9.5e-232, "perc_ident": 99, "end": 399060, "locus_tag": "WP_079245013.1", "start": 397747, "genecluster": "NZ_CP020002_c1", "name": "B4918_RS02165", "blastscore": 807}], ["input|c3|291115-291772|-|ctg1_268|", 23, {"annotation": "thiamine_phosphate_synthase", "strand": "+", "perc_coverage": 100.0, "evalue": 7.3e-116, "perc_ident": 100, "end": 397630, "locus_tag": "WP_003255464.1", "start": 396962, "genecluster": "NZ_CP020002_c1", "name": "B4918_RS02160", "blastscore": 421}], ["input|c3|291789-292599|-|ctg1_269|", 24, {"annotation": "hydroxyethylthiazole_kinase", "strand": "+", "perc_coverage": 100.0, "evalue": 8.1e-141, "perc_ident": 100, "end": 396956, "locus_tag": "WP_001056107.1", "start": 396147, "genecluster": "NZ_CP020002_c1", "name": "B4918_RS02155", "blastscore": 504}], ["input|c3|292975-295165|+|ctg1_270|", 25, {"annotation": "DNA_topoisomerase_III", "strand": "-", "perc_coverage": 100.0, "evalue": 0.0, "perc_ident": 100, "end": 395770, "locus_tag": "WP_079245012.1", "start": 393581, "genecluster": "NZ_CP020002_c1", "name": "B4918_RS02150", "blastscore": 1441}], ["input|c3|295203-298149|-|ctg1_271|", 26, {"annotation": "YhgE/Pip_domain-containing_protein", "strand": "+", "perc_coverage": 101.01936799184506, "evalue": 0.0, "perc_ident": 94, "end": 393542, "locus_tag": "WP_079245011.1", "start": 390567, "genecluster": "NZ_CP020002_c1", "name": "B4918_RS02145", "blastscore": 1446}], ["input|c3|298453-299245|-|ctg1_272|", 27, {"annotation": "endonuclease", "strand": "+", "perc_coverage": 100.0, "evalue": 3.5e-149, "perc_ident": 98, "end": 390262, "locus_tag": "WP_000771989.1", "start": 389471, "genecluster": "NZ_CP020002_c1", "name": "B4918_RS02140", "blastscore": 532}], ["input|c3|299249-300887|-|ctg1_273|", 28, {"annotation": "PTS_trehalose_transporter_subunit_IIBC", "strand": "+", "perc_coverage": 100.0, "evalue": 4e-304, "perc_ident": 99, "end": 389466, "locus_tag": "WP_000705560.1", "start": 387829, "genecluster": "NZ_CP020002_c1", "name": "B4918_RS02135", "blastscore": 1047}], ["input|c3|301092-302757|-|ctg1_274|", 29, {"annotation": "alpha-glucosidase", "strand": "+", "perc_coverage": 100.0, "evalue": 0.0, "perc_ident": 100, "end": 387623, "locus_tag": "WP_001044700.1", "start": 385959, "genecluster": "NZ_CP020002_c1", "name": "B4918_RS02130", "blastscore": 1163}], ["input|c3|303000-304335|+|ctg1_275|", 30, {"annotation": "FAD-binding_oxidoreductase", "strand": "-", "perc_coverage": 100.0, "evalue": 8.3e-268, "perc_ident": 100, "end": 385715, "locus_tag": "WP_000814907.1", "start": 384381, "genecluster": "NZ_CP020002_c1", "name": "B4918_RS02125", "blastscore": 926}], ["input|c3|304456-305140|-|ctg1_276|", 31, {"annotation": "ABC_transporter_permease", "strand": "+", "perc_coverage": 100.0, "evalue": 5.8e-124, "perc_ident": 100, "end": 384257, "locus_tag": "WP_079245010.1", "start": 383574, "genecluster": "NZ_CP020002_c1", "name": "B4918_RS02120", "blastscore": 448}], ["input|c3|305296-305986|-|ctg1_277|", 32, {"annotation": "Crp/Fnr_family_transcriptional_regulator", "strand": "+", "perc_coverage": 100.0, "evalue": 5.9e-124, "perc_ident": 100, "end": 383417, "locus_tag": "WP_001081906.1", "start": 382728, "genecluster": "NZ_CP020002_c1", "name": "B4918_RS02115", "blastscore": 448}]], "synteny_score": 30, "core_gene_hits": 1, "hits": 33, "blast_score": 22538.0}], [{"tags": ["ACN91_RS25625", "ACN91_RS25630", "ACN91_RS25635", "ACN91_RS25640", "ACN91_RS25645", "ACN91_RS25650", "ACN91_RS25655", "ACN91_RS25660", "ACN91_RS25665", "ACN91_RS25670", "ACN91_RS25675", "ACN91_RS25680", "ACN91_RS25685", "ACN91_RS25690", "ACN91_RS25695", "ACN91_RS28650", "ACN91_RS25700", "ACN91_RS25705", "ACN91_RS25710", "ACN91_RS25715", "ACN91_RS25720", "ACN91_RS25725", "ACN91_RS25730", "ACN91_RS25735", "ACN91_RS25740", "ACN91_RS25745", "ACN91_RS25750", "ACN91_RS25755", "ACN91_RS25760", "ACN91_RS25765", "ACN91_RS25770", "ACN91_RS25775", "ACN91_RS25780", "ACN91_RS25785", "ACN91_RS25790"], "cluster_label": "c10", "accession": "NZ_CP012483", "description": "Bacillus cereus strain NJ-W, complete genome", "proteins": ["WP_078400527.1", "WP_001121585.1", "WP_053565339.1", "WP_053565340.1", "WP_053565341.1", "WP_003269309.1", "WP_053565342.1", "WP_000738820.1", "WP_065845593.1", "WP_053565343.1", "WP_001254447.1", "WP_000817981.1", "WP_000394364.1", "WP_053565344.1", "WP_053565345.1", "WP_082188098.1", "WP_053565346.1", "WP_053565347.1", "WP_000016079.1", "WP_000715573.1", "WP_082188066.1", "WP_000082906.1", "WP_082188099.1", "WP_000761077.1", "WP_053565350.1", "WP_053565351.1", "WP_053565352.1", "WP_053565353.1", "WP_053565354.1", "WP_053565355.1", "WP_000705569.1", "WP_001044701.1", "WP_053565356.1", "WP_053565357.1", "WP_001081906.1"], "cluster_type": "other"}, {"core_bonus": 3, "pairings": [["input|c3|263854-264439|-|ctg1_244|", 0, {"annotation": "chemical-damaging_agent_resistance_protein_C", "strand": "-", "perc_coverage": 100.0, "evalue": 1e-108, "perc_ident": 100, "end": 5022030, "locus_tag": "WP_078400527.1", "start": 5021440, "genecluster": "NZ_CP012483_c10", "name": "ACN91_RS25625", "blastscore": 397}], ["input|c3|263854-264439|-|ctg1_244|", 0, {"annotation": "stress_protein", "strand": "-", "perc_coverage": 95.36082474226805, "evalue": 8.7e-36, "perc_ident": 40, "end": 5022643, "locus_tag": "WP_001121585.1", "start": 5022050, "genecluster": "NZ_CP012483_c10", "name": "ACN91_RS25630", "blastscore": 155}], ["input|c3|264462-265059|-|ctg1_245|", 1, {"annotation": "stress_protein", "strand": "-", "perc_coverage": 99.4949494949495, "evalue": 2.9e-111, "perc_ident": 100, "end": 5022643, "locus_tag": "WP_001121585.1", "start": 5022050, "genecluster": "NZ_CP012483_c10", "name": "ACN91_RS25630", "blastscore": 405}], ["input|c3|264462-265059|-|ctg1_245|", 1, {"annotation": "chemical-damaging_agent_resistance_protein_C", "strand": "-", "perc_coverage": 93.43434343434343, "evalue": 1.8e-36, "perc_ident": 40, "end": 5022030, "locus_tag": "WP_078400527.1", "start": 5021440, "genecluster": "NZ_CP012483_c10", "name": "ACN91_RS25625", "blastscore": 157}], ["input|c3|265187-266066|-|ctg1_246|", 2, {"annotation": "ROK_family_protein", "strand": "-", "perc_coverage": 100.0, "evalue": 4.1e-162, "perc_ident": 97, "end": 5023650, "locus_tag": "WP_053565339.1", "start": 5022772, "genecluster": "NZ_CP012483_c10", "name": "ACN91_RS25635", "blastscore": 575}], ["input|c3|266267-267281|+|ctg1_247|", 3, {"annotation": "peptidase", "strand": "+", "perc_coverage": 14.540059347181009, "evalue": 5.4e-17, "perc_ident": 96, "end": 5024457, "locus_tag": "WP_053565340.1", "start": 5023852, "genecluster": "NZ_CP012483_c10", "name": "ACN91_RS25640", "blastscore": 93}], ["input|c3|267395-268826|-|ctg1_248|", 4, {"annotation": "proline--tRNA_ligase", "strand": "-", "perc_coverage": 100.0, "evalue": 6.6e-279, "perc_ident": 98, "end": 5026003, "locus_tag": "WP_053565341.1", "start": 5024573, "genecluster": "NZ_CP012483_c10", "name": "ACN91_RS25645", "blastscore": 963}], ["input|c3|269176-269470|-|ctg1_249|", 5, {"annotation": "hypothetical_protein", "strand": "-", "perc_coverage": 100.0, "evalue": 9.3e-47, "perc_ident": 100, "end": 5026662, "locus_tag": "WP_003269309.1", "start": 5026351, "genecluster": "NZ_CP012483_c10", "name": "ACN91_RS25650", "blastscore": 190}], ["input|c3|269623-270937|+|ctg1_250|", 6, {"annotation": "alkaline_phosphatase_family_protein", "strand": "+", "perc_coverage": 100.0, "evalue": 1.8e-254, "perc_ident": 98, "end": 5028111, "locus_tag": "WP_053565342.1", "start": 5026798, "genecluster": "NZ_CP012483_c10", "name": "ACN91_RS25655", "blastscore": 882}], ["input|c3|271045-272329|+|ctg1_251|", 7, {"annotation": "MFS_transporter", "strand": "+", "perc_coverage": 100.0, "evalue": 1.2e-231, "perc_ident": 98, "end": 5029503, "locus_tag": "WP_000738820.1", "start": 5028220, "genecluster": "NZ_CP012483_c10", "name": "ACN91_RS25660", "blastscore": 806}], ["input|c3|272398-272650|-|ctg1_252|", 8, {"annotation": "transcriptional_regulator", "strand": "-", "perc_coverage": 100.0, "evalue": 6.8e-38, "perc_ident": 99, "end": 5029824, "locus_tag": "WP_065845593.1", "start": 5029573, "genecluster": "NZ_CP012483_c10", "name": "ACN91_RS25665", "blastscore": 160}], ["input|c3|272706-273945|-|ctg1_253|", 9, {"annotation": "MFS_transporter", "strand": "-", "perc_coverage": 99.51456310679612, "evalue": 1.9e-213, "perc_ident": 98, "end": 5031113, "locus_tag": "WP_053565343.1", "start": 5029881, "genecluster": "NZ_CP012483_c10", "name": "ACN91_RS25670", "blastscore": 746}], ["input|c3|274005-274587|-|ctg1_254|", 10, {"annotation": "TetR_family_transcriptional_regulator", "strand": "-", "perc_coverage": 100.0, "evalue": 2e-101, "perc_ident": 100, "end": 5031761, "locus_tag": "WP_001254447.1", "start": 5031180, "genecluster": "NZ_CP012483_c10", "name": "ACN91_RS25675", "blastscore": 373}], ["input|c3|274667-274811|-|ctg1_255|", 11, {"annotation": "hypothetical_protein", "strand": "-", "perc_coverage": 100.0, "evalue": 7.5e-18, "perc_ident": 96, "end": 5031985, "locus_tag": "WP_000817981.1", "start": 5031842, "genecluster": "NZ_CP012483_c10", "name": "ACN91_RS25680", "blastscore": 93}], ["input|c3|275192-275507|-|ctg1_257|", 12, {"annotation": "thioredoxin", "strand": "-", "perc_coverage": 100.0, "evalue": 2.5e-50, "perc_ident": 98, "end": 5032639, "locus_tag": "WP_053565344.1", "start": 5032325, "genecluster": "NZ_CP012483_c10", "name": "ACN91_RS25690", "blastscore": 202}], ["input|c3|275517-275889|-|ctg1_258|", 13, {"annotation": "DUF1992_domain-containing_protein", "strand": "-", "perc_coverage": 100.0, "evalue": 2.6e-46, "perc_ident": 98, "end": 5033021, "locus_tag": "WP_053565345.1", "start": 5032650, "genecluster": "NZ_CP012483_c10", "name": "ACN91_RS25695", "blastscore": 189}], ["input|c3|276260-278285|+|ctg1_259|", 14, {"annotation": "chitinase", "strand": "+", "perc_coverage": 100.0, "evalue": 0.0, "perc_ident": 98, "end": 5035417, "locus_tag": "WP_053565346.1", "start": 5033393, "genecluster": "NZ_CP012483_c10", "name": "ACN91_RS25700", "blastscore": 1357}], ["input|c3|278725-280270|-|ctg1_260|", 15, {"annotation": "ABC_transporter_ATP-binding_protein", "strand": "-", "perc_coverage": 100.0, "evalue": 7.4e-284, "perc_ident": 98, "end": 5037408, "locus_tag": "WP_053565347.1", "start": 5035864, "genecluster": "NZ_CP012483_c10", "name": "ACN91_RS25705", "blastscore": 980}], ["input|c3|280665-281415|-|ctg1_261|", 16, {"annotation": "ABC_transporter_ATP-binding_protein", "strand": "-", "perc_coverage": 100.0, "evalue": 7.8e-138, "perc_ident": 100, "end": 5038553, "locus_tag": "WP_000016079.1", "start": 5037804, "genecluster": "NZ_CP012483_c10", "name": "ACN91_RS25710", "blastscore": 494}], ["input|c3|281411-282410|-|ctg1_262|", 17, {"annotation": "ABC_transporter_substrate-binding_protein", "strand": "-", "perc_coverage": 100.0, "evalue": 1.4e-190, "perc_ident": 100, "end": 5039548, "locus_tag": "WP_000715573.1", "start": 5038550, "genecluster": "NZ_CP012483_c10", "name": "ACN91_RS25715", "blastscore": 670}], ["input|c3|282406-283180|-|ctg1_263|", 18, {"annotation": "ABC_transporter_permease", "strand": "-", "perc_coverage": 100.0, "evalue": 5e-132, "perc_ident": 99, "end": 5040342, "locus_tag": "WP_082188066.1", "start": 5039545, "genecluster": "NZ_CP012483_c10", "name": "ACN91_RS25720", "blastscore": 475}], ["input|c3|283151-283472|-|ctg1_264|", 19, {"annotation": "thiamine-binding_protein", "strand": "-", "perc_coverage": 100.0, "evalue": 5.2e-51, "perc_ident": 100, "end": 5040610, "locus_tag": "WP_000082906.1", "start": 5040290, "genecluster": "NZ_CP012483_c10", "name": "ACN91_RS25725", "blastscore": 204}], ["input|c3|283727-287309|-|ctg1_265|", 20, {"annotation": "peptide_synthetase", "strand": "-", "perc_coverage": 83.23554065381391, "evalue": 0.0, "perc_ident": 98, "end": 5043847, "locus_tag": "WP_082188099.1", "start": 5040866, "genecluster": "NZ_CP012483_c10", "name": "ACN91_RS25730", "blastscore": 1926}], ["input|c3|287443-289186|-|ctg1_266|", 21, {"annotation": "methyl-accepting_chemotaxis_protein", "strand": "-", "perc_coverage": 100.0, "evalue": 6.1e-218, "perc_ident": 99, "end": 5046327, "locus_tag": "WP_000761077.1", "start": 5044585, "genecluster": "NZ_CP012483_c10", "name": "ACN91_RS25735", "blastscore": 761}], ["input|c3|289686-291000|+|ctg1_267|", 22, {"annotation": "C4-dicarboxylate_ABC_transporter", "strand": "+", "perc_coverage": 100.0, "evalue": 1e-230, "perc_ident": 99, "end": 5048142, "locus_tag": "WP_053565350.1", "start": 5046829, "genecluster": "NZ_CP012483_c10", "name": "ACN91_RS25740", "blastscore": 803}], ["input|c3|291115-291772|-|ctg1_268|", 23, {"annotation": "thiamine_phosphate_synthase", "strand": "-", "perc_coverage": 100.0, "evalue": 5.2e-114, "perc_ident": 99, "end": 5048918, "locus_tag": "WP_053565351.1", "start": 5048259, "genecluster": "NZ_CP012483_c10", "name": "ACN91_RS25745", "blastscore": 415}], ["input|c3|291789-292599|-|ctg1_269|", 24, {"annotation": "hydroxyethylthiazole_kinase", "strand": "-", "perc_coverage": 100.0, "evalue": 2.4e-137, "perc_ident": 97, "end": 5049742, "locus_tag": "WP_053565352.1", "start": 5048933, "genecluster": "NZ_CP012483_c10", "name": "ACN91_RS25750", "blastscore": 492}], ["input|c3|292975-295165|+|ctg1_270|", 25, {"annotation": "DNA_topoisomerase_III", "strand": "+", "perc_coverage": 100.0, "evalue": 0.0, "perc_ident": 99, "end": 5052326, "locus_tag": "WP_053565353.1", "start": 5050137, "genecluster": "NZ_CP012483_c10", "name": "ACN91_RS25755", "blastscore": 1427}], ["input|c3|295203-298149|-|ctg1_271|", 26, {"annotation": "YhgE/Pip_domain-containing_protein", "strand": "-", "perc_coverage": 101.01936799184506, "evalue": 0.0, "perc_ident": 94, "end": 5055342, "locus_tag": "WP_053565354.1", "start": 5052367, "genecluster": "NZ_CP012483_c10", "name": "ACN91_RS25760", "blastscore": 1446}], ["input|c3|298453-299245|-|ctg1_272|", 27, {"annotation": "endonuclease", "strand": "-", "perc_coverage": 100.0, "evalue": 6e-149, "perc_ident": 98, "end": 5056439, "locus_tag": "WP_053565355.1", "start": 5055648, "genecluster": "NZ_CP012483_c10", "name": "ACN91_RS25765", "blastscore": 531}], ["input|c3|299249-300887|-|ctg1_273|", 28, {"annotation": "PTS_trehalose_transporter_subunit_IIBC", "strand": "-", "perc_coverage": 100.0, "evalue": 4.3e-306, "perc_ident": 100, "end": 5058081, "locus_tag": "WP_000705569.1", "start": 5056444, "genecluster": "NZ_CP012483_c10", "name": "ACN91_RS25770", "blastscore": 1054}], ["input|c3|301092-302757|-|ctg1_274|", 29, {"annotation": "alpha-glucosidase", "strand": "-", "perc_coverage": 100.0, "evalue": 0.0, "perc_ident": 100, "end": 5059951, "locus_tag": "WP_001044701.1", "start": 5058287, "genecluster": "NZ_CP012483_c10", "name": "ACN91_RS25775", "blastscore": 1156}], ["input|c3|303000-304335|+|ctg1_275|", 30, {"annotation": "FAD-binding_oxidoreductase", "strand": "+", "perc_coverage": 100.0, "evalue": 1.2e-263, "perc_ident": 98, "end": 5061529, "locus_tag": "WP_053565356.1", "start": 5060195, "genecluster": "NZ_CP012483_c10", "name": "ACN91_RS25780", "blastscore": 913}], ["input|c3|304456-305140|-|ctg1_276|", 31, {"annotation": "hypothetical_protein", "strand": "-", "perc_coverage": 100.0, "evalue": 1.8e-117, "perc_ident": 95, "end": 5062336, "locus_tag": "WP_053565357.1", "start": 5061653, "genecluster": "NZ_CP012483_c10", "name": "ACN91_RS25785", "blastscore": 426}], ["input|c3|305296-305986|-|ctg1_277|", 32, {"annotation": "Crp/Fnr_family_transcriptional_regulator", "strand": "-", "perc_coverage": 100.0, "evalue": 5.9e-124, "perc_ident": 100, "end": 5063182, "locus_tag": "WP_001081906.1", "start": 5062493, "genecluster": "NZ_CP012483_c10", "name": "ACN91_RS25790", "blastscore": 448}]], "synteny_score": 30, "core_gene_hits": 1, "hits": 33, "blast_score": 22364.0}], [{"tags": ["BTO25_RS04595", "BTO25_RS04600", "BTO25_RS04605", "BTO25_RS04610", "BTO25_RS04615", "BTO25_RS04620", "BTO25_RS04625", "BTO25_RS04630", "BTO25_RS04635", "BTO25_RS04640", "BTO25_RS04645", "BTO25_RS04650", "BTO25_RS04655", "BTO25_RS04660", "BTO25_RS04665", "BTO25_RS04670", "BTO25_RS04675", "BTO25_RS04680", "BTO25_RS04685", "BTO25_RS04690", "BTO25_RS04695", "BTO25_RS04700", "BTO25_RS04705", "BTO25_RS04710", "BTO25_RS04715", "BTO25_RS04720", "BTO25_RS04725", "BTO25_RS04730", "BTO25_RS04735", "BTO25_RS04740", "BTO25_RS04745", "BTO25_RS04750", "BTO25_RS04755", "BTO25_RS04760", "BTO25_RS04765"], "cluster_label": "c8", "accession": "NZ_MRWR01000171", "description": "Bacillus sp. MB366 NODE_7_length_215200_cov_65.7449_ID_13, whole genome shotgun sequence", "proteins": ["WP_011109801.1", "WP_001121586.1", "WP_075676619.1", "WP_075676621.1", "WP_001040977.1", "WP_002025257.1", "WP_000356409.1", "WP_000738812.1", "WP_002023181.1", "WP_075676623.1", "WP_001254439.1", "WP_075676625.1", "WP_000505774.1", "WP_000206515.1", "WP_017657409.1", "WP_074555642.1", "WP_075676627.1", "WP_075676629.1", "WP_017657407.1", "WP_017657406.1", "WP_078404127.1", "WP_000082906.1", "WP_075676649.1", "WP_000761079.1", "WP_000498704.1", "WP_000090960.1", "WP_016125363.1", "WP_075676631.1", "WP_000810093.1", "WP_000771997.1", "WP_000705560.1", "WP_001044710.1", "WP_000814898.1", "WP_000619186.1", "WP_001081905.1"], "cluster_type": "other"}, {"core_bonus": 3, "pairings": [["input|c3|263854-264439|-|ctg1_244|", 0, {"annotation": "TerD_family_protein", "strand": "-", "perc_coverage": 100.0, "evalue": 2.2e-108, "perc_ident": 100, "end": 77505, "locus_tag": "WP_011109801.1", "start": 76915, "genecluster": "NZ_MRWR01000171_c8", "name": "BTO25_RS04595", "blastscore": 396}], ["input|c3|263854-264439|-|ctg1_244|", 0, {"annotation": "TerD_family_protein", "strand": "-", "perc_coverage": 95.36082474226805, "evalue": 8.7e-36, "perc_ident": 40, "end": 78118, "locus_tag": "WP_001121586.1", "start": 77522, "genecluster": "NZ_MRWR01000171_c8", "name": "BTO25_RS04600", "blastscore": 155}], ["input|c3|264462-265059|-|ctg1_245|", 1, {"annotation": "TerD_family_protein", "strand": "-", "perc_coverage": 100.0, "evalue": 7.6e-112, "perc_ident": 100, "end": 78118, "locus_tag": "WP_001121586.1", "start": 77522, "genecluster": "NZ_MRWR01000171_c8", "name": "BTO25_RS04600", "blastscore": 407}], ["input|c3|264462-265059|-|ctg1_245|", 1, {"annotation": "TerD_family_protein", "strand": "-", "perc_coverage": 93.43434343434343, "evalue": 2.3e-36, "perc_ident": 40, "end": 77505, "locus_tag": "WP_011109801.1", "start": 76915, "genecluster": "NZ_MRWR01000171_c8", "name": "BTO25_RS04595", "blastscore": 156}], ["input|c3|265187-266066|-|ctg1_246|", 2, {"annotation": "ROK_family_protein", "strand": "-", "perc_coverage": 100.0, "evalue": 5.5e-159, "perc_ident": 95, "end": 79125, "locus_tag": "WP_075676619.1", "start": 78247, "genecluster": "NZ_MRWR01000171_c8", "name": "BTO25_RS04605", "blastscore": 564}], ["input|c3|266267-267281|+|ctg1_247|", 3, {"annotation": "cell_wall_anchor_protein", "strand": "+", "perc_coverage": 14.540059347181009, "evalue": 1.1e-17, "perc_ident": 98, "end": 80304, "locus_tag": "WP_075676621.1", "start": 79327, "genecluster": "NZ_MRWR01000171_c8", "name": "BTO25_RS04610", "blastscore": 95}], ["input|c3|267395-268826|-|ctg1_248|", 4, {"annotation": "proline--tRNA_ligase", "strand": "-", "perc_coverage": 100.0, "evalue": 3e-279, "perc_ident": 98, "end": 81850, "locus_tag": "WP_001040977.1", "start": 80420, "genecluster": "NZ_MRWR01000171_c8", "name": "BTO25_RS04615", "blastscore": 965}], ["input|c3|269176-269470|-|ctg1_249|", 5, {"annotation": "hypothetical_protein", "strand": "-", "perc_coverage": 100.0, "evalue": 1.1e-44, "perc_ident": 95, "end": 82509, "locus_tag": "WP_002025257.1", "start": 82198, "genecluster": "NZ_MRWR01000171_c8", "name": "BTO25_RS04620", "blastscore": 183}], ["input|c3|269623-270937|+|ctg1_250|", 6, {"annotation": "alkaline_phosphatase_family_protein", "strand": "+", "perc_coverage": 100.0, "evalue": 5.2e-254, "perc_ident": 98, "end": 83959, "locus_tag": "WP_000356409.1", "start": 82646, "genecluster": "NZ_MRWR01000171_c8", "name": "BTO25_RS04625", "blastscore": 881}], ["input|c3|271045-272329|+|ctg1_251|", 7, {"annotation": "MFS_transporter", "strand": "+", "perc_coverage": 100.0, "evalue": 7.1e-232, "perc_ident": 98, "end": 85351, "locus_tag": "WP_000738812.1", "start": 84068, "genecluster": "NZ_MRWR01000171_c8", "name": "BTO25_RS04630", "blastscore": 807}], ["input|c3|272398-272650|-|ctg1_252|", 8, {"annotation": "transcriptional_regulator", "strand": "-", "perc_coverage": 100.0, "evalue": 1.4e-38, "perc_ident": 100, "end": 85672, "locus_tag": "WP_002023181.1", "start": 85421, "genecluster": "NZ_MRWR01000171_c8", "name": "BTO25_RS04635", "blastscore": 163}], ["input|c3|272706-273945|-|ctg1_253|", 9, {"annotation": "MFS_transporter", "strand": "-", "perc_coverage": 99.51456310679612, "evalue": 1.8e-211, "perc_ident": 97, "end": 86961, "locus_tag": "WP_075676623.1", "start": 85729, "genecluster": "NZ_MRWR01000171_c8", "name": "BTO25_RS04640", "blastscore": 739}], ["input|c3|274005-274587|-|ctg1_254|", 10, {"annotation": "TetR_family_transcriptional_regulator", "strand": "-", "perc_coverage": 100.0, "evalue": 3.4e-101, "perc_ident": 99, "end": 87609, "locus_tag": "WP_001254439.1", "start": 87028, "genecluster": "NZ_MRWR01000171_c8", "name": "BTO25_RS04645", "blastscore": 372}], ["input|c3|274667-274811|-|ctg1_255|", 11, {"annotation": "histidine_kinase", "strand": "-", "perc_coverage": 100.0, "evalue": 2.9e-17, "perc_ident": 94, "end": 87833, "locus_tag": "WP_075676625.1", "start": 87690, "genecluster": "NZ_MRWR01000171_c8", "name": "BTO25_RS04650", "blastscore": 91}], ["input|c3|275192-275507|-|ctg1_257|", 12, {"annotation": "thioredoxin", "strand": "-", "perc_coverage": 100.0, "evalue": 2.8e-49, "perc_ident": 96, "end": 88532, "locus_tag": "WP_000206515.1", "start": 88218, "genecluster": "NZ_MRWR01000171_c8", "name": "BTO25_RS04660", "blastscore": 198}], ["input|c3|275517-275889|-|ctg1_258|", 13, {"annotation": "DUF1992_domain-containing_protein", "strand": "-", "perc_coverage": 100.0, "evalue": 4.5e-46, "perc_ident": 97, "end": 88914, "locus_tag": "WP_017657409.1", "start": 88543, "genecluster": "NZ_MRWR01000171_c8", "name": "BTO25_RS04665", "blastscore": 188}], ["input|c3|276260-278285|+|ctg1_259|", 14, {"annotation": "chitinase", "strand": "+", "perc_coverage": 100.0, "evalue": 0.0, "perc_ident": 97, "end": 91310, "locus_tag": "WP_075676627.1", "start": 89286, "genecluster": "NZ_MRWR01000171_c8", "name": "BTO25_RS04675", "blastscore": 1353}], ["input|c3|278725-280270|-|ctg1_260|", 15, {"annotation": "ABC_transporter_ATP-binding_protein", "strand": "-", "perc_coverage": 100.0, "evalue": 8.7e-285, "perc_ident": 98, "end": 93298, "locus_tag": "WP_075676629.1", "start": 91754, "genecluster": "NZ_MRWR01000171_c8", "name": "BTO25_RS04680", "blastscore": 983}], ["input|c3|280665-281415|-|ctg1_261|", 16, {"annotation": "ABC_transporter_ATP-binding_protein", "strand": "-", "perc_coverage": 100.0, "evalue": 2.1e-135, "perc_ident": 98, "end": 94443, "locus_tag": "WP_017657407.1", "start": 93694, "genecluster": "NZ_MRWR01000171_c8", "name": "BTO25_RS04685", "blastscore": 486}], ["input|c3|281411-282410|-|ctg1_262|", 17, {"annotation": "ABC_transporter_substrate-binding_protein", "strand": "-", "perc_coverage": 100.0, "evalue": 3.1e-190, "perc_ident": 99, "end": 95438, "locus_tag": "WP_017657406.1", "start": 94440, "genecluster": "NZ_MRWR01000171_c8", "name": "BTO25_RS04690", "blastscore": 668}], ["input|c3|282406-283180|-|ctg1_263|", 18, {"annotation": "ABC_transporter_permease", "strand": "-", "perc_coverage": 100.0, "evalue": 6.6e-132, "perc_ident": 100, "end": 96232, "locus_tag": "WP_078404127.1", "start": 95435, "genecluster": "NZ_MRWR01000171_c8", "name": "BTO25_RS04695", "blastscore": 474}], ["input|c3|283151-283472|-|ctg1_264|", 19, {"annotation": "thiamine-binding_protein", "strand": "-", "perc_coverage": 100.0, "evalue": 5.2e-51, "perc_ident": 100, "end": 96500, "locus_tag": "WP_000082906.1", "start": 96180, "genecluster": "NZ_MRWR01000171_c8", "name": "BTO25_RS04700", "blastscore": 204}], ["input|c3|283727-287309|-|ctg1_265|", 20, {"annotation": "peptide_synthetase", "strand": "-", "perc_coverage": 83.23554065381391, "evalue": 0.0, "perc_ident": 98, "end": 99737, "locus_tag": "WP_075676649.1", "start": 96756, "genecluster": "NZ_MRWR01000171_c8", "name": "BTO25_RS04705", "blastscore": 1926}], ["input|c3|287443-289186|-|ctg1_266|", 21, {"annotation": "methyl-accepting_chemotaxis_protein", "strand": "-", "perc_coverage": 100.0, "evalue": 2.2e-220, "perc_ident": 100, "end": 102216, "locus_tag": "WP_000761079.1", "start": 100474, "genecluster": "NZ_MRWR01000171_c8", "name": "BTO25_RS04710", "blastscore": 769}], ["input|c3|289686-291000|+|ctg1_267|", 22, {"annotation": "C4-dicarboxylate_ABC_transporter", "strand": "+", "perc_coverage": 100.0, "evalue": 3.3e-232, "perc_ident": 100, "end": 104032, "locus_tag": "WP_000498704.1", "start": 102719, "genecluster": "NZ_MRWR01000171_c8", "name": "BTO25_RS04715", "blastscore": 808}], ["input|c3|291115-291772|-|ctg1_268|", 23, {"annotation": "thiamine_phosphate_synthase", "strand": "-", "perc_coverage": 99.54128440366972, "evalue": 2.9e-112, "perc_ident": 98, "end": 104807, "locus_tag": "WP_000090960.1", "start": 104148, "genecluster": "NZ_MRWR01000171_c8", "name": "BTO25_RS04720", "blastscore": 409}], ["input|c3|291789-292599|-|ctg1_269|", 24, {"annotation": "hydroxyethylthiazole_kinase", "strand": "-", "perc_coverage": 100.0, "evalue": 4.2e-137, "perc_ident": 97, "end": 105632, "locus_tag": "WP_016125363.1", "start": 104823, "genecluster": "NZ_MRWR01000171_c8", "name": "BTO25_RS04725", "blastscore": 492}], ["input|c3|292975-295165|+|ctg1_270|", 25, {"annotation": "DNA_topoisomerase_III", "strand": "+", "perc_coverage": 100.0, "evalue": 0.0, "perc_ident": 98, "end": 108216, "locus_tag": "WP_075676631.1", "start": 106027, "genecluster": "NZ_MRWR01000171_c8", "name": "BTO25_RS04730", "blastscore": 1423}], ["input|c3|295203-298149|-|ctg1_271|", 26, {"annotation": "YhgE/Pip_domain-containing_protein", "strand": "-", "perc_coverage": 101.01936799184506, "evalue": 0.0, "perc_ident": 92, "end": 111232, "locus_tag": "WP_000810093.1", "start": 108257, "genecluster": "NZ_MRWR01000171_c8", "name": "BTO25_RS04735", "blastscore": 1394}], ["input|c3|298453-299245|-|ctg1_272|", 27, {"annotation": "exodeoxyribonuclease_III", "strand": "-", "perc_coverage": 100.0, "evalue": 5.5e-150, "perc_ident": 99, "end": 112329, "locus_tag": "WP_000771997.1", "start": 111538, "genecluster": "NZ_MRWR01000171_c8", "name": "BTO25_RS04740", "blastscore": 534}], ["input|c3|299249-300887|-|ctg1_273|", 28, {"annotation": "PTS_trehalose_transporter_subunit_IIBC", "strand": "-", "perc_coverage": 100.0, "evalue": 4e-304, "perc_ident": 99, "end": 113971, "locus_tag": "WP_000705560.1", "start": 112334, "genecluster": "NZ_MRWR01000171_c8", "name": "BTO25_RS04745", "blastscore": 1047}], ["input|c3|301092-302757|-|ctg1_274|", 29, {"annotation": "alpha-glucosidase", "strand": "-", "perc_coverage": 100.0, "evalue": 0.0, "perc_ident": 100, "end": 115843, "locus_tag": "WP_001044710.1", "start": 114179, "genecluster": "NZ_MRWR01000171_c8", "name": "BTO25_RS04750", "blastscore": 1158}], ["input|c3|303000-304335|+|ctg1_275|", 30, {"annotation": "FAD-binding_oxidoreductase", "strand": "+", "perc_coverage": 100.0, "evalue": 1.6e-263, "perc_ident": 98, "end": 117422, "locus_tag": "WP_000814898.1", "start": 116088, "genecluster": "NZ_MRWR01000171_c8", "name": "BTO25_RS04755", "blastscore": 912}], ["input|c3|304456-305140|-|ctg1_276|", 31, {"annotation": "hypothetical_protein", "strand": "-", "perc_coverage": 100.0, "evalue": 8.4e-123, "perc_ident": 98, "end": 118230, "locus_tag": "WP_000619186.1", "start": 117547, "genecluster": "NZ_MRWR01000171_c8", "name": "BTO25_RS04760", "blastscore": 444}], ["input|c3|305296-305986|-|ctg1_277|", 32, {"annotation": "Crp/Fnr_family_transcriptional_regulator", "strand": "-", "perc_coverage": 100.0, "evalue": 2.2e-123, "perc_ident": 100, "end": 119076, "locus_tag": "WP_001081905.1", "start": 118387, "genecluster": "NZ_MRWR01000171_c8", "name": "BTO25_RS04765", "blastscore": 446}]], "synteny_score": 30, "core_gene_hits": 1, "hits": 33, "blast_score": 22290.0}], [{"tags": ["BCG9842_RS02000", "BCG9842_RS02005", "BCG9842_RS02010", "BCG9842_RS02015", "BCG9842_RS02020", "BCG9842_RS02025", "BCG9842_RS02030", "BCG9842_RS02035", "BCG9842_RS02040", "BCG9842_RS02045", "BCG9842_RS02050", "BCG9842_RS02055", "BCG9842_RS02060", "BCG9842_RS02065", "BCG9842_RS02070", "BCG9842_RS02075", "BCG9842_RS02080", "BCG9842_RS02085", "BCG9842_RS02090", "BCG9842_RS29105", "BCG9842_RS02095", "BCG9842_RS02100", "BCG9842_RS02105", "BCG9842_RS02110", "BCG9842_RS02115", "BCG9842_RS02120", "BCG9842_RS02125", "BCG9842_RS02130", "BCG9842_RS02135", "BCG9842_RS02140", "BCG9842_RS02145", "BCG9842_RS02150", "BCG9842_RS02155", "BCG9842_RS02160", "BCG9842_RS02165"], "cluster_label": "c1", "accession": "NC_011772", "description": "Bacillus cereus G9842, complete genome", "proteins": ["WP_001081906.1", "WP_000619192.1", "WP_000814907.1", "WP_001044700.1", "WP_000705560.1", "WP_000771994.1", "WP_000810075.1", "WP_000047321.1", "WP_001056086.1", "WP_003255464.1", "WP_000498722.1", "WP_000761081.1", "WP_079997287.1", "WP_000082906.1", "WP_077393126.1", "WP_000715557.1", "WP_000016083.1", "WP_000025946.1", "WP_001257483.1", "WP_079246235.1", "WP_000382370.1", "WP_000206513.1", "WP_000394363.1", "WP_000817987.1", "WP_001254448.1", "WP_000645357.1", "WP_002023181.1", "WP_000738826.1", "WP_000356444.1", "WP_000383860.1", "WP_001040982.1", "WP_000161158.1", "WP_000666113.1", "WP_001121586.1", "WP_079245019.1"], "cluster_type": "other"}, {"core_bonus": 3, "pairings": [["input|c3|263854-264439|-|ctg1_244|", 0, {"annotation": "TerD_family_protein", "strand": "+", "perc_coverage": 100.0, "evalue": 1e-108, "perc_ident": 100, "end": 430076, "locus_tag": "WP_079245019.1", "start": 429486, "genecluster": "NC_011772_c1", "name": "BCG9842_RS02165", "blastscore": 397}], ["input|c3|263854-264439|-|ctg1_244|", 0, {"annotation": "TerD_family_protein", "strand": "+", "perc_coverage": 95.36082474226805, "evalue": 8.7e-36, "perc_ident": 40, "end": 429468, "locus_tag": "WP_001121586.1", "start": 428872, "genecluster": "NC_011772_c1", "name": "BCG9842_RS02160", "blastscore": 155}], ["input|c3|264462-265059|-|ctg1_245|", 1, {"annotation": "TerD_family_protein", "strand": "+", "perc_coverage": 100.0, "evalue": 7.6e-112, "perc_ident": 100, "end": 429468, "locus_tag": "WP_001121586.1", "start": 428872, "genecluster": "NC_011772_c1", "name": "BCG9842_RS02160", "blastscore": 407}], ["input|c3|264462-265059|-|ctg1_245|", 1, {"annotation": "TerD_family_protein", "strand": "+", "perc_coverage": 93.43434343434343, "evalue": 1.8e-36, "perc_ident": 40, "end": 430076, "locus_tag": "WP_079245019.1", "start": 429486, "genecluster": "NC_011772_c1", "name": "BCG9842_RS02165", "blastscore": 157}], ["input|c3|265187-266066|-|ctg1_246|", 2, {"annotation": "ROK_family_protein", "strand": "+", "perc_coverage": 100.0, "evalue": 7.1e-167, "perc_ident": 99, "end": 428743, "locus_tag": "WP_000666113.1", "start": 427865, "genecluster": "NC_011772_c1", "name": "BCG9842_RS02155", "blastscore": 591}], ["input|c3|266267-267281|+|ctg1_247|", 3, {"annotation": "hypothetical_protein", "strand": "-", "perc_coverage": 14.540059347181009, "evalue": 3.7e-18, "perc_ident": 100, "end": 427663, "locus_tag": "WP_000161158.1", "start": 426620, "genecluster": "NC_011772_c1", "name": "BCG9842_RS02150", "blastscore": 97}], ["input|c3|267395-268826|-|ctg1_248|", 4, {"annotation": "proline--tRNA_ligase", "strand": "+", "perc_coverage": 100.0, "evalue": 3.1e-284, "perc_ident": 100, "end": 426505, "locus_tag": "WP_001040982.1", "start": 425075, "genecluster": "NC_011772_c1", "name": "BCG9842_RS02145", "blastscore": 981}], ["input|c3|269176-269470|-|ctg1_249|", 5, {"annotation": "hypothetical_protein", "strand": "+", "perc_coverage": 100.0, "evalue": 9.3e-47, "perc_ident": 100, "end": 424724, "locus_tag": "WP_000383860.1", "start": 424431, "genecluster": "NC_011772_c1", "name": "BCG9842_RS02140", "blastscore": 190}], ["input|c3|269623-270937|+|ctg1_250|", 6, {"annotation": "alkaline_phosphatase_family_protein", "strand": "-", "perc_coverage": 100.0, "evalue": 6.5e-257, "perc_ident": 100, "end": 424277, "locus_tag": "WP_000356444.1", "start": 422964, "genecluster": "NC_011772_c1", "name": "BCG9842_RS02135", "blastscore": 890}], ["input|c3|271045-272329|+|ctg1_251|", 7, {"annotation": "MFS_transporter", "strand": "-", "perc_coverage": 100.0, "evalue": 6.2e-236, "perc_ident": 100, "end": 422855, "locus_tag": "WP_000738826.1", "start": 421572, "genecluster": "NC_011772_c1", "name": "BCG9842_RS02130", "blastscore": 821}], ["input|c3|272398-272650|-|ctg1_252|", 8, {"annotation": "transcriptional_regulator", "strand": "+", "perc_coverage": 100.0, "evalue": 1.4e-38, "perc_ident": 100, "end": 421502, "locus_tag": "WP_002023181.1", "start": 421251, "genecluster": "NC_011772_c1", "name": "BCG9842_RS02125", "blastscore": 163}], ["input|c3|272706-273945|-|ctg1_253|", 9, {"annotation": "MFS_transporter", "strand": "+", "perc_coverage": 99.51456310679612, "evalue": 3.6e-217, "perc_ident": 100, "end": 421194, "locus_tag": "WP_000645357.1", "start": 419962, "genecluster": "NC_011772_c1", "name": "BCG9842_RS02120", "blastscore": 758}], ["input|c3|274005-274587|-|ctg1_254|", 10, {"annotation": "TetR_family_transcriptional_regulator", "strand": "+", "perc_coverage": 100.0, "evalue": 5.3e-102, "perc_ident": 100, "end": 419895, "locus_tag": "WP_001254448.1", "start": 419314, "genecluster": "NC_011772_c1", "name": "BCG9842_RS02115", "blastscore": 374}], ["input|c3|274667-274811|-|ctg1_255|", 11, {"annotation": "hypothetical_protein", "strand": "+", "perc_coverage": 100.0, "evalue": 8.9e-19, "perc_ident": 100, "end": 419233, "locus_tag": "WP_000817987.1", "start": 419090, "genecluster": "NC_011772_c1", "name": "BCG9842_RS02110", "blastscore": 96}], ["input|c3|275192-275507|-|ctg1_257|", 12, {"annotation": "thioredoxin", "strand": "+", "perc_coverage": 100.0, "evalue": 3e-51, "perc_ident": 100, "end": 418708, "locus_tag": "WP_000206513.1", "start": 418394, "genecluster": "NC_011772_c1", "name": "BCG9842_RS02100", "blastscore": 205}], ["input|c3|275517-275889|-|ctg1_258|", 13, {"annotation": "DUF1992_domain-containing_protein", "strand": "+", "perc_coverage": 100.0, "evalue": 4.1e-47, "perc_ident": 99, "end": 418383, "locus_tag": "WP_000382370.1", "start": 418012, "genecluster": "NC_011772_c1", "name": "BCG9842_RS02095", "blastscore": 191}], ["input|c3|276260-278285|+|ctg1_259|", 14, {"annotation": "chitinase", "strand": "-", "perc_coverage": 100.0, "evalue": 0.0, "perc_ident": 98, "end": 417640, "locus_tag": "WP_001257483.1", "start": 415616, "genecluster": "NC_011772_c1", "name": "BCG9842_RS02090", "blastscore": 1355}], ["input|c3|278725-280270|-|ctg1_260|", 15, {"annotation": "ABC_transporter_ATP-binding_protein", "strand": "+", "perc_coverage": 100.0, "evalue": 1.7e-288, "perc_ident": 99, "end": 415175, "locus_tag": "WP_000025946.1", "start": 413631, "genecluster": "NC_011772_c1", "name": "BCG9842_RS02085", "blastscore": 995}], ["input|c3|280665-281415|-|ctg1_261|", 16, {"annotation": "ABC_transporter_ATP-binding_protein", "strand": "+", "perc_coverage": 100.0, "evalue": 3.8e-137, "perc_ident": 100, "end": 413235, "locus_tag": "WP_000016083.1", "start": 412486, "genecluster": "NC_011772_c1", "name": "BCG9842_RS02080", "blastscore": 492}], ["input|c3|281411-282410|-|ctg1_262|", 17, {"annotation": "ABC_transporter_substrate-binding_protein", "strand": "+", "perc_coverage": 100.0, "evalue": 4e-190, "perc_ident": 100, "end": 412489, "locus_tag": "WP_000715557.1", "start": 411491, "genecluster": "NC_011772_c1", "name": "BCG9842_RS02075", "blastscore": 668}], ["input|c3|282406-283180|-|ctg1_263|", 18, {"annotation": "ABC_transporter_permease", "strand": "+", "perc_coverage": 100.0, "evalue": 7.8e-133, "perc_ident": 100, "end": 411494, "locus_tag": "WP_077393126.1", "start": 410697, "genecluster": "NC_011772_c1", "name": "BCG9842_RS02070", "blastscore": 477}], ["input|c3|283151-283472|-|ctg1_264|", 19, {"annotation": "thiamine-binding_protein", "strand": "+", "perc_coverage": 100.0, "evalue": 5.2e-51, "perc_ident": 100, "end": 410749, "locus_tag": "WP_000082906.1", "start": 410429, "genecluster": "NC_011772_c1", "name": "BCG9842_RS02065", "blastscore": 204}], ["input|c3|283727-287309|-|ctg1_265|", 20, {"annotation": "peptide_synthetase", "strand": "+", "perc_coverage": 83.23554065381391, "evalue": 0.0, "perc_ident": 99, "end": 410173, "locus_tag": "WP_079997287.1", "start": 407192, "genecluster": "NC_011772_c1", "name": "BCG9842_RS02060", "blastscore": 1960}], ["input|c3|287443-289186|-|ctg1_266|", 21, {"annotation": "methyl-accepting_chemotaxis_protein", "strand": "+", "perc_coverage": 100.0, "evalue": 1.3e-220, "perc_ident": 100, "end": 406456, "locus_tag": "WP_000761081.1", "start": 404714, "genecluster": "NC_011772_c1", "name": "BCG9842_RS02055", "blastscore": 770}], ["input|c3|289686-291000|+|ctg1_267|", 22, {"annotation": "C4-dicarboxylate_ABC_transporter", "strand": "-", "perc_coverage": 100.0, "evalue": 4.3e-232, "perc_ident": 99, "end": 404213, "locus_tag": "WP_000498722.1", "start": 402900, "genecluster": "NC_011772_c1", "name": "BCG9842_RS02050", "blastscore": 808}], ["input|c3|291115-291772|-|ctg1_268|", 23, {"annotation": "thiamine_phosphate_synthase", "strand": "+", "perc_coverage": 100.0, "evalue": 7.3e-116, "perc_ident": 100, "end": 402783, "locus_tag": "WP_003255464.1", "start": 402115, "genecluster": "NC_011772_c1", "name": "BCG9842_RS02045", "blastscore": 421}], ["input|c3|291789-292599|-|ctg1_269|", 24, {"annotation": "hydroxyethylthiazole_kinase", "strand": "+", "perc_coverage": 100.0, "evalue": 1.8e-140, "perc_ident": 100, "end": 402109, "locus_tag": "WP_001056086.1", "start": 401300, "genecluster": "NC_011772_c1", "name": "BCG9842_RS02040", "blastscore": 503}], ["input|c3|292975-295165|+|ctg1_270|", 25, {"annotation": "DNA_topoisomerase_III", "strand": "-", "perc_coverage": 100.0, "evalue": 0.0, "perc_ident": 100, "end": 400923, "locus_tag": "WP_000047321.1", "start": 398734, "genecluster": "NC_011772_c1", "name": "BCG9842_RS02035", "blastscore": 1439}], ["input|c3|295203-298149|-|ctg1_271|", 26, {"annotation": "YhgE/Pip_domain-containing_protein", "strand": "+", "perc_coverage": 100.0, "evalue": 0.0, "perc_ident": 79, "end": 398695, "locus_tag": "WP_000810075.1", "start": 395834, "genecluster": "NC_011772_c1", "name": "BCG9842_RS02030", "blastscore": 1154}], ["input|c3|298453-299245|-|ctg1_272|", 27, {"annotation": "endonuclease", "strand": "+", "perc_coverage": 100.0, "evalue": 6e-149, "perc_ident": 98, "end": 395529, "locus_tag": "WP_000771994.1", "start": 394738, "genecluster": "NC_011772_c1", "name": "BCG9842_RS02025", "blastscore": 531}], ["input|c3|299249-300887|-|ctg1_273|", 28, {"annotation": "PTS_trehalose_transporter_subunit_IIBC", "strand": "+", "perc_coverage": 100.0, "evalue": 4e-304, "perc_ident": 99, "end": 394733, "locus_tag": "WP_000705560.1", "start": 393096, "genecluster": "NC_011772_c1", "name": "BCG9842_RS02020", "blastscore": 1047}], ["input|c3|301092-302757|-|ctg1_274|", 29, {"annotation": "alpha-glucosidase", "strand": "+", "perc_coverage": 100.0, "evalue": 0.0, "perc_ident": 100, "end": 392890, "locus_tag": "WP_001044700.1", "start": 391226, "genecluster": "NC_011772_c1", "name": "BCG9842_RS02015", "blastscore": 1163}], ["input|c3|303000-304335|+|ctg1_275|", 30, {"annotation": "FAD-binding_oxidoreductase", "strand": "-", "perc_coverage": 100.0, "evalue": 8.3e-268, "perc_ident": 100, "end": 390982, "locus_tag": "WP_000814907.1", "start": 389648, "genecluster": "NC_011772_c1", "name": "BCG9842_RS02010", "blastscore": 926}], ["input|c3|304456-305140|-|ctg1_276|", 31, {"annotation": "hypothetical_protein", "strand": "+", "perc_coverage": 100.0, "evalue": 2e-124, "perc_ident": 100, "end": 389524, "locus_tag": "WP_000619192.1", "start": 388841, "genecluster": "NC_011772_c1", "name": "BCG9842_RS02005", "blastscore": 449}], ["input|c3|305296-305986|-|ctg1_277|", 32, {"annotation": "Crp/Fnr_family_transcriptional_regulator", "strand": "+", "perc_coverage": 100.0, "evalue": 5.9e-124, "perc_ident": 100, "end": 388684, "locus_tag": "WP_001081906.1", "start": 387995, "genecluster": "NC_011772_c1", "name": "BCG9842_RS02000", "blastscore": 448}]], "synteny_score": 30, "core_gene_hits": 1, "hits": 33, "blast_score": 22283.0}], [{"tags": ["IKA_RS01570", "IKA_RS01575", "IKA_RS01580", "IKA_RS01585", "IKA_RS01590", "IKA_RS01595", "IKA_RS01600", "IKA_RS01605", "IKA_RS01610", "IKA_RS01615", "IKA_RS01620", "IKA_RS01625", "IKA_RS01630", "IKA_RS01635", "IKA_RS01640", "IKA_RS01645", "IKA_RS01650", "IKA_RS01655", "IKA_RS01660", "IKA_RS30100", "IKA_RS01665", "IKA_RS01670", "IKA_RS01675", "IKA_RS01680", "IKA_RS01685", "IKA_RS01690", "IKA_RS01695", "IKA_RS01700", "IKA_RS01705", "IKA_RS01710", "IKA_RS01715", "IKA_RS01720", "IKA_RS01725", "IKA_RS01730", "IKA_RS01735", "IKA_RS01740"], "cluster_label": "c1", "accession": "NZ_JH791833", "description": "Bacillus cereus VD169 supercont1.1, whole genome shotgun sequence", "proteins": ["WP_001081905.1", "WP_000619186.1", "WP_000814909.1", "WP_001044709.1", "WP_000705569.1", "WP_000771996.1", "WP_000810065.1", "WP_000047295.1", "WP_001056092.1", "WP_000090958.1", "WP_000498704.1", "WP_000761084.1", "WP_074555644.1", "WP_000082906.1", "WP_077393126.1", "WP_000715570.1", "WP_000016090.1", "WP_000025957.1", "WP_001257473.1", "WP_071739395.1", "WP_000382376.1", "WP_000206515.1", "WP_000505774.1", "WP_000817981.1", "WP_001254450.1", "WP_000992556.1", "WP_002023181.1", "WP_000738810.1", "WP_000356409.1", "WP_002025257.1", "WP_001040976.1", "IKA_RS01720", "IKA_RS01725", "WP_000666115.1", "WP_001121586.1", "WP_011109801.1"], "cluster_type": "other"}, {"core_bonus": 3, "pairings": [["input|c3|263854-264439|-|ctg1_244|", 0, {"annotation": "TerD_family_protein", "strand": "+", "perc_coverage": 100.0, "evalue": 2.2e-108, "perc_ident": 100, "end": 361504, "locus_tag": "WP_011109801.1", "start": 360914, "genecluster": "NZ_JH791833_c1", "name": "IKA_RS01740", "blastscore": 396}], ["input|c3|263854-264439|-|ctg1_244|", 0, {"annotation": "TerD_family_protein", "strand": "+", "perc_coverage": 95.36082474226805, "evalue": 8.7e-36, "perc_ident": 40, "end": 360897, "locus_tag": "WP_001121586.1", "start": 360301, "genecluster": "NZ_JH791833_c1", "name": "IKA_RS01735", "blastscore": 155}], ["input|c3|264462-265059|-|ctg1_245|", 1, {"annotation": "TerD_family_protein", "strand": "+", "perc_coverage": 100.0, "evalue": 7.6e-112, "perc_ident": 100, "end": 360897, "locus_tag": "WP_001121586.1", "start": 360301, "genecluster": "NZ_JH791833_c1", "name": "IKA_RS01735", "blastscore": 407}], ["input|c3|264462-265059|-|ctg1_245|", 1, {"annotation": "TerD_family_protein", "strand": "+", "perc_coverage": 93.43434343434343, "evalue": 2.3e-36, "perc_ident": 40, "end": 361504, "locus_tag": "WP_011109801.1", "start": 360914, "genecluster": "NZ_JH791833_c1", "name": "IKA_RS01740", "blastscore": 156}], ["input|c3|265187-266066|-|ctg1_246|", 2, {"annotation": "ROK_family_protein", "strand": "+", "perc_coverage": 100.0, "evalue": 7.2e-159, "perc_ident": 95, "end": 360172, "locus_tag": "WP_000666115.1", "start": 359294, "genecluster": "NZ_JH791833_c1", "name": "IKA_RS01730", "blastscore": 564}], ["input|c3|266267-267281|+|ctg1_247|", 3, {"annotation": "peptidase", "strand": "-", "perc_coverage": 14.540059347181009, "evalue": 3.2e-17, "perc_ident": 96, "end": 359092, "locus_tag": "IKA_RS01725", "start": 358731, "genecluster": "NZ_JH791833_c1", "name": "IKA_RS01725", "blastscore": 94}], ["input|c3|266267-267281|+|ctg1_247|", 3, {"annotation": "LPXTG_cell_wall_anchor_domain-containing_protein", "strand": "-", "perc_coverage": 12.462908011869436, "evalue": 9.5e-14, "perc_ident": 93, "end": 358510, "locus_tag": "IKA_RS01720", "start": 358013, "genecluster": "NZ_JH791833_c1", "name": "IKA_RS01720", "blastscore": 82}], ["input|c3|267395-268826|-|ctg1_248|", 4, {"annotation": "proline--tRNA_ligase", "strand": "+", "perc_coverage": 100.0, "evalue": 4.3e-278, "perc_ident": 98, "end": 357897, "locus_tag": "WP_001040976.1", "start": 356467, "genecluster": "NZ_JH791833_c1", "name": "IKA_RS01715", "blastscore": 961}], ["input|c3|269176-269470|-|ctg1_249|", 5, {"annotation": "hypothetical_protein", "strand": "+", "perc_coverage": 100.0, "evalue": 1.1e-44, "perc_ident": 95, "end": 356119, "locus_tag": "WP_002025257.1", "start": 355808, "genecluster": "NZ_JH791833_c1", "name": "IKA_RS01710", "blastscore": 183}], ["input|c3|269623-270937|+|ctg1_250|", 6, {"annotation": "alkaline_phosphatase_family_protein", "strand": "-", "perc_coverage": 100.0, "evalue": 5.2e-254, "perc_ident": 98, "end": 355671, "locus_tag": "WP_000356409.1", "start": 354358, "genecluster": "NZ_JH791833_c1", "name": "IKA_RS01705", "blastscore": 881}], ["input|c3|271045-272329|+|ctg1_251|", 7, {"annotation": "MFS_transporter", "strand": "-", "perc_coverage": 100.0, "evalue": 7.1e-232, "perc_ident": 98, "end": 354249, "locus_tag": "WP_000738810.1", "start": 352966, "genecluster": "NZ_JH791833_c1", "name": "IKA_RS01700", "blastscore": 807}], ["input|c3|272398-272650|-|ctg1_252|", 8, {"annotation": "transcriptional_regulator", "strand": "+", "perc_coverage": 100.0, "evalue": 1.4e-38, "perc_ident": 100, "end": 352896, "locus_tag": "WP_002023181.1", "start": 352645, "genecluster": "NZ_JH791833_c1", "name": "IKA_RS01695", "blastscore": 163}], ["input|c3|272706-273945|-|ctg1_253|", 9, {"annotation": "MFS_transporter", "strand": "+", "perc_coverage": 99.51456310679612, "evalue": 1.8e-211, "perc_ident": 97, "end": 352588, "locus_tag": "WP_000992556.1", "start": 351356, "genecluster": "NZ_JH791833_c1", "name": "IKA_RS01690", "blastscore": 739}], ["input|c3|274005-274587|-|ctg1_254|", 10, {"annotation": "TetR_family_transcriptional_regulator", "strand": "+", "perc_coverage": 100.0, "evalue": 1e-100, "perc_ident": 98, "end": 351289, "locus_tag": "WP_001254450.1", "start": 350708, "genecluster": "NZ_JH791833_c1", "name": "IKA_RS01685", "blastscore": 370}], ["input|c3|274667-274811|-|ctg1_255|", 11, {"annotation": "hypothetical_protein", "strand": "+", "perc_coverage": 100.0, "evalue": 7.5e-18, "perc_ident": 96, "end": 350627, "locus_tag": "WP_000817981.1", "start": 350484, "genecluster": "NZ_JH791833_c1", "name": "IKA_RS01680", "blastscore": 93}], ["input|c3|275192-275507|-|ctg1_257|", 12, {"annotation": "thioredoxin", "strand": "+", "perc_coverage": 100.0, "evalue": 2.8e-49, "perc_ident": 96, "end": 350099, "locus_tag": "WP_000206515.1", "start": 349785, "genecluster": "NZ_JH791833_c1", "name": "IKA_RS01670", "blastscore": 198}], ["input|c3|275517-275889|-|ctg1_258|", 13, {"annotation": "DUF1992_domain-containing_protein", "strand": "+", "perc_coverage": 100.0, "evalue": 4.2e-44, "perc_ident": 95, "end": 349774, "locus_tag": "WP_000382376.1", "start": 349403, "genecluster": "NZ_JH791833_c1", "name": "IKA_RS01665", "blastscore": 181}], ["input|c3|276260-278285|+|ctg1_259|", 14, {"annotation": "chitinase", "strand": "-", "perc_coverage": 100.0, "evalue": 0.0, "perc_ident": 98, "end": 349031, "locus_tag": "WP_001257473.1", "start": 347007, "genecluster": "NZ_JH791833_c1", "name": "IKA_RS01660", "blastscore": 1354}], ["input|c3|278725-280270|-|ctg1_260|", 15, {"annotation": "ABC_transporter_ATP-binding_protein", "strand": "+", "perc_coverage": 100.0, "evalue": 9e-282, "perc_ident": 97, "end": 346560, "locus_tag": "WP_000025957.1", "start": 345016, "genecluster": "NZ_JH791833_c1", "name": "IKA_RS01655", "blastscore": 973}], ["input|c3|280665-281415|-|ctg1_261|", 16, {"annotation": "ABC_transporter_ATP-binding_protein", "strand": "+", "perc_coverage": 100.0, "evalue": 2.8e-135, "perc_ident": 98, "end": 344620, "locus_tag": "WP_000016090.1", "start": 343871, "genecluster": "NZ_JH791833_c1", "name": "IKA_RS01650", "blastscore": 485}], ["input|c3|281411-282410|-|ctg1_262|", 17, {"annotation": "ABC_transporter_substrate-binding_protein", "strand": "+", "perc_coverage": 100.0, "evalue": 8.9e-190, "perc_ident": 99, "end": 343874, "locus_tag": "WP_000715570.1", "start": 342876, "genecluster": "NZ_JH791833_c1", "name": "IKA_RS01645", "blastscore": 667}], ["input|c3|282406-283180|-|ctg1_263|", 18, {"annotation": "ABC_transporter_permease", "strand": "+", "perc_coverage": 100.0, "evalue": 7.8e-133, "perc_ident": 100, "end": 342879, "locus_tag": "WP_077393126.1", "start": 342082, "genecluster": "NZ_JH791833_c1", "name": "IKA_RS01640", "blastscore": 477}], ["input|c3|283151-283472|-|ctg1_264|", 19, {"annotation": "thiamine-binding_protein", "strand": "+", "perc_coverage": 100.0, "evalue": 5.2e-51, "perc_ident": 100, "end": 342134, "locus_tag": "WP_000082906.1", "start": 341814, "genecluster": "NZ_JH791833_c1", "name": "IKA_RS01635", "blastscore": 204}], ["input|c3|283727-287309|-|ctg1_265|", 20, {"annotation": "peptide_synthetase", "strand": "+", "perc_coverage": 83.23554065381391, "evalue": 0.0, "perc_ident": 98, "end": 341558, "locus_tag": "WP_074555644.1", "start": 338577, "genecluster": "NZ_JH791833_c1", "name": "IKA_RS01630", "blastscore": 1928}], ["input|c3|287443-289186|-|ctg1_266|", 21, {"annotation": "methyl-accepting_chemotaxis_protein", "strand": "+", "perc_coverage": 100.0, "evalue": 1.7e-220, "perc_ident": 100, "end": 337840, "locus_tag": "WP_000761084.1", "start": 336098, "genecluster": "NZ_JH791833_c1", "name": "IKA_RS01625", "blastscore": 770}], ["input|c3|289686-291000|+|ctg1_267|", 22, {"annotation": "C4-dicarboxylate_ABC_transporter", "strand": "-", "perc_coverage": 100.0, "evalue": 3.3e-232, "perc_ident": 100, "end": 335596, "locus_tag": "WP_000498704.1", "start": 334283, "genecluster": "NZ_JH791833_c1", "name": "IKA_RS01620", "blastscore": 808}], ["input|c3|291115-291772|-|ctg1_268|", 23, {"annotation": "thiamine_phosphate_synthase", "strand": "+", "perc_coverage": 99.54128440366972, "evalue": 1.9e-111, "perc_ident": 97, "end": 334167, "locus_tag": "WP_000090958.1", "start": 333508, "genecluster": "NZ_JH791833_c1", "name": "IKA_RS01615", "blastscore": 406}], ["input|c3|291789-292599|-|ctg1_269|", 24, {"annotation": "hydroxyethylthiazole_kinase", "strand": "+", "perc_coverage": 100.0, "evalue": 3.2e-137, "perc_ident": 97, "end": 333492, "locus_tag": "WP_001056092.1", "start": 332683, "genecluster": "NZ_JH791833_c1", "name": "IKA_RS01610", "blastscore": 492}], ["input|c3|292975-295165|+|ctg1_270|", 25, {"annotation": "DNA_topoisomerase_III", "strand": "-", "perc_coverage": 100.0, "evalue": 0.0, "perc_ident": 98, "end": 332288, "locus_tag": "WP_000047295.1", "start": 330099, "genecluster": "NZ_JH791833_c1", "name": "IKA_RS01605", "blastscore": 1423}], ["input|c3|295203-298149|-|ctg1_271|", 26, {"annotation": "YhgE/Pip_domain-containing_protein", "strand": "+", "perc_coverage": 100.0, "evalue": 0.0, "perc_ident": 79, "end": 330058, "locus_tag": "WP_000810065.1", "start": 327197, "genecluster": "NZ_JH791833_c1", "name": "IKA_RS01600", "blastscore": 1215}], ["input|c3|298453-299245|-|ctg1_272|", 27, {"annotation": "endonuclease", "strand": "+", "perc_coverage": 100.0, "evalue": 2.1e-149, "perc_ident": 98, "end": 326891, "locus_tag": "WP_000771996.1", "start": 326100, "genecluster": "NZ_JH791833_c1", "name": "IKA_RS01595", "blastscore": 532}], ["input|c3|299249-300887|-|ctg1_273|", 28, {"annotation": "PTS_trehalose_transporter_subunit_IIBC", "strand": "+", "perc_coverage": 100.0, "evalue": 4.3e-306, "perc_ident": 100, "end": 326095, "locus_tag": "WP_000705569.1", "start": 324458, "genecluster": "NZ_JH791833_c1", "name": "IKA_RS01590", "blastscore": 1054}], ["input|c3|301092-302757|-|ctg1_274|", 29, {"annotation": "alpha-glucosidase", "strand": "+", "perc_coverage": 100.0, "evalue": 0.0, "perc_ident": 99, "end": 324252, "locus_tag": "WP_001044709.1", "start": 322588, "genecluster": "NZ_JH791833_c1", "name": "IKA_RS01585", "blastscore": 1153}], ["input|c3|303000-304335|+|ctg1_275|", 30, {"annotation": "FAD-binding_oxidoreductase", "strand": "-", "perc_coverage": 100.0, "evalue": 3.1e-262, "perc_ident": 98, "end": 322343, "locus_tag": "WP_000814909.1", "start": 321009, "genecluster": "NZ_JH791833_c1", "name": "IKA_RS01580", "blastscore": 908}], ["input|c3|304456-305140|-|ctg1_276|", 31, {"annotation": "hypothetical_protein", "strand": "+", "perc_coverage": 100.0, "evalue": 8.4e-123, "perc_ident": 98, "end": 320884, "locus_tag": "WP_000619186.1", "start": 320201, "genecluster": "NZ_JH791833_c1", "name": "IKA_RS01575", "blastscore": 444}], ["input|c3|305296-305986|-|ctg1_277|", 32, {"annotation": "Crp/Fnr_family_transcriptional_regulator", "strand": "+", "perc_coverage": 100.0, "evalue": 2.2e-123, "perc_ident": 100, "end": 320044, "locus_tag": "WP_001081905.1", "start": 319355, "genecluster": "NZ_JH791833_c1", "name": "IKA_RS01570", "blastscore": 446}]], "synteny_score": 30, "core_gene_hits": 1, "hits": 33, "blast_score": 22169.0}], [{"tags": ["BVF97_RS22770", "BVF97_RS22775", "BVF97_RS22780", "BVF97_RS22785", "BVF97_RS22790", "BVF97_RS22795", "BVF97_RS22800", "BVF97_RS22805", "BVF97_RS22810", "BVF97_RS22815", "BVF97_RS22820", "BVF97_RS22825", "BVF97_RS22830", "BVF97_RS22835", "BVF97_RS22840", "BVF97_RS22845", "BVF97_RS22850", "BVF97_RS22855", "BVF97_RS22860", "BVF97_RS22865", "BVF97_RS22870", "BVF97_RS22875", "BVF97_RS22880", "BVF97_RS22885", "BVF97_RS22890", "BVF97_RS22895", "BVF97_RS22900", "BVF97_RS22905", "BVF97_RS22910", "BVF97_RS22915", "BVF97_RS22920", "BVF97_RS22925", "BVF97_RS22930", "BVF97_RS22935", "BVF97_RS22940"], "cluster_label": "c7", "accession": "NZ_MSTN01000010", "description": "Bacillus thuringiensis strain DNG9 DNG9_Contig_13, whole genome shotgun sequence", "proteins": ["WP_078400527.1", "WP_001121586.1", "WP_023520990.1", "WP_078994472.1", "WP_078994473.1", "WP_003269309.1", "WP_078994474.1", "WP_000738821.1", "WP_002023181.1", "WP_023520985.1", "WP_001254447.1", "WP_000817981.1", "WP_000394364.1", "WP_064532164.1", "WP_000382378.1", "WP_071731315.1", "WP_078994475.1", "WP_078994476.1", "WP_078994477.1", "WP_078994478.1", "WP_078994479.1", "WP_000082906.1", "WP_078994510.1", "WP_064532155.1", "WP_078994480.1", "WP_078994481.1", "WP_078994482.1", "WP_078994483.1", "WP_000810079.1", "WP_000771978.1", "WP_000705566.1", "WP_078994484.1", "WP_078994485.1", "WP_078994486.1", "WP_001081905.1"], "cluster_type": "other"}, {"core_bonus": 3, "pairings": [["input|c3|263854-264439|-|ctg1_244|", 0, {"annotation": "TerD_family_protein", "strand": "-", "perc_coverage": 100.0, "evalue": 1e-108, "perc_ident": 100, "end": 77404, "locus_tag": "WP_078400527.1", "start": 76814, "genecluster": "NZ_MSTN01000010_c7", "name": "BVF97_RS22770", "blastscore": 397}], ["input|c3|263854-264439|-|ctg1_244|", 0, {"annotation": "TerD_family_protein", "strand": "-", "perc_coverage": 95.36082474226805, "evalue": 8.7e-36, "perc_ident": 40, "end": 78017, "locus_tag": "WP_001121586.1", "start": 77421, "genecluster": "NZ_MSTN01000010_c7", "name": "BVF97_RS22775", "blastscore": 155}], ["input|c3|264462-265059|-|ctg1_245|", 1, {"annotation": "TerD_family_protein", "strand": "-", "perc_coverage": 100.0, "evalue": 7.6e-112, "perc_ident": 100, "end": 78017, "locus_tag": "WP_001121586.1", "start": 77421, "genecluster": "NZ_MSTN01000010_c7", "name": "BVF97_RS22775", "blastscore": 407}], ["input|c3|264462-265059|-|ctg1_245|", 1, {"annotation": "TerD_family_protein", "strand": "-", "perc_coverage": 93.43434343434343, "evalue": 1.8e-36, "perc_ident": 40, "end": 77404, "locus_tag": "WP_078400527.1", "start": 76814, "genecluster": "NZ_MSTN01000010_c7", "name": "BVF97_RS22770", "blastscore": 157}], ["input|c3|265187-266066|-|ctg1_246|", 2, {"annotation": "ROK_family_protein", "strand": "-", "perc_coverage": 100.0, "evalue": 7.6e-161, "perc_ident": 97, "end": 79024, "locus_tag": "WP_023520990.1", "start": 78146, "genecluster": "NZ_MSTN01000010_c7", "name": "BVF97_RS22780", "blastscore": 571}], ["input|c3|266267-267281|+|ctg1_247|", 3, {"annotation": "cell_wall_anchor_protein", "strand": "+", "perc_coverage": 14.540059347181009, "evalue": 9.2e-17, "perc_ident": 94, "end": 80329, "locus_tag": "WP_078994472.1", "start": 79226, "genecluster": "NZ_MSTN01000010_c7", "name": "BVF97_RS22785", "blastscore": 92}], ["input|c3|267395-268826|-|ctg1_248|", 4, {"annotation": "proline--tRNA_ligase", "strand": "-", "perc_coverage": 100.0, "evalue": 3.5e-280, "perc_ident": 98, "end": 81875, "locus_tag": "WP_078994473.1", "start": 80445, "genecluster": "NZ_MSTN01000010_c7", "name": "BVF97_RS22790", "blastscore": 968}], ["input|c3|269176-269470|-|ctg1_249|", 5, {"annotation": "hypothetical_protein", "strand": "-", "perc_coverage": 100.0, "evalue": 9.3e-47, "perc_ident": 100, "end": 82534, "locus_tag": "WP_003269309.1", "start": 82223, "genecluster": "NZ_MSTN01000010_c7", "name": "BVF97_RS22795", "blastscore": 190}], ["input|c3|269623-270937|+|ctg1_250|", 6, {"annotation": "alkaline_phosphatase_family_protein", "strand": "+", "perc_coverage": 100.0, "evalue": 6.8e-254, "perc_ident": 98, "end": 83984, "locus_tag": "WP_078994474.1", "start": 82671, "genecluster": "NZ_MSTN01000010_c7", "name": "BVF97_RS22800", "blastscore": 880}], ["input|c3|271045-272329|+|ctg1_251|", 7, {"annotation": "MFS_transporter", "strand": "+", "perc_coverage": 100.0, "evalue": 3.5e-231, "perc_ident": 98, "end": 85376, "locus_tag": "WP_000738821.1", "start": 84093, "genecluster": "NZ_MSTN01000010_c7", "name": "BVF97_RS22805", "blastscore": 805}], ["input|c3|272398-272650|-|ctg1_252|", 8, {"annotation": "transcriptional_regulator", "strand": "-", "perc_coverage": 100.0, "evalue": 1.4e-38, "perc_ident": 100, "end": 85697, "locus_tag": "WP_002023181.1", "start": 85446, "genecluster": "NZ_MSTN01000010_c7", "name": "BVF97_RS22810", "blastscore": 163}], ["input|c3|272706-273945|-|ctg1_253|", 9, {"annotation": "MFS_transporter", "strand": "-", "perc_coverage": 99.51456310679612, "evalue": 9.3e-213, "perc_ident": 97, "end": 86986, "locus_tag": "WP_023520985.1", "start": 85754, "genecluster": "NZ_MSTN01000010_c7", "name": "BVF97_RS22815", "blastscore": 743}], ["input|c3|274005-274587|-|ctg1_254|", 10, {"annotation": "TetR_family_transcriptional_regulator", "strand": "-", "perc_coverage": 100.0, "evalue": 2e-101, "perc_ident": 100, "end": 87634, "locus_tag": "WP_001254447.1", "start": 87053, "genecluster": "NZ_MSTN01000010_c7", "name": "BVF97_RS22820", "blastscore": 373}], ["input|c3|274667-274811|-|ctg1_255|", 11, {"annotation": "hypothetical_protein", "strand": "-", "perc_coverage": 100.0, "evalue": 7.5e-18, "perc_ident": 96, "end": 87858, "locus_tag": "WP_000817981.1", "start": 87715, "genecluster": "NZ_MSTN01000010_c7", "name": "BVF97_RS22825", "blastscore": 93}], ["input|c3|275192-275507|-|ctg1_257|", 12, {"annotation": "thioredoxin", "strand": "-", "perc_coverage": 100.0, "evalue": 5.1e-51, "perc_ident": 99, "end": 88558, "locus_tag": "WP_064532164.1", "start": 88244, "genecluster": "NZ_MSTN01000010_c7", "name": "BVF97_RS22835", "blastscore": 204}], ["input|c3|275517-275889|-|ctg1_258|", 13, {"annotation": "DUF1992_domain-containing_protein", "strand": "-", "perc_coverage": 100.0, "evalue": 2.6e-46, "perc_ident": 98, "end": 88940, "locus_tag": "WP_000382378.1", "start": 88569, "genecluster": "NZ_MSTN01000010_c7", "name": "BVF97_RS22840", "blastscore": 189}], ["input|c3|276260-278285|+|ctg1_259|", 14, {"annotation": "chitinase", "strand": "+", "perc_coverage": 100.0, "evalue": 0.0, "perc_ident": 99, "end": 91336, "locus_tag": "WP_078994475.1", "start": 89312, "genecluster": "NZ_MSTN01000010_c7", "name": "BVF97_RS22850", "blastscore": 1361}], ["input|c3|278725-280270|-|ctg1_260|", 15, {"annotation": "ABC_transporter_ATP-binding_protein", "strand": "-", "perc_coverage": 100.0, "evalue": 7.4e-284, "perc_ident": 98, "end": 93327, "locus_tag": "WP_078994476.1", "start": 91783, "genecluster": "NZ_MSTN01000010_c7", "name": "BVF97_RS22855", "blastscore": 980}], ["input|c3|280665-281415|-|ctg1_261|", 16, {"annotation": "ABC_transporter_ATP-binding_protein", "strand": "-", "perc_coverage": 100.0, "evalue": 3.8e-137, "perc_ident": 100, "end": 94472, "locus_tag": "WP_078994477.1", "start": 93723, "genecluster": "NZ_MSTN01000010_c7", "name": "BVF97_RS22860", "blastscore": 492}], ["input|c3|281411-282410|-|ctg1_262|", 17, {"annotation": "ABC_transporter_substrate-binding_protein", "strand": "-", "perc_coverage": 100.0, "evalue": 3.1e-190, "perc_ident": 100, "end": 95467, "locus_tag": "WP_078994478.1", "start": 94469, "genecluster": "NZ_MSTN01000010_c7", "name": "BVF97_RS22865", "blastscore": 668}], ["input|c3|282406-283180|-|ctg1_263|", 18, {"annotation": "ABC_transporter_permease", "strand": "-", "perc_coverage": 100.0, "evalue": 5e-132, "perc_ident": 99, "end": 96261, "locus_tag": "WP_078994479.1", "start": 95464, "genecluster": "NZ_MSTN01000010_c7", "name": "BVF97_RS22870", "blastscore": 475}], ["input|c3|283151-283472|-|ctg1_264|", 19, {"annotation": "thiamine-binding_protein", "strand": "-", "perc_coverage": 100.0, "evalue": 5.2e-51, "perc_ident": 100, "end": 96529, "locus_tag": "WP_000082906.1", "start": 96209, "genecluster": "NZ_MSTN01000010_c7", "name": "BVF97_RS22875", "blastscore": 204}], ["input|c3|283727-287309|-|ctg1_265|", 20, {"annotation": "peptide_synthetase", "strand": "-", "perc_coverage": 83.23554065381391, "evalue": 0.0, "perc_ident": 98, "end": 99766, "locus_tag": "WP_078994510.1", "start": 96785, "genecluster": "NZ_MSTN01000010_c7", "name": "BVF97_RS22880", "blastscore": 1927}], ["input|c3|287443-289186|-|ctg1_266|", 21, {"annotation": "methyl-accepting_chemotaxis_protein", "strand": "-", "perc_coverage": 100.0, "evalue": 3.6e-218, "perc_ident": 99, "end": 102246, "locus_tag": "WP_064532155.1", "start": 100504, "genecluster": "NZ_MSTN01000010_c7", "name": "BVF97_RS22885", "blastscore": 762}], ["input|c3|289686-291000|+|ctg1_267|", 22, {"annotation": "anaerobic_C4-dicarboxylate_transporter", "strand": "+", "perc_coverage": 100.0, "evalue": 4.3e-232, "perc_ident": 99, "end": 104061, "locus_tag": "WP_078994480.1", "start": 102748, "genecluster": "NZ_MSTN01000010_c7", "name": "BVF97_RS22890", "blastscore": 808}], ["input|c3|291115-291772|-|ctg1_268|", 23, {"annotation": "thiamine_phosphate_synthase", "strand": "-", "perc_coverage": 100.0, "evalue": 4.7e-115, "perc_ident": 99, "end": 104837, "locus_tag": "WP_078994481.1", "start": 104178, "genecluster": "NZ_MSTN01000010_c7", "name": "BVF97_RS22895", "blastscore": 418}], ["input|c3|291789-292599|-|ctg1_269|", 24, {"annotation": "hydroxyethylthiazole_kinase", "strand": "-", "perc_coverage": 100.0, "evalue": 8.4e-138, "perc_ident": 97, "end": 105661, "locus_tag": "WP_078994482.1", "start": 104852, "genecluster": "NZ_MSTN01000010_c7", "name": "BVF97_RS22900", "blastscore": 494}], ["input|c3|292975-295165|+|ctg1_270|", 25, {"annotation": "DNA_topoisomerase_III", "strand": "+", "perc_coverage": 100.0, "evalue": 0.0, "perc_ident": 99, "end": 108245, "locus_tag": "WP_078994483.1", "start": 106056, "genecluster": "NZ_MSTN01000010_c7", "name": "BVF97_RS22905", "blastscore": 1430}], ["input|c3|295203-298149|-|ctg1_271|", 26, {"annotation": "YhgE/Pip_domain-containing_protein", "strand": "-", "perc_coverage": 100.0, "evalue": 0.0, "perc_ident": 79, "end": 111147, "locus_tag": "WP_000810079.1", "start": 108286, "genecluster": "NZ_MSTN01000010_c7", "name": "BVF97_RS22910", "blastscore": 1210}], ["input|c3|298453-299245|-|ctg1_272|", 27, {"annotation": "endonuclease", "strand": "-", "perc_coverage": 100.0, "evalue": 1.2e-149, "perc_ident": 98, "end": 112243, "locus_tag": "WP_000771978.1", "start": 111452, "genecluster": "NZ_MSTN01000010_c7", "name": "BVF97_RS22915", "blastscore": 533}], ["input|c3|299249-300887|-|ctg1_273|", 28, {"annotation": "PTS_trehalose_transporter_subunit_IIBC", "strand": "-", "perc_coverage": 100.0, "evalue": 1.2e-305, "perc_ident": 100, "end": 113885, "locus_tag": "WP_000705566.1", "start": 112248, "genecluster": "NZ_MSTN01000010_c7", "name": "BVF97_RS22920", "blastscore": 1052}], ["input|c3|301092-302757|-|ctg1_274|", 29, {"annotation": "alpha-glucosidase", "strand": "-", "perc_coverage": 99.81949458483754, "evalue": 0.0, "perc_ident": 99, "end": 115755, "locus_tag": "WP_078994484.1", "start": 114091, "genecluster": "NZ_MSTN01000010_c7", "name": "BVF97_RS22925", "blastscore": 1153}], ["input|c3|303000-304335|+|ctg1_275|", 30, {"annotation": "FAD-binding_oxidoreductase", "strand": "+", "perc_coverage": 100.0, "evalue": 1.4e-262, "perc_ident": 98, "end": 117333, "locus_tag": "WP_078994485.1", "start": 115999, "genecluster": "NZ_MSTN01000010_c7", "name": "BVF97_RS22930", "blastscore": 909}], ["input|c3|304456-305140|-|ctg1_276|", 31, {"annotation": "ABC_transporter_permease", "strand": "-", "perc_coverage": 100.0, "evalue": 7.9e-121, "perc_ident": 97, "end": 118141, "locus_tag": "WP_078994486.1", "start": 117458, "genecluster": "NZ_MSTN01000010_c7", "name": "BVF97_RS22935", "blastscore": 437}], ["input|c3|305296-305986|-|ctg1_277|", 32, {"annotation": "Crp/Fnr_family_transcriptional_regulator", "strand": "-", "perc_coverage": 100.0, "evalue": 2.2e-123, "perc_ident": 100, "end": 118987, "locus_tag": "WP_001081905.1", "start": 118298, "genecluster": "NZ_MSTN01000010_c7", "name": "BVF97_RS22940", "blastscore": 446}]], "synteny_score": 30, "core_gene_hits": 1, "hits": 33, "blast_score": 22146.0}], [{"tags": ["BTB_RS02120", "BTB_RS02125", "BTB_RS02130", "BTB_RS02135", "BTB_RS02140", "BTB_RS02145", "BTB_RS02150", "BTB_RS02155", "BTB_RS02160", "BTB_RS02165", "BTB_RS02170", "BTB_RS02175", "BTB_RS02180", "BTB_RS02185", "BTB_RS02190", "BTB_RS02195", "BTB_RS02200", "BTB_RS02205", "BTB_RS02210", "BTB_RS32425", "BTB_RS02215", "BTB_RS02220", "BTB_RS02225", "BTB_RS02230", "BTB_RS02235", "BTB_RS02240", "BTB_RS02245", "BTB_RS02250", "BTB_RS02255", "BTB_RS02260", "BTB_RS02265", "BTB_RS02270", "BTB_RS02275", "BTB_RS02280", "BTB_RS02285"], "cluster_label": "c1", "accession": "NC_018877", "description": "Bacillus thuringiensis Bt407, complete genome", "proteins": ["WP_001081906.1", "WP_000619195.1", "WP_000814894.1", "WP_001044706.1", "WP_000705566.1", "WP_000771975.1", "WP_000810079.1", "WP_000047280.1", "WP_001056106.1", "WP_087942373.1", "WP_000498704.1", "WP_000761077.1", "WP_080546089.1", "WP_000082906.1", "WP_078401642.1", "WP_000715569.1", "WP_000016080.1", "WP_000025950.1", "WP_001257489.1", "WP_071731315.1", "WP_000382377.1", "WP_000206518.1", "WP_000394364.1", "WP_000817985.1", "WP_001254432.1", "WP_000645359.1", "WP_002023181.1", "WP_000738821.1", "WP_000356436.1", "WP_003269309.1", "WP_001040983.1", "WP_000161137.1", "WP_000666109.1", "WP_001121586.1", "WP_078400527.1"], "cluster_type": "other"}, {"core_bonus": 3, "pairings": [["input|c3|263854-264439|-|ctg1_244|", 0, {"annotation": "TerD_family_protein", "strand": "+", "perc_coverage": 100.0, "evalue": 1e-108, "perc_ident": 100, "end": 448854, "locus_tag": "WP_078400527.1", "start": 448264, "genecluster": "NC_018877_c1", "name": "BTB_RS02285", "blastscore": 397}], ["input|c3|263854-264439|-|ctg1_244|", 0, {"annotation": "TerD_family_protein", "strand": "+", "perc_coverage": 95.36082474226805, "evalue": 8.7e-36, "perc_ident": 40, "end": 448247, "locus_tag": "WP_001121586.1", "start": 447651, "genecluster": "NC_018877_c1", "name": "BTB_RS02280", "blastscore": 155}], ["input|c3|264462-265059|-|ctg1_245|", 1, {"annotation": "TerD_family_protein", "strand": "+", "perc_coverage": 100.0, "evalue": 7.6e-112, "perc_ident": 100, "end": 448247, "locus_tag": "WP_001121586.1", "start": 447651, "genecluster": "NC_018877_c1", "name": "BTB_RS02280", "blastscore": 407}], ["input|c3|264462-265059|-|ctg1_245|", 1, {"annotation": "TerD_family_protein", "strand": "+", "perc_coverage": 93.43434343434343, "evalue": 1.8e-36, "perc_ident": 40, "end": 448854, "locus_tag": "WP_078400527.1", "start": 448264, "genecluster": "NC_018877_c1", "name": "BTB_RS02285", "blastscore": 157}], ["input|c3|265187-266066|-|ctg1_246|", 2, {"annotation": "ROK_family_protein", "strand": "+", "perc_coverage": 100.0, "evalue": 9e-162, "perc_ident": 97, "end": 447522, "locus_tag": "WP_000666109.1", "start": 446644, "genecluster": "NC_018877_c1", "name": "BTB_RS02275", "blastscore": 574}], ["input|c3|266267-267281|+|ctg1_247|", 3, {"annotation": "cell_wall_anchor", "strand": "-", "perc_coverage": 14.540059347181009, "evalue": 9.2e-17, "perc_ident": 94, "end": 446442, "locus_tag": "WP_000161137.1", "start": 445564, "genecluster": "NC_018877_c1", "name": "BTB_RS02270", "blastscore": 92}], ["input|c3|267395-268826|-|ctg1_248|", 4, {"annotation": "proline--tRNA_ligase", "strand": "+", "perc_coverage": 100.0, "evalue": 1.2e-280, "perc_ident": 98, "end": 445448, "locus_tag": "WP_001040983.1", "start": 444018, "genecluster": "NC_018877_c1", "name": "BTB_RS02265", "blastscore": 969}], ["input|c3|269176-269470|-|ctg1_249|", 5, {"annotation": "hypothetical_protein", "strand": "+", "perc_coverage": 100.0, "evalue": 9.3e-47, "perc_ident": 100, "end": 443670, "locus_tag": "WP_003269309.1", "start": 443359, "genecluster": "NC_018877_c1", "name": "BTB_RS02260", "blastscore": 190}], ["input|c3|269623-270937|+|ctg1_250|", 6, {"annotation": "alkaline_phosphatase_family_protein", "strand": "-", "perc_coverage": 100.0, "evalue": 1e-254, "perc_ident": 98, "end": 443223, "locus_tag": "WP_000356436.1", "start": 441910, "genecluster": "NC_018877_c1", "name": "BTB_RS02255", "blastscore": 883}], ["input|c3|271045-272329|+|ctg1_251|", 7, {"annotation": "MFS_transporter", "strand": "-", "perc_coverage": 100.0, "evalue": 3.5e-231, "perc_ident": 98, "end": 441801, "locus_tag": "WP_000738821.1", "start": 440518, "genecluster": "NC_018877_c1", "name": "BTB_RS02250", "blastscore": 805}], ["input|c3|272398-272650|-|ctg1_252|", 8, {"annotation": "transcriptional_regulator", "strand": "+", "perc_coverage": 100.0, "evalue": 1.4e-38, "perc_ident": 100, "end": 440448, "locus_tag": "WP_002023181.1", "start": 440197, "genecluster": "NC_018877_c1", "name": "BTB_RS02245", "blastscore": 163}], ["input|c3|272706-273945|-|ctg1_253|", 9, {"annotation": "MFS_transporter", "strand": "+", "perc_coverage": 99.51456310679612, "evalue": 7.9e-212, "perc_ident": 97, "end": 440140, "locus_tag": "WP_000645359.1", "start": 438908, "genecluster": "NC_018877_c1", "name": "BTB_RS02240", "blastscore": 740}], ["input|c3|274005-274587|-|ctg1_254|", 10, {"annotation": "TetR_family_transcriptional_regulator", "strand": "+", "perc_coverage": 100.0, "evalue": 2.6e-101, "perc_ident": 99, "end": 438843, "locus_tag": "WP_001254432.1", "start": 438262, "genecluster": "NC_018877_c1", "name": "BTB_RS02235", "blastscore": 372}], ["input|c3|274667-274811|-|ctg1_255|", 11, {"annotation": "hypothetical_protein", "strand": "+", "perc_coverage": 100.0, "evalue": 3.7e-17, "perc_ident": 94, "end": 438181, "locus_tag": "WP_000817985.1", "start": 438038, "genecluster": "NC_018877_c1", "name": "BTB_RS02230", "blastscore": 91}], ["input|c3|275192-275507|-|ctg1_257|", 12, {"annotation": "thioredoxin", "strand": "+", "perc_coverage": 100.0, "evalue": 3.7e-49, "perc_ident": 95, "end": 437653, "locus_tag": "WP_000206518.1", "start": 437339, "genecluster": "NC_018877_c1", "name": "BTB_RS02220", "blastscore": 198}], ["input|c3|275517-275889|-|ctg1_258|", 13, {"annotation": "DUF1992_domain-containing_protein", "strand": "+", "perc_coverage": 100.0, "evalue": 2e-46, "perc_ident": 98, "end": 437328, "locus_tag": "WP_000382377.1", "start": 436957, "genecluster": "NC_018877_c1", "name": "BTB_RS02215", "blastscore": 189}], ["input|c3|276260-278285|+|ctg1_259|", 14, {"annotation": "chitinase", "strand": "-", "perc_coverage": 100.0, "evalue": 0.0, "perc_ident": 98, "end": 436585, "locus_tag": "WP_001257489.1", "start": 434561, "genecluster": "NC_018877_c1", "name": "BTB_RS02210", "blastscore": 1357}], ["input|c3|278725-280270|-|ctg1_260|", 15, {"annotation": "ABC_transporter_ATP-binding_protein", "strand": "+", "perc_coverage": 100.0, "evalue": 9.3e-287, "perc_ident": 99, "end": 434113, "locus_tag": "WP_000025950.1", "start": 432569, "genecluster": "NC_018877_c1", "name": "BTB_RS02205", "blastscore": 990}], ["input|c3|280665-281415|-|ctg1_261|", 16, {"annotation": "ABC_transporter_ATP-binding_protein", "strand": "+", "perc_coverage": 100.0, "evalue": 5e-137, "perc_ident": 100, "end": 432173, "locus_tag": "WP_000016080.1", "start": 431424, "genecluster": "NC_018877_c1", "name": "BTB_RS02200", "blastscore": 491}], ["input|c3|281411-282410|-|ctg1_262|", 17, {"annotation": "ABC_transporter_substrate-binding_protein", "strand": "+", "perc_coverage": 100.0, "evalue": 5.2e-190, "perc_ident": 99, "end": 431427, "locus_tag": "WP_000715569.1", "start": 430429, "genecluster": "NC_018877_c1", "name": "BTB_RS02195", "blastscore": 668}], ["input|c3|282406-283180|-|ctg1_263|", 18, {"annotation": "ABC_transporter_permease", "strand": "+", "perc_coverage": 100.0, "evalue": 2.3e-132, "perc_ident": 100, "end": 430432, "locus_tag": "WP_078401642.1", "start": 429635, "genecluster": "NC_018877_c1", "name": "BTB_RS02190", "blastscore": 476}], ["input|c3|283151-283472|-|ctg1_264|", 19, {"annotation": "thiamine-binding_protein", "strand": "+", "perc_coverage": 100.0, "evalue": 5.2e-51, "perc_ident": 100, "end": 429687, "locus_tag": "WP_000082906.1", "start": 429367, "genecluster": "NC_018877_c1", "name": "BTB_RS02185", "blastscore": 204}], ["input|c3|283727-287309|-|ctg1_265|", 20, {"annotation": "peptide_synthetase", "strand": "+", "perc_coverage": 83.23554065381391, "evalue": 0.0, "perc_ident": 98, "end": 429111, "locus_tag": "WP_080546089.1", "start": 426130, "genecluster": "NC_018877_c1", "name": "BTB_RS02180", "blastscore": 1921}], ["input|c3|287443-289186|-|ctg1_266|", 21, {"annotation": "methyl-accepting_chemotaxis_protein", "strand": "+", "perc_coverage": 100.0, "evalue": 6.1e-218, "perc_ident": 99, "end": 425392, "locus_tag": "WP_000761077.1", "start": 423650, "genecluster": "NC_018877_c1", "name": "BTB_RS02175", "blastscore": 761}], ["input|c3|289686-291000|+|ctg1_267|", 22, {"annotation": "C4-dicarboxylate_ABC_transporter", "strand": "-", "perc_coverage": 100.0, "evalue": 3.3e-232, "perc_ident": 100, "end": 423148, "locus_tag": "WP_000498704.1", "start": 421835, "genecluster": "NC_018877_c1", "name": "BTB_RS02170", "blastscore": 808}], ["input|c3|291115-291772|-|ctg1_268|", 23, {"annotation": "thiamine_phosphate_synthase", "strand": "+", "perc_coverage": 100.0, "evalue": 2.4e-114, "perc_ident": 99, "end": 421719, "locus_tag": "WP_087942373.1", "start": 421051, "genecluster": "NC_018877_c1", "name": "BTB_RS02165", "blastscore": 416}], ["input|c3|291789-292599|-|ctg1_269|", 24, {"annotation": "hydroxyethylthiazole_kinase", "strand": "+", "perc_coverage": 97.39776951672863, "evalue": 1.9e-134, "perc_ident": 97, "end": 421045, "locus_tag": "WP_001056106.1", "start": 420218, "genecluster": "NC_018877_c1", "name": "BTB_RS02160", "blastscore": 483}], ["input|c3|292975-295165|+|ctg1_270|", 25, {"annotation": "DNA_topoisomerase_III", "strand": "-", "perc_coverage": 100.0, "evalue": 0.0, "perc_ident": 99, "end": 419823, "locus_tag": "WP_000047280.1", "start": 417634, "genecluster": "NC_018877_c1", "name": "BTB_RS02155", "blastscore": 1425}], ["input|c3|295203-298149|-|ctg1_271|", 26, {"annotation": "YhgE/Pip_domain-containing_protein", "strand": "+", "perc_coverage": 100.0, "evalue": 0.0, "perc_ident": 79, "end": 417593, "locus_tag": "WP_000810079.1", "start": 414732, "genecluster": "NC_018877_c1", "name": "BTB_RS02150", "blastscore": 1210}], ["input|c3|298453-299245|-|ctg1_272|", 27, {"annotation": "endonuclease", "strand": "+", "perc_coverage": 100.0, "evalue": 3.3e-147, "perc_ident": 97, "end": 414426, "locus_tag": "WP_000771975.1", "start": 413635, "genecluster": "NC_018877_c1", "name": "BTB_RS02145", "blastscore": 525}], ["input|c3|299249-300887|-|ctg1_273|", 28, {"annotation": "PTS_trehalose_transporter_subunit_IIBC", "strand": "+", "perc_coverage": 100.0, "evalue": 1.2e-305, "perc_ident": 100, "end": 413630, "locus_tag": "WP_000705566.1", "start": 411993, "genecluster": "NC_018877_c1", "name": "BTB_RS02140", "blastscore": 1052}], ["input|c3|301092-302757|-|ctg1_274|", 29, {"annotation": "alpha-glucosidase", "strand": "+", "perc_coverage": 100.0, "evalue": 0.0, "perc_ident": 100, "end": 411787, "locus_tag": "WP_001044706.1", "start": 410123, "genecluster": "NC_018877_c1", "name": "BTB_RS02135", "blastscore": 1160}], ["input|c3|303000-304335|+|ctg1_275|", 30, {"annotation": "FAD-binding_oxidoreductase", "strand": "-", "perc_coverage": 100.0, "evalue": 6.2e-263, "perc_ident": 98, "end": 409879, "locus_tag": "WP_000814894.1", "start": 408545, "genecluster": "NC_018877_c1", "name": "BTB_RS02130", "blastscore": 910}], ["input|c3|304456-305140|-|ctg1_276|", 31, {"annotation": "hypothetical_protein", "strand": "+", "perc_coverage": 100.0, "evalue": 1.2e-121, "perc_ident": 97, "end": 408420, "locus_tag": "WP_000619195.1", "start": 407737, "genecluster": "NC_018877_c1", "name": "BTB_RS02125", "blastscore": 440}], ["input|c3|305296-305986|-|ctg1_277|", 32, {"annotation": "Crp/Fnr_family_transcriptional_regulator", "strand": "+", "perc_coverage": 100.0, "evalue": 5.9e-124, "perc_ident": 100, "end": 407580, "locus_tag": "WP_001081906.1", "start": 406891, "genecluster": "NC_018877_c1", "name": "BTB_RS02120", "blastscore": 448}]], "synteny_score": 30, "core_gene_hits": 1, "hits": 33, "blast_score": 22127.0}], [{"tags": ["BHL53_RS11830", "BHL53_RS11835", "BHL53_RS11840", "BHL53_RS11845", "BHL53_RS11850", "BHL53_RS11855", "BHL53_RS11860", "BHL53_RS11865", "BHL53_RS11870", "BHL53_RS11875", "BHL53_RS11880", "BHL53_RS11885", "BHL53_RS11890", "BHL53_RS11895", "BHL53_RS11900", "BHL53_RS11905", "BHL53_RS11910", "BHL53_RS11915", "BHL53_RS11920", "BHL53_RS11925", "BHL53_RS11930", "BHL53_RS11935", "BHL53_RS11940", "BHL53_RS11945", "BHL53_RS11950", "BHL53_RS11955", "BHL53_RS11960", "BHL53_RS11965", "BHL53_RS11970", "BHL53_RS11975", "BHL53_RS11980", "BHL53_RS11985", "BHL53_RS11990", "BHL53_RS11995", "BHL53_RS12000"], "cluster_label": "c2", "accession": "NZ_MQTJ01000013", "description": "Bacillus cereus strain MOD1_Bc86 Bc86_contig_13, whole genome shotgun sequence", "proteins": ["WP_011109801.1", "WP_001121586.1", "WP_000666117.1", "WP_078404125.1", "WP_001040977.1", "WP_002025257.1", "WP_000356409.1", "WP_000738812.1", "WP_002023181.1", "WP_000992556.1", "WP_001254439.1", "WP_000817981.1", "WP_000505774.1", "WP_000206515.1", "WP_017657409.1", "WP_074555642.1", "WP_017657408.1", "WP_000025957.1", "WP_017657407.1", "WP_017657406.1", "WP_078404127.1", "WP_000082906.1", "WP_074555644.1", "WP_000761079.1", "WP_000498704.1", "WP_017657404.1", "WP_017657403.1", "WP_078404128.1", "WP_025687828.1", "WP_000771997.1", "WP_000705560.1", "WP_001044710.1", "WP_000814898.1", "WP_000619186.1", "WP_001081905.1"], "cluster_type": "other"}, {"core_bonus": 3, "pairings": [["input|c3|263854-264439|-|ctg1_244|", 0, {"annotation": "TerD_family_protein", "strand": "-", "perc_coverage": 100.0, "evalue": 2.2e-108, "perc_ident": 100, "end": 77404, "locus_tag": "WP_011109801.1", "start": 76814, "genecluster": "NZ_MQTJ01000013_c2", "name": "BHL53_RS11830", "blastscore": 396}], ["input|c3|263854-264439|-|ctg1_244|", 0, {"annotation": "TerD_family_protein", "strand": "-", "perc_coverage": 95.36082474226805, "evalue": 8.7e-36, "perc_ident": 40, "end": 78017, "locus_tag": "WP_001121586.1", "start": 77421, "genecluster": "NZ_MQTJ01000013_c2", "name": "BHL53_RS11835", "blastscore": 155}], ["input|c3|264462-265059|-|ctg1_245|", 1, {"annotation": "TerD_family_protein", "strand": "-", "perc_coverage": 100.0, "evalue": 7.6e-112, "perc_ident": 100, "end": 78017, "locus_tag": "WP_001121586.1", "start": 77421, "genecluster": "NZ_MQTJ01000013_c2", "name": "BHL53_RS11835", "blastscore": 407}], ["input|c3|264462-265059|-|ctg1_245|", 1, {"annotation": "TerD_family_protein", "strand": "-", "perc_coverage": 93.43434343434343, "evalue": 2.3e-36, "perc_ident": 40, "end": 77404, "locus_tag": "WP_011109801.1", "start": 76814, "genecluster": "NZ_MQTJ01000013_c2", "name": "BHL53_RS11830", "blastscore": 156}], ["input|c3|265187-266066|-|ctg1_246|", 2, {"annotation": "ROK_family_protein", "strand": "-", "perc_coverage": 100.0, "evalue": 1.9e-159, "perc_ident": 95, "end": 79024, "locus_tag": "WP_000666117.1", "start": 78146, "genecluster": "NZ_MQTJ01000013_c2", "name": "BHL53_RS11840", "blastscore": 566}], ["input|c3|266267-267281|+|ctg1_247|", 3, {"annotation": "peptidase", "strand": "+", "perc_coverage": 14.540059347181009, "evalue": 1.1e-17, "perc_ident": 98, "end": 79753, "locus_tag": "WP_078404125.1", "start": 79226, "genecluster": "NZ_MQTJ01000013_c2", "name": "BHL53_RS11845", "blastscore": 95}], ["input|c3|267395-268826|-|ctg1_248|", 4, {"annotation": "proline--tRNA_ligase", "strand": "-", "perc_coverage": 100.0, "evalue": 3e-279, "perc_ident": 98, "end": 81299, "locus_tag": "WP_001040977.1", "start": 79869, "genecluster": "NZ_MQTJ01000013_c2", "name": "BHL53_RS11850", "blastscore": 965}], ["input|c3|269176-269470|-|ctg1_249|", 5, {"annotation": "hypothetical_protein", "strand": "-", "perc_coverage": 100.0, "evalue": 1.1e-44, "perc_ident": 95, "end": 81958, "locus_tag": "WP_002025257.1", "start": 81647, "genecluster": "NZ_MQTJ01000013_c2", "name": "BHL53_RS11855", "blastscore": 183}], ["input|c3|269623-270937|+|ctg1_250|", 6, {"annotation": "alkaline_phosphatase_family_protein", "strand": "+", "perc_coverage": 100.0, "evalue": 5.2e-254, "perc_ident": 98, "end": 83408, "locus_tag": "WP_000356409.1", "start": 82095, "genecluster": "NZ_MQTJ01000013_c2", "name": "BHL53_RS11860", "blastscore": 881}], ["input|c3|271045-272329|+|ctg1_251|", 7, {"annotation": "MFS_transporter", "strand": "+", "perc_coverage": 100.0, "evalue": 7.1e-232, "perc_ident": 98, "end": 84800, "locus_tag": "WP_000738812.1", "start": 83517, "genecluster": "NZ_MQTJ01000013_c2", "name": "BHL53_RS11865", "blastscore": 807}], ["input|c3|272398-272650|-|ctg1_252|", 8, {"annotation": "transcriptional_regulator", "strand": "-", "perc_coverage": 100.0, "evalue": 1.4e-38, "perc_ident": 100, "end": 85121, "locus_tag": "WP_002023181.1", "start": 84870, "genecluster": "NZ_MQTJ01000013_c2", "name": "BHL53_RS11870", "blastscore": 163}], ["input|c3|272706-273945|-|ctg1_253|", 9, {"annotation": "MFS_transporter", "strand": "-", "perc_coverage": 99.51456310679612, "evalue": 1.8e-211, "perc_ident": 97, "end": 86410, "locus_tag": "WP_000992556.1", "start": 85178, "genecluster": "NZ_MQTJ01000013_c2", "name": "BHL53_RS11875", "blastscore": 739}], ["input|c3|274005-274587|-|ctg1_254|", 10, {"annotation": "TetR_family_transcriptional_regulator", "strand": "-", "perc_coverage": 100.0, "evalue": 3.4e-101, "perc_ident": 99, "end": 87058, "locus_tag": "WP_001254439.1", "start": 86477, "genecluster": "NZ_MQTJ01000013_c2", "name": "BHL53_RS11880", "blastscore": 372}], ["input|c3|274667-274811|-|ctg1_255|", 11, {"annotation": "hypothetical_protein", "strand": "-", "perc_coverage": 100.0, "evalue": 7.5e-18, "perc_ident": 96, "end": 87282, "locus_tag": "WP_000817981.1", "start": 87139, "genecluster": "NZ_MQTJ01000013_c2", "name": "BHL53_RS11885", "blastscore": 93}], ["input|c3|275192-275507|-|ctg1_257|", 12, {"annotation": "thioredoxin", "strand": "-", "perc_coverage": 100.0, "evalue": 2.8e-49, "perc_ident": 96, "end": 87981, "locus_tag": "WP_000206515.1", "start": 87667, "genecluster": "NZ_MQTJ01000013_c2", "name": "BHL53_RS11895", "blastscore": 198}], ["input|c3|275517-275889|-|ctg1_258|", 13, {"annotation": "DUF1992_domain-containing_protein", "strand": "-", "perc_coverage": 100.0, "evalue": 4.5e-46, "perc_ident": 97, "end": 88363, "locus_tag": "WP_017657409.1", "start": 87992, "genecluster": "NZ_MQTJ01000013_c2", "name": "BHL53_RS11900", "blastscore": 188}], ["input|c3|276260-278285|+|ctg1_259|", 14, {"annotation": "chitinase", "strand": "+", "perc_coverage": 100.0, "evalue": 0.0, "perc_ident": 97, "end": 90759, "locus_tag": "WP_017657408.1", "start": 88735, "genecluster": "NZ_MQTJ01000013_c2", "name": "BHL53_RS11910", "blastscore": 1351}], ["input|c3|278725-280270|-|ctg1_260|", 15, {"annotation": "ABC_transporter_ATP-binding_protein", "strand": "-", "perc_coverage": 100.0, "evalue": 9e-282, "perc_ident": 97, "end": 92750, "locus_tag": "WP_000025957.1", "start": 91206, "genecluster": "NZ_MQTJ01000013_c2", "name": "BHL53_RS11915", "blastscore": 973}], ["input|c3|280665-281415|-|ctg1_261|", 16, {"annotation": "ABC_transporter_ATP-binding_protein", "strand": "-", "perc_coverage": 100.0, "evalue": 2.1e-135, "perc_ident": 98, "end": 93895, "locus_tag": "WP_017657407.1", "start": 93146, "genecluster": "NZ_MQTJ01000013_c2", "name": "BHL53_RS11920", "blastscore": 486}], ["input|c3|281411-282410|-|ctg1_262|", 17, {"annotation": "ABC_transporter_substrate-binding_protein", "strand": "-", "perc_coverage": 100.0, "evalue": 3.1e-190, "perc_ident": 99, "end": 94890, "locus_tag": "WP_017657406.1", "start": 93892, "genecluster": "NZ_MQTJ01000013_c2", "name": "BHL53_RS11925", "blastscore": 668}], ["input|c3|282406-283180|-|ctg1_263|", 18, {"annotation": "ABC_transporter_permease", "strand": "-", "perc_coverage": 100.0, "evalue": 6.6e-132, "perc_ident": 100, "end": 95684, "locus_tag": "WP_078404127.1", "start": 94887, "genecluster": "NZ_MQTJ01000013_c2", "name": "BHL53_RS11930", "blastscore": 474}], ["input|c3|283151-283472|-|ctg1_264|", 19, {"annotation": "thiamine-binding_protein", "strand": "-", "perc_coverage": 100.0, "evalue": 5.2e-51, "perc_ident": 100, "end": 95952, "locus_tag": "WP_000082906.1", "start": 95632, "genecluster": "NZ_MQTJ01000013_c2", "name": "BHL53_RS11935", "blastscore": 204}], ["input|c3|283727-287309|-|ctg1_265|", 20, {"annotation": "peptide_synthetase", "strand": "-", "perc_coverage": 83.23554065381391, "evalue": 0.0, "perc_ident": 98, "end": 99189, "locus_tag": "WP_074555644.1", "start": 96208, "genecluster": "NZ_MQTJ01000013_c2", "name": "BHL53_RS11940", "blastscore": 1928}], ["input|c3|287443-289186|-|ctg1_266|", 21, {"annotation": "methyl-accepting_chemotaxis_protein", "strand": "-", "perc_coverage": 100.0, "evalue": 2.2e-220, "perc_ident": 100, "end": 101665, "locus_tag": "WP_000761079.1", "start": 99923, "genecluster": "NZ_MQTJ01000013_c2", "name": "BHL53_RS11945", "blastscore": 769}], ["input|c3|289686-291000|+|ctg1_267|", 22, {"annotation": "C4-dicarboxylate_ABC_transporter", "strand": "+", "perc_coverage": 100.0, "evalue": 3.3e-232, "perc_ident": 100, "end": 103480, "locus_tag": "WP_000498704.1", "start": 102167, "genecluster": "NZ_MQTJ01000013_c2", "name": "BHL53_RS11950", "blastscore": 808}], ["input|c3|291115-291772|-|ctg1_268|", 23, {"annotation": "thiamine_phosphate_synthase", "strand": "-", "perc_coverage": 99.54128440366972, "evalue": 8.4e-112, "perc_ident": 97, "end": 104255, "locus_tag": "WP_017657404.1", "start": 103596, "genecluster": "NZ_MQTJ01000013_c2", "name": "BHL53_RS11955", "blastscore": 407}], ["input|c3|291789-292599|-|ctg1_269|", 24, {"annotation": "hydroxyethylthiazole_kinase", "strand": "-", "perc_coverage": 100.0, "evalue": 8.7e-135, "perc_ident": 95, "end": 105080, "locus_tag": "WP_017657403.1", "start": 104271, "genecluster": "NZ_MQTJ01000013_c2", "name": "BHL53_RS11960", "blastscore": 484}], ["input|c3|292975-295165|+|ctg1_270|", 25, {"annotation": "DNA_topoisomerase_III", "strand": "+", "perc_coverage": 100.0, "evalue": 0.0, "perc_ident": 99, "end": 107661, "locus_tag": "WP_078404128.1", "start": 105472, "genecluster": "NZ_MQTJ01000013_c2", "name": "BHL53_RS11965", "blastscore": 1421}], ["input|c3|295203-298149|-|ctg1_271|", 26, {"annotation": "YhgE/Pip_domain-containing_protein", "strand": "-", "perc_coverage": 100.0, "evalue": 0.0, "perc_ident": 81, "end": 110563, "locus_tag": "WP_025687828.1", "start": 107702, "genecluster": "NZ_MQTJ01000013_c2", "name": "BHL53_RS11970", "blastscore": 1211}], ["input|c3|298453-299245|-|ctg1_272|", 27, {"annotation": "exodeoxyribonuclease_III", "strand": "-", "perc_coverage": 100.0, "evalue": 5.5e-150, "perc_ident": 99, "end": 111660, "locus_tag": "WP_000771997.1", "start": 110869, "genecluster": "NZ_MQTJ01000013_c2", "name": "BHL53_RS11975", "blastscore": 534}], ["input|c3|299249-300887|-|ctg1_273|", 28, {"annotation": "PTS_trehalose_transporter_subunit_IIBC", "strand": "-", "perc_coverage": 100.0, "evalue": 4e-304, "perc_ident": 99, "end": 113302, "locus_tag": "WP_000705560.1", "start": 111665, "genecluster": "NZ_MQTJ01000013_c2", "name": "BHL53_RS11980", "blastscore": 1047}], ["input|c3|301092-302757|-|ctg1_274|", 29, {"annotation": "alpha-glucosidase", "strand": "-", "perc_coverage": 100.0, "evalue": 0.0, "perc_ident": 100, "end": 115172, "locus_tag": "WP_001044710.1", "start": 113508, "genecluster": "NZ_MQTJ01000013_c2", "name": "BHL53_RS11985", "blastscore": 1158}], ["input|c3|303000-304335|+|ctg1_275|", 30, {"annotation": "FAD-binding_oxidoreductase", "strand": "+", "perc_coverage": 100.0, "evalue": 1.6e-263, "perc_ident": 98, "end": 116750, "locus_tag": "WP_000814898.1", "start": 115416, "genecluster": "NZ_MQTJ01000013_c2", "name": "BHL53_RS11990", "blastscore": 912}], ["input|c3|304456-305140|-|ctg1_276|", 31, {"annotation": "hypothetical_protein", "strand": "-", "perc_coverage": 100.0, "evalue": 8.4e-123, "perc_ident": 98, "end": 117558, "locus_tag": "WP_000619186.1", "start": 116875, "genecluster": "NZ_MQTJ01000013_c2", "name": "BHL53_RS11995", "blastscore": 444}], ["input|c3|305296-305986|-|ctg1_277|", 32, {"annotation": "Crp/Fnr_family_transcriptional_regulator", "strand": "-", "perc_coverage": 100.0, "evalue": 2.2e-123, "perc_ident": 100, "end": 118404, "locus_tag": "WP_001081905.1", "start": 117715, "genecluster": "NZ_MQTJ01000013_c2", "name": "BHL53_RS12000", "blastscore": 446}]], "synteny_score": 30, "core_gene_hits": 1, "hits": 33, "blast_score": 22089.0}], [{"tags": ["BCAH1134_RS00460", "BCAH1134_RS00465", "BCAH1134_RS00470", "BCAH1134_RS00475", "BCAH1134_RS00480", "BCAH1134_RS00485", "BCAH1134_RS00490", "BCAH1134_RS00495", "BCAH1134_RS00500", "BCAH1134_RS00505", "BCAH1134_RS00510", "BCAH1134_RS00515", "BCAH1134_RS00520", "BCAH1134_RS00525", "BCAH1134_RS00530", "BCAH1134_RS00535", "BCAH1134_RS00540", "BCAH1134_RS00545", "BCAH1134_RS30135", "BCAH1134_RS00550", "BCAH1134_RS00555", "BCAH1134_RS00560", "BCAH1134_RS00565", "BCAH1134_RS00570", "BCAH1134_RS00575", "BCAH1134_RS00580", "BCAH1134_RS00585", "BCAH1134_RS00590", "BCAH1134_RS00595", "BCAH1134_RS00600", "BCAH1134_RS00605", "BCAH1134_RS00610", "BCAH1134_RS00615", "BCAH1134_RS00620", "BCAH1134_RS00625", "BCAH1134_RS00630", "BCAH1134_RS00635"], "cluster_label": "c11", "accession": "NZ_ABDA02000001", "description": "Bacillus cereus AH1134 gcontig_1113129653792, whole genome shotgun sequence", "proteins": ["WP_000113948.1", "WP_001081905.1", "WP_000619194.1", "BCAH1134_RS00475", "WP_100070305.1", "WP_000705558.1", "WP_000771987.1", "WP_000810083.1", "WP_000047297.1", "WP_001056095.1", "WP_003283110.1", "WP_000498691.1", "WP_000761081.1", "WP_000761488.1", "WP_000082907.1", "WP_078401642.1", "WP_000715573.1", "WP_000016091.1", "BCAH1134_RS30135", "WP_001257480.1", "WP_000382381.1", "WP_000206517.1", "WP_000394369.1", "WP_000817981.1", "WP_001254434.1", "WP_000992566.1", "WP_065845593.1", "WP_000738811.1", "WP_000356421.1", "WP_074624988.1", "WP_001040942.1", "WP_000161143.1", "WP_000870142.1", "WP_001121586.1", "WP_011109801.1", "WP_000236642.1", "WP_000025688.1"], "cluster_type": "other"}, {"core_bonus": 3, "pairings": [["input|c3|263854-264439|-|ctg1_244|", 0, {"annotation": "TerD_family_protein", "strand": "+", "perc_coverage": 100.0, "evalue": 2.2e-108, "perc_ident": 100, "end": 137001, "locus_tag": "WP_011109801.1", "start": 136411, "genecluster": "NZ_ABDA02000001_c11", "name": "BCAH1134_RS00625", "blastscore": 396}], ["input|c3|263854-264439|-|ctg1_244|", 0, {"annotation": "TerD_family_protein", "strand": "+", "perc_coverage": 97.42268041237114, "evalue": 3.5e-69, "perc_ident": 66, "end": 137665, "locus_tag": "WP_000236642.1", "start": 137087, "genecluster": "NZ_ABDA02000001_c11", "name": "BCAH1134_RS00630", "blastscore": 265}], ["input|c3|263854-264439|-|ctg1_244|", 0, {"annotation": "TerD_family_protein", "strand": "+", "perc_coverage": 95.36082474226805, "evalue": 8.7e-36, "perc_ident": 40, "end": 136394, "locus_tag": "WP_001121586.1", "start": 135798, "genecluster": "NZ_ABDA02000001_c11", "name": "BCAH1134_RS00620", "blastscore": 155}], ["input|c3|264462-265059|-|ctg1_245|", 1, {"annotation": "TerD_family_protein", "strand": "+", "perc_coverage": 100.0, "evalue": 7.6e-112, "perc_ident": 100, "end": 136394, "locus_tag": "WP_001121586.1", "start": 135798, "genecluster": "NZ_ABDA02000001_c11", "name": "BCAH1134_RS00620", "blastscore": 407}], ["input|c3|264462-265059|-|ctg1_245|", 1, {"annotation": "TerD_family_protein", "strand": "+", "perc_coverage": 100.0, "evalue": 3.5e-40, "perc_ident": 41, "end": 137665, "locus_tag": "WP_000236642.1", "start": 137087, "genecluster": "NZ_ABDA02000001_c11", "name": "BCAH1134_RS00630", "blastscore": 169}], ["input|c3|264462-265059|-|ctg1_245|", 1, {"annotation": "TerD_family_protein", "strand": "+", "perc_coverage": 93.43434343434343, "evalue": 2.3e-36, "perc_ident": 40, "end": 137001, "locus_tag": "WP_011109801.1", "start": 136411, "genecluster": "NZ_ABDA02000001_c11", "name": "BCAH1134_RS00625", "blastscore": 156}], ["input|c3|265187-266066|-|ctg1_246|", 2, {"annotation": "ROK_family_protein", "strand": "+", "perc_coverage": 100.0, "evalue": 6.1e-158, "perc_ident": 94, "end": 135669, "locus_tag": "WP_000870142.1", "start": 134791, "genecluster": "NZ_ABDA02000001_c11", "name": "BCAH1134_RS00615", "blastscore": 561}], ["input|c3|266267-267281|+|ctg1_247|", 3, {"annotation": "hypothetical_protein", "strand": "-", "perc_coverage": 14.540059347181009, "evalue": 1.1e-17, "perc_ident": 98, "end": 134592, "locus_tag": "WP_000161143.1", "start": 133597, "genecluster": "NZ_ABDA02000001_c11", "name": "BCAH1134_RS00610", "blastscore": 95}], ["input|c3|267395-268826|-|ctg1_248|", 4, {"annotation": "proline--tRNA_ligase", "strand": "+", "perc_coverage": 100.0, "evalue": 1.1e-278, "perc_ident": 98, "end": 133480, "locus_tag": "WP_001040942.1", "start": 132050, "genecluster": "NZ_ABDA02000001_c11", "name": "BCAH1134_RS00605", "blastscore": 963}], ["input|c3|269176-269470|-|ctg1_249|", 5, {"annotation": "hypothetical_protein", "strand": "+", "perc_coverage": 100.0, "evalue": 1.1e-44, "perc_ident": 95, "end": 131703, "locus_tag": "WP_074624988.1", "start": 131392, "genecluster": "NZ_ABDA02000001_c11", "name": "BCAH1134_RS00600", "blastscore": 183}], ["input|c3|269623-270937|+|ctg1_250|", 6, {"annotation": "alkaline_phosphatase_family_protein", "strand": "-", "perc_coverage": 100.0, "evalue": 9.8e-253, "perc_ident": 98, "end": 131255, "locus_tag": "WP_000356421.1", "start": 129942, "genecluster": "NZ_ABDA02000001_c11", "name": "BCAH1134_RS00595", "blastscore": 876}], ["input|c3|271045-272329|+|ctg1_251|", 7, {"annotation": "MFS_transporter", "strand": "-", "perc_coverage": 100.0, "evalue": 7.1e-232, "perc_ident": 98, "end": 129833, "locus_tag": "WP_000738811.1", "start": 128550, "genecluster": "NZ_ABDA02000001_c11", "name": "BCAH1134_RS00590", "blastscore": 807}], ["input|c3|272398-272650|-|ctg1_252|", 8, {"annotation": "transcriptional_regulator", "strand": "+", "perc_coverage": 100.0, "evalue": 6.8e-38, "perc_ident": 99, "end": 128480, "locus_tag": "WP_065845593.1", "start": 128229, "genecluster": "NZ_ABDA02000001_c11", "name": "BCAH1134_RS00585", "blastscore": 160}], ["input|c3|272706-273945|-|ctg1_253|", 9, {"annotation": "MFS_transporter", "strand": "+", "perc_coverage": 99.51456310679612, "evalue": 1.8e-211, "perc_ident": 97, "end": 128172, "locus_tag": "WP_000992566.1", "start": 126940, "genecluster": "NZ_ABDA02000001_c11", "name": "BCAH1134_RS00580", "blastscore": 739}], ["input|c3|274005-274587|-|ctg1_254|", 10, {"annotation": "TetR_family_transcriptional_regulator", "strand": "+", "perc_coverage": 100.0, "evalue": 2e-101, "perc_ident": 99, "end": 126873, "locus_tag": "WP_001254434.1", "start": 126292, "genecluster": "NZ_ABDA02000001_c11", "name": "BCAH1134_RS00575", "blastscore": 373}], ["input|c3|274667-274811|-|ctg1_255|", 11, {"annotation": "hypothetical_protein", "strand": "+", "perc_coverage": 100.0, "evalue": 7.5e-18, "perc_ident": 96, "end": 126211, "locus_tag": "WP_000817981.1", "start": 126068, "genecluster": "NZ_ABDA02000001_c11", "name": "BCAH1134_RS00570", "blastscore": 93}], ["input|c3|275192-275507|-|ctg1_257|", 12, {"annotation": "thioredoxin", "strand": "+", "perc_coverage": 100.0, "evalue": 5.7e-50, "perc_ident": 97, "end": 125684, "locus_tag": "WP_000206517.1", "start": 125370, "genecluster": "NZ_ABDA02000001_c11", "name": "BCAH1134_RS00560", "blastscore": 201}], ["input|c3|275517-275889|-|ctg1_258|", 13, {"annotation": "DUF1992_domain-containing_protein", "strand": "+", "perc_coverage": 100.0, "evalue": 8.5e-45, "perc_ident": 95, "end": 125359, "locus_tag": "WP_000382381.1", "start": 124988, "genecluster": "NZ_ABDA02000001_c11", "name": "BCAH1134_RS00555", "blastscore": 184}], ["input|c3|276260-278285|+|ctg1_259|", 14, {"annotation": "chitinase", "strand": "-", "perc_coverage": 100.0, "evalue": 0.0, "perc_ident": 98, "end": 124616, "locus_tag": "WP_001257480.1", "start": 122592, "genecluster": "NZ_ABDA02000001_c11", "name": "BCAH1134_RS00550", "blastscore": 1355}], ["input|c3|280665-281415|-|ctg1_261|", 16, {"annotation": "ABC_transporter_ATP-binding_protein", "strand": "+", "perc_coverage": 100.0, "evalue": 2.1e-135, "perc_ident": 98, "end": 121954, "locus_tag": "WP_000016091.1", "start": 121205, "genecluster": "NZ_ABDA02000001_c11", "name": "BCAH1134_RS00545", "blastscore": 486}], ["input|c3|281411-282410|-|ctg1_262|", 17, {"annotation": "ABC_transporter_substrate-binding_protein", "strand": "+", "perc_coverage": 100.0, "evalue": 1.4e-190, "perc_ident": 100, "end": 121208, "locus_tag": "WP_000715573.1", "start": 120210, "genecluster": "NZ_ABDA02000001_c11", "name": "BCAH1134_RS00540", "blastscore": 670}], ["input|c3|282406-283180|-|ctg1_263|", 18, {"annotation": "ABC_transporter_permease", "strand": "+", "perc_coverage": 100.0, "evalue": 2.3e-132, "perc_ident": 100, "end": 120213, "locus_tag": "WP_078401642.1", "start": 119416, "genecluster": "NZ_ABDA02000001_c11", "name": "BCAH1134_RS00535", "blastscore": 476}], ["input|c3|283151-283472|-|ctg1_264|", 19, {"annotation": "thiamine-binding_protein", "strand": "+", "perc_coverage": 100.0, "evalue": 1.5e-50, "perc_ident": 99, "end": 119468, "locus_tag": "WP_000082907.1", "start": 119148, "genecluster": "NZ_ABDA02000001_c11", "name": "BCAH1134_RS00530", "blastscore": 203}], ["input|c3|283727-287309|-|ctg1_265|", 20, {"annotation": "peptide_synthetase", "strand": "+", "perc_coverage": 100.0, "evalue": 0.0, "perc_ident": 96, "end": 118892, "locus_tag": "WP_000761488.1", "start": 115311, "genecluster": "NZ_ABDA02000001_c11", "name": "BCAH1134_RS00525", "blastscore": 2272}], ["input|c3|287443-289186|-|ctg1_266|", 21, {"annotation": "methyl-accepting_chemotaxis_protein", "strand": "+", "perc_coverage": 100.0, "evalue": 1.3e-220, "perc_ident": 100, "end": 115178, "locus_tag": "WP_000761081.1", "start": 113436, "genecluster": "NZ_ABDA02000001_c11", "name": "BCAH1134_RS00520", "blastscore": 770}], ["input|c3|289686-291000|+|ctg1_267|", 22, {"annotation": "C4-dicarboxylate_ABC_transporter", "strand": "-", "perc_coverage": 100.0, "evalue": 1.2e-231, "perc_ident": 99, "end": 112933, "locus_tag": "WP_000498691.1", "start": 111620, "genecluster": "NZ_ABDA02000001_c11", "name": "BCAH1134_RS00515", "blastscore": 806}], ["input|c3|291115-291772|-|ctg1_268|", 23, {"annotation": "thiamine_phosphate_synthase", "strand": "+", "perc_coverage": 99.54128440366972, "evalue": 4.9e-112, "perc_ident": 98, "end": 111505, "locus_tag": "WP_003283110.1", "start": 110837, "genecluster": "NZ_ABDA02000001_c11", "name": "BCAH1134_RS00510", "blastscore": 408}], ["input|c3|291789-292599|-|ctg1_269|", 24, {"annotation": "hydroxyethylthiazole_kinase", "strand": "+", "perc_coverage": 100.0, "evalue": 9.3e-137, "perc_ident": 97, "end": 110830, "locus_tag": "WP_001056095.1", "start": 110021, "genecluster": "NZ_ABDA02000001_c11", "name": "BCAH1134_RS00505", "blastscore": 490}], ["input|c3|292975-295165|+|ctg1_270|", 25, {"annotation": "DNA_topoisomerase_III", "strand": "-", "perc_coverage": 100.0, "evalue": 0.0, "perc_ident": 98, "end": 109613, "locus_tag": "WP_000047297.1", "start": 107424, "genecluster": "NZ_ABDA02000001_c11", "name": "BCAH1134_RS00500", "blastscore": 1424}], ["input|c3|295203-298149|-|ctg1_271|", 26, {"annotation": "YhgE/Pip_domain-containing_protein", "strand": "+", "perc_coverage": 100.0, "evalue": 0.0, "perc_ident": 80, "end": 107383, "locus_tag": "WP_000810083.1", "start": 104522, "genecluster": "NZ_ABDA02000001_c11", "name": "BCAH1134_RS00495", "blastscore": 1223}], ["input|c3|298453-299245|-|ctg1_272|", 27, {"annotation": "endonuclease", "strand": "+", "perc_coverage": 100.0, "evalue": 5.5e-150, "perc_ident": 99, "end": 104217, "locus_tag": "WP_000771987.1", "start": 103426, "genecluster": "NZ_ABDA02000001_c11", "name": "BCAH1134_RS00490", "blastscore": 534}], ["input|c3|299249-300887|-|ctg1_273|", 28, {"annotation": "PTS_trehalose_transporter_subunit_IIBC", "strand": "+", "perc_coverage": 100.0, "evalue": 6.8e-304, "perc_ident": 99, "end": 103421, "locus_tag": "WP_000705558.1", "start": 101784, "genecluster": "NZ_ABDA02000001_c11", "name": "BCAH1134_RS00485", "blastscore": 1047}], ["input|c3|301092-302757|-|ctg1_274|", 29, {"annotation": "alpha-glucosidase", "strand": "+", "perc_coverage": 100.0, "evalue": 0.0, "perc_ident": 100, "end": 101582, "locus_tag": "WP_100070305.1", "start": 99912, "genecluster": "NZ_ABDA02000001_c11", "name": "BCAH1134_RS00480", "blastscore": 1161}], ["input|c3|303000-304335|+|ctg1_275|", 30, {"annotation": "FAD-binding_oxidoreductase", "strand": "-", "perc_coverage": 39.63963963963964, "evalue": 9.4e-102, "perc_ident": 98, "end": 99763, "locus_tag": "BCAH1134_RS00475", "start": 99227, "genecluster": "NZ_ABDA02000001_c11", "name": "BCAH1134_RS00475", "blastscore": 375}], ["input|c3|304456-305140|-|ctg1_276|", 31, {"annotation": "hypothetical_protein", "strand": "+", "perc_coverage": 100.0, "evalue": 8.4e-123, "perc_ident": 99, "end": 99102, "locus_tag": "WP_000619194.1", "start": 98419, "genecluster": "NZ_ABDA02000001_c11", "name": "BCAH1134_RS00470", "blastscore": 444}], ["input|c3|305296-305986|-|ctg1_277|", 32, {"annotation": "Crp/Fnr_family_transcriptional_regulator", "strand": "+", "perc_coverage": 100.0, "evalue": 2.2e-123, "perc_ident": 100, "end": 98262, "locus_tag": "WP_001081905.1", "start": 97573, "genecluster": "NZ_ABDA02000001_c11", "name": "BCAH1134_RS00465", "blastscore": 446}], ["input|c3|306188-307151|-|ctg1_278|", 33, {"annotation": "carbamate_kinase", "strand": "+", "perc_coverage": 100.0, "evalue": 3.5e-175, "perc_ident": 100, "end": 97371, "locus_tag": "WP_000113948.1", "start": 96409, "genecluster": "NZ_ABDA02000001_c11", "name": "BCAH1134_RS00460", "blastscore": 618}]], "synteny_score": 30, "core_gene_hits": 1, "hits": 33, "blast_score": 21991.0}], [{"tags": ["BCERE0023_RS02145", "BCERE0023_RS02150", "BCERE0023_RS02155", "BCERE0023_RS02160", "BCERE0023_RS02165", "BCERE0023_RS02170", "BCERE0023_RS02175", "BCERE0023_RS02180", "BCERE0023_RS02185", "BCERE0023_RS02190", "BCERE0023_RS02195", "BCERE0023_RS02200", "BCERE0023_RS02205", "BCERE0023_RS02210", "BCERE0023_RS02215", "BCERE0023_RS02220", "BCERE0023_RS02225", "BCERE0023_RS02230", "BCERE0023_RS29895", "BCERE0023_RS02235", "BCERE0023_RS02240", "BCERE0023_RS02245", "BCERE0023_RS02250", "BCERE0023_RS02255", "BCERE0023_RS02260", "BCERE0023_RS02265", "BCERE0023_RS02270", "BCERE0023_RS02275", "BCERE0023_RS02280", "BCERE0023_RS02285", "BCERE0023_RS02290", "BCERE0023_RS02295", "BCERE0023_RS02300", "BCERE0023_RS02305", "BCERE0023_RS02310", "BCERE0023_RS02315", "BCERE0023_RS02320", "BCERE0023_RS02325"], "cluster_label": "c1", "accession": "NZ_CM000734", "description": "Bacillus cereus Rock4-2 chromosome, whole genome shotgun sequence", "proteins": ["WP_000113948.1", "WP_001081905.1", "WP_000619194.1", "BCERE0023_RS02160", "WP_001044703.1", "WP_000705571.1", "WP_000771992.1", "WP_000810092.1", "WP_000047298.1", "WP_001056095.1", "WP_000090965.1", "WP_000498691.1", "WP_000761081.1", "WP_080002080.1", "WP_000082906.1", "WP_077393126.1", "WP_000715568.1", "WP_000016085.1", "WP_074596585.1", "WP_001257472.1", "WP_000382380.1", "WP_000206517.1", "WP_000394369.1", "WP_000817981.1", "WP_001254434.1", "WP_000992569.1", "WP_002023181.1", "WP_000738812.1", "WP_000356417.1", "WP_003299881.1", "WP_001040994.1", "BCERE0023_RS02295", "BCERE0023_RS02300", "WP_000666107.1", "WP_001121578.1", "WP_000146720.1", "WP_001007532.1", "WP_000025688.1"], "cluster_type": "other"}, {"core_bonus": 3, "pairings": [["input|c3|263854-264439|-|ctg1_244|", 0, {"annotation": "TerD_family_protein", "strand": "+", "perc_coverage": 100.0, "evalue": 2.5e-107, "perc_ident": 99, "end": 446692, "locus_tag": "WP_000146720.1", "start": 446108, "genecluster": "NZ_CM000734_c1", "name": "BCERE0023_RS02315", "blastscore": 392}], ["input|c3|263854-264439|-|ctg1_244|", 0, {"annotation": "TerD_family_protein", "strand": "+", "perc_coverage": 97.9381443298969, "evalue": 2e-69, "perc_ident": 65, "end": 447356, "locus_tag": "WP_001007532.1", "start": 446778, "genecluster": "NZ_CM000734_c1", "name": "BCERE0023_RS02320", "blastscore": 266}], ["input|c3|263854-264439|-|ctg1_244|", 0, {"annotation": "TerD_family_protein", "strand": "+", "perc_coverage": 95.36082474226805, "evalue": 3.9e-36, "perc_ident": 40, "end": 446083, "locus_tag": "WP_001121578.1", "start": 445487, "genecluster": "NZ_CM000734_c1", "name": "BCERE0023_RS02310", "blastscore": 156}], ["input|c3|264462-265059|-|ctg1_245|", 1, {"annotation": "TerD_family_protein", "strand": "+", "perc_coverage": 100.0, "evalue": 1.9e-107, "perc_ident": 96, "end": 446083, "locus_tag": "WP_001121578.1", "start": 445487, "genecluster": "NZ_CM000734_c1", "name": "BCERE0023_RS02310", "blastscore": 393}], ["input|c3|264462-265059|-|ctg1_245|", 1, {"annotation": "TerD_family_protein", "strand": "+", "perc_coverage": 100.0, "evalue": 4.5e-40, "perc_ident": 41, "end": 447356, "locus_tag": "WP_001007532.1", "start": 446778, "genecluster": "NZ_CM000734_c1", "name": "BCERE0023_RS02320", "blastscore": 169}], ["input|c3|264462-265059|-|ctg1_245|", 1, {"annotation": "TerD_family_protein", "strand": "+", "perc_coverage": 93.43434343434343, "evalue": 2.3e-36, "perc_ident": 39, "end": 446692, "locus_tag": "WP_000146720.1", "start": 446108, "genecluster": "NZ_CM000734_c1", "name": "BCERE0023_RS02315", "blastscore": 156}], ["input|c3|265187-266066|-|ctg1_246|", 2, {"annotation": "ROK_family_protein", "strand": "+", "perc_coverage": 100.0, "evalue": 4.6e-158, "perc_ident": 94, "end": 445358, "locus_tag": "WP_000666107.1", "start": 444480, "genecluster": "NZ_CM000734_c1", "name": "BCERE0023_RS02305", "blastscore": 561}], ["input|c3|266267-267281|+|ctg1_247|", 3, {"annotation": "cell_wall_anchor_protein", "strand": "-", "perc_coverage": 14.540059347181009, "evalue": 1.1e-17, "perc_ident": 98, "end": 444278, "locus_tag": "BCERE0023_RS02300", "start": 443919, "genecluster": "NZ_CM000734_c1", "name": "BCERE0023_RS02300", "blastscore": 95}], ["input|c3|266267-267281|+|ctg1_247|", 3, {"annotation": "cell_wall_anchor_protein", "strand": "-", "perc_coverage": 12.462908011869436, "evalue": 4.7e-13, "perc_ident": 91, "end": 443818, "locus_tag": "BCERE0023_RS02295", "start": 443489, "genecluster": "NZ_CM000734_c1", "name": "BCERE0023_RS02295", "blastscore": 80}], ["input|c3|267395-268826|-|ctg1_248|", 4, {"annotation": "proline--tRNA_ligase", "strand": "+", "perc_coverage": 100.0, "evalue": 1.3e-279, "perc_ident": 98, "end": 443372, "locus_tag": "WP_001040994.1", "start": 441942, "genecluster": "NZ_CM000734_c1", "name": "BCERE0023_RS02290", "blastscore": 966}], ["input|c3|269176-269470|-|ctg1_249|", 5, {"annotation": "hypothetical_protein", "strand": "+", "perc_coverage": 100.0, "evalue": 3.9e-45, "perc_ident": 96, "end": 441594, "locus_tag": "WP_003299881.1", "start": 441283, "genecluster": "NZ_CM000734_c1", "name": "BCERE0023_RS02285", "blastscore": 185}], ["input|c3|269623-270937|+|ctg1_250|", 6, {"annotation": "alkaline_phosphatase_family_protein", "strand": "-", "perc_coverage": 100.0, "evalue": 2.6e-253, "perc_ident": 98, "end": 441146, "locus_tag": "WP_000356417.1", "start": 439833, "genecluster": "NZ_CM000734_c1", "name": "BCERE0023_RS02280", "blastscore": 878}], ["input|c3|271045-272329|+|ctg1_251|", 7, {"annotation": "MFS_transporter", "strand": "-", "perc_coverage": 100.0, "evalue": 7.1e-232, "perc_ident": 98, "end": 439724, "locus_tag": "WP_000738812.1", "start": 438441, "genecluster": "NZ_CM000734_c1", "name": "BCERE0023_RS02275", "blastscore": 807}], ["input|c3|272398-272650|-|ctg1_252|", 8, {"annotation": "transcriptional_regulator", "strand": "+", "perc_coverage": 100.0, "evalue": 1.4e-38, "perc_ident": 100, "end": 438371, "locus_tag": "WP_002023181.1", "start": 438120, "genecluster": "NZ_CM000734_c1", "name": "BCERE0023_RS02270", "blastscore": 163}], ["input|c3|272706-273945|-|ctg1_253|", 9, {"annotation": "MFS_transporter", "strand": "+", "perc_coverage": 99.51456310679612, "evalue": 1.8e-211, "perc_ident": 97, "end": 438063, "locus_tag": "WP_000992569.1", "start": 436831, "genecluster": "NZ_CM000734_c1", "name": "BCERE0023_RS02265", "blastscore": 739}], ["input|c3|274005-274587|-|ctg1_254|", 10, {"annotation": "TetR_family_transcriptional_regulator", "strand": "+", "perc_coverage": 100.0, "evalue": 2e-101, "perc_ident": 99, "end": 436764, "locus_tag": "WP_001254434.1", "start": 436183, "genecluster": "NZ_CM000734_c1", "name": "BCERE0023_RS02260", "blastscore": 373}], ["input|c3|274667-274811|-|ctg1_255|", 11, {"annotation": "hypothetical_protein", "strand": "+", "perc_coverage": 100.0, "evalue": 7.5e-18, "perc_ident": 96, "end": 436105, "locus_tag": "WP_000817981.1", "start": 435962, "genecluster": "NZ_CM000734_c1", "name": "BCERE0023_RS02255", "blastscore": 93}], ["input|c3|275192-275507|-|ctg1_257|", 12, {"annotation": "thioredoxin", "strand": "+", "perc_coverage": 100.0, "evalue": 5.7e-50, "perc_ident": 97, "end": 435577, "locus_tag": "WP_000206517.1", "start": 435263, "genecluster": "NZ_CM000734_c1", "name": "BCERE0023_RS02245", "blastscore": 201}], ["input|c3|275517-275889|-|ctg1_258|", 13, {"annotation": "DUF1992_domain-containing_protein", "strand": "+", "perc_coverage": 100.0, "evalue": 6.5e-45, "perc_ident": 96, "end": 435252, "locus_tag": "WP_000382380.1", "start": 434881, "genecluster": "NZ_CM000734_c1", "name": "BCERE0023_RS02240", "blastscore": 184}], ["input|c3|276260-278285|+|ctg1_259|", 14, {"annotation": "chitinase", "strand": "-", "perc_coverage": 100.0, "evalue": 0.0, "perc_ident": 96, "end": 434509, "locus_tag": "WP_001257472.1", "start": 432485, "genecluster": "NZ_CM000734_c1", "name": "BCERE0023_RS02235", "blastscore": 1354}], ["input|c3|280665-281415|-|ctg1_261|", 16, {"annotation": "ABC_transporter_ATP-binding_protein", "strand": "+", "perc_coverage": 100.0, "evalue": 5.6e-136, "perc_ident": 99, "end": 431740, "locus_tag": "WP_000016085.1", "start": 430991, "genecluster": "NZ_CM000734_c1", "name": "BCERE0023_RS02230", "blastscore": 488}], ["input|c3|281411-282410|-|ctg1_262|", 17, {"annotation": "ABC_transporter_substrate-binding_protein", "strand": "+", "perc_coverage": 100.0, "evalue": 4e-190, "perc_ident": 99, "end": 430994, "locus_tag": "WP_000715568.1", "start": 429996, "genecluster": "NZ_CM000734_c1", "name": "BCERE0023_RS02225", "blastscore": 668}], ["input|c3|282406-283180|-|ctg1_263|", 18, {"annotation": "ABC_transporter_permease", "strand": "+", "perc_coverage": 100.0, "evalue": 7.8e-133, "perc_ident": 100, "end": 429999, "locus_tag": "WP_077393126.1", "start": 429202, "genecluster": "NZ_CM000734_c1", "name": "BCERE0023_RS02220", "blastscore": 477}], ["input|c3|283151-283472|-|ctg1_264|", 19, {"annotation": "thiamine-binding_protein", "strand": "+", "perc_coverage": 100.0, "evalue": 5.2e-51, "perc_ident": 100, "end": 429254, "locus_tag": "WP_000082906.1", "start": 428934, "genecluster": "NZ_CM000734_c1", "name": "BCERE0023_RS02215", "blastscore": 204}], ["input|c3|283727-287309|-|ctg1_265|", 20, {"annotation": "peptide_synthetase", "strand": "+", "perc_coverage": 83.23554065381391, "evalue": 0.0, "perc_ident": 98, "end": 428678, "locus_tag": "WP_080002080.1", "start": 425697, "genecluster": "NZ_CM000734_c1", "name": "BCERE0023_RS02210", "blastscore": 1924}], ["input|c3|287443-289186|-|ctg1_266|", 21, {"annotation": "methyl-accepting_chemotaxis_protein", "strand": "+", "perc_coverage": 100.0, "evalue": 1.3e-220, "perc_ident": 100, "end": 424960, "locus_tag": "WP_000761081.1", "start": 423218, "genecluster": "NZ_CM000734_c1", "name": "BCERE0023_RS02205", "blastscore": 770}], ["input|c3|289686-291000|+|ctg1_267|", 22, {"annotation": "C4-dicarboxylate_ABC_transporter", "strand": "-", "perc_coverage": 100.0, "evalue": 1.2e-231, "perc_ident": 99, "end": 422715, "locus_tag": "WP_000498691.1", "start": 421402, "genecluster": "NZ_CM000734_c1", "name": "BCERE0023_RS02200", "blastscore": 806}], ["input|c3|291115-291772|-|ctg1_268|", 23, {"annotation": "thiamine_phosphate_synthase", "strand": "+", "perc_coverage": 99.54128440366972, "evalue": 1.1e-111, "perc_ident": 97, "end": 421287, "locus_tag": "WP_000090965.1", "start": 420628, "genecluster": "NZ_CM000734_c1", "name": "BCERE0023_RS02195", "blastscore": 407}], ["input|c3|291789-292599|-|ctg1_269|", 24, {"annotation": "hydroxyethylthiazole_kinase", "strand": "+", "perc_coverage": 100.0, "evalue": 9.3e-137, "perc_ident": 97, "end": 420612, "locus_tag": "WP_001056095.1", "start": 419803, "genecluster": "NZ_CM000734_c1", "name": "BCERE0023_RS02190", "blastscore": 490}], ["input|c3|292975-295165|+|ctg1_270|", 25, {"annotation": "DNA_topoisomerase_III", "strand": "-", "perc_coverage": 100.0, "evalue": 0.0, "perc_ident": 98, "end": 419394, "locus_tag": "WP_000047298.1", "start": 417205, "genecluster": "NZ_CM000734_c1", "name": "BCERE0023_RS02185", "blastscore": 1423}], ["input|c3|295203-298149|-|ctg1_271|", 26, {"annotation": "YhgE/Pip_domain-containing_protein", "strand": "+", "perc_coverage": 100.0, "evalue": 0.0, "perc_ident": 97, "end": 417164, "locus_tag": "WP_000810092.1", "start": 414219, "genecluster": "NZ_CM000734_c1", "name": "BCERE0023_RS02180", "blastscore": 1482}], ["input|c3|298453-299245|-|ctg1_272|", 27, {"annotation": "endonuclease", "strand": "+", "perc_coverage": 100.0, "evalue": 6.7e-148, "perc_ident": 97, "end": 413913, "locus_tag": "WP_000771992.1", "start": 413122, "genecluster": "NZ_CM000734_c1", "name": "BCERE0023_RS02175", "blastscore": 527}], ["input|c3|299249-300887|-|ctg1_273|", 28, {"annotation": "hypothetical_protein", "strand": "+", "perc_coverage": 100.0, "evalue": 1.2e-303, "perc_ident": 99, "end": 413117, "locus_tag": "WP_000705571.1", "start": 411480, "genecluster": "NZ_CM000734_c1", "name": "BCERE0023_RS02170", "blastscore": 1046}], ["input|c3|301092-302757|-|ctg1_274|", 29, {"annotation": "alpha-glucosidase", "strand": "+", "perc_coverage": 100.0, "evalue": 0.0, "perc_ident": 100, "end": 411277, "locus_tag": "WP_001044703.1", "start": 409613, "genecluster": "NZ_CM000734_c1", "name": "BCERE0023_RS02165", "blastscore": 1161}], ["input|c3|303000-304335|+|ctg1_275|", 30, {"annotation": "hypothetical_protein", "strand": "-", "perc_coverage": 39.63963963963964, "evalue": 3.2e-102, "perc_ident": 98, "end": 409458, "locus_tag": "BCERE0023_RS02160", "start": 408922, "genecluster": "NZ_CM000734_c1", "name": "BCERE0023_RS02160", "blastscore": 376}], ["input|c3|304456-305140|-|ctg1_276|", 31, {"annotation": "hypothetical_protein", "strand": "+", "perc_coverage": 100.0, "evalue": 8.4e-123, "perc_ident": 99, "end": 408797, "locus_tag": "WP_000619194.1", "start": 408114, "genecluster": "NZ_CM000734_c1", "name": "BCERE0023_RS02155", "blastscore": 444}], ["input|c3|305296-305986|-|ctg1_277|", 32, {"annotation": "Crp/Fnr_family_transcriptional_regulator", "strand": "+", "perc_coverage": 100.0, "evalue": 2.2e-123, "perc_ident": 100, "end": 407957, "locus_tag": "WP_001081905.1", "start": 407268, "genecluster": "NZ_CM000734_c1", "name": "BCERE0023_RS02150", "blastscore": 446}], ["input|c3|306188-307151|-|ctg1_278|", 33, {"annotation": "carbamate_kinase", "strand": "+", "perc_coverage": 100.0, "evalue": 3.5e-175, "perc_ident": 100, "end": 407067, "locus_tag": "WP_000113948.1", "start": 406105, "genecluster": "NZ_CM000734_c1", "name": "BCERE0023_RS02145", "blastscore": 618}]], "synteny_score": 30, "core_gene_hits": 1, "hits": 33, "blast_score": 21968.0}], [{"tags": ["IE7_RS01525", "IE7_RS01530", "IE7_RS01535", "IE7_RS01540", "IE7_RS01545", "IE7_RS01550", "IE7_RS01555", "IE7_RS01560", "IE7_RS01565", "IE7_RS01570", "IE7_RS01575", "IE7_RS01580", "IE7_RS01585", "IE7_RS01590", "IE7_RS01595", "IE7_RS01600", "IE7_RS01605", "IE7_RS01610", "IE7_RS28695", "IE7_RS01615", "IE7_RS01620", "IE7_RS01625", "IE7_RS01630", "IE7_RS01635", "IE7_RS01640", "IE7_RS01645", "IE7_RS01650", "IE7_RS01655", "IE7_RS01660", "IE7_RS01665", "IE7_RS01670", "IE7_RS01675", "IE7_RS01680", "IE7_RS01685", "IE7_RS01690", "IE7_RS01695", "IE7_RS01700"], "cluster_label": "c1", "accession": "NZ_JH791942", "description": "Bacillus cereus BAG4O-1 supercont1.1, whole genome shotgun sequence", "proteins": ["WP_000113947.1", "WP_001081905.1", "WP_000619194.1", "IE7_RS01540", "WP_001044699.1", "WP_000705560.1", "WP_000771987.1", "WP_000810091.1", "WP_000047290.1", "WP_001056098.1", "WP_000090966.1", "WP_000498706.1", "WP_000761076.1", "WP_080014613.1", "WP_000082907.1", "WP_078401642.1", "WP_000715573.1", "WP_000016085.1", "WP_074596585.1", "WP_001257474.1", "WP_000382379.1", "WP_000206517.1", "WP_000394369.1", "WP_000817974.1", "WP_001254433.1", "WP_000992567.1", "WP_002023181.1", "WP_000738812.1", "WP_000356420.1", "WP_003299881.1", "WP_001040974.1", "IE7_RS01675", "WP_000666106.1", "WP_001121586.1", "WP_011109801.1", "WP_000236638.1", "WP_000025688.1"], "cluster_type": "other"}, {"core_bonus": 3, "pairings": [["input|c3|263854-264439|-|ctg1_244|", 0, {"annotation": "TerD_family_protein", "strand": "+", "perc_coverage": 100.0, "evalue": 2.2e-108, "perc_ident": 100, "end": 354271, "locus_tag": "WP_011109801.1", "start": 353681, "genecluster": "NZ_JH791942_c1", "name": "IE7_RS01690", "blastscore": 396}], ["input|c3|263854-264439|-|ctg1_244|", 0, {"annotation": "TerD_family_protein", "strand": "+", "perc_coverage": 97.42268041237114, "evalue": 7.8e-69, "perc_ident": 66, "end": 354935, "locus_tag": "WP_000236638.1", "start": 354357, "genecluster": "NZ_JH791942_c1", "name": "IE7_RS01695", "blastscore": 264}], ["input|c3|263854-264439|-|ctg1_244|", 0, {"annotation": "TerD_family_protein", "strand": "+", "perc_coverage": 95.36082474226805, "evalue": 8.7e-36, "perc_ident": 40, "end": 353664, "locus_tag": "WP_001121586.1", "start": 353068, "genecluster": "NZ_JH791942_c1", "name": "IE7_RS01685", "blastscore": 155}], ["input|c3|264462-265059|-|ctg1_245|", 1, {"annotation": "TerD_family_protein", "strand": "+", "perc_coverage": 100.0, "evalue": 7.6e-112, "perc_ident": 100, "end": 353664, "locus_tag": "WP_001121586.1", "start": 353068, "genecluster": "NZ_JH791942_c1", "name": "IE7_RS01685", "blastscore": 407}], ["input|c3|264462-265059|-|ctg1_245|", 1, {"annotation": "TerD_family_protein", "strand": "+", "perc_coverage": 100.0, "evalue": 4.5e-40, "perc_ident": 41, "end": 354935, "locus_tag": "WP_000236638.1", "start": 354357, "genecluster": "NZ_JH791942_c1", "name": "IE7_RS01695", "blastscore": 169}], ["input|c3|264462-265059|-|ctg1_245|", 1, {"annotation": "TerD_family_protein", "strand": "+", "perc_coverage": 93.43434343434343, "evalue": 2.3e-36, "perc_ident": 40, "end": 354271, "locus_tag": "WP_011109801.1", "start": 353681, "genecluster": "NZ_JH791942_c1", "name": "IE7_RS01690", "blastscore": 156}], ["input|c3|265187-266066|-|ctg1_246|", 2, {"annotation": "ROK_family_protein", "strand": "+", "perc_coverage": 100.0, "evalue": 1.2e-158, "perc_ident": 94, "end": 352939, "locus_tag": "WP_000666106.1", "start": 352061, "genecluster": "NZ_JH791942_c1", "name": "IE7_RS01680", "blastscore": 563}], ["input|c3|266267-267281|+|ctg1_247|", 3, {"annotation": "cell_wall_anchor_protein", "strand": "-", "perc_coverage": 14.540059347181009, "evalue": 1.1e-17, "perc_ident": 98, "end": 351859, "locus_tag": "IE7_RS01675", "start": 350534, "genecluster": "NZ_JH791942_c1", "name": "IE7_RS01675", "blastscore": 95}], ["input|c3|267395-268826|-|ctg1_248|", 4, {"annotation": "proline--tRNA_ligase", "strand": "+", "perc_coverage": 100.0, "evalue": 1.5e-278, "perc_ident": 98, "end": 350417, "locus_tag": "WP_001040974.1", "start": 348987, "genecluster": "NZ_JH791942_c1", "name": "IE7_RS01670", "blastscore": 962}], ["input|c3|269176-269470|-|ctg1_249|", 5, {"annotation": "hypothetical_protein", "strand": "+", "perc_coverage": 100.0, "evalue": 3.9e-45, "perc_ident": 96, "end": 348639, "locus_tag": "WP_003299881.1", "start": 348328, "genecluster": "NZ_JH791942_c1", "name": "IE7_RS01665", "blastscore": 185}], ["input|c3|269623-270937|+|ctg1_250|", 6, {"annotation": "alkaline_phosphatase_family_protein", "strand": "-", "perc_coverage": 100.0, "evalue": 2e-253, "perc_ident": 98, "end": 348191, "locus_tag": "WP_000356420.1", "start": 346878, "genecluster": "NZ_JH791942_c1", "name": "IE7_RS01660", "blastscore": 879}], ["input|c3|271045-272329|+|ctg1_251|", 7, {"annotation": "MFS_transporter", "strand": "-", "perc_coverage": 100.0, "evalue": 7.1e-232, "perc_ident": 98, "end": 346769, "locus_tag": "WP_000738812.1", "start": 345486, "genecluster": "NZ_JH791942_c1", "name": "IE7_RS01655", "blastscore": 807}], ["input|c3|272398-272650|-|ctg1_252|", 8, {"annotation": "transcriptional_regulator", "strand": "+", "perc_coverage": 100.0, "evalue": 1.4e-38, "perc_ident": 100, "end": 345416, "locus_tag": "WP_002023181.1", "start": 345165, "genecluster": "NZ_JH791942_c1", "name": "IE7_RS01650", "blastscore": 163}], ["input|c3|272706-273945|-|ctg1_253|", 9, {"annotation": "MFS_transporter", "strand": "+", "perc_coverage": 99.51456310679612, "evalue": 7.9e-212, "perc_ident": 97, "end": 345108, "locus_tag": "WP_000992567.1", "start": 343876, "genecluster": "NZ_JH791942_c1", "name": "IE7_RS01645", "blastscore": 740}], ["input|c3|274005-274587|-|ctg1_254|", 10, {"annotation": "TetR_family_transcriptional_regulator", "strand": "+", "perc_coverage": 100.0, "evalue": 4.5e-101, "perc_ident": 98, "end": 343809, "locus_tag": "WP_001254433.1", "start": 343228, "genecluster": "NZ_JH791942_c1", "name": "IE7_RS01640", "blastscore": 371}], ["input|c3|274667-274811|-|ctg1_255|", 11, {"annotation": "hypothetical_protein", "strand": "+", "perc_coverage": 100.0, "evalue": 6.4e-17, "perc_ident": 92, "end": 343147, "locus_tag": "WP_000817974.1", "start": 343004, "genecluster": "NZ_JH791942_c1", "name": "IE7_RS01635", "blastscore": 90}], ["input|c3|275192-275507|-|ctg1_257|", 12, {"annotation": "thioredoxin", "strand": "+", "perc_coverage": 100.0, "evalue": 5.7e-50, "perc_ident": 97, "end": 342619, "locus_tag": "WP_000206517.1", "start": 342305, "genecluster": "NZ_JH791942_c1", "name": "IE7_RS01625", "blastscore": 201}], ["input|c3|275517-275889|-|ctg1_258|", 13, {"annotation": "DUF1992_domain-containing_protein", "strand": "+", "perc_coverage": 100.0, "evalue": 3.6e-43, "perc_ident": 94, "end": 342294, "locus_tag": "WP_000382379.1", "start": 341923, "genecluster": "NZ_JH791942_c1", "name": "IE7_RS01620", "blastscore": 178}], ["input|c3|276260-278285|+|ctg1_259|", 14, {"annotation": "chitinase", "strand": "-", "perc_coverage": 100.0, "evalue": 0.0, "perc_ident": 98, "end": 341551, "locus_tag": "WP_001257474.1", "start": 339527, "genecluster": "NZ_JH791942_c1", "name": "IE7_RS01615", "blastscore": 1357}], ["input|c3|280665-281415|-|ctg1_261|", 16, {"annotation": "ABC_transporter_ATP-binding_protein", "strand": "+", "perc_coverage": 100.0, "evalue": 5.6e-136, "perc_ident": 99, "end": 338892, "locus_tag": "WP_000016085.1", "start": 338143, "genecluster": "NZ_JH791942_c1", "name": "IE7_RS01610", "blastscore": 488}], ["input|c3|281411-282410|-|ctg1_262|", 17, {"annotation": "ABC_transporter_substrate-binding_protein", "strand": "+", "perc_coverage": 100.0, "evalue": 1.4e-190, "perc_ident": 100, "end": 338146, "locus_tag": "WP_000715573.1", "start": 337148, "genecluster": "NZ_JH791942_c1", "name": "IE7_RS01605", "blastscore": 670}], ["input|c3|282406-283180|-|ctg1_263|", 18, {"annotation": "ABC_transporter_permease", "strand": "+", "perc_coverage": 100.0, "evalue": 2.3e-132, "perc_ident": 100, "end": 337151, "locus_tag": "WP_078401642.1", "start": 336354, "genecluster": "NZ_JH791942_c1", "name": "IE7_RS01600", "blastscore": 476}], ["input|c3|283151-283472|-|ctg1_264|", 19, {"annotation": "thiamine-binding_protein", "strand": "+", "perc_coverage": 100.0, "evalue": 1.5e-50, "perc_ident": 99, "end": 336406, "locus_tag": "WP_000082907.1", "start": 336086, "genecluster": "NZ_JH791942_c1", "name": "IE7_RS01595", "blastscore": 203}], ["input|c3|283727-287309|-|ctg1_265|", 20, {"annotation": "peptide_synthetase", "strand": "+", "perc_coverage": 83.23554065381391, "evalue": 0.0, "perc_ident": 98, "end": 335830, "locus_tag": "WP_080014613.1", "start": 332849, "genecluster": "NZ_JH791942_c1", "name": "IE7_RS01590", "blastscore": 1923}], ["input|c3|287443-289186|-|ctg1_266|", 21, {"annotation": "methyl-accepting_chemotaxis_protein", "strand": "+", "perc_coverage": 100.0, "evalue": 3.2e-219, "perc_ident": 99, "end": 332116, "locus_tag": "WP_000761076.1", "start": 330374, "genecluster": "NZ_JH791942_c1", "name": "IE7_RS01585", "blastscore": 765}], ["input|c3|289686-291000|+|ctg1_267|", 22, {"annotation": "anaerobic_C4-dicarboxylate_transporter", "strand": "-", "perc_coverage": 100.0, "evalue": 1.2e-231, "perc_ident": 99, "end": 329872, "locus_tag": "WP_000498706.1", "start": 328559, "genecluster": "NZ_JH791942_c1", "name": "IE7_RS01580", "blastscore": 806}], ["input|c3|291115-291772|-|ctg1_268|", 23, {"annotation": "thiamine_phosphate_synthase", "strand": "+", "perc_coverage": 99.54128440366972, "evalue": 1.7e-112, "perc_ident": 98, "end": 328443, "locus_tag": "WP_000090966.1", "start": 327784, "genecluster": "NZ_JH791942_c1", "name": "IE7_RS01575", "blastscore": 410}], ["input|c3|291789-292599|-|ctg1_269|", 24, {"annotation": "hydroxyethylthiazole_kinase", "strand": "+", "perc_coverage": 100.0, "evalue": 3.5e-136, "perc_ident": 96, "end": 327768, "locus_tag": "WP_001056098.1", "start": 326959, "genecluster": "NZ_JH791942_c1", "name": "IE7_RS01570", "blastscore": 488}], ["input|c3|292975-295165|+|ctg1_270|", 25, {"annotation": "DNA_topoisomerase_III", "strand": "-", "perc_coverage": 100.0, "evalue": 0.0, "perc_ident": 98, "end": 326419, "locus_tag": "WP_000047290.1", "start": 324230, "genecluster": "NZ_JH791942_c1", "name": "IE7_RS01565", "blastscore": 1425}], ["input|c3|295203-298149|-|ctg1_271|", 26, {"annotation": "YhgE/Pip_domain-containing_protein", "strand": "+", "perc_coverage": 100.0, "evalue": 0.0, "perc_ident": 97, "end": 324189, "locus_tag": "WP_000810091.1", "start": 321244, "genecluster": "NZ_JH791942_c1", "name": "IE7_RS01560", "blastscore": 1479}], ["input|c3|298453-299245|-|ctg1_272|", 27, {"annotation": "endonuclease", "strand": "+", "perc_coverage": 100.0, "evalue": 5.5e-150, "perc_ident": 99, "end": 320938, "locus_tag": "WP_000771987.1", "start": 320147, "genecluster": "NZ_JH791942_c1", "name": "IE7_RS01555", "blastscore": 534}], ["input|c3|299249-300887|-|ctg1_273|", 28, {"annotation": "PTS_trehalose_transporter_subunit_IIBC", "strand": "+", "perc_coverage": 100.0, "evalue": 4e-304, "perc_ident": 99, "end": 320142, "locus_tag": "WP_000705560.1", "start": 318505, "genecluster": "NZ_JH791942_c1", "name": "IE7_RS01550", "blastscore": 1047}], ["input|c3|301092-302757|-|ctg1_274|", 29, {"annotation": "alpha-glucosidase", "strand": "+", "perc_coverage": 100.0, "evalue": 0.0, "perc_ident": 100, "end": 318299, "locus_tag": "WP_001044699.1", "start": 316635, "genecluster": "NZ_JH791942_c1", "name": "IE7_RS01545", "blastscore": 1162}], ["input|c3|303000-304335|+|ctg1_275|", 30, {"annotation": "hypothetical_protein", "strand": "-", "perc_coverage": 39.63963963963964, "evalue": 6.1e-101, "perc_ident": 97, "end": 316480, "locus_tag": "IE7_RS01540", "start": 315944, "genecluster": "NZ_JH791942_c1", "name": "IE7_RS01540", "blastscore": 372}], ["input|c3|304456-305140|-|ctg1_276|", 31, {"annotation": "hypothetical_protein", "strand": "+", "perc_coverage": 100.0, "evalue": 8.4e-123, "perc_ident": 99, "end": 315819, "locus_tag": "WP_000619194.1", "start": 315136, "genecluster": "NZ_JH791942_c1", "name": "IE7_RS01535", "blastscore": 444}], ["input|c3|305296-305986|-|ctg1_277|", 32, {"annotation": "Crp/Fnr_family_transcriptional_regulator", "strand": "+", "perc_coverage": 100.0, "evalue": 2.2e-123, "perc_ident": 100, "end": 314979, "locus_tag": "WP_001081905.1", "start": 314290, "genecluster": "NZ_JH791942_c1", "name": "IE7_RS01530", "blastscore": 446}], ["input|c3|306188-307151|-|ctg1_278|", 33, {"annotation": "carbamate_kinase", "strand": "+", "perc_coverage": 100.0, "evalue": 1e-174, "perc_ident": 99, "end": 314089, "locus_tag": "WP_000113947.1", "start": 313127, "genecluster": "NZ_JH791942_c1", "name": "IE7_RS01525", "blastscore": 617}]], "synteny_score": 30, "core_gene_hits": 1, "hits": 33, "blast_score": 21893.0}], [{"tags": ["ICE_RS24165", "ICE_RS24170", "ICE_RS24175", "ICE_RS24180", "ICE_RS24185", "ICE_RS24190", "ICE_RS24195", "ICE_RS24200", "ICE_RS24205", "ICE_RS24210", "ICE_RS24215", "ICE_RS24220", "ICE_RS24225", "ICE_RS24230", "ICE_RS24235", "ICE_RS24240", "ICE_RS30810", "ICE_RS24245", "ICE_RS24250", "ICE_RS24255", "ICE_RS24260", "ICE_RS24265", "ICE_RS24270", "ICE_RS24275", "ICE_RS24280", "ICE_RS24285", "ICE_RS24290", "ICE_RS24295", "ICE_RS24300", "ICE_RS24305", "ICE_RS24310", "ICE_RS24315", "ICE_RS24320", "ICE_RS24325", "ICE_RS24330", "ICE_RS24335"], "cluster_label": "c11", "accession": "NZ_JH792224", "description": "Bacillus cereus BAG1X1-2 supercont1.3, whole genome shotgun sequence", "proteins": ["WP_078400527.1", "WP_001121581.1", "WP_000666110.1", "ICE_RS24180", "ICE_RS24185", "WP_001040980.1", "WP_003269309.1", "WP_000356442.1", "WP_000738820.1", "WP_002023181.1", "WP_000645358.1", "WP_001254447.1", "WP_000817981.1", "WP_000394364.1", "WP_000206512.1", "WP_000382370.1", "WP_080017737.1", "WP_001257468.1", "WP_000025947.1", "WP_000016079.1", "WP_000715573.1", "WP_078401642.1", "WP_000082906.1", "WP_080017738.1", "WP_000761081.1", "WP_000498703.1", "WP_085962686.1", "WP_001056117.1", "WP_000047278.1", "WP_000810094.1", "WP_000771989.1", "WP_000705568.1", "WP_001044701.1", "WP_000814905.1", "WP_000619192.1", "WP_001081906.1"], "cluster_type": "other"}, {"core_bonus": 3, "pairings": [["input|c3|263854-264439|-|ctg1_244|", 0, {"annotation": "TerD_family_protein", "strand": "-", "perc_coverage": 100.0, "evalue": 1e-108, "perc_ident": 100, "end": 81725, "locus_tag": "WP_078400527.1", "start": 81135, "genecluster": "NZ_JH792224_c11", "name": "ICE_RS24165", "blastscore": 397}], ["input|c3|263854-264439|-|ctg1_244|", 0, {"annotation": "TerD_family_protein", "strand": "-", "perc_coverage": 95.36082474226805, "evalue": 1.1e-35, "perc_ident": 40, "end": 82338, "locus_tag": "WP_001121581.1", "start": 81742, "genecluster": "NZ_JH792224_c11", "name": "ICE_RS24170", "blastscore": 154}], ["input|c3|264462-265059|-|ctg1_245|", 1, {"annotation": "TerD_family_protein", "strand": "-", "perc_coverage": 100.0, "evalue": 6.4e-111, "perc_ident": 100, "end": 82338, "locus_tag": "WP_001121581.1", "start": 81742, "genecluster": "NZ_JH792224_c11", "name": "ICE_RS24170", "blastscore": 404}], ["input|c3|264462-265059|-|ctg1_245|", 1, {"annotation": "TerD_family_protein", "strand": "-", "perc_coverage": 93.43434343434343, "evalue": 1.8e-36, "perc_ident": 40, "end": 81725, "locus_tag": "WP_078400527.1", "start": 81135, "genecluster": "NZ_JH792224_c11", "name": "ICE_RS24165", "blastscore": 157}], ["input|c3|265187-266066|-|ctg1_246|", 2, {"annotation": "ROK_family_protein", "strand": "-", "perc_coverage": 100.0, "evalue": 8.2e-163, "perc_ident": 97, "end": 83345, "locus_tag": "WP_000666110.1", "start": 82467, "genecluster": "NZ_JH792224_c11", "name": "ICE_RS24175", "blastscore": 577}], ["input|c3|266267-267281|+|ctg1_247|", 3, {"annotation": "cell_wall_anchor_protein", "strand": "+", "perc_coverage": 14.540059347181009, "evalue": 5.4e-17, "perc_ident": 96, "end": 84148, "locus_tag": "ICE_RS24180", "start": 83547, "genecluster": "NZ_JH792224_c11", "name": "ICE_RS24180", "blastscore": 93}], ["input|c3|267395-268826|-|ctg1_248|", 4, {"annotation": "proline--tRNA_ligase", "strand": "-", "perc_coverage": 100.0, "evalue": 7.8e-280, "perc_ident": 98, "end": 86153, "locus_tag": "WP_001040980.1", "start": 84723, "genecluster": "NZ_JH792224_c11", "name": "ICE_RS24190", "blastscore": 967}], ["input|c3|269176-269470|-|ctg1_249|", 5, {"annotation": "hypothetical_protein", "strand": "-", "perc_coverage": 100.0, "evalue": 9.3e-47, "perc_ident": 100, "end": 86812, "locus_tag": "WP_003269309.1", "start": 86501, "genecluster": "NZ_JH792224_c11", "name": "ICE_RS24195", "blastscore": 190}], ["input|c3|269623-270937|+|ctg1_250|", 6, {"annotation": "alkaline_phosphatase_family_protein", "strand": "+", "perc_coverage": 100.0, "evalue": 1.2e-255, "perc_ident": 98, "end": 88261, "locus_tag": "WP_000356442.1", "start": 86948, "genecluster": "NZ_JH792224_c11", "name": "ICE_RS24200", "blastscore": 886}], ["input|c3|271045-272329|+|ctg1_251|", 7, {"annotation": "MFS_transporter", "strand": "+", "perc_coverage": 100.0, "evalue": 1.2e-231, "perc_ident": 98, "end": 89653, "locus_tag": "WP_000738820.1", "start": 88370, "genecluster": "NZ_JH792224_c11", "name": "ICE_RS24205", "blastscore": 806}], ["input|c3|272398-272650|-|ctg1_252|", 8, {"annotation": "transcriptional_regulator", "strand": "-", "perc_coverage": 100.0, "evalue": 1.4e-38, "perc_ident": 100, "end": 89974, "locus_tag": "WP_002023181.1", "start": 89723, "genecluster": "NZ_JH792224_c11", "name": "ICE_RS24210", "blastscore": 163}], ["input|c3|272706-273945|-|ctg1_253|", 9, {"annotation": "MFS_transporter", "strand": "-", "perc_coverage": 99.51456310679612, "evalue": 3.2e-213, "perc_ident": 97, "end": 91263, "locus_tag": "WP_000645358.1", "start": 90031, "genecluster": "NZ_JH792224_c11", "name": "ICE_RS24215", "blastscore": 745}], ["input|c3|274005-274587|-|ctg1_254|", 10, {"annotation": "TetR_family_transcriptional_regulator", "strand": "-", "perc_coverage": 100.0, "evalue": 2e-101, "perc_ident": 100, "end": 91911, "locus_tag": "WP_001254447.1", "start": 91330, "genecluster": "NZ_JH792224_c11", "name": "ICE_RS24220", "blastscore": 373}], ["input|c3|274667-274811|-|ctg1_255|", 11, {"annotation": "hypothetical_protein", "strand": "-", "perc_coverage": 100.0, "evalue": 7.5e-18, "perc_ident": 96, "end": 92135, "locus_tag": "WP_000817981.1", "start": 91992, "genecluster": "NZ_JH792224_c11", "name": "ICE_RS24225", "blastscore": 93}], ["input|c3|275192-275507|-|ctg1_257|", 12, {"annotation": "thioredoxin", "strand": "-", "perc_coverage": 100.0, "evalue": 1.1e-50, "perc_ident": 99, "end": 92835, "locus_tag": "WP_000206512.1", "start": 92521, "genecluster": "NZ_JH792224_c11", "name": "ICE_RS24235", "blastscore": 203}], ["input|c3|275517-275889|-|ctg1_258|", 13, {"annotation": "DUF1992_domain-containing_protein", "strand": "-", "perc_coverage": 100.0, "evalue": 4.1e-47, "perc_ident": 99, "end": 93217, "locus_tag": "WP_000382370.1", "start": 92846, "genecluster": "NZ_JH792224_c11", "name": "ICE_RS24240", "blastscore": 191}], ["input|c3|276260-278285|+|ctg1_259|", 14, {"annotation": "chitinase", "strand": "+", "perc_coverage": 100.0, "evalue": 0.0, "perc_ident": 98, "end": 95614, "locus_tag": "WP_001257468.1", "start": 93590, "genecluster": "NZ_JH792224_c11", "name": "ICE_RS24245", "blastscore": 1362}], ["input|c3|278725-280270|-|ctg1_260|", 15, {"annotation": "ABC_transporter_ATP-binding_protein", "strand": "-", "perc_coverage": 100.0, "evalue": 8.7e-285, "perc_ident": 98, "end": 97605, "locus_tag": "WP_000025947.1", "start": 96061, "genecluster": "NZ_JH792224_c11", "name": "ICE_RS24250", "blastscore": 983}], ["input|c3|280665-281415|-|ctg1_261|", 16, {"annotation": "ABC_transporter_ATP-binding_protein", "strand": "-", "perc_coverage": 100.0, "evalue": 7.8e-138, "perc_ident": 100, "end": 98749, "locus_tag": "WP_000016079.1", "start": 98000, "genecluster": "NZ_JH792224_c11", "name": "ICE_RS24255", "blastscore": 494}], ["input|c3|281411-282410|-|ctg1_262|", 17, {"annotation": "ABC_transporter_substrate-binding_protein", "strand": "-", "perc_coverage": 100.0, "evalue": 1.4e-190, "perc_ident": 100, "end": 99744, "locus_tag": "WP_000715573.1", "start": 98746, "genecluster": "NZ_JH792224_c11", "name": "ICE_RS24260", "blastscore": 670}], ["input|c3|282406-283180|-|ctg1_263|", 18, {"annotation": "ABC_transporter_permease", "strand": "-", "perc_coverage": 100.0, "evalue": 2.3e-132, "perc_ident": 100, "end": 100538, "locus_tag": "WP_078401642.1", "start": 99741, "genecluster": "NZ_JH792224_c11", "name": "ICE_RS24265", "blastscore": 476}], ["input|c3|283151-283472|-|ctg1_264|", 19, {"annotation": "thiamine-binding_protein", "strand": "-", "perc_coverage": 100.0, "evalue": 5.2e-51, "perc_ident": 100, "end": 100806, "locus_tag": "WP_000082906.1", "start": 100486, "genecluster": "NZ_JH792224_c11", "name": "ICE_RS24270", "blastscore": 204}], ["input|c3|283727-287309|-|ctg1_265|", 20, {"annotation": "peptide_synthetase", "strand": "-", "perc_coverage": 83.23554065381391, "evalue": 0.0, "perc_ident": 98, "end": 104043, "locus_tag": "WP_080017738.1", "start": 101062, "genecluster": "NZ_JH792224_c11", "name": "ICE_RS24275", "blastscore": 1927}], ["input|c3|287443-289186|-|ctg1_266|", 21, {"annotation": "methyl-accepting_chemotaxis_protein", "strand": "-", "perc_coverage": 100.0, "evalue": 1.3e-220, "perc_ident": 100, "end": 106523, "locus_tag": "WP_000761081.1", "start": 104781, "genecluster": "NZ_JH792224_c11", "name": "ICE_RS24280", "blastscore": 770}], ["input|c3|289686-291000|+|ctg1_267|", 22, {"annotation": "C4-dicarboxylate_ABC_transporter", "strand": "+", "perc_coverage": 100.0, "evalue": 6.6e-233, "perc_ident": 100, "end": 108337, "locus_tag": "WP_000498703.1", "start": 107024, "genecluster": "NZ_JH792224_c11", "name": "ICE_RS24285", "blastscore": 810}], ["input|c3|291115-291772|-|ctg1_268|", 23, {"annotation": "thiamine_phosphate_synthase", "strand": "-", "perc_coverage": 100.0, "evalue": 1.1e-114, "perc_ident": 99, "end": 109122, "locus_tag": "WP_085962686.1", "start": 108454, "genecluster": "NZ_JH792224_c11", "name": "ICE_RS24290", "blastscore": 417}], ["input|c3|291789-292599|-|ctg1_269|", 24, {"annotation": "hydroxyethylthiazole_kinase", "strand": "-", "perc_coverage": 100.0, "evalue": 9.3e-137, "perc_ident": 97, "end": 109937, "locus_tag": "WP_001056117.1", "start": 109128, "genecluster": "NZ_JH792224_c11", "name": "ICE_RS24295", "blastscore": 490}], ["input|c3|292975-295165|+|ctg1_270|", 25, {"annotation": "DNA_topoisomerase_III", "strand": "+", "perc_coverage": 100.0, "evalue": 0.0, "perc_ident": 99, "end": 112521, "locus_tag": "WP_000047278.1", "start": 110332, "genecluster": "NZ_JH792224_c11", "name": "ICE_RS24300", "blastscore": 1428}], ["input|c3|295203-298149|-|ctg1_271|", 26, {"annotation": "YhgE/Pip_domain-containing_protein", "strand": "-", "perc_coverage": 101.01936799184506, "evalue": 0.0, "perc_ident": 94, "end": 115537, "locus_tag": "WP_000810094.1", "start": 112562, "genecluster": "NZ_JH792224_c11", "name": "ICE_RS24305", "blastscore": 1448}], ["input|c3|298453-299245|-|ctg1_272|", 27, {"annotation": "endonuclease", "strand": "-", "perc_coverage": 100.0, "evalue": 3.5e-149, "perc_ident": 98, "end": 116634, "locus_tag": "WP_000771989.1", "start": 115843, "genecluster": "NZ_JH792224_c11", "name": "ICE_RS24310", "blastscore": 532}], ["input|c3|299249-300887|-|ctg1_273|", 28, {"annotation": "PTS_trehalose_transporter_subunit_IIBC", "strand": "-", "perc_coverage": 100.0, "evalue": 3.6e-305, "perc_ident": 100, "end": 118276, "locus_tag": "WP_000705568.1", "start": 116639, "genecluster": "NZ_JH792224_c11", "name": "ICE_RS24315", "blastscore": 1051}], ["input|c3|301092-302757|-|ctg1_274|", 29, {"annotation": "alpha-glucosidase", "strand": "-", "perc_coverage": 100.0, "evalue": 0.0, "perc_ident": 100, "end": 120146, "locus_tag": "WP_001044701.1", "start": 118482, "genecluster": "NZ_JH792224_c11", "name": "ICE_RS24320", "blastscore": 1156}], ["input|c3|303000-304335|+|ctg1_275|", 30, {"annotation": "FAD-binding_oxidoreductase", "strand": "+", "perc_coverage": 100.0, "evalue": 4.6e-266, "perc_ident": 99, "end": 121725, "locus_tag": "WP_000814905.1", "start": 120391, "genecluster": "NZ_JH792224_c11", "name": "ICE_RS24325", "blastscore": 921}], ["input|c3|304456-305140|-|ctg1_276|", 31, {"annotation": "hypothetical_protein", "strand": "-", "perc_coverage": 100.0, "evalue": 2e-124, "perc_ident": 100, "end": 122532, "locus_tag": "WP_000619192.1", "start": 121849, "genecluster": "NZ_JH792224_c11", "name": "ICE_RS24330", "blastscore": 449}], ["input|c3|305296-305986|-|ctg1_277|", 32, {"annotation": "Crp/Fnr_family_transcriptional_regulator", "strand": "-", "perc_coverage": 100.0, "evalue": 5.9e-124, "perc_ident": 100, "end": 123378, "locus_tag": "WP_001081906.1", "start": 122689, "genecluster": "NZ_JH792224_c11", "name": "ICE_RS24335", "blastscore": 448}]], "synteny_score": 29, "core_gene_hits": 1, "hits": 33, "blast_score": 22435.0}], [{"tags": ["BUA87_RS24695", "BUA87_RS24700", "BUA87_RS24705", "BUA87_RS24710", "BUA87_RS24715", "BUA87_RS24720", "BUA87_RS24725", "BUA87_RS24730", "BUA87_RS24735", "BUA87_RS24740", "BUA87_RS24745", "BUA87_RS24750", "BUA87_RS24755", "BUA87_RS24760", "BUA87_RS24765", "BUA87_RS24770", "BUA87_RS24775", "BUA87_RS24780", "BUA87_RS24785", "BUA87_RS24790", "BUA87_RS24795", "BUA87_RS24800", "BUA87_RS24805", "BUA87_RS24810", "BUA87_RS24815", "BUA87_RS24820", "BUA87_RS24825", "BUA87_RS24830", "BUA87_RS24835", "BUA87_RS24840", "BUA87_RS24845", "BUA87_RS24850", "BUA87_RS24855", "BUA87_RS24860", "BUA87_RS24865", "BUA87_RS24870"], "cluster_label": "c1", "accession": "NZ_FRBJ01000010", "description": "Bacillus sp. bc15, whole genome shotgun sequence", "proteins": ["WP_072941080.1", "WP_000619192.1", "WP_072941083.1", "WP_001044701.1", "WP_000705568.1", "WP_000771989.1", "WP_072941087.1", "WP_000047278.1", "WP_001056117.1", "WP_071714725.1", "WP_000498703.1", "WP_072941091.1", "WP_083530688.1", "WP_000082906.1", "WP_083530687.1", "WP_000715573.1", "WP_000016079.1", "WP_072941100.1", "WP_072941102.1", "WP_072941124.1", "WP_000382378.1", "WP_072941105.1", "WP_000394364.1", "WP_000817981.1", "WP_001254448.1", "WP_072941109.1", "WP_002023181.1", "WP_000738820.1", "WP_000356442.1", "WP_003269309.1", "WP_001040980.1", "BUA87_RS24850", "BUA87_RS24855", "WP_000666110.1", "WP_001121581.1", "WP_078400527.1"], "cluster_type": "other"}, {"core_bonus": 3, "pairings": [["input|c3|263854-264439|-|ctg1_244|", 0, {"annotation": "TerD_family_protein", "strand": "+", "perc_coverage": 100.0, "evalue": 1e-108, "perc_ident": 100, "end": 140036, "locus_tag": "WP_078400527.1", "start": 139446, "genecluster": "NZ_FRBJ01000010_c1", "name": "BUA87_RS24870", "blastscore": 397}], ["input|c3|263854-264439|-|ctg1_244|", 0, {"annotation": "TerD_family_protein", "strand": "+", "perc_coverage": 95.36082474226805, "evalue": 1.1e-35, "perc_ident": 40, "end": 139429, "locus_tag": "WP_001121581.1", "start": 138833, "genecluster": "NZ_FRBJ01000010_c1", "name": "BUA87_RS24865", "blastscore": 154}], ["input|c3|264462-265059|-|ctg1_245|", 1, {"annotation": "TerD_family_protein", "strand": "+", "perc_coverage": 100.0, "evalue": 6.4e-111, "perc_ident": 100, "end": 139429, "locus_tag": "WP_001121581.1", "start": 138833, "genecluster": "NZ_FRBJ01000010_c1", "name": "BUA87_RS24865", "blastscore": 404}], ["input|c3|264462-265059|-|ctg1_245|", 1, {"annotation": "TerD_family_protein", "strand": "+", "perc_coverage": 93.43434343434343, "evalue": 1.8e-36, "perc_ident": 40, "end": 140036, "locus_tag": "WP_078400527.1", "start": 139446, "genecluster": "NZ_FRBJ01000010_c1", "name": "BUA87_RS24870", "blastscore": 157}], ["input|c3|265187-266066|-|ctg1_246|", 2, {"annotation": "ROK_family_protein", "strand": "+", "perc_coverage": 100.0, "evalue": 8.2e-163, "perc_ident": 97, "end": 138704, "locus_tag": "WP_000666110.1", "start": 137826, "genecluster": "NZ_FRBJ01000010_c1", "name": "BUA87_RS24860", "blastscore": 577}], ["input|c3|266267-267281|+|ctg1_247|", 3, {"annotation": "peptidase", "strand": "-", "perc_coverage": 14.540059347181009, "evalue": 5.4e-17, "perc_ident": 96, "end": 137624, "locus_tag": "BUA87_RS24855", "start": 137288, "genecluster": "NZ_FRBJ01000010_c1", "name": "BUA87_RS24855", "blastscore": 93}], ["input|c3|267395-268826|-|ctg1_248|", 4, {"annotation": "proline--tRNA_ligase", "strand": "+", "perc_coverage": 100.0, "evalue": 7.8e-280, "perc_ident": 98, "end": 136477, "locus_tag": "WP_001040980.1", "start": 135047, "genecluster": "NZ_FRBJ01000010_c1", "name": "BUA87_RS24845", "blastscore": 967}], ["input|c3|269176-269470|-|ctg1_249|", 5, {"annotation": "hypothetical_protein", "strand": "+", "perc_coverage": 100.0, "evalue": 9.3e-47, "perc_ident": 100, "end": 134699, "locus_tag": "WP_003269309.1", "start": 134388, "genecluster": "NZ_FRBJ01000010_c1", "name": "BUA87_RS24840", "blastscore": 190}], ["input|c3|269623-270937|+|ctg1_250|", 6, {"annotation": "alkaline_phosphatase_family_protein", "strand": "-", "perc_coverage": 100.0, "evalue": 1.2e-255, "perc_ident": 98, "end": 134252, "locus_tag": "WP_000356442.1", "start": 132939, "genecluster": "NZ_FRBJ01000010_c1", "name": "BUA87_RS24835", "blastscore": 886}], ["input|c3|271045-272329|+|ctg1_251|", 7, {"annotation": "MFS_transporter", "strand": "-", "perc_coverage": 100.0, "evalue": 1.2e-231, "perc_ident": 98, "end": 132830, "locus_tag": "WP_000738820.1", "start": 131547, "genecluster": "NZ_FRBJ01000010_c1", "name": "BUA87_RS24830", "blastscore": 806}], ["input|c3|272398-272650|-|ctg1_252|", 8, {"annotation": "transcriptional_regulator", "strand": "+", "perc_coverage": 100.0, "evalue": 1.4e-38, "perc_ident": 100, "end": 131477, "locus_tag": "WP_002023181.1", "start": 131226, "genecluster": "NZ_FRBJ01000010_c1", "name": "BUA87_RS24825", "blastscore": 163}], ["input|c3|272706-273945|-|ctg1_253|", 9, {"annotation": "MFS_transporter", "strand": "+", "perc_coverage": 99.51456310679612, "evalue": 2.1e-212, "perc_ident": 97, "end": 131169, "locus_tag": "WP_072941109.1", "start": 129937, "genecluster": "NZ_FRBJ01000010_c1", "name": "BUA87_RS24820", "blastscore": 742}], ["input|c3|274005-274587|-|ctg1_254|", 10, {"annotation": "TetR_family_transcriptional_regulator", "strand": "+", "perc_coverage": 100.0, "evalue": 5.3e-102, "perc_ident": 100, "end": 129870, "locus_tag": "WP_001254448.1", "start": 129289, "genecluster": "NZ_FRBJ01000010_c1", "name": "BUA87_RS24815", "blastscore": 374}], ["input|c3|274667-274811|-|ctg1_255|", 11, {"annotation": "hypothetical_protein", "strand": "+", "perc_coverage": 100.0, "evalue": 7.5e-18, "perc_ident": 96, "end": 129208, "locus_tag": "WP_000817981.1", "start": 129065, "genecluster": "NZ_FRBJ01000010_c1", "name": "BUA87_RS24810", "blastscore": 93}], ["input|c3|275192-275507|-|ctg1_257|", 12, {"annotation": "thioredoxin", "strand": "+", "perc_coverage": 98.07692307692307, "evalue": 2.2e-49, "perc_ident": 97, "end": 128673, "locus_tag": "WP_072941105.1", "start": 128365, "genecluster": "NZ_FRBJ01000010_c1", "name": "BUA87_RS24800", "blastscore": 199}], ["input|c3|275517-275889|-|ctg1_258|", 13, {"annotation": "DUF1992_domain-containing_protein", "strand": "+", "perc_coverage": 100.0, "evalue": 2.6e-46, "perc_ident": 98, "end": 128354, "locus_tag": "WP_000382378.1", "start": 127983, "genecluster": "NZ_FRBJ01000010_c1", "name": "BUA87_RS24795", "blastscore": 189}], ["input|c3|276260-278285|+|ctg1_259|", 14, {"annotation": "chitinase", "strand": "-", "perc_coverage": 100.0, "evalue": 0.0, "perc_ident": 100, "end": 127611, "locus_tag": "WP_072941102.1", "start": 125587, "genecluster": "NZ_FRBJ01000010_c1", "name": "BUA87_RS24785", "blastscore": 1366}], ["input|c3|278725-280270|-|ctg1_260|", 15, {"annotation": "ABC_transporter_ATP-binding_protein", "strand": "+", "perc_coverage": 100.0, "evalue": 7.4e-284, "perc_ident": 98, "end": 125140, "locus_tag": "WP_072941100.1", "start": 123596, "genecluster": "NZ_FRBJ01000010_c1", "name": "BUA87_RS24780", "blastscore": 980}], ["input|c3|280665-281415|-|ctg1_261|", 16, {"annotation": "ABC_transporter_ATP-binding_protein", "strand": "+", "perc_coverage": 100.0, "evalue": 7.8e-138, "perc_ident": 100, "end": 123200, "locus_tag": "WP_000016079.1", "start": 122451, "genecluster": "NZ_FRBJ01000010_c1", "name": "BUA87_RS24775", "blastscore": 494}], ["input|c3|281411-282410|-|ctg1_262|", 17, {"annotation": "ABC_transporter_substrate-binding_protein", "strand": "+", "perc_coverage": 100.0, "evalue": 1.4e-190, "perc_ident": 100, "end": 122454, "locus_tag": "WP_000715573.1", "start": 121456, "genecluster": "NZ_FRBJ01000010_c1", "name": "BUA87_RS24770", "blastscore": 670}], ["input|c3|282406-283180|-|ctg1_263|", 18, {"annotation": "ABC_transporter_permease", "strand": "+", "perc_coverage": 100.0, "evalue": 6.6e-132, "perc_ident": 99, "end": 121459, "locus_tag": "WP_083530687.1", "start": 120662, "genecluster": "NZ_FRBJ01000010_c1", "name": "BUA87_RS24765", "blastscore": 474}], ["input|c3|283151-283472|-|ctg1_264|", 19, {"annotation": "thiamine-binding_protein", "strand": "+", "perc_coverage": 100.0, "evalue": 5.2e-51, "perc_ident": 100, "end": 120714, "locus_tag": "WP_000082906.1", "start": 120394, "genecluster": "NZ_FRBJ01000010_c1", "name": "BUA87_RS24760", "blastscore": 204}], ["input|c3|283727-287309|-|ctg1_265|", 20, {"annotation": "peptide_synthetase", "strand": "+", "perc_coverage": 83.23554065381391, "evalue": 0.0, "perc_ident": 98, "end": 120138, "locus_tag": "WP_083530688.1", "start": 117157, "genecluster": "NZ_FRBJ01000010_c1", "name": "BUA87_RS24755", "blastscore": 1924}], ["input|c3|287443-289186|-|ctg1_266|", 21, {"annotation": "methyl-accepting_chemotaxis_protein", "strand": "+", "perc_coverage": 100.0, "evalue": 3.8e-220, "perc_ident": 100, "end": 116419, "locus_tag": "WP_072941091.1", "start": 114677, "genecluster": "NZ_FRBJ01000010_c1", "name": "BUA87_RS24750", "blastscore": 769}], ["input|c3|289686-291000|+|ctg1_267|", 22, {"annotation": "C4-dicarboxylate_ABC_transporter", "strand": "-", "perc_coverage": 100.0, "evalue": 6.6e-233, "perc_ident": 100, "end": 114176, "locus_tag": "WP_000498703.1", "start": 112863, "genecluster": "NZ_FRBJ01000010_c1", "name": "BUA87_RS24745", "blastscore": 810}], ["input|c3|291115-291772|-|ctg1_268|", 23, {"annotation": "thiamine_phosphate_synthase", "strand": "+", "perc_coverage": 100.0, "evalue": 2e-113, "perc_ident": 98, "end": 112747, "locus_tag": "WP_071714725.1", "start": 112088, "genecluster": "NZ_FRBJ01000010_c1", "name": "BUA87_RS24740", "blastscore": 413}], ["input|c3|291789-292599|-|ctg1_269|", 24, {"annotation": "hydroxyethylthiazole_kinase", "strand": "+", "perc_coverage": 100.0, "evalue": 9.3e-137, "perc_ident": 97, "end": 112073, "locus_tag": "WP_001056117.1", "start": 111264, "genecluster": "NZ_FRBJ01000010_c1", "name": "BUA87_RS24735", "blastscore": 490}], ["input|c3|292975-295165|+|ctg1_270|", 25, {"annotation": "DNA_topoisomerase_III", "strand": "-", "perc_coverage": 100.0, "evalue": 0.0, "perc_ident": 99, "end": 110869, "locus_tag": "WP_000047278.1", "start": 108680, "genecluster": "NZ_FRBJ01000010_c1", "name": "BUA87_RS24730", "blastscore": 1428}], ["input|c3|295203-298149|-|ctg1_271|", 26, {"annotation": "YhgE/Pip_domain-containing_protein", "strand": "+", "perc_coverage": 101.01936799184506, "evalue": 0.0, "perc_ident": 94, "end": 108639, "locus_tag": "WP_072941087.1", "start": 105664, "genecluster": "NZ_FRBJ01000010_c1", "name": "BUA87_RS24725", "blastscore": 1448}], ["input|c3|298453-299245|-|ctg1_272|", 27, {"annotation": "endonuclease", "strand": "+", "perc_coverage": 100.0, "evalue": 3.5e-149, "perc_ident": 98, "end": 105358, "locus_tag": "WP_000771989.1", "start": 104567, "genecluster": "NZ_FRBJ01000010_c1", "name": "BUA87_RS24720", "blastscore": 532}], ["input|c3|299249-300887|-|ctg1_273|", 28, {"annotation": "PTS_trehalose_transporter_subunit_IIBC", "strand": "+", "perc_coverage": 100.0, "evalue": 3.6e-305, "perc_ident": 100, "end": 104562, "locus_tag": "WP_000705568.1", "start": 102925, "genecluster": "NZ_FRBJ01000010_c1", "name": "BUA87_RS24715", "blastscore": 1051}], ["input|c3|301092-302757|-|ctg1_274|", 29, {"annotation": "alpha-glucosidase", "strand": "+", "perc_coverage": 100.0, "evalue": 0.0, "perc_ident": 100, "end": 102719, "locus_tag": "WP_001044701.1", "start": 101055, "genecluster": "NZ_FRBJ01000010_c1", "name": "BUA87_RS24710", "blastscore": 1156}], ["input|c3|303000-304335|+|ctg1_275|", 30, {"annotation": "FAD-binding_oxidoreductase", "strand": "-", "perc_coverage": 100.0, "evalue": 1e-265, "perc_ident": 99, "end": 100810, "locus_tag": "WP_072941083.1", "start": 99476, "genecluster": "NZ_FRBJ01000010_c1", "name": "BUA87_RS24705", "blastscore": 920}], ["input|c3|304456-305140|-|ctg1_276|", 31, {"annotation": "hypothetical_protein", "strand": "+", "perc_coverage": 100.0, "evalue": 2e-124, "perc_ident": 100, "end": 99352, "locus_tag": "WP_000619192.1", "start": 98669, "genecluster": "NZ_FRBJ01000010_c1", "name": "BUA87_RS24700", "blastscore": 449}], ["input|c3|305296-305986|-|ctg1_277|", 32, {"annotation": "Crp/Fnr_family_transcriptional_regulator", "strand": "+", "perc_coverage": 100.0, "evalue": 2.9e-123, "perc_ident": 100, "end": 98537, "locus_tag": "WP_072941080.1", "start": 97848, "genecluster": "NZ_FRBJ01000010_c1", "name": "BUA87_RS24695", "blastscore": 445}]], "synteny_score": 29, "core_gene_hits": 1, "hits": 33, "blast_score": 22414.0}], [{"tags": ["IGE_RS25525", "IGE_RS25530", "IGE_RS25535", "IGE_RS25540", "IGE_RS25545", "IGE_RS25550", "IGE_RS25555", "IGE_RS25560", "IGE_RS25565", "IGE_RS25570", "IGE_RS25575", "IGE_RS25580", "IGE_RS25585", "IGE_RS25590", "IGE_RS25595", "IGE_RS25600", "IGE_RS30095", "IGE_RS25605", "IGE_RS25610", "IGE_RS25615", "IGE_RS25620", "IGE_RS25625", "IGE_RS25630", "IGE_RS25635", "IGE_RS25640", "IGE_RS25645", "IGE_RS25650", "IGE_RS25655", "IGE_RS25660", "IGE_RS25665", "IGE_RS25670", "IGE_RS25675", "IGE_RS25680", "IGE_RS25685", "IGE_RS25690", "IGE_RS25695"], "cluster_label": "c11", "accession": "NZ_JH804683", "description": "Bacillus cereus HuB1-1 supercont1.1, whole genome shotgun sequence", "proteins": ["WP_078400527.1", "WP_001121581.1", "WP_000666110.1", "IGE_RS25540", "IGE_RS25545", "WP_001040980.1", "WP_003269309.1", "WP_000356442.1", "WP_000738820.1", "WP_002023181.1", "WP_000645358.1", "WP_001254447.1", "WP_000817981.1", "WP_000394364.1", "WP_000206512.1", "WP_000382370.1", "WP_080017737.1", "WP_001257468.1", "WP_000025948.1", "WP_000016079.1", "WP_000715573.1", "WP_078401642.1", "WP_000082906.1", "WP_082179208.1", "WP_000761081.1", "WP_000498703.1", "WP_085962686.1", "IGE_RS25655", "WP_000047278.1", "WP_000810094.1", "WP_000771989.1", "WP_000705570.1", "WP_001044701.1", "WP_000814906.1", "WP_000619192.1", "WP_001081906.1"], "cluster_type": "other"}, {"core_bonus": 3, "pairings": [["input|c3|263854-264439|-|ctg1_244|", 0, {"annotation": "TerD_family_protein", "strand": "-", "perc_coverage": 100.0, "evalue": 1e-108, "perc_ident": 100, "end": 5126887, "locus_tag": "WP_078400527.1", "start": 5126297, "genecluster": "NZ_JH804683_c11", "name": "IGE_RS25525", "blastscore": 397}], ["input|c3|263854-264439|-|ctg1_244|", 0, {"annotation": "TerD_family_protein", "strand": "-", "perc_coverage": 95.36082474226805, "evalue": 1.1e-35, "perc_ident": 40, "end": 5127500, "locus_tag": "WP_001121581.1", "start": 5126904, "genecluster": "NZ_JH804683_c11", "name": "IGE_RS25530", "blastscore": 154}], ["input|c3|264462-265059|-|ctg1_245|", 1, {"annotation": "TerD_family_protein", "strand": "-", "perc_coverage": 100.0, "evalue": 6.4e-111, "perc_ident": 100, "end": 5127500, "locus_tag": "WP_001121581.1", "start": 5126904, "genecluster": "NZ_JH804683_c11", "name": "IGE_RS25530", "blastscore": 404}], ["input|c3|264462-265059|-|ctg1_245|", 1, {"annotation": "TerD_family_protein", "strand": "-", "perc_coverage": 93.43434343434343, "evalue": 1.8e-36, "perc_ident": 40, "end": 5126887, "locus_tag": "WP_078400527.1", "start": 5126297, "genecluster": "NZ_JH804683_c11", "name": "IGE_RS25525", "blastscore": 157}], ["input|c3|265187-266066|-|ctg1_246|", 2, {"annotation": "ROK_family_protein", "strand": "-", "perc_coverage": 100.0, "evalue": 8.2e-163, "perc_ident": 97, "end": 5128507, "locus_tag": "WP_000666110.1", "start": 5127629, "genecluster": "NZ_JH804683_c11", "name": "IGE_RS25535", "blastscore": 577}], ["input|c3|266267-267281|+|ctg1_247|", 3, {"annotation": "cell_wall_anchor_protein", "strand": "+", "perc_coverage": 14.540059347181009, "evalue": 5.4e-17, "perc_ident": 96, "end": 5128989, "locus_tag": "IGE_RS25540", "start": 5128709, "genecluster": "NZ_JH804683_c11", "name": "IGE_RS25540", "blastscore": 93}], ["input|c3|267395-268826|-|ctg1_248|", 4, {"annotation": "proline--tRNA_ligase", "strand": "-", "perc_coverage": 100.0, "evalue": 7.8e-280, "perc_ident": 98, "end": 5131229, "locus_tag": "WP_001040980.1", "start": 5129799, "genecluster": "NZ_JH804683_c11", "name": "IGE_RS25550", "blastscore": 967}], ["input|c3|269176-269470|-|ctg1_249|", 5, {"annotation": "hypothetical_protein", "strand": "-", "perc_coverage": 100.0, "evalue": 9.3e-47, "perc_ident": 100, "end": 5131888, "locus_tag": "WP_003269309.1", "start": 5131577, "genecluster": "NZ_JH804683_c11", "name": "IGE_RS25555", "blastscore": 190}], ["input|c3|269623-270937|+|ctg1_250|", 6, {"annotation": "alkaline_phosphatase_family_protein", "strand": "+", "perc_coverage": 100.0, "evalue": 1.2e-255, "perc_ident": 98, "end": 5133337, "locus_tag": "WP_000356442.1", "start": 5132024, "genecluster": "NZ_JH804683_c11", "name": "IGE_RS25560", "blastscore": 886}], ["input|c3|271045-272329|+|ctg1_251|", 7, {"annotation": "MFS_transporter", "strand": "+", "perc_coverage": 100.0, "evalue": 1.2e-231, "perc_ident": 98, "end": 5134729, "locus_tag": "WP_000738820.1", "start": 5133446, "genecluster": "NZ_JH804683_c11", "name": "IGE_RS25565", "blastscore": 806}], ["input|c3|272398-272650|-|ctg1_252|", 8, {"annotation": "transcriptional_regulator", "strand": "-", "perc_coverage": 100.0, "evalue": 1.4e-38, "perc_ident": 100, "end": 5135050, "locus_tag": "WP_002023181.1", "start": 5134799, "genecluster": "NZ_JH804683_c11", "name": "IGE_RS25570", "blastscore": 163}], ["input|c3|272706-273945|-|ctg1_253|", 9, {"annotation": "MFS_transporter", "strand": "-", "perc_coverage": 99.51456310679612, "evalue": 3.2e-213, "perc_ident": 97, "end": 5136339, "locus_tag": "WP_000645358.1", "start": 5135107, "genecluster": "NZ_JH804683_c11", "name": "IGE_RS25575", "blastscore": 745}], ["input|c3|274005-274587|-|ctg1_254|", 10, {"annotation": "TetR_family_transcriptional_regulator", "strand": "-", "perc_coverage": 100.0, "evalue": 2e-101, "perc_ident": 100, "end": 5136987, "locus_tag": "WP_001254447.1", "start": 5136406, "genecluster": "NZ_JH804683_c11", "name": "IGE_RS25580", "blastscore": 373}], ["input|c3|274667-274811|-|ctg1_255|", 11, {"annotation": "hypothetical_protein", "strand": "-", "perc_coverage": 100.0, "evalue": 7.5e-18, "perc_ident": 96, "end": 5137211, "locus_tag": "WP_000817981.1", "start": 5137068, "genecluster": "NZ_JH804683_c11", "name": "IGE_RS25585", "blastscore": 93}], ["input|c3|275192-275507|-|ctg1_257|", 12, {"annotation": "thioredoxin", "strand": "-", "perc_coverage": 100.0, "evalue": 1.1e-50, "perc_ident": 99, "end": 5137911, "locus_tag": "WP_000206512.1", "start": 5137597, "genecluster": "NZ_JH804683_c11", "name": "IGE_RS25595", "blastscore": 203}], ["input|c3|275517-275889|-|ctg1_258|", 13, {"annotation": "DUF1992_domain-containing_protein", "strand": "-", "perc_coverage": 100.0, "evalue": 4.1e-47, "perc_ident": 99, "end": 5138293, "locus_tag": "WP_000382370.1", "start": 5137922, "genecluster": "NZ_JH804683_c11", "name": "IGE_RS25600", "blastscore": 191}], ["input|c3|276260-278285|+|ctg1_259|", 14, {"annotation": "chitinase", "strand": "+", "perc_coverage": 100.0, "evalue": 0.0, "perc_ident": 98, "end": 5140690, "locus_tag": "WP_001257468.1", "start": 5138666, "genecluster": "NZ_JH804683_c11", "name": "IGE_RS25605", "blastscore": 1362}], ["input|c3|278725-280270|-|ctg1_260|", 15, {"annotation": "ABC_transporter_ATP-binding_protein", "strand": "-", "perc_coverage": 100.0, "evalue": 2.3e-285, "perc_ident": 98, "end": 5142681, "locus_tag": "WP_000025948.1", "start": 5141137, "genecluster": "NZ_JH804683_c11", "name": "IGE_RS25610", "blastscore": 985}], ["input|c3|280665-281415|-|ctg1_261|", 16, {"annotation": "ABC_transporter_ATP-binding_protein", "strand": "-", "perc_coverage": 100.0, "evalue": 7.8e-138, "perc_ident": 100, "end": 5143825, "locus_tag": "WP_000016079.1", "start": 5143076, "genecluster": "NZ_JH804683_c11", "name": "IGE_RS25615", "blastscore": 494}], ["input|c3|281411-282410|-|ctg1_262|", 17, {"annotation": "ABC_transporter_substrate-binding_protein", "strand": "-", "perc_coverage": 100.0, "evalue": 1.4e-190, "perc_ident": 100, "end": 5144820, "locus_tag": "WP_000715573.1", "start": 5143822, "genecluster": "NZ_JH804683_c11", "name": "IGE_RS25620", "blastscore": 670}], ["input|c3|282406-283180|-|ctg1_263|", 18, {"annotation": "ABC_transporter_permease", "strand": "-", "perc_coverage": 100.0, "evalue": 2.3e-132, "perc_ident": 100, "end": 5145614, "locus_tag": "WP_078401642.1", "start": 5144817, "genecluster": "NZ_JH804683_c11", "name": "IGE_RS25625", "blastscore": 476}], ["input|c3|283151-283472|-|ctg1_264|", 19, {"annotation": "thiamine-binding_protein", "strand": "-", "perc_coverage": 100.0, "evalue": 5.2e-51, "perc_ident": 100, "end": 5145882, "locus_tag": "WP_000082906.1", "start": 5145562, "genecluster": "NZ_JH804683_c11", "name": "IGE_RS25630", "blastscore": 204}], ["input|c3|283727-287309|-|ctg1_265|", 20, {"annotation": "peptide_synthetase", "strand": "-", "perc_coverage": 83.23554065381391, "evalue": 0.0, "perc_ident": 98, "end": 5149119, "locus_tag": "WP_082179208.1", "start": 5146138, "genecluster": "NZ_JH804683_c11", "name": "IGE_RS25635", "blastscore": 1924}], ["input|c3|287443-289186|-|ctg1_266|", 21, {"annotation": "methyl-accepting_chemotaxis_protein", "strand": "-", "perc_coverage": 100.0, "evalue": 1.3e-220, "perc_ident": 100, "end": 5151599, "locus_tag": "WP_000761081.1", "start": 5149857, "genecluster": "NZ_JH804683_c11", "name": "IGE_RS25640", "blastscore": 770}], ["input|c3|289686-291000|+|ctg1_267|", 22, {"annotation": "C4-dicarboxylate_ABC_transporter", "strand": "+", "perc_coverage": 100.0, "evalue": 6.6e-233, "perc_ident": 100, "end": 5153413, "locus_tag": "WP_000498703.1", "start": 5152100, "genecluster": "NZ_JH804683_c11", "name": "IGE_RS25645", "blastscore": 810}], ["input|c3|291115-291772|-|ctg1_268|", 23, {"annotation": "thiamine_phosphate_synthase", "strand": "-", "perc_coverage": 100.0, "evalue": 1.1e-114, "perc_ident": 99, "end": 5154198, "locus_tag": "WP_085962686.1", "start": 5153530, "genecluster": "NZ_JH804683_c11", "name": "IGE_RS25650", "blastscore": 417}], ["input|c3|291789-292599|-|ctg1_269|", 24, {"annotation": "hydroxyethylthiazole_kinase", "strand": "-", "perc_coverage": 57.62081784386617, "evalue": 1.3e-74, "perc_ident": 97, "end": 5155009, "locus_tag": "IGE_RS25655", "start": 5154204, "genecluster": "NZ_JH804683_c11", "name": "IGE_RS25655", "blastscore": 284}], ["input|c3|292975-295165|+|ctg1_270|", 25, {"annotation": "DNA_topoisomerase_III", "strand": "+", "perc_coverage": 100.0, "evalue": 0.0, "perc_ident": 99, "end": 5157593, "locus_tag": "WP_000047278.1", "start": 5155404, "genecluster": "NZ_JH804683_c11", "name": "IGE_RS25660", "blastscore": 1428}], ["input|c3|295203-298149|-|ctg1_271|", 26, {"annotation": "YhgE/Pip_domain-containing_protein", "strand": "-", "perc_coverage": 101.01936799184506, "evalue": 0.0, "perc_ident": 94, "end": 5160609, "locus_tag": "WP_000810094.1", "start": 5157634, "genecluster": "NZ_JH804683_c11", "name": "IGE_RS25665", "blastscore": 1448}], ["input|c3|298453-299245|-|ctg1_272|", 27, {"annotation": "endonuclease", "strand": "-", "perc_coverage": 100.0, "evalue": 3.5e-149, "perc_ident": 98, "end": 5161706, "locus_tag": "WP_000771989.1", "start": 5160915, "genecluster": "NZ_JH804683_c11", "name": "IGE_RS25670", "blastscore": 532}], ["input|c3|299249-300887|-|ctg1_273|", 28, {"annotation": "PTS_trehalose_transporter_subunit_IIBC", "strand": "-", "perc_coverage": 100.0, "evalue": 8e-305, "perc_ident": 99, "end": 5163348, "locus_tag": "WP_000705570.1", "start": 5161711, "genecluster": "NZ_JH804683_c11", "name": "IGE_RS25675", "blastscore": 1050}], ["input|c3|301092-302757|-|ctg1_274|", 29, {"annotation": "alpha-glucosidase", "strand": "-", "perc_coverage": 100.0, "evalue": 0.0, "perc_ident": 100, "end": 5165218, "locus_tag": "WP_001044701.1", "start": 5163554, "genecluster": "NZ_JH804683_c11", "name": "IGE_RS25680", "blastscore": 1156}], ["input|c3|303000-304335|+|ctg1_275|", 30, {"annotation": "FAD-binding_oxidoreductase", "strand": "+", "perc_coverage": 100.0, "evalue": 1.2e-266, "perc_ident": 100, "end": 5166796, "locus_tag": "WP_000814906.1", "start": 5165462, "genecluster": "NZ_JH804683_c11", "name": "IGE_RS25685", "blastscore": 923}], ["input|c3|304456-305140|-|ctg1_276|", 31, {"annotation": "hypothetical_protein", "strand": "-", "perc_coverage": 100.0, "evalue": 2e-124, "perc_ident": 100, "end": 5167603, "locus_tag": "WP_000619192.1", "start": 5166920, "genecluster": "NZ_JH804683_c11", "name": "IGE_RS25690", "blastscore": 449}], ["input|c3|305296-305986|-|ctg1_277|", 32, {"annotation": "Crp/Fnr_family_transcriptional_regulator", "strand": "-", "perc_coverage": 100.0, "evalue": 5.9e-124, "perc_ident": 100, "end": 5168449, "locus_tag": "WP_001081906.1", "start": 5167760, "genecluster": "NZ_JH804683_c11", "name": "IGE_RS25695", "blastscore": 448}]], "synteny_score": 29, "core_gene_hits": 1, "hits": 33, "blast_score": 22229.0}], [{"tags": ["BVH75_RS28240", "BVH75_RS28245", "BVH75_RS28250", "BVH75_RS28255", "BVH75_RS28260", "BVH75_RS28265", "BVH75_RS28270", "BVH75_RS28275", "BVH75_RS28280", "BVH75_RS28285", "BVH75_RS28290", "BVH75_RS28295", "BVH75_RS28300", "BVH75_RS28305", "BVH75_RS28310", "BVH75_RS28315", "BVH75_RS28320", "BVH75_RS28325", "BVH75_RS28335", "BVH75_RS28340", "BVH75_RS28345", "BVH75_RS28350", "BVH75_RS28355", "BVH75_RS28360", "BVH75_RS28365", "BVH75_RS28370", "BVH75_RS28375", "BVH75_RS28380", "BVH75_RS28385", "BVH75_RS28390", "BVH75_RS28395", "BVH75_RS28400", "BVH75_RS28405", "BVH75_RS28410", "BVH75_RS28415", "BVH75_RS28420", "BVH75_RS28425"], "cluster_label": "c11", "accession": "NZ_CP019230", "description": "Bacillus thuringiensis strain YGd22-03, complete genome", "proteins": ["WP_000113948.1", "WP_001081905.1", "WP_000619194.1", "BVH75_RS28255", "WP_070758049.1", "WP_000705560.1", "WP_000771984.1", "WP_048567383.1", "WP_087876066.1", "WP_001056095.1", "WP_065704944.1", "WP_000498691.1", "WP_087876067.1", "WP_094966313.1", "WP_000082906.1", "WP_077393126.1", "WP_000715568.1", "WP_000016085.1", "WP_001257486.1", "WP_080024568.1", "WP_000382380.1", "WP_000206517.1", "WP_000394369.1", "WP_000817981.1", "WP_001254434.1", "WP_000992568.1", "WP_002023181.1", "WP_087876068.1", "WP_087876069.1", "WP_003299881.1", "WP_087876070.1", "WP_087876071.1", "WP_000666107.1", "WP_001121578.1", "WP_000146720.1", "WP_087876072.1", "WP_000025688.1"], "cluster_type": "other"}, {"core_bonus": 3, "pairings": [["input|c3|263854-264439|-|ctg1_244|", 0, {"annotation": "TerD_family_protein", "strand": "+", "perc_coverage": 100.0, "evalue": 2.5e-107, "perc_ident": 99, "end": 5299024, "locus_tag": "WP_000146720.1", "start": 5298440, "genecluster": "NZ_CP019230_c11", "name": "BVH75_RS28415", "blastscore": 392}], ["input|c3|263854-264439|-|ctg1_244|", 0, {"annotation": "TerD_family_protein", "strand": "+", "perc_coverage": 97.9381443298969, "evalue": 2.7e-69, "perc_ident": 65, "end": 5299688, "locus_tag": "WP_087876072.1", "start": 5299110, "genecluster": "NZ_CP019230_c11", "name": "BVH75_RS28420", "blastscore": 266}], ["input|c3|263854-264439|-|ctg1_244|", 0, {"annotation": "TerD_family_protein", "strand": "+", "perc_coverage": 95.36082474226805, "evalue": 3.9e-36, "perc_ident": 40, "end": 5298415, "locus_tag": "WP_001121578.1", "start": 5297819, "genecluster": "NZ_CP019230_c11", "name": "BVH75_RS28410", "blastscore": 156}], ["input|c3|264462-265059|-|ctg1_245|", 1, {"annotation": "TerD_family_protein", "strand": "+", "perc_coverage": 100.0, "evalue": 1.9e-107, "perc_ident": 96, "end": 5298415, "locus_tag": "WP_001121578.1", "start": 5297819, "genecluster": "NZ_CP019230_c11", "name": "BVH75_RS28410", "blastscore": 393}], ["input|c3|264462-265059|-|ctg1_245|", 1, {"annotation": "TerD_family_protein", "strand": "+", "perc_coverage": 100.0, "evalue": 5.9e-40, "perc_ident": 41, "end": 5299688, "locus_tag": "WP_087876072.1", "start": 5299110, "genecluster": "NZ_CP019230_c11", "name": "BVH75_RS28420", "blastscore": 168}], ["input|c3|264462-265059|-|ctg1_245|", 1, {"annotation": "TerD_family_protein", "strand": "+", "perc_coverage": 93.43434343434343, "evalue": 2.3e-36, "perc_ident": 39, "end": 5299024, "locus_tag": "WP_000146720.1", "start": 5298440, "genecluster": "NZ_CP019230_c11", "name": "BVH75_RS28415", "blastscore": 156}], ["input|c3|265187-266066|-|ctg1_246|", 2, {"annotation": "ROK_family_protein", "strand": "+", "perc_coverage": 100.0, "evalue": 4.6e-158, "perc_ident": 94, "end": 5297690, "locus_tag": "WP_000666107.1", "start": 5296812, "genecluster": "NZ_CP019230_c11", "name": "BVH75_RS28405", "blastscore": 561}], ["input|c3|266267-267281|+|ctg1_247|", 3, {"annotation": "cell_wall_anchor_protein", "strand": "-", "perc_coverage": 14.540059347181009, "evalue": 1.1e-17, "perc_ident": 98, "end": 5296610, "locus_tag": "WP_087876071.1", "start": 5295552, "genecluster": "NZ_CP019230_c11", "name": "BVH75_RS28400", "blastscore": 95}], ["input|c3|267395-268826|-|ctg1_248|", 4, {"annotation": "proline--tRNA_ligase", "strand": "+", "perc_coverage": 100.0, "evalue": 9.5e-278, "perc_ident": 97, "end": 5295435, "locus_tag": "WP_087876070.1", "start": 5294005, "genecluster": "NZ_CP019230_c11", "name": "BVH75_RS28395", "blastscore": 960}], ["input|c3|269176-269470|-|ctg1_249|", 5, {"annotation": "hypothetical_protein", "strand": "+", "perc_coverage": 100.0, "evalue": 3.9e-45, "perc_ident": 96, "end": 5293657, "locus_tag": "WP_003299881.1", "start": 5293346, "genecluster": "NZ_CP019230_c11", "name": "BVH75_RS28390", "blastscore": 185}], ["input|c3|269623-270937|+|ctg1_250|", 6, {"annotation": "alkaline_phosphatase_family_protein", "strand": "-", "perc_coverage": 100.0, "evalue": 2.8e-252, "perc_ident": 97, "end": 5293209, "locus_tag": "WP_087876069.1", "start": 5291896, "genecluster": "NZ_CP019230_c11", "name": "BVH75_RS28385", "blastscore": 875}], ["input|c3|271045-272329|+|ctg1_251|", 7, {"annotation": "MFS_transporter", "strand": "-", "perc_coverage": 100.0, "evalue": 2.1e-231, "perc_ident": 98, "end": 5291787, "locus_tag": "WP_087876068.1", "start": 5290504, "genecluster": "NZ_CP019230_c11", "name": "BVH75_RS28380", "blastscore": 805}], ["input|c3|272398-272650|-|ctg1_252|", 8, {"annotation": "transcriptional_regulator", "strand": "+", "perc_coverage": 100.0, "evalue": 1.4e-38, "perc_ident": 100, "end": 5290434, "locus_tag": "WP_002023181.1", "start": 5290183, "genecluster": "NZ_CP019230_c11", "name": "BVH75_RS28375", "blastscore": 163}], ["input|c3|272706-273945|-|ctg1_253|", 9, {"annotation": "MFS_transporter", "strand": "+", "perc_coverage": 99.51456310679612, "evalue": 6e-212, "perc_ident": 97, "end": 5290126, "locus_tag": "WP_000992568.1", "start": 5288894, "genecluster": "NZ_CP019230_c11", "name": "BVH75_RS28370", "blastscore": 741}], ["input|c3|274005-274587|-|ctg1_254|", 10, {"annotation": "TetR_family_transcriptional_regulator", "strand": "+", "perc_coverage": 100.0, "evalue": 2e-101, "perc_ident": 99, "end": 5288827, "locus_tag": "WP_001254434.1", "start": 5288246, "genecluster": "NZ_CP019230_c11", "name": "BVH75_RS28365", "blastscore": 373}], ["input|c3|274667-274811|-|ctg1_255|", 11, {"annotation": "hypothetical_protein", "strand": "+", "perc_coverage": 100.0, "evalue": 7.5e-18, "perc_ident": 96, "end": 5288165, "locus_tag": "WP_000817981.1", "start": 5288022, "genecluster": "NZ_CP019230_c11", "name": "BVH75_RS28360", "blastscore": 93}], ["input|c3|275192-275507|-|ctg1_257|", 12, {"annotation": "thioredoxin", "strand": "+", "perc_coverage": 100.0, "evalue": 5.7e-50, "perc_ident": 97, "end": 5287637, "locus_tag": "WP_000206517.1", "start": 5287323, "genecluster": "NZ_CP019230_c11", "name": "BVH75_RS28350", "blastscore": 201}], ["input|c3|275517-275889|-|ctg1_258|", 13, {"annotation": "DUF1992_domain-containing_protein", "strand": "+", "perc_coverage": 100.0, "evalue": 6.5e-45, "perc_ident": 96, "end": 5287312, "locus_tag": "WP_000382380.1", "start": 5286941, "genecluster": "NZ_CP019230_c11", "name": "BVH75_RS28345", "blastscore": 184}], ["input|c3|276260-278285|+|ctg1_259|", 14, {"annotation": "chitinase", "strand": "-", "perc_coverage": 100.0, "evalue": 0.0, "perc_ident": 98, "end": 5286569, "locus_tag": "WP_001257486.1", "start": 5284545, "genecluster": "NZ_CP019230_c11", "name": "BVH75_RS28335", "blastscore": 1356}], ["input|c3|280665-281415|-|ctg1_261|", 16, {"annotation": "ABC_transporter_ATP-binding_protein", "strand": "+", "perc_coverage": 100.0, "evalue": 5.6e-136, "perc_ident": 99, "end": 5283910, "locus_tag": "WP_000016085.1", "start": 5283161, "genecluster": "NZ_CP019230_c11", "name": "BVH75_RS28325", "blastscore": 488}], ["input|c3|281411-282410|-|ctg1_262|", 17, {"annotation": "ABC_transporter_substrate-binding_protein", "strand": "+", "perc_coverage": 100.0, "evalue": 4e-190, "perc_ident": 99, "end": 5283164, "locus_tag": "WP_000715568.1", "start": 5282166, "genecluster": "NZ_CP019230_c11", "name": "BVH75_RS28320", "blastscore": 668}], ["input|c3|282406-283180|-|ctg1_263|", 18, {"annotation": "ABC_transporter_permease", "strand": "+", "perc_coverage": 100.0, "evalue": 7.8e-133, "perc_ident": 100, "end": 5282169, "locus_tag": "WP_077393126.1", "start": 5281372, "genecluster": "NZ_CP019230_c11", "name": "BVH75_RS28315", "blastscore": 477}], ["input|c3|283151-283472|-|ctg1_264|", 19, {"annotation": "thiamine-binding_protein", "strand": "+", "perc_coverage": 100.0, "evalue": 5.2e-51, "perc_ident": 100, "end": 5281424, "locus_tag": "WP_000082906.1", "start": 5281104, "genecluster": "NZ_CP019230_c11", "name": "BVH75_RS28310", "blastscore": 204}], ["input|c3|283727-287309|-|ctg1_265|", 20, {"annotation": "peptide_synthetase", "strand": "+", "perc_coverage": 100.0, "evalue": 0.0, "perc_ident": 97, "end": 5280848, "locus_tag": "WP_094966313.1", "start": 5277267, "genecluster": "NZ_CP019230_c11", "name": "BVH75_RS28305", "blastscore": 2279}], ["input|c3|287443-289186|-|ctg1_266|", 21, {"annotation": "methyl-accepting_chemotaxis_protein", "strand": "+", "perc_coverage": 100.0, "evalue": 9.4e-219, "perc_ident": 99, "end": 5277130, "locus_tag": "WP_087876067.1", "start": 5275388, "genecluster": "NZ_CP019230_c11", "name": "BVH75_RS28300", "blastscore": 764}], ["input|c3|289686-291000|+|ctg1_267|", 22, {"annotation": "C4-dicarboxylate_ABC_transporter", "strand": "-", "perc_coverage": 100.0, "evalue": 1.2e-231, "perc_ident": 99, "end": 5274886, "locus_tag": "WP_000498691.1", "start": 5273573, "genecluster": "NZ_CP019230_c11", "name": "BVH75_RS28295", "blastscore": 806}], ["input|c3|291115-291772|-|ctg1_268|", 23, {"annotation": "thiamine_phosphate_synthase", "strand": "+", "perc_coverage": 99.54128440366972, "evalue": 1.4e-111, "perc_ident": 97, "end": 5273458, "locus_tag": "WP_065704944.1", "start": 5272799, "genecluster": "NZ_CP019230_c11", "name": "BVH75_RS28290", "blastscore": 406}], ["input|c3|291789-292599|-|ctg1_269|", 24, {"annotation": "hydroxyethylthiazole_kinase", "strand": "+", "perc_coverage": 100.0, "evalue": 9.3e-137, "perc_ident": 97, "end": 5272783, "locus_tag": "WP_001056095.1", "start": 5271974, "genecluster": "NZ_CP019230_c11", "name": "BVH75_RS28285", "blastscore": 490}], ["input|c3|292975-295165|+|ctg1_270|", 25, {"annotation": "DNA_topoisomerase_III", "strand": "-", "perc_coverage": 100.0, "evalue": 0.0, "perc_ident": 98, "end": 5271565, "locus_tag": "WP_087876066.1", "start": 5269376, "genecluster": "NZ_CP019230_c11", "name": "BVH75_RS28280", "blastscore": 1421}], ["input|c3|295203-298149|-|ctg1_271|", 26, {"annotation": "YhgE/Pip_domain-containing_protein", "strand": "+", "perc_coverage": 100.0, "evalue": 0.0, "perc_ident": 97, "end": 5269335, "locus_tag": "WP_048567383.1", "start": 5266390, "genecluster": "NZ_CP019230_c11", "name": "BVH75_RS28275", "blastscore": 1482}], ["input|c3|298453-299245|-|ctg1_272|", 27, {"annotation": "endonuclease", "strand": "+", "perc_coverage": 100.0, "evalue": 3e-148, "perc_ident": 97, "end": 5266084, "locus_tag": "WP_000771984.1", "start": 5265293, "genecluster": "NZ_CP019230_c11", "name": "BVH75_RS28270", "blastscore": 529}], ["input|c3|299249-300887|-|ctg1_273|", 28, {"annotation": "PTS_trehalose_transporter_subunit_IIBC", "strand": "+", "perc_coverage": 100.0, "evalue": 4e-304, "perc_ident": 99, "end": 5265288, "locus_tag": "WP_000705560.1", "start": 5263651, "genecluster": "NZ_CP019230_c11", "name": "BVH75_RS28265", "blastscore": 1047}], ["input|c3|301092-302757|-|ctg1_274|", 29, {"annotation": "alpha-glucosidase", "strand": "+", "perc_coverage": 100.0, "evalue": 0.0, "perc_ident": 100, "end": 5263445, "locus_tag": "WP_070758049.1", "start": 5261781, "genecluster": "NZ_CP019230_c11", "name": "BVH75_RS28260", "blastscore": 1160}], ["input|c3|303000-304335|+|ctg1_275|", 30, {"annotation": "FAD-binding_protein", "strand": "-", "perc_coverage": 39.63963963963964, "evalue": 4.6e-101, "perc_ident": 98, "end": 5261626, "locus_tag": "BVH75_RS28255", "start": 5261090, "genecluster": "NZ_CP019230_c11", "name": "BVH75_RS28255", "blastscore": 373}], ["input|c3|304456-305140|-|ctg1_276|", 31, {"annotation": "hypothetical_protein", "strand": "+", "perc_coverage": 100.0, "evalue": 8.4e-123, "perc_ident": 99, "end": 5260966, "locus_tag": "WP_000619194.1", "start": 5260283, "genecluster": "NZ_CP019230_c11", "name": "BVH75_RS28250", "blastscore": 444}], ["input|c3|305296-305986|-|ctg1_277|", 32, {"annotation": "Crp/Fnr_family_transcriptional_regulator", "strand": "+", "perc_coverage": 100.0, "evalue": 2.2e-123, "perc_ident": 100, "end": 5260126, "locus_tag": "WP_001081905.1", "start": 5259437, "genecluster": "NZ_CP019230_c11", "name": "BVH75_RS28245", "blastscore": 446}], ["input|c3|306188-307151|-|ctg1_278|", 33, {"annotation": "carbamate_kinase", "strand": "+", "perc_coverage": 100.0, "evalue": 3.5e-175, "perc_ident": 100, "end": 5259235, "locus_tag": "WP_000113948.1", "start": 5258273, "genecluster": "NZ_CP019230_c11", "name": "BVH75_RS28240", "blastscore": 618}]], "synteny_score": 29, "core_gene_hits": 1, "hits": 33, "blast_score": 22225.0}], [{"tags": ["CCX84_RS23640", "CCX84_RS23645", "CCX84_RS23650", "CCX84_RS23655", "CCX84_RS23660", "CCX84_RS23665", "CCX84_RS23670", "CCX84_RS23675", "CCX84_RS23680", "CCX84_RS23685", "CCX84_RS23690", "CCX84_RS23695", "CCX84_RS23700", "CCX84_RS23705", "CCX84_RS23710", "CCX84_RS23715", "CCX84_RS23720", "CCX84_RS23725", "CCX84_RS23730", "CCX84_RS23735", "CCX84_RS23740", "CCX84_RS23745", "CCX84_RS23750", "CCX84_RS23755", "CCX84_RS23760", "CCX84_RS23765", "CCX84_RS23770", "CCX84_RS23775", "CCX84_RS23780", "CCX84_RS23785", "CCX84_RS23790", "CCX84_RS23795", "CCX84_RS23800", "CCX84_RS23805", "CCX84_RS23810", "CCX84_RS23815", "CCX84_RS23820"], "cluster_label": "c10", "accession": "NZ_CP022345", "description": "Bacillus thuringiensis strain c25 chromosome, complete genome", "proteins": ["WP_000025688.1", "WP_000236642.1", "WP_011109801.1", "WP_001121586.1", "WP_000666107.1", "WP_061140022.1", "WP_001040974.1", "WP_074624988.1", "WP_000356423.1", "WP_000738811.1", "WP_065845593.1", "WP_000992566.1", "WP_001254433.1", "WP_016111322.1", "WP_000394369.1", "WP_061140020.1", "WP_050821541.1", "WP_080451425.1", "WP_050821538.1", "WP_000016085.1", "WP_000715568.1", "WP_082770015.1", "WP_000082906.1", "WP_061140018.1", "WP_061140017.1", "WP_000498691.1", "WP_000090967.1", "WP_001056095.1", "WP_061140016.1", "WP_061140015.1", "WP_000771985.1", "WP_030022712.1", "WP_030022710.1", "CCX84_RS23805", "WP_061140014.1", "WP_001081905.1", "WP_000113947.1"], "cluster_type": "other"}, {"core_bonus": 3, "pairings": [["input|c3|263854-264439|-|ctg1_244|", 0, {"annotation": "TerD_family_protein", "strand": "-", "perc_coverage": 100.0, "evalue": 2.2e-108, "perc_ident": 100, "end": 4424900, "locus_tag": "WP_011109801.1", "start": 4424310, "genecluster": "NZ_CP022345_c10", "name": "CCX84_RS23650", "blastscore": 396}], ["input|c3|263854-264439|-|ctg1_244|", 0, {"annotation": "TerD_family_protein", "strand": "-", "perc_coverage": 97.42268041237114, "evalue": 3.5e-69, "perc_ident": 66, "end": 4424224, "locus_tag": "WP_000236642.1", "start": 4423646, "genecluster": "NZ_CP022345_c10", "name": "CCX84_RS23645", "blastscore": 265}], ["input|c3|263854-264439|-|ctg1_244|", 0, {"annotation": "TerD_family_protein", "strand": "-", "perc_coverage": 95.36082474226805, "evalue": 8.7e-36, "perc_ident": 40, "end": 4425513, "locus_tag": "WP_001121586.1", "start": 4424917, "genecluster": "NZ_CP022345_c10", "name": "CCX84_RS23655", "blastscore": 155}], ["input|c3|264462-265059|-|ctg1_245|", 1, {"annotation": "TerD_family_protein", "strand": "-", "perc_coverage": 100.0, "evalue": 7.6e-112, "perc_ident": 100, "end": 4425513, "locus_tag": "WP_001121586.1", "start": 4424917, "genecluster": "NZ_CP022345_c10", "name": "CCX84_RS23655", "blastscore": 407}], ["input|c3|264462-265059|-|ctg1_245|", 1, {"annotation": "TerD_family_protein", "strand": "-", "perc_coverage": 100.0, "evalue": 3.5e-40, "perc_ident": 41, "end": 4424224, "locus_tag": "WP_000236642.1", "start": 4423646, "genecluster": "NZ_CP022345_c10", "name": "CCX84_RS23645", "blastscore": 169}], ["input|c3|264462-265059|-|ctg1_245|", 1, {"annotation": "TerD_family_protein", "strand": "-", "perc_coverage": 93.43434343434343, "evalue": 2.3e-36, "perc_ident": 40, "end": 4424900, "locus_tag": "WP_011109801.1", "start": 4424310, "genecluster": "NZ_CP022345_c10", "name": "CCX84_RS23650", "blastscore": 156}], ["input|c3|265187-266066|-|ctg1_246|", 2, {"annotation": "ROK_family_protein", "strand": "-", "perc_coverage": 100.0, "evalue": 4.6e-158, "perc_ident": 94, "end": 4426520, "locus_tag": "WP_000666107.1", "start": 4425642, "genecluster": "NZ_CP022345_c10", "name": "CCX84_RS23660", "blastscore": 561}], ["input|c3|266267-267281|+|ctg1_247|", 3, {"annotation": "cell_wall_anchor_protein", "strand": "+", "perc_coverage": 14.540059347181009, "evalue": 1.1e-17, "perc_ident": 98, "end": 4427705, "locus_tag": "WP_061140022.1", "start": 4426722, "genecluster": "NZ_CP022345_c10", "name": "CCX84_RS23665", "blastscore": 95}], ["input|c3|267395-268826|-|ctg1_248|", 4, {"annotation": "proline--tRNA_ligase", "strand": "-", "perc_coverage": 100.0, "evalue": 1.5e-278, "perc_ident": 98, "end": 4429252, "locus_tag": "WP_001040974.1", "start": 4427822, "genecluster": "NZ_CP022345_c10", "name": "CCX84_RS23670", "blastscore": 962}], ["input|c3|269176-269470|-|ctg1_249|", 5, {"annotation": "hypothetical_protein", "strand": "-", "perc_coverage": 100.0, "evalue": 1.1e-44, "perc_ident": 95, "end": 4429911, "locus_tag": "WP_074624988.1", "start": 4429600, "genecluster": "NZ_CP022345_c10", "name": "CCX84_RS23675", "blastscore": 183}], ["input|c3|269623-270937|+|ctg1_250|", 6, {"annotation": "alkaline_phosphatase_family_protein", "strand": "+", "perc_coverage": 100.0, "evalue": 7.5e-253, "perc_ident": 97, "end": 4431361, "locus_tag": "WP_000356423.1", "start": 4430048, "genecluster": "NZ_CP022345_c10", "name": "CCX84_RS23680", "blastscore": 877}], ["input|c3|271045-272329|+|ctg1_251|", 7, {"annotation": "MFS_transporter", "strand": "+", "perc_coverage": 100.0, "evalue": 7.1e-232, "perc_ident": 98, "end": 4432753, "locus_tag": "WP_000738811.1", "start": 4431470, "genecluster": "NZ_CP022345_c10", "name": "CCX84_RS23685", "blastscore": 807}], ["input|c3|272398-272650|-|ctg1_252|", 8, {"annotation": "transcriptional_regulator", "strand": "-", "perc_coverage": 100.0, "evalue": 6.8e-38, "perc_ident": 99, "end": 4433074, "locus_tag": "WP_065845593.1", "start": 4432823, "genecluster": "NZ_CP022345_c10", "name": "CCX84_RS23690", "blastscore": 160}], ["input|c3|272706-273945|-|ctg1_253|", 9, {"annotation": "MFS_transporter", "strand": "-", "perc_coverage": 99.51456310679612, "evalue": 1.8e-211, "perc_ident": 97, "end": 4434363, "locus_tag": "WP_000992566.1", "start": 4433131, "genecluster": "NZ_CP022345_c10", "name": "CCX84_RS23695", "blastscore": 739}], ["input|c3|274005-274587|-|ctg1_254|", 10, {"annotation": "TetR_family_transcriptional_regulator", "strand": "-", "perc_coverage": 100.0, "evalue": 4.5e-101, "perc_ident": 98, "end": 4435011, "locus_tag": "WP_001254433.1", "start": 4434430, "genecluster": "NZ_CP022345_c10", "name": "CCX84_RS23700", "blastscore": 371}], ["input|c3|274667-274811|-|ctg1_255|", 11, {"annotation": "hypothetical_protein", "strand": "-", "perc_coverage": 100.0, "evalue": 2.9e-17, "perc_ident": 94, "end": 4435235, "locus_tag": "WP_016111322.1", "start": 4435092, "genecluster": "NZ_CP022345_c10", "name": "CCX84_RS23705", "blastscore": 91}], ["input|c3|275192-275507|-|ctg1_257|", 12, {"annotation": "thioredoxin", "strand": "-", "perc_coverage": 100.0, "evalue": 2.8e-49, "perc_ident": 96, "end": 4435934, "locus_tag": "WP_061140020.1", "start": 4435620, "genecluster": "NZ_CP022345_c10", "name": "CCX84_RS23715", "blastscore": 198}], ["input|c3|275517-275889|-|ctg1_258|", 13, {"annotation": "DUF1992_domain-containing_protein", "strand": "-", "perc_coverage": 100.0, "evalue": 4.2e-44, "perc_ident": 95, "end": 4436316, "locus_tag": "WP_050821541.1", "start": 4435945, "genecluster": "NZ_CP022345_c10", "name": "CCX84_RS23720", "blastscore": 181}], ["input|c3|276260-278285|+|ctg1_259|", 14, {"annotation": "chitinase", "strand": "+", "perc_coverage": 100.0, "evalue": 0.0, "perc_ident": 96, "end": 4438712, "locus_tag": "WP_050821538.1", "start": 4436688, "genecluster": "NZ_CP022345_c10", "name": "CCX84_RS23730", "blastscore": 1353}], ["input|c3|280665-281415|-|ctg1_261|", 16, {"annotation": "ABC_transporter_ATP-binding_protein", "strand": "-", "perc_coverage": 100.0, "evalue": 5.6e-136, "perc_ident": 99, "end": 4440096, "locus_tag": "WP_000016085.1", "start": 4439347, "genecluster": "NZ_CP022345_c10", "name": "CCX84_RS23735", "blastscore": 488}], ["input|c3|281411-282410|-|ctg1_262|", 17, {"annotation": "ABC_transporter_substrate-binding_protein", "strand": "-", "perc_coverage": 100.0, "evalue": 4e-190, "perc_ident": 99, "end": 4441091, "locus_tag": "WP_000715568.1", "start": 4440093, "genecluster": "NZ_CP022345_c10", "name": "CCX84_RS23740", "blastscore": 668}], ["input|c3|282406-283180|-|ctg1_263|", 18, {"annotation": "ABC_transporter_permease", "strand": "-", "perc_coverage": 100.0, "evalue": 3.8e-132, "perc_ident": 100, "end": 4441885, "locus_tag": "WP_082770015.1", "start": 4441088, "genecluster": "NZ_CP022345_c10", "name": "CCX84_RS23745", "blastscore": 475}], ["input|c3|283151-283472|-|ctg1_264|", 19, {"annotation": "thiamine-binding_protein", "strand": "-", "perc_coverage": 100.0, "evalue": 5.2e-51, "perc_ident": 100, "end": 4442153, "locus_tag": "WP_000082906.1", "start": 4441833, "genecluster": "NZ_CP022345_c10", "name": "CCX84_RS23750", "blastscore": 204}], ["input|c3|283727-287309|-|ctg1_265|", 20, {"annotation": "peptide_synthetase", "strand": "-", "perc_coverage": 100.0, "evalue": 0.0, "perc_ident": 97, "end": 4445990, "locus_tag": "WP_061140018.1", "start": 4442409, "genecluster": "NZ_CP022345_c10", "name": "CCX84_RS23755", "blastscore": 2280}], ["input|c3|287443-289186|-|ctg1_266|", 21, {"annotation": "methyl-accepting_chemotaxis_protein", "strand": "-", "perc_coverage": 100.0, "evalue": 2.9e-220, "perc_ident": 100, "end": 4447869, "locus_tag": "WP_061140017.1", "start": 4446127, "genecluster": "NZ_CP022345_c10", "name": "CCX84_RS23760", "blastscore": 769}], ["input|c3|289686-291000|+|ctg1_267|", 22, {"annotation": "C4-dicarboxylate_ABC_transporter", "strand": "+", "perc_coverage": 100.0, "evalue": 1.2e-231, "perc_ident": 99, "end": 4449685, "locus_tag": "WP_000498691.1", "start": 4448372, "genecluster": "NZ_CP022345_c10", "name": "CCX84_RS23765", "blastscore": 806}], ["input|c3|291115-291772|-|ctg1_268|", 23, {"annotation": "thiamine_phosphate_synthase", "strand": "-", "perc_coverage": 99.54128440366972, "evalue": 4.9e-112, "perc_ident": 98, "end": 4450459, "locus_tag": "WP_000090967.1", "start": 4449800, "genecluster": "NZ_CP022345_c10", "name": "CCX84_RS23770", "blastscore": 408}], ["input|c3|291789-292599|-|ctg1_269|", 24, {"annotation": "hydroxyethylthiazole_kinase", "strand": "-", "perc_coverage": 100.0, "evalue": 9.3e-137, "perc_ident": 97, "end": 4451284, "locus_tag": "WP_001056095.1", "start": 4450475, "genecluster": "NZ_CP022345_c10", "name": "CCX84_RS23775", "blastscore": 490}], ["input|c3|292975-295165|+|ctg1_270|", 25, {"annotation": "DNA_topoisomerase_III", "strand": "+", "perc_coverage": 100.0, "evalue": 0.0, "perc_ident": 98, "end": 4453882, "locus_tag": "WP_061140016.1", "start": 4451693, "genecluster": "NZ_CP022345_c10", "name": "CCX84_RS23780", "blastscore": 1423}], ["input|c3|295203-298149|-|ctg1_271|", 26, {"annotation": "YhgE/Pip_domain-containing_protein", "strand": "-", "perc_coverage": 100.0, "evalue": 0.0, "perc_ident": 81, "end": 4456784, "locus_tag": "WP_061140015.1", "start": 4453923, "genecluster": "NZ_CP022345_c10", "name": "CCX84_RS23785", "blastscore": 1161}], ["input|c3|298453-299245|-|ctg1_272|", 27, {"annotation": "endonuclease", "strand": "-", "perc_coverage": 100.0, "evalue": 6e-149, "perc_ident": 98, "end": 4457881, "locus_tag": "WP_000771985.1", "start": 4457090, "genecluster": "NZ_CP022345_c10", "name": "CCX84_RS23790", "blastscore": 531}], ["input|c3|299249-300887|-|ctg1_273|", 28, {"annotation": "PTS_transporter_subunit_IICB", "strand": "-", "perc_coverage": 100.0, "evalue": 3.4e-303, "perc_ident": 99, "end": 4459523, "locus_tag": "WP_030022712.1", "start": 4457886, "genecluster": "NZ_CP022345_c10", "name": "CCX84_RS23795", "blastscore": 1044}], ["input|c3|301092-302757|-|ctg1_274|", 29, {"annotation": "alpha-glucosidase", "strand": "-", "perc_coverage": 100.0, "evalue": 0.0, "perc_ident": 100, "end": 4461388, "locus_tag": "WP_030022710.1", "start": 4459724, "genecluster": "NZ_CP022345_c10", "name": "CCX84_RS23800", "blastscore": 1159}], ["input|c3|303000-304335|+|ctg1_275|", 30, {"annotation": "FAD-binding_protein", "strand": "+", "perc_coverage": 39.63963963963964, "evalue": 3.9e-100, "perc_ident": 97, "end": 4462079, "locus_tag": "CCX84_RS23805", "start": 4461543, "genecluster": "NZ_CP022345_c10", "name": "CCX84_RS23805", "blastscore": 369}], ["input|c3|304456-305140|-|ctg1_276|", 31, {"annotation": "hypothetical_protein", "strand": "-", "perc_coverage": 100.0, "evalue": 7.9e-121, "perc_ident": 97, "end": 4462887, "locus_tag": "WP_061140014.1", "start": 4462204, "genecluster": "NZ_CP022345_c10", "name": "CCX84_RS23810", "blastscore": 437}], ["input|c3|305296-305986|-|ctg1_277|", 32, {"annotation": "Crp/Fnr_family_transcriptional_regulator", "strand": "-", "perc_coverage": 100.0, "evalue": 2.2e-123, "perc_ident": 100, "end": 4463733, "locus_tag": "WP_001081905.1", "start": 4463044, "genecluster": "NZ_CP022345_c10", "name": "CCX84_RS23815", "blastscore": 446}], ["input|c3|306188-307151|-|ctg1_278|", 33, {"annotation": "carbamate_kinase", "strand": "-", "perc_coverage": 100.0, "evalue": 1e-174, "perc_ident": 99, "end": 4464896, "locus_tag": "WP_000113947.1", "start": 4463934, "genecluster": "NZ_CP022345_c10", "name": "CCX84_RS23820", "blastscore": 617}]], "synteny_score": 29, "core_gene_hits": 1, "hits": 33, "blast_score": 21901.0}], [{"tags": ["BCERE0002_RS01815", "BCERE0002_RS01820", "BCERE0002_RS01825", "BCERE0002_RS01830", "BCERE0002_RS01835", "BCERE0002_RS01840", "BCERE0002_RS01845", "BCERE0002_RS01850", "BCERE0002_RS01855", "BCERE0002_RS01860", "BCERE0002_RS01865", "BCERE0002_RS01870", "BCERE0002_RS01875", "BCERE0002_RS01880", "BCERE0002_RS01885", "BCERE0002_RS01890", "BCERE0002_RS01895", "BCERE0002_RS01900", "BCERE0002_RS30520", "BCERE0002_RS01905", "BCERE0002_RS30525", "BCERE0002_RS01910", "BCERE0002_RS01915", "BCERE0002_RS01920", "BCERE0002_RS01925", "BCERE0002_RS01930", "BCERE0002_RS01935", "BCERE0002_RS01940", "BCERE0002_RS01945", "BCERE0002_RS01950", "BCERE0002_RS01955", "BCERE0002_RS01960", "BCERE0002_RS01965", "BCERE0002_RS01970", "BCERE0002_RS01975", "BCERE0002_RS01980", "BCERE0002_RS01985", "BCERE0002_RS01990"], "cluster_label": "c1", "accession": "NZ_CM000715", "description": "Bacillus cereus ATCC 10876 chromosome, whole genome shotgun sequence", "proteins": ["WP_000113947.1", "WP_001081905.1", "WP_000619193.1", "BCERE0002_RS01830", "WP_001044705.1", "WP_000705560.1", "WP_000771985.1", "WP_000810078.1", "WP_001140205.1", "WP_001056095.1", "WP_000090968.1", "WP_000498701.1", "WP_000761078.1", "WP_082186628.1", "WP_000082906.1", "WP_080119153.1", "WP_000715573.1", "WP_000016081.1", "WP_080119154.1", "WP_001257479.1", "WP_080119162.1", "WP_000382367.1", "WP_001091336.1", "WP_000394369.1", "WP_000817981.1", "WP_001254434.1", "WP_000992566.1", "WP_065845593.1", "WP_000738805.1", "WP_000356413.1", "WP_003299881.1", "WP_001040974.1", "WP_000161149.1", "WP_000666112.1", "WP_001121586.1", "WP_011109801.1", "WP_000236643.1", "WP_000025688.1"], "cluster_type": "other"}, {"core_bonus": 3, "pairings": [["input|c3|263854-264439|-|ctg1_244|", 0, {"annotation": "TerD_family_protein", "strand": "+", "perc_coverage": 100.0, "evalue": 2.2e-108, "perc_ident": 100, "end": 367270, "locus_tag": "WP_011109801.1", "start": 366680, "genecluster": "NZ_CM000715_c1", "name": "BCERE0002_RS01980", "blastscore": 396}], ["input|c3|263854-264439|-|ctg1_244|", 0, {"annotation": "TerD_family_protein", "strand": "+", "perc_coverage": 97.42268041237114, "evalue": 1.3e-68, "perc_ident": 66, "end": 367934, "locus_tag": "WP_000236643.1", "start": 367356, "genecluster": "NZ_CM000715_c1", "name": "BCERE0002_RS01985", "blastscore": 264}], ["input|c3|263854-264439|-|ctg1_244|", 0, {"annotation": "TerD_family_protein", "strand": "+", "perc_coverage": 95.36082474226805, "evalue": 8.7e-36, "perc_ident": 40, "end": 366663, "locus_tag": "WP_001121586.1", "start": 366067, "genecluster": "NZ_CM000715_c1", "name": "BCERE0002_RS01975", "blastscore": 155}], ["input|c3|264462-265059|-|ctg1_245|", 1, {"annotation": "TerD_family_protein", "strand": "+", "perc_coverage": 100.0, "evalue": 7.6e-112, "perc_ident": 100, "end": 366663, "locus_tag": "WP_001121586.1", "start": 366067, "genecluster": "NZ_CM000715_c1", "name": "BCERE0002_RS01975", "blastscore": 407}], ["input|c3|264462-265059|-|ctg1_245|", 1, {"annotation": "TerD_family_protein", "strand": "+", "perc_coverage": 100.0, "evalue": 3.5e-40, "perc_ident": 41, "end": 367934, "locus_tag": "WP_000236643.1", "start": 367356, "genecluster": "NZ_CM000715_c1", "name": "BCERE0002_RS01985", "blastscore": 169}], ["input|c3|264462-265059|-|ctg1_245|", 1, {"annotation": "TerD_family_protein", "strand": "+", "perc_coverage": 93.43434343434343, "evalue": 2.3e-36, "perc_ident": 40, "end": 367270, "locus_tag": "WP_011109801.1", "start": 366680, "genecluster": "NZ_CM000715_c1", "name": "BCERE0002_RS01980", "blastscore": 156}], ["input|c3|265187-266066|-|ctg1_246|", 2, {"annotation": "ROK_family_protein", "strand": "+", "perc_coverage": 100.0, "evalue": 2.6e-161, "perc_ident": 96, "end": 365938, "locus_tag": "WP_000666112.1", "start": 365060, "genecluster": "NZ_CM000715_c1", "name": "BCERE0002_RS01970", "blastscore": 572}], ["input|c3|266267-267281|+|ctg1_247|", 3, {"annotation": "cell_wall_anchor", "strand": "-", "perc_coverage": 14.540059347181009, "evalue": 1.1e-17, "perc_ident": 98, "end": 364861, "locus_tag": "WP_000161149.1", "start": 363998, "genecluster": "NZ_CM000715_c1", "name": "BCERE0002_RS01965", "blastscore": 95}], ["input|c3|267395-268826|-|ctg1_248|", 4, {"annotation": "proline--tRNA_ligase", "strand": "+", "perc_coverage": 100.0, "evalue": 1.5e-278, "perc_ident": 98, "end": 363881, "locus_tag": "WP_001040974.1", "start": 362451, "genecluster": "NZ_CM000715_c1", "name": "BCERE0002_RS01960", "blastscore": 962}], ["input|c3|269176-269470|-|ctg1_249|", 5, {"annotation": "hypothetical_protein", "strand": "+", "perc_coverage": 100.0, "evalue": 3.9e-45, "perc_ident": 96, "end": 362103, "locus_tag": "WP_003299881.1", "start": 361792, "genecluster": "NZ_CM000715_c1", "name": "BCERE0002_RS01955", "blastscore": 185}], ["input|c3|269623-270937|+|ctg1_250|", 6, {"annotation": "alkaline_phosphatase_family_protein", "strand": "-", "perc_coverage": 100.0, "evalue": 8e-255, "perc_ident": 98, "end": 361655, "locus_tag": "WP_000356413.1", "start": 360342, "genecluster": "NZ_CM000715_c1", "name": "BCERE0002_RS01950", "blastscore": 883}], ["input|c3|271045-272329|+|ctg1_251|", 7, {"annotation": "MFS_transporter", "strand": "-", "perc_coverage": 100.0, "evalue": 1.2e-231, "perc_ident": 98, "end": 360233, "locus_tag": "WP_000738805.1", "start": 358950, "genecluster": "NZ_CM000715_c1", "name": "BCERE0002_RS01945", "blastscore": 806}], ["input|c3|272398-272650|-|ctg1_252|", 8, {"annotation": "transcriptional_regulator", "strand": "+", "perc_coverage": 100.0, "evalue": 6.8e-38, "perc_ident": 99, "end": 358880, "locus_tag": "WP_065845593.1", "start": 358629, "genecluster": "NZ_CM000715_c1", "name": "BCERE0002_RS01940", "blastscore": 160}], ["input|c3|272706-273945|-|ctg1_253|", 9, {"annotation": "MFS_transporter", "strand": "+", "perc_coverage": 99.51456310679612, "evalue": 1.8e-211, "perc_ident": 97, "end": 358572, "locus_tag": "WP_000992566.1", "start": 357340, "genecluster": "NZ_CM000715_c1", "name": "BCERE0002_RS01935", "blastscore": 739}], ["input|c3|274005-274587|-|ctg1_254|", 10, {"annotation": "TetR_family_transcriptional_regulator", "strand": "+", "perc_coverage": 100.0, "evalue": 2e-101, "perc_ident": 99, "end": 357273, "locus_tag": "WP_001254434.1", "start": 356692, "genecluster": "NZ_CM000715_c1", "name": "BCERE0002_RS01930", "blastscore": 373}], ["input|c3|274667-274811|-|ctg1_255|", 11, {"annotation": "hypothetical_protein", "strand": "+", "perc_coverage": 100.0, "evalue": 7.5e-18, "perc_ident": 96, "end": 356611, "locus_tag": "WP_000817981.1", "start": 356468, "genecluster": "NZ_CM000715_c1", "name": "BCERE0002_RS01925", "blastscore": 93}], ["input|c3|275192-275507|-|ctg1_257|", 12, {"annotation": "thioredoxin", "strand": "+", "perc_coverage": 100.0, "evalue": 2.2e-49, "perc_ident": 96, "end": 356082, "locus_tag": "WP_001091336.1", "start": 355768, "genecluster": "NZ_CM000715_c1", "name": "BCERE0002_RS01915", "blastscore": 199}], ["input|c3|275517-275889|-|ctg1_258|", 13, {"annotation": "DUF1992_domain-containing_protein", "strand": "+", "perc_coverage": 100.0, "evalue": 5e-45, "perc_ident": 96, "end": 355757, "locus_tag": "WP_000382367.1", "start": 355386, "genecluster": "NZ_CM000715_c1", "name": "BCERE0002_RS01910", "blastscore": 185}], ["input|c3|276260-278285|+|ctg1_259|", 14, {"annotation": "chitinase", "strand": "-", "perc_coverage": 100.0, "evalue": 0.0, "perc_ident": 98, "end": 355014, "locus_tag": "WP_001257479.1", "start": 352990, "genecluster": "NZ_CM000715_c1", "name": "BCERE0002_RS01905", "blastscore": 1356}], ["input|c3|280665-281415|-|ctg1_261|", 16, {"annotation": "ABC_transporter_ATP-binding_protein", "strand": "+", "perc_coverage": 100.0, "evalue": 5e-137, "perc_ident": 99, "end": 352340, "locus_tag": "WP_000016081.1", "start": 351591, "genecluster": "NZ_CM000715_c1", "name": "BCERE0002_RS01900", "blastscore": 491}], ["input|c3|281411-282410|-|ctg1_262|", 17, {"annotation": "ABC_transporter_substrate-binding_protein", "strand": "+", "perc_coverage": 100.0, "evalue": 1.4e-190, "perc_ident": 100, "end": 351594, "locus_tag": "WP_000715573.1", "start": 350596, "genecluster": "NZ_CM000715_c1", "name": "BCERE0002_RS01895", "blastscore": 670}], ["input|c3|282406-283180|-|ctg1_263|", 18, {"annotation": "ABC_transporter_permease", "strand": "+", "perc_coverage": 100.0, "evalue": 4.3e-131, "perc_ident": 99, "end": 350599, "locus_tag": "WP_080119153.1", "start": 349802, "genecluster": "NZ_CM000715_c1", "name": "BCERE0002_RS01890", "blastscore": 472}], ["input|c3|283151-283472|-|ctg1_264|", 19, {"annotation": "thiamine-binding_protein", "strand": "+", "perc_coverage": 100.0, "evalue": 5.2e-51, "perc_ident": 100, "end": 349854, "locus_tag": "WP_000082906.1", "start": 349534, "genecluster": "NZ_CM000715_c1", "name": "BCERE0002_RS01885", "blastscore": 204}], ["input|c3|283727-287309|-|ctg1_265|", 20, {"annotation": "peptide_synthetase", "strand": "+", "perc_coverage": 83.23554065381391, "evalue": 0.0, "perc_ident": 98, "end": 349278, "locus_tag": "WP_082186628.1", "start": 346297, "genecluster": "NZ_CM000715_c1", "name": "BCERE0002_RS01880", "blastscore": 1928}], ["input|c3|287443-289186|-|ctg1_266|", 21, {"annotation": "methyl-accepting_chemotaxis_protein", "strand": "+", "perc_coverage": 100.0, "evalue": 5e-220, "perc_ident": 99, "end": 345564, "locus_tag": "WP_000761078.1", "start": 343822, "genecluster": "NZ_CM000715_c1", "name": "BCERE0002_RS01875", "blastscore": 768}], ["input|c3|289686-291000|+|ctg1_267|", 22, {"annotation": "anaerobic_C4-dicarboxylate_transporter", "strand": "-", "perc_coverage": 100.0, "evalue": 8e-231, "perc_ident": 99, "end": 343320, "locus_tag": "WP_000498701.1", "start": 342007, "genecluster": "NZ_CM000715_c1", "name": "BCERE0002_RS01870", "blastscore": 804}], ["input|c3|291115-291772|-|ctg1_268|", 23, {"annotation": "thiamine_phosphate_synthase", "strand": "+", "perc_coverage": 99.54128440366972, "evalue": 8.4e-112, "perc_ident": 98, "end": 341891, "locus_tag": "WP_000090968.1", "start": 341232, "genecluster": "NZ_CM000715_c1", "name": "BCERE0002_RS01865", "blastscore": 407}], ["input|c3|291789-292599|-|ctg1_269|", 24, {"annotation": "hydroxyethylthiazole_kinase", "strand": "+", "perc_coverage": 100.0, "evalue": 9.3e-137, "perc_ident": 97, "end": 341216, "locus_tag": "WP_001056095.1", "start": 340407, "genecluster": "NZ_CM000715_c1", "name": "BCERE0002_RS01860", "blastscore": 490}], ["input|c3|292975-295165|+|ctg1_270|", 25, {"annotation": "DNA_topoisomerase_III", "strand": "-", "perc_coverage": 100.0, "evalue": 0.0, "perc_ident": 98, "end": 339863, "locus_tag": "WP_001140205.1", "start": 337674, "genecluster": "NZ_CM000715_c1", "name": "BCERE0002_RS01855", "blastscore": 1422}], ["input|c3|295203-298149|-|ctg1_271|", 26, {"annotation": "YhgE/Pip_domain-containing_protein", "strand": "+", "perc_coverage": 100.0, "evalue": 0.0, "perc_ident": 79, "end": 337633, "locus_tag": "WP_000810078.1", "start": 334772, "genecluster": "NZ_CM000715_c1", "name": "BCERE0002_RS01850", "blastscore": 1215}], ["input|c3|298453-299245|-|ctg1_272|", 27, {"annotation": "endonuclease", "strand": "+", "perc_coverage": 100.0, "evalue": 6e-149, "perc_ident": 98, "end": 334466, "locus_tag": "WP_000771985.1", "start": 333675, "genecluster": "NZ_CM000715_c1", "name": "BCERE0002_RS01845", "blastscore": 531}], ["input|c3|299249-300887|-|ctg1_273|", 28, {"annotation": "PTS_trehalose_transporter_subunit_IIBC", "strand": "+", "perc_coverage": 100.0, "evalue": 4e-304, "perc_ident": 99, "end": 333670, "locus_tag": "WP_000705560.1", "start": 332033, "genecluster": "NZ_CM000715_c1", "name": "BCERE0002_RS01840", "blastscore": 1047}], ["input|c3|301092-302757|-|ctg1_274|", 29, {"annotation": "alpha-glucosidase", "strand": "+", "perc_coverage": 100.0, "evalue": 0.0, "perc_ident": 100, "end": 331824, "locus_tag": "WP_001044705.1", "start": 330160, "genecluster": "NZ_CM000715_c1", "name": "BCERE0002_RS01835", "blastscore": 1156}], ["input|c3|303000-304335|+|ctg1_275|", 30, {"annotation": "hypothetical_protein", "strand": "-", "perc_coverage": 39.63963963963964, "evalue": 2.6e-99, "perc_ident": 96, "end": 330005, "locus_tag": "BCERE0002_RS01830", "start": 329469, "genecluster": "NZ_CM000715_c1", "name": "BCERE0002_RS01830", "blastscore": 367}], ["input|c3|304456-305140|-|ctg1_276|", 31, {"annotation": "hypothetical_protein", "strand": "+", "perc_coverage": 100.0, "evalue": 6e-121, "perc_ident": 97, "end": 329345, "locus_tag": "WP_000619193.1", "start": 328662, "genecluster": "NZ_CM000715_c1", "name": "BCERE0002_RS01825", "blastscore": 438}], ["input|c3|305296-305986|-|ctg1_277|", 32, {"annotation": "Crp/Fnr_family_transcriptional_regulator", "strand": "+", "perc_coverage": 100.0, "evalue": 2.2e-123, "perc_ident": 100, "end": 328505, "locus_tag": "WP_001081905.1", "start": 327816, "genecluster": "NZ_CM000715_c1", "name": "BCERE0002_RS01820", "blastscore": 446}], ["input|c3|306188-307151|-|ctg1_278|", 33, {"annotation": "carbamate_kinase", "strand": "+", "perc_coverage": 100.0, "evalue": 1e-174, "perc_ident": 99, "end": 327615, "locus_tag": "WP_000113947.1", "start": 326653, "genecluster": "NZ_CM000715_c1", "name": "BCERE0002_RS01815", "blastscore": 617}]], "synteny_score": 29, "core_gene_hits": 1, "hits": 33, "blast_score": 21628.0}], [{"tags": ["BCERE0005_RS01865", "BCERE0005_RS01870", "BCERE0005_RS01875", "BCERE0005_RS01880", "BCERE0005_RS01885", "BCERE0005_RS01890", "BCERE0005_RS01895", "BCERE0005_RS01900", "BCERE0005_RS01905", "BCERE0005_RS01910", "BCERE0005_RS01915", "BCERE0005_RS01920", "BCERE0005_RS01925", "BCERE0005_RS01930", "BCERE0005_RS01935", "BCERE0005_RS01940", "BCERE0005_RS01945", "BCERE0005_RS01950", "BCERE0005_RS29110", "BCERE0005_RS01955", "BCERE0005_RS29115", "BCERE0005_RS01960", "BCERE0005_RS01965", "BCERE0005_RS01970", "BCERE0005_RS01975", "BCERE0005_RS01980", "BCERE0005_RS01985", "BCERE0005_RS01990", "BCERE0005_RS01995", "BCERE0005_RS02000", "BCERE0005_RS02005", "BCERE0005_RS02010", "BCERE0005_RS02015", "BCERE0005_RS02020", "BCERE0005_RS02025", "BCERE0005_RS02030", "BCERE0005_RS02035", "BCERE0005_RS02040"], "cluster_label": "c1", "accession": "NZ_CM000717", "description": "Bacillus cereus 172560W chromosome, whole genome shotgun sequence", "proteins": ["WP_000113947.1", "WP_001081905.1", "WP_000619196.1", "BCERE0005_RS01880", "WP_001044722.1", "WP_000705560.1", "WP_000771987.1", "WP_000810082.1", "WP_000047300.1", "WP_001056095.1", "WP_000090964.1", "WP_000498706.1", "WP_000761075.1", "WP_082179520.1", "WP_000082907.1", "WP_077393126.1", "WP_000715567.1", "WP_000016092.1", "WP_074596585.1", "WP_001257478.1", "WP_071686393.1", "WP_000382378.1", "WP_000151796.1", "WP_000394369.1", "WP_000817975.1", "WP_001254449.1", "WP_000992566.1", "WP_065845593.1", "WP_000738811.1", "WP_000356423.1", "WP_003299881.1", "WP_001040974.1", "WP_000161148.1", "WP_000666106.1", "WP_001121586.1", "WP_011109801.1", "WP_000236642.1", "WP_000025688.1"], "cluster_type": "other"}, {"core_bonus": 3, "pairings": [["input|c3|263854-264439|-|ctg1_244|", 0, {"annotation": "TerD_family_protein", "strand": "+", "perc_coverage": 100.0, "evalue": 2.2e-108, "perc_ident": 100, "end": 375047, "locus_tag": "WP_011109801.1", "start": 374457, "genecluster": "NZ_CM000717_c1", "name": "BCERE0005_RS02030", "blastscore": 396}], ["input|c3|263854-264439|-|ctg1_244|", 0, {"annotation": "TerD_family_protein", "strand": "+", "perc_coverage": 97.42268041237114, "evalue": 3.5e-69, "perc_ident": 66, "end": 375711, "locus_tag": "WP_000236642.1", "start": 375133, "genecluster": "NZ_CM000717_c1", "name": "BCERE0005_RS02035", "blastscore": 265}], ["input|c3|263854-264439|-|ctg1_244|", 0, {"annotation": "TerD_family_protein", "strand": "+", "perc_coverage": 95.36082474226805, "evalue": 8.7e-36, "perc_ident": 40, "end": 374440, "locus_tag": "WP_001121586.1", "start": 373844, "genecluster": "NZ_CM000717_c1", "name": "BCERE0005_RS02025", "blastscore": 155}], ["input|c3|264462-265059|-|ctg1_245|", 1, {"annotation": "TerD_family_protein", "strand": "+", "perc_coverage": 100.0, "evalue": 7.6e-112, "perc_ident": 100, "end": 374440, "locus_tag": "WP_001121586.1", "start": 373844, "genecluster": "NZ_CM000717_c1", "name": "BCERE0005_RS02025", "blastscore": 407}], ["input|c3|264462-265059|-|ctg1_245|", 1, {"annotation": "TerD_family_protein", "strand": "+", "perc_coverage": 100.0, "evalue": 3.5e-40, "perc_ident": 41, "end": 375711, "locus_tag": "WP_000236642.1", "start": 375133, "genecluster": "NZ_CM000717_c1", "name": "BCERE0005_RS02035", "blastscore": 169}], ["input|c3|264462-265059|-|ctg1_245|", 1, {"annotation": "TerD_family_protein", "strand": "+", "perc_coverage": 93.43434343434343, "evalue": 2.3e-36, "perc_ident": 40, "end": 375047, "locus_tag": "WP_011109801.1", "start": 374457, "genecluster": "NZ_CM000717_c1", "name": "BCERE0005_RS02030", "blastscore": 156}], ["input|c3|265187-266066|-|ctg1_246|", 2, {"annotation": "ROK_family_protein", "strand": "+", "perc_coverage": 100.0, "evalue": 1.2e-158, "perc_ident": 94, "end": 373715, "locus_tag": "WP_000666106.1", "start": 372837, "genecluster": "NZ_CM000717_c1", "name": "BCERE0005_RS02020", "blastscore": 563}], ["input|c3|266267-267281|+|ctg1_247|", 3, {"annotation": "cell_wall_anchor", "strand": "-", "perc_coverage": 14.540059347181009, "evalue": 1.1e-17, "perc_ident": 98, "end": 372635, "locus_tag": "WP_000161148.1", "start": 371730, "genecluster": "NZ_CM000717_c1", "name": "BCERE0005_RS02015", "blastscore": 95}], ["input|c3|267395-268826|-|ctg1_248|", 4, {"annotation": "proline--tRNA_ligase", "strand": "+", "perc_coverage": 100.0, "evalue": 1.5e-278, "perc_ident": 98, "end": 371613, "locus_tag": "WP_001040974.1", "start": 370183, "genecluster": "NZ_CM000717_c1", "name": "BCERE0005_RS02010", "blastscore": 962}], ["input|c3|269176-269470|-|ctg1_249|", 5, {"annotation": "hypothetical_protein", "strand": "+", "perc_coverage": 100.0, "evalue": 3.9e-45, "perc_ident": 96, "end": 369835, "locus_tag": "WP_003299881.1", "start": 369524, "genecluster": "NZ_CM000717_c1", "name": "BCERE0005_RS02005", "blastscore": 185}], ["input|c3|269623-270937|+|ctg1_250|", 6, {"annotation": "alkaline_phosphatase_family_protein", "strand": "-", "perc_coverage": 100.0, "evalue": 7.5e-253, "perc_ident": 97, "end": 369388, "locus_tag": "WP_000356423.1", "start": 368075, "genecluster": "NZ_CM000717_c1", "name": "BCERE0005_RS02000", "blastscore": 877}], ["input|c3|271045-272329|+|ctg1_251|", 7, {"annotation": "MFS_transporter", "strand": "-", "perc_coverage": 100.0, "evalue": 7.1e-232, "perc_ident": 98, "end": 367966, "locus_tag": "WP_000738811.1", "start": 366683, "genecluster": "NZ_CM000717_c1", "name": "BCERE0005_RS01995", "blastscore": 807}], ["input|c3|272398-272650|-|ctg1_252|", 8, {"annotation": "transcriptional_regulator", "strand": "+", "perc_coverage": 100.0, "evalue": 6.8e-38, "perc_ident": 99, "end": 366613, "locus_tag": "WP_065845593.1", "start": 366362, "genecluster": "NZ_CM000717_c1", "name": "BCERE0005_RS01990", "blastscore": 160}], ["input|c3|272706-273945|-|ctg1_253|", 9, {"annotation": "MFS_transporter", "strand": "+", "perc_coverage": 99.51456310679612, "evalue": 1.8e-211, "perc_ident": 97, "end": 366305, "locus_tag": "WP_000992566.1", "start": 365073, "genecluster": "NZ_CM000717_c1", "name": "BCERE0005_RS01985", "blastscore": 739}], ["input|c3|274005-274587|-|ctg1_254|", 10, {"annotation": "TetR_family_transcriptional_regulator", "strand": "+", "perc_coverage": 100.0, "evalue": 1.7e-100, "perc_ident": 98, "end": 365006, "locus_tag": "WP_001254449.1", "start": 364425, "genecluster": "NZ_CM000717_c1", "name": "BCERE0005_RS01980", "blastscore": 369}], ["input|c3|274667-274811|-|ctg1_255|", 11, {"annotation": "hypothetical_protein", "strand": "+", "perc_coverage": 100.0, "evalue": 1.7e-17, "perc_ident": 94, "end": 364344, "locus_tag": "WP_000817975.1", "start": 364201, "genecluster": "NZ_CM000717_c1", "name": "BCERE0005_RS01975", "blastscore": 92}], ["input|c3|275192-275507|-|ctg1_257|", 12, {"annotation": "thioredoxin", "strand": "+", "perc_coverage": 100.0, "evalue": 3.7e-49, "perc_ident": 95, "end": 363816, "locus_tag": "WP_000151796.1", "start": 363502, "genecluster": "NZ_CM000717_c1", "name": "BCERE0005_RS01965", "blastscore": 198}], ["input|c3|275517-275889|-|ctg1_258|", 13, {"annotation": "DUF1992_domain-containing_protein", "strand": "+", "perc_coverage": 100.0, "evalue": 2.6e-46, "perc_ident": 98, "end": 363491, "locus_tag": "WP_000382378.1", "start": 363120, "genecluster": "NZ_CM000717_c1", "name": "BCERE0005_RS01960", "blastscore": 189}], ["input|c3|276260-278285|+|ctg1_259|", 14, {"annotation": "chitinase", "strand": "-", "perc_coverage": 100.0, "evalue": 0.0, "perc_ident": 98, "end": 362748, "locus_tag": "WP_001257478.1", "start": 360724, "genecluster": "NZ_CM000717_c1", "name": "BCERE0005_RS01955", "blastscore": 1357}], ["input|c3|280665-281415|-|ctg1_261|", 16, {"annotation": "ABC_transporter_ATP-binding_protein", "strand": "+", "perc_coverage": 100.0, "evalue": 1.9e-136, "perc_ident": 99, "end": 360089, "locus_tag": "WP_000016092.1", "start": 359340, "genecluster": "NZ_CM000717_c1", "name": "BCERE0005_RS01950", "blastscore": 489}], ["input|c3|281411-282410|-|ctg1_262|", 17, {"annotation": "ABC_transporter_substrate-binding_protein", "strand": "+", "perc_coverage": 100.0, "evalue": 8.9e-190, "perc_ident": 99, "end": 359343, "locus_tag": "WP_000715567.1", "start": 358345, "genecluster": "NZ_CM000717_c1", "name": "BCERE0005_RS01945", "blastscore": 667}], ["input|c3|282406-283180|-|ctg1_263|", 18, {"annotation": "ABC_transporter_permease", "strand": "+", "perc_coverage": 100.0, "evalue": 7.8e-133, "perc_ident": 100, "end": 358348, "locus_tag": "WP_077393126.1", "start": 357551, "genecluster": "NZ_CM000717_c1", "name": "BCERE0005_RS01940", "blastscore": 477}], ["input|c3|283151-283472|-|ctg1_264|", 19, {"annotation": "thiamine-binding_protein", "strand": "+", "perc_coverage": 100.0, "evalue": 1.5e-50, "perc_ident": 99, "end": 357603, "locus_tag": "WP_000082907.1", "start": 357283, "genecluster": "NZ_CM000717_c1", "name": "BCERE0005_RS01935", "blastscore": 203}], ["input|c3|283727-287309|-|ctg1_265|", 20, {"annotation": "peptide_synthetase", "strand": "+", "perc_coverage": 83.23554065381391, "evalue": 0.0, "perc_ident": 98, "end": 357027, "locus_tag": "WP_082179520.1", "start": 354046, "genecluster": "NZ_CM000717_c1", "name": "BCERE0005_RS01930", "blastscore": 1930}], ["input|c3|287443-289186|-|ctg1_266|", 21, {"annotation": "methyl-accepting_chemotaxis_protein", "strand": "+", "perc_coverage": 100.0, "evalue": 3.2e-219, "perc_ident": 100, "end": 353313, "locus_tag": "WP_000761075.1", "start": 351571, "genecluster": "NZ_CM000717_c1", "name": "BCERE0005_RS01925", "blastscore": 765}], ["input|c3|289686-291000|+|ctg1_267|", 22, {"annotation": "anaerobic_C4-dicarboxylate_transporter", "strand": "-", "perc_coverage": 100.0, "evalue": 1.2e-231, "perc_ident": 99, "end": 351069, "locus_tag": "WP_000498706.1", "start": 349756, "genecluster": "NZ_CM000717_c1", "name": "BCERE0005_RS01920", "blastscore": 806}], ["input|c3|291115-291772|-|ctg1_268|", 23, {"annotation": "thiamine_phosphate_synthase", "strand": "+", "perc_coverage": 99.54128440366972, "evalue": 3.2e-111, "perc_ident": 97, "end": 349640, "locus_tag": "WP_000090964.1", "start": 348981, "genecluster": "NZ_CM000717_c1", "name": "BCERE0005_RS01915", "blastscore": 405}], ["input|c3|291789-292599|-|ctg1_269|", 24, {"annotation": "hydroxyethylthiazole_kinase", "strand": "+", "perc_coverage": 100.0, "evalue": 9.3e-137, "perc_ident": 97, "end": 348965, "locus_tag": "WP_001056095.1", "start": 348156, "genecluster": "NZ_CM000717_c1", "name": "BCERE0005_RS01910", "blastscore": 490}], ["input|c3|292975-295165|+|ctg1_270|", 25, {"annotation": "DNA_topoisomerase_III", "strand": "-", "perc_coverage": 100.0, "evalue": 0.0, "perc_ident": 99, "end": 347612, "locus_tag": "WP_000047300.1", "start": 345423, "genecluster": "NZ_CM000717_c1", "name": "BCERE0005_RS01905", "blastscore": 1426}], ["input|c3|295203-298149|-|ctg1_271|", 26, {"annotation": "YhgE/Pip_domain-containing_protein", "strand": "+", "perc_coverage": 100.0, "evalue": 0.0, "perc_ident": 80, "end": 345382, "locus_tag": "WP_000810082.1", "start": 342521, "genecluster": "NZ_CM000717_c1", "name": "BCERE0005_RS01900", "blastscore": 1223}], ["input|c3|298453-299245|-|ctg1_272|", 27, {"annotation": "endonuclease", "strand": "+", "perc_coverage": 100.0, "evalue": 5.5e-150, "perc_ident": 99, "end": 342215, "locus_tag": "WP_000771987.1", "start": 341424, "genecluster": "NZ_CM000717_c1", "name": "BCERE0005_RS01895", "blastscore": 534}], ["input|c3|299249-300887|-|ctg1_273|", 28, {"annotation": "PTS_trehalose_transporter_subunit_IIBC", "strand": "+", "perc_coverage": 100.0, "evalue": 4e-304, "perc_ident": 99, "end": 341419, "locus_tag": "WP_000705560.1", "start": 339782, "genecluster": "NZ_CM000717_c1", "name": "BCERE0005_RS01890", "blastscore": 1047}], ["input|c3|301092-302757|-|ctg1_274|", 29, {"annotation": "alpha-glucosidase", "strand": "+", "perc_coverage": 100.0, "evalue": 0.0, "perc_ident": 100, "end": 339574, "locus_tag": "WP_001044722.1", "start": 337910, "genecluster": "NZ_CM000717_c1", "name": "BCERE0005_RS01885", "blastscore": 1158}], ["input|c3|303000-304335|+|ctg1_275|", 30, {"annotation": "hypothetical_protein", "strand": "-", "perc_coverage": 39.63963963963964, "evalue": 7.9e-101, "perc_ident": 97, "end": 337755, "locus_tag": "BCERE0005_RS01880", "start": 337219, "genecluster": "NZ_CM000717_c1", "name": "BCERE0005_RS01880", "blastscore": 372}], ["input|c3|304456-305140|-|ctg1_276|", 31, {"annotation": "hypothetical_protein", "strand": "+", "perc_coverage": 100.0, "evalue": 2.8e-118, "perc_ident": 95, "end": 337094, "locus_tag": "WP_000619196.1", "start": 336411, "genecluster": "NZ_CM000717_c1", "name": "BCERE0005_RS01875", "blastscore": 429}], ["input|c3|305296-305986|-|ctg1_277|", 32, {"annotation": "Crp/Fnr_family_transcriptional_regulator", "strand": "+", "perc_coverage": 100.0, "evalue": 2.2e-123, "perc_ident": 100, "end": 336254, "locus_tag": "WP_001081905.1", "start": 335565, "genecluster": "NZ_CM000717_c1", "name": "BCERE0005_RS01870", "blastscore": 446}], ["input|c3|306188-307151|-|ctg1_278|", 33, {"annotation": "carbamate_kinase", "strand": "+", "perc_coverage": 100.0, "evalue": 1e-174, "perc_ident": 99, "end": 335364, "locus_tag": "WP_000113947.1", "start": 334402, "genecluster": "NZ_CM000717_c1", "name": "BCERE0005_RS01865", "blastscore": 617}]], "synteny_score": 29, "core_gene_hits": 1, "hits": 33, "blast_score": 21625.0}], [{"tags": ["A6759_RS04080", "A6759_RS04085", "A6759_RS04090", "A6759_RS04095", "A6759_RS04100", "A6759_RS04105", "A6759_RS04110", "A6759_RS04115", "A6759_RS04120", "A6759_RS04125", "A6759_RS04130", "A6759_RS04135", "A6759_RS04140", "A6759_RS04145", "A6759_RS04150", "A6759_RS04155", "A6759_RS04160", "A6759_RS04165", "A6759_RS04170", "A6759_RS08780", "A6759_RS04175", "A6759_RS04180", "A6759_RS04185", "A6759_RS04190", "A6759_RS04195", "A6759_RS04200", "A6759_RS04205", "A6759_RS04210", "A6759_RS04215", "A6759_RS04220", "A6759_RS04225", "A6759_RS04230", "A6759_RS04235", "A6759_RS04240"], "cluster_label": "c2", "accession": "NZ_LXJX01000026", "description": "Bacillus sp. SM1 SM1_c31, whole genome shotgun sequence", "proteins": ["WP_001081906.1", "WP_053565357.1", "WP_064532151.1", "WP_001044701.1", "WP_000705569.1", "WP_053565355.1", "WP_053565354.1", "WP_053565353.1", "WP_053565352.1", "WP_053565351.1", "WP_064532153.1", "WP_064532155.1", "WP_083984256.1", "WP_000082906.1", "WP_078401642.1", "WP_000715568.1", "WP_000016079.1", "WP_064532160.1", "WP_064532162.1", "WP_075716928.1", "WP_017657409.1", "WP_064532164.1", "WP_000394364.1", "WP_001254447.1", "WP_064532166.1", "WP_002023181.1", "WP_000738820.1", "WP_053565342.1", "WP_003269309.1", "WP_064532168.1", "WP_064532169.1", "WP_064532171.1", "WP_001121586.1", "WP_078400527.1"], "cluster_type": "other"}, {"core_bonus": 3, "pairings": [["input|c3|263854-264439|-|ctg1_244|", 0, {"annotation": "chemical-damaging_agent_resistance_protein_C", "strand": "+", "perc_coverage": 100.0, "evalue": 1e-108, "perc_ident": 100, "end": 139563, "locus_tag": "WP_078400527.1", "start": 138973, "genecluster": "NZ_LXJX01000026_c2", "name": "A6759_RS04240", "blastscore": 397}], ["input|c3|263854-264439|-|ctg1_244|", 0, {"annotation": "stress_protein", "strand": "+", "perc_coverage": 95.36082474226805, "evalue": 8.7e-36, "perc_ident": 40, "end": 138956, "locus_tag": "WP_001121586.1", "start": 138360, "genecluster": "NZ_LXJX01000026_c2", "name": "A6759_RS04235", "blastscore": 155}], ["input|c3|264462-265059|-|ctg1_245|", 1, {"annotation": "stress_protein", "strand": "+", "perc_coverage": 100.0, "evalue": 7.6e-112, "perc_ident": 100, "end": 138956, "locus_tag": "WP_001121586.1", "start": 138360, "genecluster": "NZ_LXJX01000026_c2", "name": "A6759_RS04235", "blastscore": 407}], ["input|c3|264462-265059|-|ctg1_245|", 1, {"annotation": "chemical-damaging_agent_resistance_protein_C", "strand": "+", "perc_coverage": 93.43434343434343, "evalue": 1.8e-36, "perc_ident": 40, "end": 139563, "locus_tag": "WP_078400527.1", "start": 138973, "genecluster": "NZ_LXJX01000026_c2", "name": "A6759_RS04240", "blastscore": 157}], ["input|c3|265187-266066|-|ctg1_246|", 2, {"annotation": "ROK_family_protein", "strand": "+", "perc_coverage": 100.0, "evalue": 2e-161, "perc_ident": 97, "end": 138231, "locus_tag": "WP_064532171.1", "start": 137353, "genecluster": "NZ_LXJX01000026_c2", "name": "A6759_RS04230", "blastscore": 572}], ["input|c3|266267-267281|+|ctg1_247|", 3, {"annotation": "hypothetical_protein", "strand": "-", "perc_coverage": 14.540059347181009, "evalue": 5.4e-17, "perc_ident": 96, "end": 137151, "locus_tag": "WP_064532169.1", "start": 136126, "genecluster": "NZ_LXJX01000026_c2", "name": "A6759_RS04225", "blastscore": 93}], ["input|c3|267395-268826|-|ctg1_248|", 4, {"annotation": "proline--tRNA_ligase", "strand": "+", "perc_coverage": 100.0, "evalue": 4.3e-278, "perc_ident": 98, "end": 136010, "locus_tag": "WP_064532168.1", "start": 134580, "genecluster": "NZ_LXJX01000026_c2", "name": "A6759_RS04220", "blastscore": 961}], ["input|c3|269176-269470|-|ctg1_249|", 5, {"annotation": "hypothetical_protein", "strand": "+", "perc_coverage": 100.0, "evalue": 9.3e-47, "perc_ident": 100, "end": 134232, "locus_tag": "WP_003269309.1", "start": 133921, "genecluster": "NZ_LXJX01000026_c2", "name": "A6759_RS04215", "blastscore": 190}], ["input|c3|269623-270937|+|ctg1_250|", 6, {"annotation": "alkaline_phosphatase_family_protein", "strand": "-", "perc_coverage": 100.0, "evalue": 1.8e-254, "perc_ident": 98, "end": 133785, "locus_tag": "WP_053565342.1", "start": 132472, "genecluster": "NZ_LXJX01000026_c2", "name": "A6759_RS04210", "blastscore": 882}], ["input|c3|271045-272329|+|ctg1_251|", 7, {"annotation": "MFS_transporter", "strand": "-", "perc_coverage": 100.0, "evalue": 1.2e-231, "perc_ident": 98, "end": 132363, "locus_tag": "WP_000738820.1", "start": 131080, "genecluster": "NZ_LXJX01000026_c2", "name": "A6759_RS04205", "blastscore": 806}], ["input|c3|272398-272650|-|ctg1_252|", 8, {"annotation": "transcriptional_regulator", "strand": "+", "perc_coverage": 100.0, "evalue": 1.4e-38, "perc_ident": 100, "end": 131010, "locus_tag": "WP_002023181.1", "start": 130759, "genecluster": "NZ_LXJX01000026_c2", "name": "A6759_RS04200", "blastscore": 163}], ["input|c3|272706-273945|-|ctg1_253|", 9, {"annotation": "MFS_transporter", "strand": "+", "perc_coverage": 99.51456310679612, "evalue": 5.1e-211, "perc_ident": 96, "end": 130702, "locus_tag": "WP_064532166.1", "start": 129470, "genecluster": "NZ_LXJX01000026_c2", "name": "A6759_RS04195", "blastscore": 738}], ["input|c3|274005-274587|-|ctg1_254|", 10, {"annotation": "TetR_family_transcriptional_regulator", "strand": "+", "perc_coverage": 100.0, "evalue": 2e-101, "perc_ident": 100, "end": 129403, "locus_tag": "WP_001254447.1", "start": 128822, "genecluster": "NZ_LXJX01000026_c2", "name": "A6759_RS04190", "blastscore": 373}], ["input|c3|275192-275507|-|ctg1_257|", 12, {"annotation": "thioredoxin", "strand": "+", "perc_coverage": 100.0, "evalue": 5.1e-51, "perc_ident": 99, "end": 128382, "locus_tag": "WP_064532164.1", "start": 128068, "genecluster": "NZ_LXJX01000026_c2", "name": "A6759_RS04180", "blastscore": 204}], ["input|c3|275517-275889|-|ctg1_258|", 13, {"annotation": "DUF1992_domain-containing_protein", "strand": "+", "perc_coverage": 100.0, "evalue": 4.5e-46, "perc_ident": 97, "end": 128057, "locus_tag": "WP_017657409.1", "start": 127686, "genecluster": "NZ_LXJX01000026_c2", "name": "A6759_RS04175", "blastscore": 188}], ["input|c3|276260-278285|+|ctg1_259|", 14, {"annotation": "chitinase", "strand": "-", "perc_coverage": 100.0, "evalue": 0.0, "perc_ident": 98, "end": 127314, "locus_tag": "WP_064532162.1", "start": 125290, "genecluster": "NZ_LXJX01000026_c2", "name": "A6759_RS04170", "blastscore": 1355}], ["input|c3|278725-280270|-|ctg1_260|", 15, {"annotation": "ABC_transporter_ATP-binding_protein", "strand": "+", "perc_coverage": 100.0, "evalue": 4.5e-281, "perc_ident": 96, "end": 124843, "locus_tag": "WP_064532160.1", "start": 123299, "genecluster": "NZ_LXJX01000026_c2", "name": "A6759_RS04165", "blastscore": 971}], ["input|c3|280665-281415|-|ctg1_261|", 16, {"annotation": "ABC_transporter_ATP-binding_protein", "strand": "+", "perc_coverage": 100.0, "evalue": 7.8e-138, "perc_ident": 100, "end": 122903, "locus_tag": "WP_000016079.1", "start": 122154, "genecluster": "NZ_LXJX01000026_c2", "name": "A6759_RS04160", "blastscore": 494}], ["input|c3|281411-282410|-|ctg1_262|", 17, {"annotation": "ABC_transporter_substrate-binding_protein", "strand": "+", "perc_coverage": 100.0, "evalue": 4e-190, "perc_ident": 99, "end": 122157, "locus_tag": "WP_000715568.1", "start": 121159, "genecluster": "NZ_LXJX01000026_c2", "name": "A6759_RS04155", "blastscore": 668}], ["input|c3|282406-283180|-|ctg1_263|", 18, {"annotation": "ABC_transporter_permease", "strand": "+", "perc_coverage": 100.0, "evalue": 2.3e-132, "perc_ident": 100, "end": 121162, "locus_tag": "WP_078401642.1", "start": 120365, "genecluster": "NZ_LXJX01000026_c2", "name": "A6759_RS04150", "blastscore": 476}], ["input|c3|283151-283472|-|ctg1_264|", 19, {"annotation": "thiamine-binding_protein", "strand": "+", "perc_coverage": 100.0, "evalue": 5.2e-51, "perc_ident": 100, "end": 120417, "locus_tag": "WP_000082906.1", "start": 120097, "genecluster": "NZ_LXJX01000026_c2", "name": "A6759_RS04145", "blastscore": 204}], ["input|c3|283727-287309|-|ctg1_265|", 20, {"annotation": "peptide_synthetase", "strand": "+", "perc_coverage": 83.23554065381391, "evalue": 0.0, "perc_ident": 98, "end": 119841, "locus_tag": "WP_083984256.1", "start": 116860, "genecluster": "NZ_LXJX01000026_c2", "name": "A6759_RS04140", "blastscore": 1933}], ["input|c3|287443-289186|-|ctg1_266|", 21, {"annotation": "methyl-accepting_chemotaxis_protein", "strand": "+", "perc_coverage": 100.0, "evalue": 3.6e-218, "perc_ident": 99, "end": 116122, "locus_tag": "WP_064532155.1", "start": 114380, "genecluster": "NZ_LXJX01000026_c2", "name": "A6759_RS04135", "blastscore": 762}], ["input|c3|289686-291000|+|ctg1_267|", 22, {"annotation": "C4-dicarboxylate_ABC_transporter", "strand": "-", "perc_coverage": 100.0, "evalue": 1.2e-231, "perc_ident": 99, "end": 113877, "locus_tag": "WP_064532153.1", "start": 112564, "genecluster": "NZ_LXJX01000026_c2", "name": "A6759_RS04130", "blastscore": 806}], ["input|c3|291115-291772|-|ctg1_268|", 23, {"annotation": "thiamine_phosphate_synthase", "strand": "+", "perc_coverage": 100.0, "evalue": 5.2e-114, "perc_ident": 99, "end": 112447, "locus_tag": "WP_053565351.1", "start": 111788, "genecluster": "NZ_LXJX01000026_c2", "name": "A6759_RS04125", "blastscore": 415}], ["input|c3|291789-292599|-|ctg1_269|", 24, {"annotation": "hydroxyethylthiazole_kinase", "strand": "+", "perc_coverage": 100.0, "evalue": 2.4e-137, "perc_ident": 97, "end": 111773, "locus_tag": "WP_053565352.1", "start": 110964, "genecluster": "NZ_LXJX01000026_c2", "name": "A6759_RS04120", "blastscore": 492}], ["input|c3|292975-295165|+|ctg1_270|", 25, {"annotation": "DNA_topoisomerase_III", "strand": "-", "perc_coverage": 100.0, "evalue": 0.0, "perc_ident": 99, "end": 110569, "locus_tag": "WP_053565353.1", "start": 108380, "genecluster": "NZ_LXJX01000026_c2", "name": "A6759_RS04115", "blastscore": 1427}], ["input|c3|295203-298149|-|ctg1_271|", 26, {"annotation": "YhgE/Pip_domain-containing_protein", "strand": "+", "perc_coverage": 101.01936799184506, "evalue": 0.0, "perc_ident": 94, "end": 108339, "locus_tag": "WP_053565354.1", "start": 105364, "genecluster": "NZ_LXJX01000026_c2", "name": "A6759_RS04110", "blastscore": 1446}], ["input|c3|298453-299245|-|ctg1_272|", 27, {"annotation": "endonuclease", "strand": "+", "perc_coverage": 100.0, "evalue": 6e-149, "perc_ident": 98, "end": 105058, "locus_tag": "WP_053565355.1", "start": 104267, "genecluster": "NZ_LXJX01000026_c2", "name": "A6759_RS04105", "blastscore": 531}], ["input|c3|299249-300887|-|ctg1_273|", 28, {"annotation": "PTS_trehalose_transporter_subunit_IIBC", "strand": "+", "perc_coverage": 100.0, "evalue": 4.3e-306, "perc_ident": 100, "end": 104262, "locus_tag": "WP_000705569.1", "start": 102625, "genecluster": "NZ_LXJX01000026_c2", "name": "A6759_RS04100", "blastscore": 1054}], ["input|c3|301092-302757|-|ctg1_274|", 29, {"annotation": "alpha-glucosidase", "strand": "+", "perc_coverage": 100.0, "evalue": 0.0, "perc_ident": 100, "end": 102419, "locus_tag": "WP_001044701.1", "start": 100755, "genecluster": "NZ_LXJX01000026_c2", "name": "A6759_RS04095", "blastscore": 1156}], ["input|c3|303000-304335|+|ctg1_275|", 30, {"annotation": "FAD-binding_oxidoreductase", "strand": "-", "perc_coverage": 100.0, "evalue": 3.9e-265, "perc_ident": 98, "end": 100511, "locus_tag": "WP_064532151.1", "start": 99177, "genecluster": "NZ_LXJX01000026_c2", "name": "A6759_RS04090", "blastscore": 918}], ["input|c3|304456-305140|-|ctg1_276|", 31, {"annotation": "hypothetical_protein", "strand": "+", "perc_coverage": 100.0, "evalue": 1.8e-117, "perc_ident": 95, "end": 99053, "locus_tag": "WP_053565357.1", "start": 98370, "genecluster": "NZ_LXJX01000026_c2", "name": "A6759_RS04085", "blastscore": 426}], ["input|c3|305296-305986|-|ctg1_277|", 32, {"annotation": "Crp/Fnr_family_transcriptional_regulator", "strand": "+", "perc_coverage": 100.0, "evalue": 5.9e-124, "perc_ident": 100, "end": 98213, "locus_tag": "WP_001081906.1", "start": 97524, "genecluster": "NZ_LXJX01000026_c2", "name": "A6759_RS04080", "blastscore": 448}]], "synteny_score": 29, "core_gene_hits": 1, "hits": 32, "blast_score": 22268.0}], [{"tags": ["HMPREF1014_RS25110", "HMPREF1014_RS25115", "HMPREF1014_RS25120", "HMPREF1014_RS25125", "HMPREF1014_RS25130", "HMPREF1014_RS25135", "HMPREF1014_RS25140", "HMPREF1014_RS25145", "HMPREF1014_RS25150", "HMPREF1014_RS25155", "HMPREF1014_RS25160", "HMPREF1014_RS25165", "HMPREF1014_RS25170", "HMPREF1014_RS25175", "HMPREF1014_RS25180", "HMPREF1014_RS25185", "HMPREF1014_RS25190", "HMPREF1014_RS25195", "HMPREF1014_RS30870", "HMPREF1014_RS25200", "HMPREF1014_RS30875", "HMPREF1014_RS31140", "HMPREF1014_RS25210", "HMPREF1014_RS25215", "HMPREF1014_RS25220", "HMPREF1014_RS25225", "HMPREF1014_RS25230", "HMPREF1014_RS25235", "HMPREF1014_RS25240", "HMPREF1014_RS25245", "HMPREF1014_RS25250", "HMPREF1014_RS25255", "HMPREF1014_RS25260", "HMPREF1014_RS25265", "HMPREF1014_RS25270", "HMPREF1014_RS25275", "HMPREF1014_RS25280", "HMPREF1014_RS25285"], "cluster_label": "c11", "accession": "NZ_JH414713", "description": "Bacillus sp. 7_6_55CFAA_CT2 supercont1.6, whole genome shotgun sequence", "proteins": ["WP_000113947.1", "WP_001081905.1", "WP_000619194.1", "HMPREF1014_RS25125", "WP_001044703.1", "WP_000705559.1", "WP_000771982.1", "WP_000810090.1", "WP_000047296.1", "WP_001056098.1", "WP_000090966.1", "WP_000498706.1", "WP_000761076.1", "WP_080473701.1", "WP_000082907.1", "WP_078401642.1", "WP_000715578.1", "WP_000016092.1", "WP_074596585.1", "WP_001257477.1", "WP_071686393.1", "HMPREF1014_RS31140", "WP_000206517.1", "WP_000394369.1", "WP_000817975.1", "WP_001254433.1", "WP_000992566.1", "WP_009327606.1", "WP_000738814.1", "WP_000356422.1", "WP_074624988.1", "WP_001040973.1", "HMPREF1014_RS25260", "HMPREF1014_RS25265", "WP_000870141.1", "WP_001121586.1", "WP_011109801.1", "WP_000236642.1"], "cluster_type": "other"}, {"core_bonus": 3, "pairings": [["input|c3|263854-264439|-|ctg1_244|", 0, {"annotation": "TerD_family_protein", "strand": "+", "perc_coverage": 100.0, "evalue": 2.2e-108, "perc_ident": 100, "end": 136081, "locus_tag": "WP_011109801.1", "start": 135491, "genecluster": "NZ_JH414713_c11", "name": "HMPREF1014_RS25280", "blastscore": 396}], ["input|c3|263854-264439|-|ctg1_244|", 0, {"annotation": "TerD_family_protein", "strand": "+", "perc_coverage": 97.42268041237114, "evalue": 3.5e-69, "perc_ident": 66, "end": 136745, "locus_tag": "WP_000236642.1", "start": 136167, "genecluster": "NZ_JH414713_c11", "name": "HMPREF1014_RS25285", "blastscore": 265}], ["input|c3|263854-264439|-|ctg1_244|", 0, {"annotation": "TerD_family_protein", "strand": "+", "perc_coverage": 95.36082474226805, "evalue": 8.7e-36, "perc_ident": 40, "end": 135474, "locus_tag": "WP_001121586.1", "start": 134878, "genecluster": "NZ_JH414713_c11", "name": "HMPREF1014_RS25275", "blastscore": 155}], ["input|c3|264462-265059|-|ctg1_245|", 1, {"annotation": "TerD_family_protein", "strand": "+", "perc_coverage": 100.0, "evalue": 7.6e-112, "perc_ident": 100, "end": 135474, "locus_tag": "WP_001121586.1", "start": 134878, "genecluster": "NZ_JH414713_c11", "name": "HMPREF1014_RS25275", "blastscore": 407}], ["input|c3|264462-265059|-|ctg1_245|", 1, {"annotation": "TerD_family_protein", "strand": "+", "perc_coverage": 100.0, "evalue": 3.5e-40, "perc_ident": 41, "end": 136745, "locus_tag": "WP_000236642.1", "start": 136167, "genecluster": "NZ_JH414713_c11", "name": "HMPREF1014_RS25285", "blastscore": 169}], ["input|c3|264462-265059|-|ctg1_245|", 1, {"annotation": "TerD_family_protein", "strand": "+", "perc_coverage": 93.43434343434343, "evalue": 2.3e-36, "perc_ident": 40, "end": 136081, "locus_tag": "WP_011109801.1", "start": 135491, "genecluster": "NZ_JH414713_c11", "name": "HMPREF1014_RS25280", "blastscore": 156}], ["input|c3|265187-266066|-|ctg1_246|", 2, {"annotation": "ROK_family_protein", "strand": "+", "perc_coverage": 100.0, "evalue": 2.1e-158, "perc_ident": 94, "end": 134749, "locus_tag": "WP_000870141.1", "start": 133871, "genecluster": "NZ_JH414713_c11", "name": "HMPREF1014_RS25270", "blastscore": 562}], ["input|c3|266267-267281|+|ctg1_247|", 3, {"annotation": "cell_wall_anchor_protein", "strand": "-", "perc_coverage": 14.540059347181009, "evalue": 1.1e-17, "perc_ident": 98, "end": 133672, "locus_tag": "HMPREF1014_RS25265", "start": 133154, "genecluster": "NZ_JH414713_c11", "name": "HMPREF1014_RS25265", "blastscore": 95}], ["input|c3|267395-268826|-|ctg1_248|", 4, {"annotation": "proline--tRNA_ligase", "strand": "+", "perc_coverage": 100.0, "evalue": 6.6e-279, "perc_ident": 98, "end": 132241, "locus_tag": "WP_001040973.1", "start": 130811, "genecluster": "NZ_JH414713_c11", "name": "HMPREF1014_RS25255", "blastscore": 963}], ["input|c3|269176-269470|-|ctg1_249|", 5, {"annotation": "hypothetical_protein", "strand": "+", "perc_coverage": 100.0, "evalue": 1.1e-44, "perc_ident": 95, "end": 130463, "locus_tag": "WP_074624988.1", "start": 130152, "genecluster": "NZ_JH414713_c11", "name": "HMPREF1014_RS25250", "blastscore": 183}], ["input|c3|269623-270937|+|ctg1_250|", 6, {"annotation": "alkaline_phosphatase_family_protein", "strand": "-", "perc_coverage": 100.0, "evalue": 3.7e-252, "perc_ident": 97, "end": 130015, "locus_tag": "WP_000356422.1", "start": 128702, "genecluster": "NZ_JH414713_c11", "name": "HMPREF1014_RS25245", "blastscore": 874}], ["input|c3|271045-272329|+|ctg1_251|", 7, {"annotation": "MFS_transporter", "strand": "-", "perc_coverage": 100.0, "evalue": 7.1e-232, "perc_ident": 98, "end": 128593, "locus_tag": "WP_000738814.1", "start": 127310, "genecluster": "NZ_JH414713_c11", "name": "HMPREF1014_RS25240", "blastscore": 807}], ["input|c3|272398-272650|-|ctg1_252|", 8, {"annotation": "transcriptional_regulator", "strand": "+", "perc_coverage": 100.0, "evalue": 6.8e-38, "perc_ident": 99, "end": 127240, "locus_tag": "WP_009327606.1", "start": 126989, "genecluster": "NZ_JH414713_c11", "name": "HMPREF1014_RS25235", "blastscore": 160}], ["input|c3|272706-273945|-|ctg1_253|", 9, {"annotation": "MFS_transporter", "strand": "+", "perc_coverage": 99.51456310679612, "evalue": 1.8e-211, "perc_ident": 97, "end": 126932, "locus_tag": "WP_000992566.1", "start": 125700, "genecluster": "NZ_JH414713_c11", "name": "HMPREF1014_RS25230", "blastscore": 739}], ["input|c3|274005-274587|-|ctg1_254|", 10, {"annotation": "TetR_family_transcriptional_regulator", "strand": "+", "perc_coverage": 100.0, "evalue": 4.5e-101, "perc_ident": 98, "end": 125633, "locus_tag": "WP_001254433.1", "start": 125052, "genecluster": "NZ_JH414713_c11", "name": "HMPREF1014_RS25225", "blastscore": 371}], ["input|c3|274667-274811|-|ctg1_255|", 11, {"annotation": "hypothetical_protein", "strand": "+", "perc_coverage": 100.0, "evalue": 1.7e-17, "perc_ident": 94, "end": 124971, "locus_tag": "WP_000817975.1", "start": 124828, "genecluster": "NZ_JH414713_c11", "name": "HMPREF1014_RS25220", "blastscore": 92}], ["input|c3|275192-275507|-|ctg1_257|", 12, {"annotation": "thioredoxin", "strand": "+", "perc_coverage": 100.0, "evalue": 5.7e-50, "perc_ident": 97, "end": 124443, "locus_tag": "WP_000206517.1", "start": 124129, "genecluster": "NZ_JH414713_c11", "name": "HMPREF1014_RS25210", "blastscore": 201}], ["input|c3|275517-275889|-|ctg1_258|", 13, {"annotation": "DUF1992_domain-containing_protein", "strand": "+", "perc_coverage": 39.83739837398374, "evalue": 1.2e-19, "perc_ident": 98, "end": 124118, "locus_tag": "HMPREF1014_RS31140", "start": 123747, "genecluster": "NZ_JH414713_c11", "name": "HMPREF1014_RS31140", "blastscore": 100}], ["input|c3|276260-278285|+|ctg1_259|", 14, {"annotation": "chitinase", "strand": "-", "perc_coverage": 100.0, "evalue": 0.0, "perc_ident": 98, "end": 123375, "locus_tag": "WP_001257477.1", "start": 121351, "genecluster": "NZ_JH414713_c11", "name": "HMPREF1014_RS25200", "blastscore": 1355}], ["input|c3|280665-281415|-|ctg1_261|", 16, {"annotation": "ABC_transporter_ATP-binding_protein", "strand": "+", "perc_coverage": 100.0, "evalue": 1.9e-136, "perc_ident": 99, "end": 120279, "locus_tag": "WP_000016092.1", "start": 119530, "genecluster": "NZ_JH414713_c11", "name": "HMPREF1014_RS25195", "blastscore": 489}], ["input|c3|281411-282410|-|ctg1_262|", 17, {"annotation": "ABC_transporter_substrate-binding_protein", "strand": "+", "perc_coverage": 100.0, "evalue": 8.9e-190, "perc_ident": 99, "end": 119533, "locus_tag": "WP_000715578.1", "start": 118535, "genecluster": "NZ_JH414713_c11", "name": "HMPREF1014_RS25190", "blastscore": 667}], ["input|c3|282406-283180|-|ctg1_263|", 18, {"annotation": "ABC_transporter_permease", "strand": "+", "perc_coverage": 100.0, "evalue": 2.3e-132, "perc_ident": 100, "end": 118538, "locus_tag": "WP_078401642.1", "start": 117741, "genecluster": "NZ_JH414713_c11", "name": "HMPREF1014_RS25185", "blastscore": 476}], ["input|c3|283151-283472|-|ctg1_264|", 19, {"annotation": "thiamine-binding_protein", "strand": "+", "perc_coverage": 100.0, "evalue": 1.5e-50, "perc_ident": 99, "end": 117793, "locus_tag": "WP_000082907.1", "start": 117473, "genecluster": "NZ_JH414713_c11", "name": "HMPREF1014_RS25180", "blastscore": 203}], ["input|c3|283727-287309|-|ctg1_265|", 20, {"annotation": "peptide_synthetase", "strand": "+", "perc_coverage": 83.23554065381391, "evalue": 0.0, "perc_ident": 98, "end": 117217, "locus_tag": "WP_080473701.1", "start": 114236, "genecluster": "NZ_JH414713_c11", "name": "HMPREF1014_RS25175", "blastscore": 1925}], ["input|c3|287443-289186|-|ctg1_266|", 21, {"annotation": "methyl-accepting_chemotaxis_protein", "strand": "+", "perc_coverage": 100.0, "evalue": 3.2e-219, "perc_ident": 99, "end": 113503, "locus_tag": "WP_000761076.1", "start": 111761, "genecluster": "NZ_JH414713_c11", "name": "HMPREF1014_RS25170", "blastscore": 765}], ["input|c3|289686-291000|+|ctg1_267|", 22, {"annotation": "anaerobic_C4-dicarboxylate_transporter", "strand": "-", "perc_coverage": 100.0, "evalue": 1.2e-231, "perc_ident": 99, "end": 111259, "locus_tag": "WP_000498706.1", "start": 109946, "genecluster": "NZ_JH414713_c11", "name": "HMPREF1014_RS25165", "blastscore": 806}], ["input|c3|291115-291772|-|ctg1_268|", 23, {"annotation": "thiamine_phosphate_synthase", "strand": "+", "perc_coverage": 99.54128440366972, "evalue": 1.7e-112, "perc_ident": 98, "end": 109830, "locus_tag": "WP_000090966.1", "start": 109171, "genecluster": "NZ_JH414713_c11", "name": "HMPREF1014_RS25160", "blastscore": 410}], ["input|c3|291789-292599|-|ctg1_269|", 24, {"annotation": "hydroxyethylthiazole_kinase", "strand": "+", "perc_coverage": 100.0, "evalue": 3.5e-136, "perc_ident": 96, "end": 109155, "locus_tag": "WP_001056098.1", "start": 108346, "genecluster": "NZ_JH414713_c11", "name": "HMPREF1014_RS25155", "blastscore": 488}], ["input|c3|292975-295165|+|ctg1_270|", 25, {"annotation": "DNA_topoisomerase_III", "strand": "-", "perc_coverage": 100.0, "evalue": 0.0, "perc_ident": 98, "end": 107937, "locus_tag": "WP_000047296.1", "start": 105748, "genecluster": "NZ_JH414713_c11", "name": "HMPREF1014_RS25150", "blastscore": 1426}], ["input|c3|295203-298149|-|ctg1_271|", 26, {"annotation": "YhgE/Pip_domain-containing_protein", "strand": "+", "perc_coverage": 100.0, "evalue": 0.0, "perc_ident": 97, "end": 105707, "locus_tag": "WP_000810090.1", "start": 102762, "genecluster": "NZ_JH414713_c11", "name": "HMPREF1014_RS25145", "blastscore": 1482}], ["input|c3|298453-299245|-|ctg1_272|", 27, {"annotation": "endonuclease", "strand": "+", "perc_coverage": 100.0, "evalue": 1.8e-148, "perc_ident": 98, "end": 102456, "locus_tag": "WP_000771982.1", "start": 101665, "genecluster": "NZ_JH414713_c11", "name": "HMPREF1014_RS25140", "blastscore": 529}], ["input|c3|299249-300887|-|ctg1_273|", 28, {"annotation": "PTS_trehalose_transporter_subunit_IIBC", "strand": "+", "perc_coverage": 100.0, "evalue": 1.2e-303, "perc_ident": 99, "end": 101660, "locus_tag": "WP_000705559.1", "start": 100023, "genecluster": "NZ_JH414713_c11", "name": "HMPREF1014_RS25135", "blastscore": 1046}], ["input|c3|301092-302757|-|ctg1_274|", 29, {"annotation": "alpha-glucosidase", "strand": "+", "perc_coverage": 100.0, "evalue": 0.0, "perc_ident": 100, "end": 99825, "locus_tag": "WP_001044703.1", "start": 98161, "genecluster": "NZ_JH414713_c11", "name": "HMPREF1014_RS25130", "blastscore": 1161}], ["input|c3|303000-304335|+|ctg1_275|", 30, {"annotation": "hypothetical_protein", "strand": "-", "perc_coverage": 39.63963963963964, "evalue": 9.7e-99, "perc_ident": 96, "end": 98005, "locus_tag": "HMPREF1014_RS25125", "start": 97469, "genecluster": "NZ_JH414713_c11", "name": "HMPREF1014_RS25125", "blastscore": 365}], ["input|c3|304456-305140|-|ctg1_276|", 31, {"annotation": "hypothetical_protein", "strand": "+", "perc_coverage": 100.0, "evalue": 8.4e-123, "perc_ident": 99, "end": 97344, "locus_tag": "WP_000619194.1", "start": 96661, "genecluster": "NZ_JH414713_c11", "name": "HMPREF1014_RS25120", "blastscore": 444}], ["input|c3|305296-305986|-|ctg1_277|", 32, {"annotation": "Crp/Fnr_family_transcriptional_regulator", "strand": "+", "perc_coverage": 100.0, "evalue": 2.2e-123, "perc_ident": 100, "end": 96504, "locus_tag": "WP_001081905.1", "start": 95815, "genecluster": "NZ_JH414713_c11", "name": "HMPREF1014_RS25115", "blastscore": 446}], ["input|c3|306188-307151|-|ctg1_278|", 33, {"annotation": "carbamate_kinase", "strand": "+", "perc_coverage": 100.0, "evalue": 1e-174, "perc_ident": 99, "end": 95614, "locus_tag": "WP_000113947.1", "start": 94652, "genecluster": "NZ_JH414713_c11", "name": "HMPREF1014_RS25110", "blastscore": 617}]], "synteny_score": 28, "core_gene_hits": 1, "hits": 33, "blast_score": 21795.0}], [{"tags": ["BCERE0025_RS01875", "BCERE0025_RS01880", "BCERE0025_RS01885", "BCERE0025_RS01890", "BCERE0025_RS01895", "BCERE0025_RS01900", "BCERE0025_RS01905", "BCERE0025_RS01910", "BCERE0025_RS01915", "BCERE0025_RS01920", "BCERE0025_RS01925", "BCERE0025_RS01930", "BCERE0025_RS01935", "BCERE0025_RS01940", "BCERE0025_RS01945", "BCERE0025_RS01950", "BCERE0025_RS01955", "BCERE0025_RS31265", "BCERE0025_RS01960", "BCERE0025_RS01965", "BCERE0025_RS01970", "BCERE0025_RS01975", "BCERE0025_RS01980", "BCERE0025_RS01985", "BCERE0025_RS01990", "BCERE0025_RS01995", "BCERE0025_RS02000", "BCERE0025_RS02005", "BCERE0025_RS02010", "BCERE0025_RS02015", "BCERE0025_RS02020", "BCERE0025_RS02025", "BCERE0025_RS02030", "BCERE0025_RS02035", "BCERE0025_RS02040", "BCERE0025_RS02045"], "cluster_label": "c1", "accession": "NZ_CM000736", "description": "Bacillus cereus F65185 chromosome, whole genome shotgun sequence", "proteins": ["WP_001081905.1", "WP_000619194.1", "WP_000814896.1", "WP_001044702.1", "WP_000705560.1", "WP_000771987.1", "WP_000810085.1", "WP_000047301.1", "WP_001056095.1", "WP_000090961.1", "WP_000498709.1", "WP_000761075.1", "WP_080000466.1", "WP_000082907.1", "WP_080000362.1", "WP_000715568.1", "WP_000016085.1", "WP_074596585.1", "WP_001257472.1", "WP_000382381.1", "WP_000206517.1", "WP_000394369.1", "WP_000817981.1", "WP_001254434.1", "WP_000992567.1", "WP_002023181.1", "WP_000738812.1", "WP_000356418.1", "WP_003299881.1", "WP_001040944.1", "WP_000161138.1", "WP_000666107.1", "WP_001121578.1", "WP_000146720.1", "WP_001007532.1", "WP_000025688.1"], "cluster_type": "other"}, {"core_bonus": 3, "pairings": [["input|c3|263854-264439|-|ctg1_244|", 0, {"annotation": "TerD_family_protein", "strand": "+", "perc_coverage": 100.0, "evalue": 2.5e-107, "perc_ident": 99, "end": 373758, "locus_tag": "WP_000146720.1", "start": 373174, "genecluster": "NZ_CM000736_c1", "name": "BCERE0025_RS02035", "blastscore": 392}], ["input|c3|263854-264439|-|ctg1_244|", 0, {"annotation": "TerD_family_protein", "strand": "+", "perc_coverage": 97.9381443298969, "evalue": 2e-69, "perc_ident": 65, "end": 374422, "locus_tag": "WP_001007532.1", "start": 373844, "genecluster": "NZ_CM000736_c1", "name": "BCERE0025_RS02040", "blastscore": 266}], ["input|c3|263854-264439|-|ctg1_244|", 0, {"annotation": "TerD_family_protein", "strand": "+", "perc_coverage": 95.36082474226805, "evalue": 3.9e-36, "perc_ident": 40, "end": 373149, "locus_tag": "WP_001121578.1", "start": 372553, "genecluster": "NZ_CM000736_c1", "name": "BCERE0025_RS02030", "blastscore": 156}], ["input|c3|264462-265059|-|ctg1_245|", 1, {"annotation": "TerD_family_protein", "strand": "+", "perc_coverage": 100.0, "evalue": 1.9e-107, "perc_ident": 96, "end": 373149, "locus_tag": "WP_001121578.1", "start": 372553, "genecluster": "NZ_CM000736_c1", "name": "BCERE0025_RS02030", "blastscore": 393}], ["input|c3|264462-265059|-|ctg1_245|", 1, {"annotation": "TerD_family_protein", "strand": "+", "perc_coverage": 100.0, "evalue": 4.5e-40, "perc_ident": 41, "end": 374422, "locus_tag": "WP_001007532.1", "start": 373844, "genecluster": "NZ_CM000736_c1", "name": "BCERE0025_RS02040", "blastscore": 169}], ["input|c3|264462-265059|-|ctg1_245|", 1, {"annotation": "TerD_family_protein", "strand": "+", "perc_coverage": 93.43434343434343, "evalue": 2.3e-36, "perc_ident": 39, "end": 373758, "locus_tag": "WP_000146720.1", "start": 373174, "genecluster": "NZ_CM000736_c1", "name": "BCERE0025_RS02035", "blastscore": 156}], ["input|c3|265187-266066|-|ctg1_246|", 2, {"annotation": "ROK_family_protein", "strand": "+", "perc_coverage": 100.0, "evalue": 4.6e-158, "perc_ident": 94, "end": 372424, "locus_tag": "WP_000666107.1", "start": 371546, "genecluster": "NZ_CM000736_c1", "name": "BCERE0025_RS02025", "blastscore": 561}], ["input|c3|266267-267281|+|ctg1_247|", 3, {"annotation": "cell_wall_anchor", "strand": "-", "perc_coverage": 14.540059347181009, "evalue": 1.6e-16, "perc_ident": 96, "end": 371344, "locus_tag": "WP_000161138.1", "start": 370487, "genecluster": "NZ_CM000736_c1", "name": "BCERE0025_RS02020", "blastscore": 91}], ["input|c3|267395-268826|-|ctg1_248|", 4, {"annotation": "proline--tRNA_ligase", "strand": "+", "perc_coverage": 100.0, "evalue": 2.8e-277, "perc_ident": 97, "end": 370370, "locus_tag": "WP_001040944.1", "start": 368940, "genecluster": "NZ_CM000736_c1", "name": "BCERE0025_RS02015", "blastscore": 958}], ["input|c3|269176-269470|-|ctg1_249|", 5, {"annotation": "hypothetical_protein", "strand": "+", "perc_coverage": 100.0, "evalue": 3.9e-45, "perc_ident": 96, "end": 368592, "locus_tag": "WP_003299881.1", "start": 368281, "genecluster": "NZ_CM000736_c1", "name": "BCERE0025_RS02010", "blastscore": 185}], ["input|c3|269623-270937|+|ctg1_250|", 6, {"annotation": "alkaline_phosphatase_family_protein", "strand": "-", "perc_coverage": 100.0, "evalue": 1.5e-253, "perc_ident": 98, "end": 368144, "locus_tag": "WP_000356418.1", "start": 366831, "genecluster": "NZ_CM000736_c1", "name": "BCERE0025_RS02005", "blastscore": 879}], ["input|c3|271045-272329|+|ctg1_251|", 7, {"annotation": "MFS_transporter", "strand": "-", "perc_coverage": 100.0, "evalue": 7.1e-232, "perc_ident": 98, "end": 366722, "locus_tag": "WP_000738812.1", "start": 365439, "genecluster": "NZ_CM000736_c1", "name": "BCERE0025_RS02000", "blastscore": 807}], ["input|c3|272398-272650|-|ctg1_252|", 8, {"annotation": "transcriptional_regulator", "strand": "+", "perc_coverage": 100.0, "evalue": 1.4e-38, "perc_ident": 100, "end": 365369, "locus_tag": "WP_002023181.1", "start": 365118, "genecluster": "NZ_CM000736_c1", "name": "BCERE0025_RS01995", "blastscore": 163}], ["input|c3|272706-273945|-|ctg1_253|", 9, {"annotation": "MFS_transporter", "strand": "+", "perc_coverage": 99.51456310679612, "evalue": 7.9e-212, "perc_ident": 97, "end": 365061, "locus_tag": "WP_000992567.1", "start": 363829, "genecluster": "NZ_CM000736_c1", "name": "BCERE0025_RS01990", "blastscore": 740}], ["input|c3|274005-274587|-|ctg1_254|", 10, {"annotation": "TetR_family_transcriptional_regulator", "strand": "+", "perc_coverage": 100.0, "evalue": 2e-101, "perc_ident": 99, "end": 363762, "locus_tag": "WP_001254434.1", "start": 363181, "genecluster": "NZ_CM000736_c1", "name": "BCERE0025_RS01985", "blastscore": 373}], ["input|c3|274667-274811|-|ctg1_255|", 11, {"annotation": "hypothetical_protein", "strand": "+", "perc_coverage": 100.0, "evalue": 7.5e-18, "perc_ident": 96, "end": 363100, "locus_tag": "WP_000817981.1", "start": 362957, "genecluster": "NZ_CM000736_c1", "name": "BCERE0025_RS01980", "blastscore": 93}], ["input|c3|275192-275507|-|ctg1_257|", 12, {"annotation": "thioredoxin", "strand": "+", "perc_coverage": 100.0, "evalue": 5.7e-50, "perc_ident": 97, "end": 362573, "locus_tag": "WP_000206517.1", "start": 362259, "genecluster": "NZ_CM000736_c1", "name": "BCERE0025_RS01970", "blastscore": 201}], ["input|c3|275517-275889|-|ctg1_258|", 13, {"annotation": "DUF1992_domain-containing_protein", "strand": "+", "perc_coverage": 100.0, "evalue": 8.5e-45, "perc_ident": 95, "end": 362248, "locus_tag": "WP_000382381.1", "start": 361877, "genecluster": "NZ_CM000736_c1", "name": "BCERE0025_RS01965", "blastscore": 184}], ["input|c3|276260-278285|+|ctg1_259|", 14, {"annotation": "chitinase", "strand": "-", "perc_coverage": 100.0, "evalue": 0.0, "perc_ident": 96, "end": 361505, "locus_tag": "WP_001257472.1", "start": 359481, "genecluster": "NZ_CM000736_c1", "name": "BCERE0025_RS01960", "blastscore": 1354}], ["input|c3|280665-281415|-|ctg1_261|", 16, {"annotation": "ABC_transporter_ATP-binding_protein", "strand": "+", "perc_coverage": 100.0, "evalue": 5.6e-136, "perc_ident": 99, "end": 358845, "locus_tag": "WP_000016085.1", "start": 358096, "genecluster": "NZ_CM000736_c1", "name": "BCERE0025_RS01955", "blastscore": 488}], ["input|c3|281411-282410|-|ctg1_262|", 17, {"annotation": "ABC_transporter_substrate-binding_protein", "strand": "+", "perc_coverage": 100.0, "evalue": 4e-190, "perc_ident": 99, "end": 358099, "locus_tag": "WP_000715568.1", "start": 357101, "genecluster": "NZ_CM000736_c1", "name": "BCERE0025_RS01950", "blastscore": 668}], ["input|c3|282406-283180|-|ctg1_263|", 18, {"annotation": "ABC_transporter_permease", "strand": "+", "perc_coverage": 100.0, "evalue": 2.9e-132, "perc_ident": 100, "end": 357104, "locus_tag": "WP_080000362.1", "start": 356307, "genecluster": "NZ_CM000736_c1", "name": "BCERE0025_RS01945", "blastscore": 475}], ["input|c3|283151-283472|-|ctg1_264|", 19, {"annotation": "thiamine-binding_protein", "strand": "+", "perc_coverage": 100.0, "evalue": 1.5e-50, "perc_ident": 99, "end": 356359, "locus_tag": "WP_000082907.1", "start": 356039, "genecluster": "NZ_CM000736_c1", "name": "BCERE0025_RS01940", "blastscore": 203}], ["input|c3|283727-287309|-|ctg1_265|", 20, {"annotation": "peptide_synthetase", "strand": "+", "perc_coverage": 83.23554065381391, "evalue": 0.0, "perc_ident": 98, "end": 355783, "locus_tag": "WP_080000466.1", "start": 352802, "genecluster": "NZ_CM000736_c1", "name": "BCERE0025_RS01935", "blastscore": 1925}], ["input|c3|287443-289186|-|ctg1_266|", 21, {"annotation": "methyl-accepting_chemotaxis_protein", "strand": "+", "perc_coverage": 100.0, "evalue": 3.2e-219, "perc_ident": 100, "end": 352065, "locus_tag": "WP_000761075.1", "start": 350323, "genecluster": "NZ_CM000736_c1", "name": "BCERE0025_RS01930", "blastscore": 765}], ["input|c3|289686-291000|+|ctg1_267|", 22, {"annotation": "anaerobic_C4-dicarboxylate_transporter", "strand": "-", "perc_coverage": 100.0, "evalue": 9.5e-232, "perc_ident": 100, "end": 349820, "locus_tag": "WP_000498709.1", "start": 348507, "genecluster": "NZ_CM000736_c1", "name": "BCERE0025_RS01925", "blastscore": 807}], ["input|c3|291115-291772|-|ctg1_268|", 23, {"annotation": "thiamine_phosphate_synthase", "strand": "+", "perc_coverage": 99.54128440366972, "evalue": 8.4e-112, "perc_ident": 97, "end": 348392, "locus_tag": "WP_000090961.1", "start": 347733, "genecluster": "NZ_CM000736_c1", "name": "BCERE0025_RS01920", "blastscore": 407}], ["input|c3|291789-292599|-|ctg1_269|", 24, {"annotation": "hydroxyethylthiazole_kinase", "strand": "+", "perc_coverage": 100.0, "evalue": 9.3e-137, "perc_ident": 97, "end": 347717, "locus_tag": "WP_001056095.1", "start": 346908, "genecluster": "NZ_CM000736_c1", "name": "BCERE0025_RS01915", "blastscore": 490}], ["input|c3|292975-295165|+|ctg1_270|", 25, {"annotation": "DNA_topoisomerase_III", "strand": "-", "perc_coverage": 100.0, "evalue": 0.0, "perc_ident": 98, "end": 346496, "locus_tag": "WP_000047301.1", "start": 344307, "genecluster": "NZ_CM000736_c1", "name": "BCERE0025_RS01910", "blastscore": 1421}], ["input|c3|295203-298149|-|ctg1_271|", 26, {"annotation": "YhgE/Pip_domain-containing_protein", "strand": "+", "perc_coverage": 101.01936799184506, "evalue": 0.0, "perc_ident": 90, "end": 344266, "locus_tag": "WP_000810085.1", "start": 341291, "genecluster": "NZ_CM000736_c1", "name": "BCERE0025_RS01905", "blastscore": 1361}], ["input|c3|298453-299245|-|ctg1_272|", 27, {"annotation": "endonuclease", "strand": "+", "perc_coverage": 100.0, "evalue": 5.5e-150, "perc_ident": 99, "end": 340985, "locus_tag": "WP_000771987.1", "start": 340194, "genecluster": "NZ_CM000736_c1", "name": "BCERE0025_RS01900", "blastscore": 534}], ["input|c3|299249-300887|-|ctg1_273|", 28, {"annotation": "PTS_trehalose_transporter_subunit_IIBC", "strand": "+", "perc_coverage": 100.0, "evalue": 4e-304, "perc_ident": 99, "end": 340189, "locus_tag": "WP_000705560.1", "start": 338552, "genecluster": "NZ_CM000736_c1", "name": "BCERE0025_RS01895", "blastscore": 1047}], ["input|c3|301092-302757|-|ctg1_274|", 29, {"annotation": "alpha-glucosidase", "strand": "+", "perc_coverage": 99.81949458483754, "evalue": 0.0, "perc_ident": 100, "end": 338351, "locus_tag": "WP_001044702.1", "start": 336687, "genecluster": "NZ_CM000736_c1", "name": "BCERE0025_RS01890", "blastscore": 1159}], ["input|c3|303000-304335|+|ctg1_275|", 30, {"annotation": "FAD-binding_oxidoreductase", "strand": "-", "perc_coverage": 100.0, "evalue": 3.1e-262, "perc_ident": 97, "end": 336442, "locus_tag": "WP_000814896.1", "start": 335108, "genecluster": "NZ_CM000736_c1", "name": "BCERE0025_RS01885", "blastscore": 908}], ["input|c3|304456-305140|-|ctg1_276|", 31, {"annotation": "hypothetical_protein", "strand": "+", "perc_coverage": 100.0, "evalue": 8.4e-123, "perc_ident": 99, "end": 334983, "locus_tag": "WP_000619194.1", "start": 334300, "genecluster": "NZ_CM000736_c1", "name": "BCERE0025_RS01880", "blastscore": 444}], ["input|c3|305296-305986|-|ctg1_277|", 32, {"annotation": "Crp/Fnr_family_transcriptional_regulator", "strand": "+", "perc_coverage": 100.0, "evalue": 2.2e-123, "perc_ident": 100, "end": 334143, "locus_tag": "WP_001081905.1", "start": 333454, "genecluster": "NZ_CM000736_c1", "name": "BCERE0025_RS01875", "blastscore": 446}]], "synteny_score": 29, "core_gene_hits": 1, "hits": 32, "blast_score": 21669.0}], [{"tags": ["FORC5_RS02165", "FORC5_RS02170", "FORC5_RS02175", "FORC5_RS02180", "FORC5_RS02185", "FORC5_RS02190", "FORC5_RS02195", "FORC5_RS02200", "FORC5_RS02205", "FORC5_RS02210", "FORC5_RS02215", "FORC5_RS02220", "FORC5_RS02225", "FORC5_RS02230", "FORC5_RS02235", "FORC5_RS02240", "FORC5_RS02245", "FORC5_RS27435", "FORC5_RS02250", "FORC5_RS02255", "FORC5_RS02260", "FORC5_RS02265", "FORC5_RS02270", "FORC5_RS02275", "FORC5_RS02280", "FORC5_RS02285", "FORC5_RS02290", "FORC5_RS02295", "FORC5_RS02300", "FORC5_RS02305", "FORC5_RS02310", "FORC5_RS02315", "FORC5_RS02320", "FORC5_RS02325", "FORC5_RS02330", "FORC5_RS02335"], "cluster_label": "c1", "accession": "NZ_CP009686", "description": "Bacillus cereus strain FORC_005, complete genome", "proteins": ["WP_001081905.1", "WP_044307357.1", "WP_025710036.1", "WP_001044710.1", "WP_000705560.1", "WP_000771986.1", "WP_044307356.1", "WP_046392322.1", "WP_046392323.1", "WP_000090960.1", "WP_000498704.1", "WP_000761077.1", "WP_074618911.1", "WP_000082906.1", "WP_077393126.1", "WP_000715573.1", "WP_000015772.1", "WP_002023130.1", "WP_044307352.1", "WP_000382375.1", "WP_000206514.1", "WP_000505774.1", "WP_000817973.1", "WP_001254452.1", "WP_044307350.1", "WP_002023181.1", "WP_000738812.1", "WP_044307349.1", "WP_023520987.1", "WP_001040978.1", "WP_046392324.1", "WP_000666116.1", "WP_044307136.1", "WP_011109801.1", "WP_000236643.1", "WP_000025704.1"], "cluster_type": "other"}, {"core_bonus": 3, "pairings": [["input|c3|263854-264439|-|ctg1_244|", 0, {"annotation": "chemical-damaging_agent_resistance_protein_C", "strand": "+", "perc_coverage": 100.0, "evalue": 2.2e-108, "perc_ident": 100, "end": 443391, "locus_tag": "WP_011109801.1", "start": 442801, "genecluster": "NZ_CP009686_c1", "name": "FORC5_RS02325", "blastscore": 396}], ["input|c3|263854-264439|-|ctg1_244|", 0, {"annotation": "chemical-damaging_agent_resistance_protein_C", "strand": "+", "perc_coverage": 97.42268041237114, "evalue": 1.3e-68, "perc_ident": 66, "end": 444055, "locus_tag": "WP_000236643.1", "start": 443477, "genecluster": "NZ_CP009686_c1", "name": "FORC5_RS02330", "blastscore": 264}], ["input|c3|263854-264439|-|ctg1_244|", 0, {"annotation": "stress_protein", "strand": "+", "perc_coverage": 95.36082474226805, "evalue": 1.9e-35, "perc_ident": 40, "end": 442784, "locus_tag": "WP_044307136.1", "start": 442188, "genecluster": "NZ_CP009686_c1", "name": "FORC5_RS02320", "blastscore": 153}], ["input|c3|264462-265059|-|ctg1_245|", 1, {"annotation": "stress_protein", "strand": "+", "perc_coverage": 100.0, "evalue": 6.4e-111, "perc_ident": 100, "end": 442784, "locus_tag": "WP_044307136.1", "start": 442188, "genecluster": "NZ_CP009686_c1", "name": "FORC5_RS02320", "blastscore": 404}], ["input|c3|264462-265059|-|ctg1_245|", 1, {"annotation": "chemical-damaging_agent_resistance_protein_C", "strand": "+", "perc_coverage": 100.0, "evalue": 3.5e-40, "perc_ident": 41, "end": 444055, "locus_tag": "WP_000236643.1", "start": 443477, "genecluster": "NZ_CP009686_c1", "name": "FORC5_RS02330", "blastscore": 169}], ["input|c3|264462-265059|-|ctg1_245|", 1, {"annotation": "chemical-damaging_agent_resistance_protein_C", "strand": "+", "perc_coverage": 93.43434343434343, "evalue": 2.3e-36, "perc_ident": 40, "end": 443391, "locus_tag": "WP_011109801.1", "start": 442801, "genecluster": "NZ_CP009686_c1", "name": "FORC5_RS02325", "blastscore": 156}], ["input|c3|265187-266066|-|ctg1_246|", 2, {"annotation": "ROK_family_protein", "strand": "+", "perc_coverage": 100.0, "evalue": 1.6e-158, "perc_ident": 95, "end": 442059, "locus_tag": "WP_000666116.1", "start": 441181, "genecluster": "NZ_CP009686_c1", "name": "FORC5_RS02315", "blastscore": 563}], ["input|c3|266267-267281|+|ctg1_247|", 3, {"annotation": "cell_wall_anchor_protein", "strand": "-", "perc_coverage": 14.540059347181009, "evalue": 1.1e-17, "perc_ident": 98, "end": 440979, "locus_tag": "WP_046392324.1", "start": 439966, "genecluster": "NZ_CP009686_c1", "name": "FORC5_RS02310", "blastscore": 95}], ["input|c3|267395-268826|-|ctg1_248|", 4, {"annotation": "proline--tRNA_ligase", "strand": "+", "perc_coverage": 100.0, "evalue": 1.5e-278, "perc_ident": 98, "end": 439850, "locus_tag": "WP_001040978.1", "start": 438420, "genecluster": "NZ_CP009686_c1", "name": "FORC5_RS02305", "blastscore": 962}], ["input|c3|269176-269470|-|ctg1_249|", 5, {"annotation": "hypothetical_protein", "strand": "+", "perc_coverage": 100.0, "evalue": 2.1e-46, "perc_ident": 99, "end": 438074, "locus_tag": "WP_023520987.1", "start": 437763, "genecluster": "NZ_CP009686_c1", "name": "FORC5_RS02300", "blastscore": 189}], ["input|c3|269623-270937|+|ctg1_250|", 6, {"annotation": "alkaline_phosphatase_family_protein", "strand": "-", "perc_coverage": 100.0, "evalue": 5.2e-254, "perc_ident": 98, "end": 437627, "locus_tag": "WP_044307349.1", "start": 436314, "genecluster": "NZ_CP009686_c1", "name": "FORC5_RS02295", "blastscore": 881}], ["input|c3|271045-272329|+|ctg1_251|", 7, {"annotation": "MFS_transporter", "strand": "-", "perc_coverage": 100.0, "evalue": 7.1e-232, "perc_ident": 98, "end": 436205, "locus_tag": "WP_000738812.1", "start": 434922, "genecluster": "NZ_CP009686_c1", "name": "FORC5_RS02290", "blastscore": 807}], ["input|c3|272398-272650|-|ctg1_252|", 8, {"annotation": "transcriptional_regulator", "strand": "+", "perc_coverage": 100.0, "evalue": 1.4e-38, "perc_ident": 100, "end": 434852, "locus_tag": "WP_002023181.1", "start": 434601, "genecluster": "NZ_CP009686_c1", "name": "FORC5_RS02285", "blastscore": 163}], ["input|c3|272706-273945|-|ctg1_253|", 9, {"annotation": "MFS_transporter", "strand": "+", "perc_coverage": 99.51456310679612, "evalue": 1.6e-212, "perc_ident": 97, "end": 434544, "locus_tag": "WP_044307350.1", "start": 433312, "genecluster": "NZ_CP009686_c1", "name": "FORC5_RS02280", "blastscore": 743}], ["input|c3|274005-274587|-|ctg1_254|", 10, {"annotation": "TetR_family_transcriptional_regulator", "strand": "+", "perc_coverage": 100.0, "evalue": 4.5e-101, "perc_ident": 99, "end": 433245, "locus_tag": "WP_001254452.1", "start": 432664, "genecluster": "NZ_CP009686_c1", "name": "FORC5_RS02275", "blastscore": 371}], ["input|c3|274667-274811|-|ctg1_255|", 11, {"annotation": "hypothetical_protein", "strand": "+", "perc_coverage": 100.0, "evalue": 2.9e-17, "perc_ident": 92, "end": 432583, "locus_tag": "WP_000817973.1", "start": 432440, "genecluster": "NZ_CP009686_c1", "name": "FORC5_RS02270", "blastscore": 91}], ["input|c3|275192-275507|-|ctg1_257|", 12, {"annotation": "thioredoxin", "strand": "+", "perc_coverage": 100.0, "evalue": 1.1e-48, "perc_ident": 95, "end": 432055, "locus_tag": "WP_000206514.1", "start": 431741, "genecluster": "NZ_CP009686_c1", "name": "FORC5_RS02260", "blastscore": 196}], ["input|c3|275517-275889|-|ctg1_258|", 13, {"annotation": "DUF1992_domain-containing_protein", "strand": "+", "perc_coverage": 100.0, "evalue": 2.9e-45, "perc_ident": 97, "end": 431730, "locus_tag": "WP_000382375.1", "start": 431359, "genecluster": "NZ_CP009686_c1", "name": "FORC5_RS02255", "blastscore": 185}], ["input|c3|276260-278285|+|ctg1_259|", 14, {"annotation": "chitinase", "strand": "-", "perc_coverage": 100.0, "evalue": 0.0, "perc_ident": 98, "end": 430987, "locus_tag": "WP_044307352.1", "start": 428963, "genecluster": "NZ_CP009686_c1", "name": "FORC5_RS02250", "blastscore": 1352}], ["input|c3|280665-281415|-|ctg1_261|", 16, {"annotation": "ABC_transporter_ATP-binding_protein", "strand": "+", "perc_coverage": 100.0, "evalue": 4.3e-136, "perc_ident": 99, "end": 428328, "locus_tag": "WP_000015772.1", "start": 427579, "genecluster": "NZ_CP009686_c1", "name": "FORC5_RS02245", "blastscore": 488}], ["input|c3|281411-282410|-|ctg1_262|", 17, {"annotation": "ABC_transporter_substrate-binding_protein", "strand": "+", "perc_coverage": 100.0, "evalue": 1.4e-190, "perc_ident": 100, "end": 427582, "locus_tag": "WP_000715573.1", "start": 426584, "genecluster": "NZ_CP009686_c1", "name": "FORC5_RS02240", "blastscore": 670}], ["input|c3|282406-283180|-|ctg1_263|", 18, {"annotation": "ABC_transporter_permease", "strand": "+", "perc_coverage": 100.0, "evalue": 7.8e-133, "perc_ident": 100, "end": 426587, "locus_tag": "WP_077393126.1", "start": 425790, "genecluster": "NZ_CP009686_c1", "name": "FORC5_RS02235", "blastscore": 477}], ["input|c3|283151-283472|-|ctg1_264|", 19, {"annotation": "thiamine-binding_protein", "strand": "+", "perc_coverage": 100.0, "evalue": 5.2e-51, "perc_ident": 100, "end": 425842, "locus_tag": "WP_000082906.1", "start": 425522, "genecluster": "NZ_CP009686_c1", "name": "FORC5_RS02230", "blastscore": 204}], ["input|c3|283727-287309|-|ctg1_265|", 20, {"annotation": "peptide_synthetase", "strand": "+", "perc_coverage": 83.23554065381391, "evalue": 0.0, "perc_ident": 98, "end": 425266, "locus_tag": "WP_074618911.1", "start": 422285, "genecluster": "NZ_CP009686_c1", "name": "FORC5_RS02225", "blastscore": 1923}], ["input|c3|287443-289186|-|ctg1_266|", 21, {"annotation": "methyl-accepting_chemotaxis_protein", "strand": "+", "perc_coverage": 100.0, "evalue": 6.1e-218, "perc_ident": 99, "end": 421548, "locus_tag": "WP_000761077.1", "start": 419806, "genecluster": "NZ_CP009686_c1", "name": "FORC5_RS02220", "blastscore": 761}], ["input|c3|289686-291000|+|ctg1_267|", 22, {"annotation": "C4-dicarboxylate_ABC_transporter", "strand": "-", "perc_coverage": 100.0, "evalue": 3.3e-232, "perc_ident": 100, "end": 419304, "locus_tag": "WP_000498704.1", "start": 417991, "genecluster": "NZ_CP009686_c1", "name": "FORC5_RS02215", "blastscore": 808}], ["input|c3|291115-291772|-|ctg1_268|", 23, {"annotation": "thiamine_phosphate_synthase", "strand": "+", "perc_coverage": 99.54128440366972, "evalue": 2.9e-112, "perc_ident": 98, "end": 417875, "locus_tag": "WP_000090960.1", "start": 417216, "genecluster": "NZ_CP009686_c1", "name": "FORC5_RS02210", "blastscore": 409}], ["input|c3|291789-292599|-|ctg1_269|", 24, {"annotation": "hydroxyethylthiazole_kinase", "strand": "+", "perc_coverage": 100.0, "evalue": 1.5e-139, "perc_ident": 99, "end": 417200, "locus_tag": "WP_046392323.1", "start": 416391, "genecluster": "NZ_CP009686_c1", "name": "FORC5_RS02205", "blastscore": 500}], ["input|c3|292975-295165|+|ctg1_270|", 25, {"annotation": "DNA_topoisomerase_III", "strand": "-", "perc_coverage": 100.0, "evalue": 0.0, "perc_ident": 98, "end": 415995, "locus_tag": "WP_046392322.1", "start": 413806, "genecluster": "NZ_CP009686_c1", "name": "FORC5_RS02200", "blastscore": 1424}], ["input|c3|295203-298149|-|ctg1_271|", 26, {"annotation": "YhgE/Pip_domain-containing_protein", "strand": "+", "perc_coverage": 100.0, "evalue": 0.0, "perc_ident": 79, "end": 413765, "locus_tag": "WP_044307356.1", "start": 410940, "genecluster": "NZ_CP009686_c1", "name": "FORC5_RS02195", "blastscore": 1238}], ["input|c3|298453-299245|-|ctg1_272|", 27, {"annotation": "endonuclease", "strand": "+", "perc_coverage": 100.0, "evalue": 7.1e-150, "perc_ident": 99, "end": 410634, "locus_tag": "WP_000771986.1", "start": 409843, "genecluster": "NZ_CP009686_c1", "name": "FORC5_RS02190", "blastscore": 534}], ["input|c3|299249-300887|-|ctg1_273|", 28, {"annotation": "PTS_trehalose_transporter_subunit_IIBC", "strand": "+", "perc_coverage": 100.0, "evalue": 4e-304, "perc_ident": 99, "end": 409838, "locus_tag": "WP_000705560.1", "start": 408201, "genecluster": "NZ_CP009686_c1", "name": "FORC5_RS02185", "blastscore": 1047}], ["input|c3|301092-302757|-|ctg1_274|", 29, {"annotation": "alpha-glucosidase", "strand": "+", "perc_coverage": 100.0, "evalue": 0.0, "perc_ident": 100, "end": 407995, "locus_tag": "WP_001044710.1", "start": 406331, "genecluster": "NZ_CP009686_c1", "name": "FORC5_RS02180", "blastscore": 1158}], ["input|c3|303000-304335|+|ctg1_275|", 30, {"annotation": "FAD-binding_oxidoreductase", "strand": "-", "perc_coverage": 100.0, "evalue": 5.8e-261, "perc_ident": 97, "end": 406086, "locus_tag": "WP_025710036.1", "start": 404752, "genecluster": "NZ_CP009686_c1", "name": "FORC5_RS02175", "blastscore": 904}], ["input|c3|304456-305140|-|ctg1_276|", 31, {"annotation": "hypothetical_protein", "strand": "+", "perc_coverage": 100.0, "evalue": 5.4e-122, "perc_ident": 97, "end": 404627, "locus_tag": "WP_044307357.1", "start": 403944, "genecluster": "NZ_CP009686_c1", "name": "FORC5_RS02170", "blastscore": 441}], ["input|c3|305296-305986|-|ctg1_277|", 32, {"annotation": "Crp/Fnr_family_transcriptional_regulator", "strand": "+", "perc_coverage": 100.0, "evalue": 2.2e-123, "perc_ident": 100, "end": 403788, "locus_tag": "WP_001081905.1", "start": 403099, "genecluster": "NZ_CP009686_c1", "name": "FORC5_RS02165", "blastscore": 446}]], "synteny_score": 29, "core_gene_hits": 1, "hits": 32, "blast_score": 21572.0}], [{"tags": ["IE9_RS01205", "IE9_RS01210", "IE9_RS01215", "IE9_RS01220", "IE9_RS01225", "IE9_RS01230", "IE9_RS01235", "IE9_RS01240", "IE9_RS01245", "IE9_RS01250", "IE9_RS01255", "IE9_RS01260", "IE9_RS01265", "IE9_RS01270", "IE9_RS01275", "IE9_RS01280", "IE9_RS01285", "IE9_RS01290", "IE9_RS29555", "IE9_RS01295", "IE9_RS29560", "IE9_RS01300", "IE9_RS01305", "IE9_RS01310", "IE9_RS01315", "IE9_RS01320", "IE9_RS01325", "IE9_RS01330", "IE9_RS01335", "IE9_RS01340", "IE9_RS01345", "IE9_RS01350", "IE9_RS01355", "IE9_RS01360", "IE9_RS01365", "IE9_RS01370", "IE9_RS01375", "IE9_RS01380", "IE9_RS01385"], "cluster_label": "c1", "accession": "NZ_JH791951", "description": "Bacillus cereus BAG4X12-1 supercont1.1, whole genome shotgun sequence", "proteins": ["WP_000113948.1", "WP_001081905.1", "WP_000619194.1", "IE9_RS01220", "WP_001044703.1", "WP_000705560.1", "WP_000771984.1", "WP_000810074.1", "WP_000047300.1", "WP_001056095.1", "WP_000090967.1", "WP_000498692.1", "WP_000761075.1", "WP_080024567.1", "WP_000082906.1", "WP_077393126.1", "WP_000715568.1", "WP_000016085.1", "WP_074596585.1", "WP_001257486.1", "WP_080024568.1", "WP_000382380.1", "WP_000206517.1", "WP_000394369.1", "WP_000817981.1", "WP_001254434.1", "WP_000992568.1", "WP_002023181.1", "WP_000738812.1", "WP_000356419.1", "WP_080024497.1", "WP_001040995.1", "IE9_RS01355", "WP_002102689.1", "WP_000666107.1", "WP_001121578.1", "WP_000146720.1", "WP_001007532.1", "WP_000025688.1"], "cluster_type": "other"}, {"core_bonus": 3, "pairings": [["input|c3|263854-264439|-|ctg1_244|", 0, {"annotation": "TerD_family_protein", "strand": "+", "perc_coverage": 100.0, "evalue": 2.5e-107, "perc_ident": 99, "end": 277088, "locus_tag": "WP_000146720.1", "start": 276504, "genecluster": "NZ_JH791951_c1", "name": "IE9_RS01375", "blastscore": 392}], ["input|c3|263854-264439|-|ctg1_244|", 0, {"annotation": "TerD_family_protein", "strand": "+", "perc_coverage": 97.9381443298969, "evalue": 2e-69, "perc_ident": 65, "end": 277752, "locus_tag": "WP_001007532.1", "start": 277174, "genecluster": "NZ_JH791951_c1", "name": "IE9_RS01380", "blastscore": 266}], ["input|c3|263854-264439|-|ctg1_244|", 0, {"annotation": "TerD_family_protein", "strand": "+", "perc_coverage": 95.36082474226805, "evalue": 3.9e-36, "perc_ident": 40, "end": 276479, "locus_tag": "WP_001121578.1", "start": 275883, "genecluster": "NZ_JH791951_c1", "name": "IE9_RS01370", "blastscore": 156}], ["input|c3|264462-265059|-|ctg1_245|", 1, {"annotation": "TerD_family_protein", "strand": "+", "perc_coverage": 100.0, "evalue": 1.9e-107, "perc_ident": 96, "end": 276479, "locus_tag": "WP_001121578.1", "start": 275883, "genecluster": "NZ_JH791951_c1", "name": "IE9_RS01370", "blastscore": 393}], ["input|c3|264462-265059|-|ctg1_245|", 1, {"annotation": "TerD_family_protein", "strand": "+", "perc_coverage": 100.0, "evalue": 4.5e-40, "perc_ident": 41, "end": 277752, "locus_tag": "WP_001007532.1", "start": 277174, "genecluster": "NZ_JH791951_c1", "name": "IE9_RS01380", "blastscore": 169}], ["input|c3|264462-265059|-|ctg1_245|", 1, {"annotation": "TerD_family_protein", "strand": "+", "perc_coverage": 93.43434343434343, "evalue": 2.3e-36, "perc_ident": 39, "end": 277088, "locus_tag": "WP_000146720.1", "start": 276504, "genecluster": "NZ_JH791951_c1", "name": "IE9_RS01375", "blastscore": 156}], ["input|c3|265187-266066|-|ctg1_246|", 2, {"annotation": "ROK_family_protein", "strand": "+", "perc_coverage": 100.0, "evalue": 4.6e-158, "perc_ident": 94, "end": 275754, "locus_tag": "WP_000666107.1", "start": 274876, "genecluster": "NZ_JH791951_c1", "name": "IE9_RS01365", "blastscore": 561}], ["input|c3|266267-267281|+|ctg1_247|", 3, {"annotation": "hypothetical_protein", "strand": "-", "perc_coverage": 14.540059347181009, "evalue": 1.1e-17, "perc_ident": 98, "end": 274674, "locus_tag": "WP_002102689.1", "start": 274043, "genecluster": "NZ_JH791951_c1", "name": "IE9_RS01360", "blastscore": 95}], ["input|c3|267395-268826|-|ctg1_248|", 4, {"annotation": "proline--tRNA_ligase", "strand": "+", "perc_coverage": 100.0, "evalue": 9.5e-278, "perc_ident": 97, "end": 273440, "locus_tag": "WP_001040995.1", "start": 272010, "genecluster": "NZ_JH791951_c1", "name": "IE9_RS01350", "blastscore": 960}], ["input|c3|269176-269470|-|ctg1_249|", 5, {"annotation": "hypothetical_protein", "strand": "+", "perc_coverage": 100.0, "evalue": 5.1e-45, "perc_ident": 95, "end": 271662, "locus_tag": "WP_080024497.1", "start": 271351, "genecluster": "NZ_JH791951_c1", "name": "IE9_RS01345", "blastscore": 184}], ["input|c3|269623-270937|+|ctg1_250|", 6, {"annotation": "alkaline_phosphatase_family_protein", "strand": "-", "perc_coverage": 100.0, "evalue": 2.2e-252, "perc_ident": 98, "end": 271214, "locus_tag": "WP_000356419.1", "start": 269901, "genecluster": "NZ_JH791951_c1", "name": "IE9_RS01340", "blastscore": 875}], ["input|c3|271045-272329|+|ctg1_251|", 7, {"annotation": "MFS_transporter", "strand": "-", "perc_coverage": 100.0, "evalue": 7.1e-232, "perc_ident": 98, "end": 269792, "locus_tag": "WP_000738812.1", "start": 268509, "genecluster": "NZ_JH791951_c1", "name": "IE9_RS01335", "blastscore": 807}], ["input|c3|272398-272650|-|ctg1_252|", 8, {"annotation": "transcriptional_regulator", "strand": "+", "perc_coverage": 100.0, "evalue": 1.4e-38, "perc_ident": 100, "end": 268439, "locus_tag": "WP_002023181.1", "start": 268188, "genecluster": "NZ_JH791951_c1", "name": "IE9_RS01330", "blastscore": 163}], ["input|c3|272706-273945|-|ctg1_253|", 9, {"annotation": "MFS_transporter", "strand": "+", "perc_coverage": 99.51456310679612, "evalue": 6e-212, "perc_ident": 97, "end": 268131, "locus_tag": "WP_000992568.1", "start": 266899, "genecluster": "NZ_JH791951_c1", "name": "IE9_RS01325", "blastscore": 741}], ["input|c3|274005-274587|-|ctg1_254|", 10, {"annotation": "TetR_family_transcriptional_regulator", "strand": "+", "perc_coverage": 100.0, "evalue": 2e-101, "perc_ident": 99, "end": 266832, "locus_tag": "WP_001254434.1", "start": 266251, "genecluster": "NZ_JH791951_c1", "name": "IE9_RS01320", "blastscore": 373}], ["input|c3|274667-274811|-|ctg1_255|", 11, {"annotation": "hypothetical_protein", "strand": "+", "perc_coverage": 100.0, "evalue": 7.5e-18, "perc_ident": 96, "end": 266170, "locus_tag": "WP_000817981.1", "start": 266027, "genecluster": "NZ_JH791951_c1", "name": "IE9_RS01315", "blastscore": 93}], ["input|c3|275192-275507|-|ctg1_257|", 12, {"annotation": "thioredoxin", "strand": "+", "perc_coverage": 100.0, "evalue": 5.7e-50, "perc_ident": 97, "end": 265642, "locus_tag": "WP_000206517.1", "start": 265328, "genecluster": "NZ_JH791951_c1", "name": "IE9_RS01305", "blastscore": 201}], ["input|c3|275517-275889|-|ctg1_258|", 13, {"annotation": "DUF1992_domain-containing_protein", "strand": "+", "perc_coverage": 100.0, "evalue": 6.5e-45, "perc_ident": 96, "end": 265317, "locus_tag": "WP_000382380.1", "start": 264946, "genecluster": "NZ_JH791951_c1", "name": "IE9_RS01300", "blastscore": 184}], ["input|c3|276260-278285|+|ctg1_259|", 14, {"annotation": "chitinase", "strand": "-", "perc_coverage": 100.0, "evalue": 0.0, "perc_ident": 98, "end": 264574, "locus_tag": "WP_001257486.1", "start": 262550, "genecluster": "NZ_JH791951_c1", "name": "IE9_RS01295", "blastscore": 1356}], ["input|c3|280665-281415|-|ctg1_261|", 16, {"annotation": "ABC_transporter_ATP-binding_protein", "strand": "+", "perc_coverage": 100.0, "evalue": 5.6e-136, "perc_ident": 99, "end": 261915, "locus_tag": "WP_000016085.1", "start": 261166, "genecluster": "NZ_JH791951_c1", "name": "IE9_RS01290", "blastscore": 488}], ["input|c3|281411-282410|-|ctg1_262|", 17, {"annotation": "ABC_transporter_substrate-binding_protein", "strand": "+", "perc_coverage": 100.0, "evalue": 4e-190, "perc_ident": 99, "end": 261169, "locus_tag": "WP_000715568.1", "start": 260171, "genecluster": "NZ_JH791951_c1", "name": "IE9_RS01285", "blastscore": 668}], ["input|c3|282406-283180|-|ctg1_263|", 18, {"annotation": "ABC_transporter_permease", "strand": "+", "perc_coverage": 100.0, "evalue": 7.8e-133, "perc_ident": 100, "end": 260174, "locus_tag": "WP_077393126.1", "start": 259377, "genecluster": "NZ_JH791951_c1", "name": "IE9_RS01280", "blastscore": 477}], ["input|c3|283151-283472|-|ctg1_264|", 19, {"annotation": "thiamine-binding_protein", "strand": "+", "perc_coverage": 100.0, "evalue": 5.2e-51, "perc_ident": 100, "end": 259429, "locus_tag": "WP_000082906.1", "start": 259109, "genecluster": "NZ_JH791951_c1", "name": "IE9_RS01275", "blastscore": 204}], ["input|c3|283727-287309|-|ctg1_265|", 20, {"annotation": "peptide_synthetase", "strand": "+", "perc_coverage": 83.23554065381391, "evalue": 0.0, "perc_ident": 98, "end": 258853, "locus_tag": "WP_080024567.1", "start": 255872, "genecluster": "NZ_JH791951_c1", "name": "IE9_RS01270", "blastscore": 1926}], ["input|c3|287443-289186|-|ctg1_266|", 21, {"annotation": "methyl-accepting_chemotaxis_protein", "strand": "+", "perc_coverage": 100.0, "evalue": 3.2e-219, "perc_ident": 100, "end": 255135, "locus_tag": "WP_000761075.1", "start": 253393, "genecluster": "NZ_JH791951_c1", "name": "IE9_RS01265", "blastscore": 765}], ["input|c3|289686-291000|+|ctg1_267|", 22, {"annotation": "anaerobic_C4-dicarboxylate_transporter", "strand": "-", "perc_coverage": 100.0, "evalue": 8e-231, "perc_ident": 99, "end": 252891, "locus_tag": "WP_000498692.1", "start": 251578, "genecluster": "NZ_JH791951_c1", "name": "IE9_RS01260", "blastscore": 804}], ["input|c3|291115-291772|-|ctg1_268|", 23, {"annotation": "thiamine_phosphate_synthase", "strand": "+", "perc_coverage": 99.54128440366972, "evalue": 4.9e-112, "perc_ident": 98, "end": 251463, "locus_tag": "WP_000090967.1", "start": 250804, "genecluster": "NZ_JH791951_c1", "name": "IE9_RS01255", "blastscore": 408}], ["input|c3|291789-292599|-|ctg1_269|", 24, {"annotation": "hydroxyethylthiazole_kinase", "strand": "+", "perc_coverage": 100.0, "evalue": 9.3e-137, "perc_ident": 97, "end": 250788, "locus_tag": "WP_001056095.1", "start": 249979, "genecluster": "NZ_JH791951_c1", "name": "IE9_RS01250", "blastscore": 490}], ["input|c3|292975-295165|+|ctg1_270|", 25, {"annotation": "DNA_topoisomerase_III", "strand": "-", "perc_coverage": 100.0, "evalue": 0.0, "perc_ident": 99, "end": 249570, "locus_tag": "WP_000047300.1", "start": 247381, "genecluster": "NZ_JH791951_c1", "name": "IE9_RS01245", "blastscore": 1426}], ["input|c3|295203-298149|-|ctg1_271|", 26, {"annotation": "YhgE/Pip_domain-containing_protein", "strand": "+", "perc_coverage": 100.0, "evalue": 0.0, "perc_ident": 81, "end": 247340, "locus_tag": "WP_000810074.1", "start": 244479, "genecluster": "NZ_JH791951_c1", "name": "IE9_RS01240", "blastscore": 1163}], ["input|c3|298453-299245|-|ctg1_272|", 27, {"annotation": "endonuclease", "strand": "+", "perc_coverage": 100.0, "evalue": 3e-148, "perc_ident": 97, "end": 244173, "locus_tag": "WP_000771984.1", "start": 243382, "genecluster": "NZ_JH791951_c1", "name": "IE9_RS01235", "blastscore": 529}], ["input|c3|299249-300887|-|ctg1_273|", 28, {"annotation": "PTS_trehalose_transporter_subunit_IIBC", "strand": "+", "perc_coverage": 100.0, "evalue": 4e-304, "perc_ident": 99, "end": 243377, "locus_tag": "WP_000705560.1", "start": 241740, "genecluster": "NZ_JH791951_c1", "name": "IE9_RS01230", "blastscore": 1047}], ["input|c3|301092-302757|-|ctg1_274|", 29, {"annotation": "alpha-glucosidase", "strand": "+", "perc_coverage": 100.0, "evalue": 0.0, "perc_ident": 100, "end": 241539, "locus_tag": "WP_001044703.1", "start": 239875, "genecluster": "NZ_JH791951_c1", "name": "IE9_RS01225", "blastscore": 1161}], ["input|c3|303000-304335|+|ctg1_275|", 30, {"annotation": "hypothetical_protein", "strand": "-", "perc_coverage": 39.63963963963964, "evalue": 2.7e-101, "perc_ident": 98, "end": 239720, "locus_tag": "IE9_RS01220", "start": 239184, "genecluster": "NZ_JH791951_c1", "name": "IE9_RS01220", "blastscore": 373}], ["input|c3|304456-305140|-|ctg1_276|", 31, {"annotation": "hypothetical_protein", "strand": "+", "perc_coverage": 100.0, "evalue": 8.4e-123, "perc_ident": 99, "end": 239059, "locus_tag": "WP_000619194.1", "start": 238376, "genecluster": "NZ_JH791951_c1", "name": "IE9_RS01215", "blastscore": 444}], ["input|c3|305296-305986|-|ctg1_277|", 32, {"annotation": "Crp/Fnr_family_transcriptional_regulator", "strand": "+", "perc_coverage": 100.0, "evalue": 2.2e-123, "perc_ident": 100, "end": 238219, "locus_tag": "WP_001081905.1", "start": 237530, "genecluster": "NZ_JH791951_c1", "name": "IE9_RS01210", "blastscore": 446}], ["input|c3|306188-307151|-|ctg1_278|", 33, {"annotation": "carbamate_kinase", "strand": "+", "perc_coverage": 100.0, "evalue": 3.5e-175, "perc_ident": 100, "end": 237328, "locus_tag": "WP_000113948.1", "start": 236366, "genecluster": "NZ_JH791951_c1", "name": "IE9_RS01205", "blastscore": 618}]], "synteny_score": 28, "core_gene_hits": 1, "hits": 33, "blast_score": 21562.0}], [{"tags": ["TU59_RS09275", "TU59_RS09280", "TU59_RS09285", "TU59_RS09290", "TU59_RS09295", "TU59_RS09300", "TU59_RS09305", "TU59_RS09310", "TU59_RS09315", "TU59_RS09320", "TU59_RS09325", "TU59_RS09330", "TU59_RS29030", "TU59_RS09335", "TU59_RS09340", "TU59_RS09345", "TU59_RS09350", "TU59_RS09355", "TU59_RS09360", "TU59_RS09365", "TU59_RS09370", "TU59_RS09375", "TU59_RS09380", "TU59_RS09385", "TU59_RS09390", "TU59_RS09395", "TU59_RS09400", "TU59_RS09405", "TU59_RS09410", "TU59_RS09415", "TU59_RS09420", "TU59_RS09425", "TU59_RS09430"], "cluster_label": "c3", "accession": "NZ_LABI01000008", "description": "Bacillus cereus strain INRA C3 129, whole genome shotgun sequence", "proteins": ["TU59_RS09275", "WP_001040977.1", "WP_002025257.1", "WP_000356409.1", "WP_000738812.1", "WP_002023181.1", "WP_000992556.1", "WP_001254439.1", "WP_000817981.1", "WP_000505774.1", "WP_000206515.1", "WP_017657409.1", "WP_074555642.1", "WP_017657408.1", "WP_048538222.1", "WP_017657407.1", "WP_017657406.1", "WP_078404127.1", "WP_000082906.1", "WP_048538223.1", "WP_000761079.1", "WP_000498704.1", "WP_017657404.1", "WP_017657403.1", "WP_000047293.1", "WP_017657402.1", "WP_000771997.1", "WP_000705560.1", "WP_001044710.1", "WP_000814898.1", "WP_000619186.1", "WP_001081905.1", "WP_048538224.1"], "cluster_type": "other"}, {"core_bonus": 3, "pairings": [["input|c3|266267-267281|+|ctg1_247|", 3, {"annotation": "cell_wall_anchor_protein", "strand": "+", "perc_coverage": 12.462908011869436, "evalue": 9.5e-14, "perc_ident": 93, "end": 300, "locus_tag": "TU59_RS09275", "start": 1, "genecluster": "NZ_LABI01000008_c3", "name": "TU59_RS09275", "blastscore": 82}], ["input|c3|267395-268826|-|ctg1_248|", 4, {"annotation": "proline--tRNA_ligase", "strand": "-", "perc_coverage": 100.0, "evalue": 3e-279, "perc_ident": 98, "end": 1846, "locus_tag": "WP_001040977.1", "start": 416, "genecluster": "NZ_LABI01000008_c3", "name": "TU59_RS09280", "blastscore": 965}], ["input|c3|269176-269470|-|ctg1_249|", 5, {"annotation": "hypothetical_protein", "strand": "-", "perc_coverage": 100.0, "evalue": 1.1e-44, "perc_ident": 95, "end": 2505, "locus_tag": "WP_002025257.1", "start": 2194, "genecluster": "NZ_LABI01000008_c3", "name": "TU59_RS09285", "blastscore": 183}], ["input|c3|269623-270937|+|ctg1_250|", 6, {"annotation": "alkaline_phosphatase_family_protein", "strand": "+", "perc_coverage": 100.0, "evalue": 5.2e-254, "perc_ident": 98, "end": 3955, "locus_tag": "WP_000356409.1", "start": 2642, "genecluster": "NZ_LABI01000008_c3", "name": "TU59_RS09290", "blastscore": 881}], ["input|c3|271045-272329|+|ctg1_251|", 7, {"annotation": "MFS_transporter", "strand": "+", "perc_coverage": 100.0, "evalue": 7.1e-232, "perc_ident": 98, "end": 5347, "locus_tag": "WP_000738812.1", "start": 4064, "genecluster": "NZ_LABI01000008_c3", "name": "TU59_RS09295", "blastscore": 807}], ["input|c3|272398-272650|-|ctg1_252|", 8, {"annotation": "transcriptional_regulator", "strand": "-", "perc_coverage": 100.0, "evalue": 1.4e-38, "perc_ident": 100, "end": 5668, "locus_tag": "WP_002023181.1", "start": 5417, "genecluster": "NZ_LABI01000008_c3", "name": "TU59_RS09300", "blastscore": 163}], ["input|c3|272706-273945|-|ctg1_253|", 9, {"annotation": "MFS_transporter", "strand": "-", "perc_coverage": 99.51456310679612, "evalue": 1.8e-211, "perc_ident": 97, "end": 6957, "locus_tag": "WP_000992556.1", "start": 5725, "genecluster": "NZ_LABI01000008_c3", "name": "TU59_RS09305", "blastscore": 739}], ["input|c3|274005-274587|-|ctg1_254|", 10, {"annotation": "TetR_family_transcriptional_regulator", "strand": "-", "perc_coverage": 100.0, "evalue": 3.4e-101, "perc_ident": 99, "end": 7605, "locus_tag": "WP_001254439.1", "start": 7024, "genecluster": "NZ_LABI01000008_c3", "name": "TU59_RS09310", "blastscore": 372}], ["input|c3|274667-274811|-|ctg1_255|", 11, {"annotation": "hypothetical_protein", "strand": "-", "perc_coverage": 100.0, "evalue": 7.5e-18, "perc_ident": 96, "end": 7829, "locus_tag": "WP_000817981.1", "start": 7686, "genecluster": "NZ_LABI01000008_c3", "name": "TU59_RS09315", "blastscore": 93}], ["input|c3|275192-275507|-|ctg1_257|", 12, {"annotation": "thioredoxin", "strand": "-", "perc_coverage": 100.0, "evalue": 2.8e-49, "perc_ident": 96, "end": 8528, "locus_tag": "WP_000206515.1", "start": 8214, "genecluster": "NZ_LABI01000008_c3", "name": "TU59_RS09325", "blastscore": 198}], ["input|c3|275517-275889|-|ctg1_258|", 13, {"annotation": "DUF1992_domain-containing_protein", "strand": "-", "perc_coverage": 100.0, "evalue": 4.5e-46, "perc_ident": 97, "end": 8910, "locus_tag": "WP_017657409.1", "start": 8539, "genecluster": "NZ_LABI01000008_c3", "name": "TU59_RS09330", "blastscore": 188}], ["input|c3|276260-278285|+|ctg1_259|", 14, {"annotation": "chitinase", "strand": "+", "perc_coverage": 100.0, "evalue": 0.0, "perc_ident": 97, "end": 11306, "locus_tag": "WP_017657408.1", "start": 9282, "genecluster": "NZ_LABI01000008_c3", "name": "TU59_RS09335", "blastscore": 1351}], ["input|c3|278725-280270|-|ctg1_260|", 15, {"annotation": "ABC_transporter_ATP-binding_protein", "strand": "-", "perc_coverage": 100.0, "evalue": 2.6e-281, "perc_ident": 97, "end": 13297, "locus_tag": "WP_048538222.1", "start": 11753, "genecluster": "NZ_LABI01000008_c3", "name": "TU59_RS09340", "blastscore": 972}], ["input|c3|280665-281415|-|ctg1_261|", 16, {"annotation": "ABC_transporter_ATP-binding_protein", "strand": "-", "perc_coverage": 100.0, "evalue": 2.1e-135, "perc_ident": 98, "end": 14442, "locus_tag": "WP_017657407.1", "start": 13693, "genecluster": "NZ_LABI01000008_c3", "name": "TU59_RS09345", "blastscore": 486}], ["input|c3|281411-282410|-|ctg1_262|", 17, {"annotation": "ABC_transporter_substrate-binding_protein", "strand": "-", "perc_coverage": 100.0, "evalue": 3.1e-190, "perc_ident": 99, "end": 15437, "locus_tag": "WP_017657406.1", "start": 14439, "genecluster": "NZ_LABI01000008_c3", "name": "TU59_RS09350", "blastscore": 668}], ["input|c3|282406-283180|-|ctg1_263|", 18, {"annotation": "ABC_transporter_permease", "strand": "-", "perc_coverage": 100.0, "evalue": 6.6e-132, "perc_ident": 100, "end": 16231, "locus_tag": "WP_078404127.1", "start": 15434, "genecluster": "NZ_LABI01000008_c3", "name": "TU59_RS09355", "blastscore": 474}], ["input|c3|283151-283472|-|ctg1_264|", 19, {"annotation": "thiamine-binding_protein", "strand": "-", "perc_coverage": 100.0, "evalue": 5.2e-51, "perc_ident": 100, "end": 16499, "locus_tag": "WP_000082906.1", "start": 16179, "genecluster": "NZ_LABI01000008_c3", "name": "TU59_RS09360", "blastscore": 204}], ["input|c3|283727-287309|-|ctg1_265|", 20, {"annotation": "peptide_synthetase", "strand": "-", "perc_coverage": 100.0, "evalue": 0.0, "perc_ident": 97, "end": 20336, "locus_tag": "WP_048538223.1", "start": 16755, "genecluster": "NZ_LABI01000008_c3", "name": "TU59_RS09365", "blastscore": 2295}], ["input|c3|287443-289186|-|ctg1_266|", 21, {"annotation": "methyl-accepting_chemotaxis_protein", "strand": "-", "perc_coverage": 100.0, "evalue": 2.2e-220, "perc_ident": 100, "end": 22212, "locus_tag": "WP_000761079.1", "start": 20470, "genecluster": "NZ_LABI01000008_c3", "name": "TU59_RS09370", "blastscore": 769}], ["input|c3|289686-291000|+|ctg1_267|", 22, {"annotation": "C4-dicarboxylate_ABC_transporter", "strand": "+", "perc_coverage": 100.0, "evalue": 3.3e-232, "perc_ident": 100, "end": 24027, "locus_tag": "WP_000498704.1", "start": 22714, "genecluster": "NZ_LABI01000008_c3", "name": "TU59_RS09375", "blastscore": 808}], ["input|c3|291115-291772|-|ctg1_268|", 23, {"annotation": "thiamine_phosphate_synthase", "strand": "-", "perc_coverage": 99.54128440366972, "evalue": 8.4e-112, "perc_ident": 97, "end": 24802, "locus_tag": "WP_017657404.1", "start": 24143, "genecluster": "NZ_LABI01000008_c3", "name": "TU59_RS09380", "blastscore": 407}], ["input|c3|291789-292599|-|ctg1_269|", 24, {"annotation": "hydroxyethylthiazole_kinase", "strand": "-", "perc_coverage": 100.0, "evalue": 8.7e-135, "perc_ident": 95, "end": 25627, "locus_tag": "WP_017657403.1", "start": 24818, "genecluster": "NZ_LABI01000008_c3", "name": "TU59_RS09385", "blastscore": 484}], ["input|c3|292975-295165|+|ctg1_270|", 25, {"annotation": "DNA_topoisomerase_III", "strand": "+", "perc_coverage": 100.0, "evalue": 0.0, "perc_ident": 99, "end": 28208, "locus_tag": "WP_000047293.1", "start": 26019, "genecluster": "NZ_LABI01000008_c3", "name": "TU59_RS09390", "blastscore": 1424}], ["input|c3|295203-298149|-|ctg1_271|", 26, {"annotation": "YhgE/Pip_domain-containing_protein", "strand": "-", "perc_coverage": 101.01936799184506, "evalue": 0.0, "perc_ident": 90, "end": 31224, "locus_tag": "WP_017657402.1", "start": 28249, "genecluster": "NZ_LABI01000008_c3", "name": "TU59_RS09395", "blastscore": 1384}], ["input|c3|298453-299245|-|ctg1_272|", 27, {"annotation": "exodeoxyribonuclease_III", "strand": "-", "perc_coverage": 100.0, "evalue": 5.5e-150, "perc_ident": 99, "end": 32321, "locus_tag": "WP_000771997.1", "start": 31530, "genecluster": "NZ_LABI01000008_c3", "name": "TU59_RS09400", "blastscore": 534}], ["input|c3|299249-300887|-|ctg1_273|", 28, {"annotation": "PTS_trehalose_transporter_subunit_IIBC", "strand": "-", "perc_coverage": 100.0, "evalue": 4e-304, "perc_ident": 99, "end": 33963, "locus_tag": "WP_000705560.1", "start": 32326, "genecluster": "NZ_LABI01000008_c3", "name": "TU59_RS09405", "blastscore": 1047}], ["input|c3|301092-302757|-|ctg1_274|", 29, {"annotation": "alpha-glucosidase", "strand": "-", "perc_coverage": 100.0, "evalue": 0.0, "perc_ident": 100, "end": 35833, "locus_tag": "WP_001044710.1", "start": 34169, "genecluster": "NZ_LABI01000008_c3", "name": "TU59_RS09410", "blastscore": 1158}], ["input|c3|303000-304335|+|ctg1_275|", 30, {"annotation": "FAD-binding_oxidoreductase", "strand": "+", "perc_coverage": 100.0, "evalue": 1.6e-263, "perc_ident": 98, "end": 37412, "locus_tag": "WP_000814898.1", "start": 36078, "genecluster": "NZ_LABI01000008_c3", "name": "TU59_RS09415", "blastscore": 912}], ["input|c3|304456-305140|-|ctg1_276|", 31, {"annotation": "hypothetical_protein", "strand": "-", "perc_coverage": 100.0, "evalue": 8.4e-123, "perc_ident": 98, "end": 38220, "locus_tag": "WP_000619186.1", "start": 37537, "genecluster": "NZ_LABI01000008_c3", "name": "TU59_RS09420", "blastscore": 444}], ["input|c3|305296-305986|-|ctg1_277|", 32, {"annotation": "Crp/Fnr_family_transcriptional_regulator", "strand": "-", "perc_coverage": 100.0, "evalue": 2.2e-123, "perc_ident": 100, "end": 39066, "locus_tag": "WP_001081905.1", "start": 38377, "genecluster": "NZ_LABI01000008_c3", "name": "TU59_RS09425", "blastscore": 446}], ["input|c3|306188-307151|-|ctg1_278|", 33, {"annotation": "carbamate_kinase", "strand": "-", "perc_coverage": 100.0, "evalue": 1.9e-173, "perc_ident": 99, "end": 40230, "locus_tag": "WP_048538224.1", "start": 39268, "genecluster": "NZ_LABI01000008_c3", "name": "TU59_RS09430", "blastscore": 613}]], "synteny_score": 30, "core_gene_hits": 1, "hits": 31, "blast_score": 21551.0}], [{"tags": ["TU58_RS12885", "TU58_RS12890", "TU58_RS12895", "TU58_RS12900", "TU58_RS12905", "TU58_RS12910", "TU58_RS12915", "TU58_RS12920", "TU58_RS12925", "TU58_RS12930", "TU58_RS12935", "TU58_RS12940", "TU58_RS31405", "TU58_RS12945", "TU58_RS31410", "TU58_RS12950", "TU58_RS12955", "TU58_RS12960", "TU58_RS12965", "TU58_RS12970", "TU58_RS12975", "TU58_RS12980", "TU58_RS12985", "TU58_RS12990", "TU58_RS12995", "TU58_RS13000", "TU58_RS13005", "TU58_RS13010", "TU58_RS13015", "TU58_RS13020", "TU58_RS13025", "TU58_RS13030", "TU58_RS13035"], "cluster_label": "c2", "accession": "NZ_LABH01000035", "description": "Bacillus cereus strain INRA A3 250, whole genome shotgun sequence", "proteins": ["TU58_RS12885", "WP_001040978.1", "WP_095209953.1", "WP_044307349.1", "WP_000738812.1", "WP_002023181.1", "WP_044307350.1", "WP_001254452.1", "WP_000817973.1", "WP_000505774.1", "WP_000206514.1", "WP_000382375.1", "WP_071686393.1", "WP_044307352.1", "TU58_RS31410", "WP_000015772.1", "WP_000715573.1", "WP_077393126.1", "WP_000082906.1", "WP_044307353.1", "WP_000761083.1", "WP_025710029.1", "WP_086388555.1", "WP_044307354.1", "WP_044307355.1", "WP_044307356.1", "WP_000771986.1", "WP_000705560.1", "WP_001044710.1", "WP_025710036.1", "WP_044307357.1", "WP_001081905.1", "WP_016121523.1"], "cluster_type": "other"}, {"core_bonus": 3, "pairings": [["input|c3|266267-267281|+|ctg1_247|", 3, {"annotation": "cell_wall_anchor_protein", "strand": "+", "perc_coverage": 12.462908011869436, "evalue": 9.5e-14, "perc_ident": 93, "end": 233, "locus_tag": "TU58_RS12885", "start": 18, "genecluster": "NZ_LABH01000035_c2", "name": "TU58_RS12885", "blastscore": 82}], ["input|c3|267395-268826|-|ctg1_248|", 4, {"annotation": "proline--tRNA_ligase", "strand": "-", "perc_coverage": 100.0, "evalue": 1.5e-278, "perc_ident": 98, "end": 1779, "locus_tag": "WP_001040978.1", "start": 349, "genecluster": "NZ_LABH01000035_c2", "name": "TU58_RS12890", "blastscore": 962}], ["input|c3|269176-269470|-|ctg1_249|", 5, {"annotation": "hypothetical_protein", "strand": "-", "perc_coverage": 100.0, "evalue": 1e-45, "perc_ident": 98, "end": 2436, "locus_tag": "WP_095209953.1", "start": 2125, "genecluster": "NZ_LABH01000035_c2", "name": "TU58_RS12895", "blastscore": 186}], ["input|c3|269623-270937|+|ctg1_250|", 6, {"annotation": "alkaline_phosphatase_family_protein", "strand": "+", "perc_coverage": 100.0, "evalue": 5.2e-254, "perc_ident": 98, "end": 3885, "locus_tag": "WP_044307349.1", "start": 2572, "genecluster": "NZ_LABH01000035_c2", "name": "TU58_RS12900", "blastscore": 881}], ["input|c3|271045-272329|+|ctg1_251|", 7, {"annotation": "MFS_transporter", "strand": "+", "perc_coverage": 100.0, "evalue": 7.1e-232, "perc_ident": 98, "end": 5277, "locus_tag": "WP_000738812.1", "start": 3994, "genecluster": "NZ_LABH01000035_c2", "name": "TU58_RS12905", "blastscore": 807}], ["input|c3|272398-272650|-|ctg1_252|", 8, {"annotation": "transcriptional_regulator", "strand": "-", "perc_coverage": 100.0, "evalue": 1.4e-38, "perc_ident": 100, "end": 5598, "locus_tag": "WP_002023181.1", "start": 5347, "genecluster": "NZ_LABH01000035_c2", "name": "TU58_RS12910", "blastscore": 163}], ["input|c3|272706-273945|-|ctg1_253|", 9, {"annotation": "MFS_transporter", "strand": "-", "perc_coverage": 99.51456310679612, "evalue": 1.6e-212, "perc_ident": 97, "end": 6887, "locus_tag": "WP_044307350.1", "start": 5655, "genecluster": "NZ_LABH01000035_c2", "name": "TU58_RS12915", "blastscore": 743}], ["input|c3|274005-274587|-|ctg1_254|", 10, {"annotation": "TetR_family_transcriptional_regulator", "strand": "-", "perc_coverage": 100.0, "evalue": 4.5e-101, "perc_ident": 99, "end": 7535, "locus_tag": "WP_001254452.1", "start": 6954, "genecluster": "NZ_LABH01000035_c2", "name": "TU58_RS12920", "blastscore": 371}], ["input|c3|274667-274811|-|ctg1_255|", 11, {"annotation": "hypothetical_protein", "strand": "-", "perc_coverage": 100.0, "evalue": 2.9e-17, "perc_ident": 92, "end": 7759, "locus_tag": "WP_000817973.1", "start": 7616, "genecluster": "NZ_LABH01000035_c2", "name": "TU58_RS12925", "blastscore": 91}], ["input|c3|275192-275507|-|ctg1_257|", 12, {"annotation": "thioredoxin", "strand": "-", "perc_coverage": 100.0, "evalue": 1.1e-48, "perc_ident": 95, "end": 8458, "locus_tag": "WP_000206514.1", "start": 8144, "genecluster": "NZ_LABH01000035_c2", "name": "TU58_RS12935", "blastscore": 196}], ["input|c3|275517-275889|-|ctg1_258|", 13, {"annotation": "DUF1992_domain-containing_protein", "strand": "-", "perc_coverage": 100.0, "evalue": 2.9e-45, "perc_ident": 97, "end": 8840, "locus_tag": "WP_000382375.1", "start": 8469, "genecluster": "NZ_LABH01000035_c2", "name": "TU58_RS12940", "blastscore": 185}], ["input|c3|276260-278285|+|ctg1_259|", 14, {"annotation": "chitinase", "strand": "+", "perc_coverage": 100.0, "evalue": 0.0, "perc_ident": 98, "end": 11236, "locus_tag": "WP_044307352.1", "start": 9212, "genecluster": "NZ_LABH01000035_c2", "name": "TU58_RS12945", "blastscore": 1352}], ["input|c3|278725-280270|-|ctg1_260|", 15, {"annotation": "ABC_transporter_ATP-binding_protein", "strand": "-", "perc_coverage": 12.062256809338521, "evalue": 5.7e-26, "perc_ident": 92, "end": 11868, "locus_tag": "TU58_RS31410", "start": 11680, "genecluster": "NZ_LABH01000035_c2", "name": "TU58_RS31410", "blastscore": 123}], ["input|c3|280665-281415|-|ctg1_261|", 16, {"annotation": "ABC_transporter_ATP-binding_protein", "strand": "-", "perc_coverage": 100.0, "evalue": 4.3e-136, "perc_ident": 99, "end": 12620, "locus_tag": "WP_000015772.1", "start": 11871, "genecluster": "NZ_LABH01000035_c2", "name": "TU58_RS12950", "blastscore": 488}], ["input|c3|281411-282410|-|ctg1_262|", 17, {"annotation": "ABC_transporter_substrate-binding_protein", "strand": "-", "perc_coverage": 100.0, "evalue": 1.4e-190, "perc_ident": 100, "end": 13615, "locus_tag": "WP_000715573.1", "start": 12617, "genecluster": "NZ_LABH01000035_c2", "name": "TU58_RS12955", "blastscore": 670}], ["input|c3|282406-283180|-|ctg1_263|", 18, {"annotation": "ABC_transporter_permease", "strand": "-", "perc_coverage": 100.0, "evalue": 7.8e-133, "perc_ident": 100, "end": 14409, "locus_tag": "WP_077393126.1", "start": 13612, "genecluster": "NZ_LABH01000035_c2", "name": "TU58_RS12960", "blastscore": 477}], ["input|c3|283151-283472|-|ctg1_264|", 19, {"annotation": "thiamine-binding_protein", "strand": "-", "perc_coverage": 100.0, "evalue": 5.2e-51, "perc_ident": 100, "end": 14677, "locus_tag": "WP_000082906.1", "start": 14357, "genecluster": "NZ_LABH01000035_c2", "name": "TU58_RS12965", "blastscore": 204}], ["input|c3|283727-287309|-|ctg1_265|", 20, {"annotation": "peptide_synthetase", "strand": "-", "perc_coverage": 100.0, "evalue": 0.0, "perc_ident": 97, "end": 18514, "locus_tag": "WP_044307353.1", "start": 14933, "genecluster": "NZ_LABH01000035_c2", "name": "TU58_RS12970", "blastscore": 2289}], ["input|c3|287443-289186|-|ctg1_266|", 21, {"annotation": "methyl-accepting_chemotaxis_protein", "strand": "-", "perc_coverage": 100.0, "evalue": 1.3e-220, "perc_ident": 100, "end": 20393, "locus_tag": "WP_000761083.1", "start": 18651, "genecluster": "NZ_LABH01000035_c2", "name": "TU58_RS12975", "blastscore": 770}], ["input|c3|289686-291000|+|ctg1_267|", 22, {"annotation": "C4-dicarboxylate_ABC_transporter", "strand": "+", "perc_coverage": 100.0, "evalue": 5.6e-232, "perc_ident": 99, "end": 22208, "locus_tag": "WP_025710029.1", "start": 20895, "genecluster": "NZ_LABH01000035_c2", "name": "TU58_RS12980", "blastscore": 807}], ["input|c3|291115-291772|-|ctg1_268|", 23, {"annotation": "thiamine_phosphate_synthase", "strand": "-", "perc_coverage": 100.0, "evalue": 8.1e-115, "perc_ident": 99, "end": 22993, "locus_tag": "WP_086388555.1", "start": 22325, "genecluster": "NZ_LABH01000035_c2", "name": "TU58_RS12985", "blastscore": 417}], ["input|c3|291789-292599|-|ctg1_269|", 24, {"annotation": "hydroxyethylthiazole_kinase", "strand": "-", "perc_coverage": 100.0, "evalue": 4.2e-137, "perc_ident": 96, "end": 23808, "locus_tag": "WP_044307354.1", "start": 22999, "genecluster": "NZ_LABH01000035_c2", "name": "TU58_RS12990", "blastscore": 492}], ["input|c3|292975-295165|+|ctg1_270|", 25, {"annotation": "DNA_topoisomerase_III", "strand": "+", "perc_coverage": 100.0, "evalue": 0.0, "perc_ident": 99, "end": 26393, "locus_tag": "WP_044307355.1", "start": 24204, "genecluster": "NZ_LABH01000035_c2", "name": "TU58_RS12995", "blastscore": 1426}], ["input|c3|295203-298149|-|ctg1_271|", 26, {"annotation": "YhgE/Pip_domain-containing_protein", "strand": "-", "perc_coverage": 100.0, "evalue": 0.0, "perc_ident": 79, "end": 29259, "locus_tag": "WP_044307356.1", "start": 26434, "genecluster": "NZ_LABH01000035_c2", "name": "TU58_RS13000", "blastscore": 1238}], ["input|c3|298453-299245|-|ctg1_272|", 27, {"annotation": "endonuclease", "strand": "-", "perc_coverage": 100.0, "evalue": 7.1e-150, "perc_ident": 99, "end": 30356, "locus_tag": "WP_000771986.1", "start": 29565, "genecluster": "NZ_LABH01000035_c2", "name": "TU58_RS13005", "blastscore": 534}], ["input|c3|299249-300887|-|ctg1_273|", 28, {"annotation": "PTS_trehalose_transporter_subunit_IIBC", "strand": "-", "perc_coverage": 100.0, "evalue": 4e-304, "perc_ident": 99, "end": 31998, "locus_tag": "WP_000705560.1", "start": 30361, "genecluster": "NZ_LABH01000035_c2", "name": "TU58_RS13010", "blastscore": 1047}], ["input|c3|301092-302757|-|ctg1_274|", 29, {"annotation": "alpha-glucosidase", "strand": "-", "perc_coverage": 100.0, "evalue": 0.0, "perc_ident": 100, "end": 33868, "locus_tag": "WP_001044710.1", "start": 32204, "genecluster": "NZ_LABH01000035_c2", "name": "TU58_RS13015", "blastscore": 1158}], ["input|c3|303000-304335|+|ctg1_275|", 30, {"annotation": "FAD-binding_oxidoreductase", "strand": "+", "perc_coverage": 100.0, "evalue": 5.8e-261, "perc_ident": 97, "end": 35448, "locus_tag": "WP_025710036.1", "start": 34114, "genecluster": "NZ_LABH01000035_c2", "name": "TU58_RS13020", "blastscore": 904}], ["input|c3|304456-305140|-|ctg1_276|", 31, {"annotation": "hypothetical_protein", "strand": "-", "perc_coverage": 100.0, "evalue": 5.4e-122, "perc_ident": 97, "end": 36256, "locus_tag": "WP_044307357.1", "start": 35573, "genecluster": "NZ_LABH01000035_c2", "name": "TU58_RS13025", "blastscore": 441}], ["input|c3|305296-305986|-|ctg1_277|", 32, {"annotation": "Crp/Fnr_family_transcriptional_regulator", "strand": "-", "perc_coverage": 100.0, "evalue": 2.2e-123, "perc_ident": 100, "end": 37101, "locus_tag": "WP_001081905.1", "start": 36412, "genecluster": "NZ_LABH01000035_c2", "name": "TU58_RS13030", "blastscore": 446}], ["input|c3|306188-307151|-|ctg1_278|", 33, {"annotation": "carbamate_kinase", "strand": "-", "perc_coverage": 100.0, "evalue": 3.6e-172, "perc_ident": 98, "end": 38265, "locus_tag": "WP_016121523.1", "start": 37303, "genecluster": "NZ_LABH01000035_c2", "name": "TU58_RS13035", "blastscore": 608}]], "synteny_score": 30, "core_gene_hits": 1, "hits": 31, "blast_score": 20558.0}], [{"tags": ["BHL34_RS10805", "BHL34_RS10810", "BHL34_RS10815", "BHL34_RS10820", "BHL34_RS10825", "BHL34_RS10830", "BHL34_RS10835", "BHL34_RS10840", "BHL34_RS10845", "BHL34_RS10850", "BHL34_RS10855", "BHL34_RS10860", "BHL34_RS10865", "BHL34_RS10870", "BHL34_RS10875", "BHL34_RS10880", "BHL34_RS10885", "BHL34_RS10890", "BHL34_RS10895", "BHL34_RS10900", "BHL34_RS10905", "BHL34_RS10910", "BHL34_RS10915", "BHL34_RS10920", "BHL34_RS10925", "BHL34_RS10930", "BHL34_RS10935", "BHL34_RS10940", "BHL34_RS10945", "BHL34_RS10950", "BHL34_RS10955", "BHL34_RS10960", "BHL34_RS10965", "BHL34_RS10970", "BHL34_RS10975", "BHL34_RS10980", "BHL34_RS10985"], "cluster_label": "c14", "accession": "NZ_MIFP01000008", "description": "Bacillus cereus strain MOD1_Bc77 Bc77_contig_8, whole genome shotgun sequence", "proteins": ["WP_001081905.1", "WP_044307357.1", "WP_025710036.1", "WP_001044710.1", "WP_000705560.1", "WP_049106506.1", "WP_016121528.1", "WP_044307355.1", "WP_044307354.1", "WP_006916691.1", "WP_025710029.1", "WP_000761083.1", "WP_074618911.1", "WP_000082906.1", "WP_077393126.1", "WP_000715573.1", "WP_000015772.1", "WP_002023130.1", "WP_074618907.1", "WP_071686393.1", "WP_000382375.1", "WP_000206514.1", "WP_000505774.1", "WP_000817973.1", "WP_001254452.1", "WP_044307350.1", "WP_002023181.1", "WP_000738816.1", "WP_000356414.1", "WP_002023182.1", "WP_006927466.1", "WP_074618908.1", "WP_074618909.1", "WP_001121586.1", "WP_011109801.1", "WP_000236643.1", "WP_000025704.1"], "cluster_type": "other"}, {"core_bonus": 3, "pairings": [["input|c3|263854-264439|-|ctg1_244|", 0, {"annotation": "TerD_family_protein", "strand": "+", "perc_coverage": 100.0, "evalue": 2.2e-108, "perc_ident": 100, "end": 133443, "locus_tag": "WP_011109801.1", "start": 132853, "genecluster": "NZ_MIFP01000008_c14", "name": "BHL34_RS10975", "blastscore": 396}], ["input|c3|263854-264439|-|ctg1_244|", 0, {"annotation": "TerD_family_protein", "strand": "+", "perc_coverage": 97.42268041237114, "evalue": 1.3e-68, "perc_ident": 66, "end": 134107, "locus_tag": "WP_000236643.1", "start": 133529, "genecluster": "NZ_MIFP01000008_c14", "name": "BHL34_RS10980", "blastscore": 264}], ["input|c3|263854-264439|-|ctg1_244|", 0, {"annotation": "TerD_family_protein", "strand": "+", "perc_coverage": 95.36082474226805, "evalue": 8.7e-36, "perc_ident": 40, "end": 132836, "locus_tag": "WP_001121586.1", "start": 132240, "genecluster": "NZ_MIFP01000008_c14", "name": "BHL34_RS10970", "blastscore": 155}], ["input|c3|264462-265059|-|ctg1_245|", 1, {"annotation": "TerD_family_protein", "strand": "+", "perc_coverage": 100.0, "evalue": 7.6e-112, "perc_ident": 100, "end": 132836, "locus_tag": "WP_001121586.1", "start": 132240, "genecluster": "NZ_MIFP01000008_c14", "name": "BHL34_RS10970", "blastscore": 407}], ["input|c3|264462-265059|-|ctg1_245|", 1, {"annotation": "TerD_family_protein", "strand": "+", "perc_coverage": 100.0, "evalue": 3.5e-40, "perc_ident": 41, "end": 134107, "locus_tag": "WP_000236643.1", "start": 133529, "genecluster": "NZ_MIFP01000008_c14", "name": "BHL34_RS10980", "blastscore": 169}], ["input|c3|264462-265059|-|ctg1_245|", 1, {"annotation": "TerD_family_protein", "strand": "+", "perc_coverage": 93.43434343434343, "evalue": 2.3e-36, "perc_ident": 40, "end": 133443, "locus_tag": "WP_011109801.1", "start": 132853, "genecluster": "NZ_MIFP01000008_c14", "name": "BHL34_RS10975", "blastscore": 156}], ["input|c3|265187-266066|-|ctg1_246|", 2, {"annotation": "ROK_family_protein", "strand": "+", "perc_coverage": 100.0, "evalue": 1.4e-159, "perc_ident": 95, "end": 132111, "locus_tag": "WP_074618909.1", "start": 131233, "genecluster": "NZ_MIFP01000008_c14", "name": "BHL34_RS10965", "blastscore": 566}], ["input|c3|266267-267281|+|ctg1_247|", 3, {"annotation": "peptidase", "strand": "-", "perc_coverage": 14.540059347181009, "evalue": 5.4e-17, "perc_ident": 96, "end": 131031, "locus_tag": "WP_074618908.1", "start": 130534, "genecluster": "NZ_MIFP01000008_c14", "name": "BHL34_RS10960", "blastscore": 93}], ["input|c3|267395-268826|-|ctg1_248|", 4, {"annotation": "proline--tRNA_ligase", "strand": "+", "perc_coverage": 100.0, "evalue": 2.5e-278, "perc_ident": 98, "end": 130417, "locus_tag": "WP_006927466.1", "start": 128987, "genecluster": "NZ_MIFP01000008_c14", "name": "BHL34_RS10955", "blastscore": 961}], ["input|c3|269176-269470|-|ctg1_249|", 5, {"annotation": "hypothetical_protein", "strand": "+", "perc_coverage": 100.0, "evalue": 5.1e-45, "perc_ident": 95, "end": 128639, "locus_tag": "WP_002023182.1", "start": 128328, "genecluster": "NZ_MIFP01000008_c14", "name": "BHL34_RS10950", "blastscore": 184}], ["input|c3|269623-270937|+|ctg1_250|", 6, {"annotation": "alkaline_phosphatase_family_protein", "strand": "-", "perc_coverage": 100.0, "evalue": 1e-254, "perc_ident": 98, "end": 128191, "locus_tag": "WP_000356414.1", "start": 126878, "genecluster": "NZ_MIFP01000008_c14", "name": "BHL34_RS10945", "blastscore": 883}], ["input|c3|271045-272329|+|ctg1_251|", 7, {"annotation": "MFS_transporter", "strand": "-", "perc_coverage": 100.0, "evalue": 4.6e-231, "perc_ident": 98, "end": 126769, "locus_tag": "WP_000738816.1", "start": 125486, "genecluster": "NZ_MIFP01000008_c14", "name": "BHL34_RS10940", "blastscore": 804}], ["input|c3|272398-272650|-|ctg1_252|", 8, {"annotation": "transcriptional_regulator", "strand": "+", "perc_coverage": 100.0, "evalue": 1.4e-38, "perc_ident": 100, "end": 125416, "locus_tag": "WP_002023181.1", "start": 125165, "genecluster": "NZ_MIFP01000008_c14", "name": "BHL34_RS10935", "blastscore": 163}], ["input|c3|272706-273945|-|ctg1_253|", 9, {"annotation": "MFS_transporter", "strand": "+", "perc_coverage": 99.51456310679612, "evalue": 1.6e-212, "perc_ident": 97, "end": 125108, "locus_tag": "WP_044307350.1", "start": 123876, "genecluster": "NZ_MIFP01000008_c14", "name": "BHL34_RS10930", "blastscore": 743}], ["input|c3|274005-274587|-|ctg1_254|", 10, {"annotation": "TetR_family_transcriptional_regulator", "strand": "+", "perc_coverage": 100.0, "evalue": 4.5e-101, "perc_ident": 99, "end": 123809, "locus_tag": "WP_001254452.1", "start": 123228, "genecluster": "NZ_MIFP01000008_c14", "name": "BHL34_RS10925", "blastscore": 371}], ["input|c3|274667-274811|-|ctg1_255|", 11, {"annotation": "hypothetical_protein", "strand": "+", "perc_coverage": 100.0, "evalue": 2.9e-17, "perc_ident": 92, "end": 123147, "locus_tag": "WP_000817973.1", "start": 123004, "genecluster": "NZ_MIFP01000008_c14", "name": "BHL34_RS10920", "blastscore": 91}], ["input|c3|275192-275507|-|ctg1_257|", 12, {"annotation": "thioredoxin", "strand": "+", "perc_coverage": 100.0, "evalue": 1.1e-48, "perc_ident": 95, "end": 122619, "locus_tag": "WP_000206514.1", "start": 122305, "genecluster": "NZ_MIFP01000008_c14", "name": "BHL34_RS10910", "blastscore": 196}], ["input|c3|275517-275889|-|ctg1_258|", 13, {"annotation": "DUF1992_domain-containing_protein", "strand": "+", "perc_coverage": 100.0, "evalue": 2.9e-45, "perc_ident": 97, "end": 122294, "locus_tag": "WP_000382375.1", "start": 121923, "genecluster": "NZ_MIFP01000008_c14", "name": "BHL34_RS10905", "blastscore": 185}], ["input|c3|276260-278285|+|ctg1_259|", 14, {"annotation": "chitinase", "strand": "-", "perc_coverage": 100.0, "evalue": 0.0, "perc_ident": 98, "end": 121551, "locus_tag": "WP_074618907.1", "start": 119527, "genecluster": "NZ_MIFP01000008_c14", "name": "BHL34_RS10895", "blastscore": 1351}], ["input|c3|280665-281415|-|ctg1_261|", 16, {"annotation": "ABC_transporter_ATP-binding_protein", "strand": "+", "perc_coverage": 100.0, "evalue": 4.3e-136, "perc_ident": 99, "end": 118892, "locus_tag": "WP_000015772.1", "start": 118143, "genecluster": "NZ_MIFP01000008_c14", "name": "BHL34_RS10885", "blastscore": 488}], ["input|c3|281411-282410|-|ctg1_262|", 17, {"annotation": "ABC_transporter_substrate-binding_protein", "strand": "+", "perc_coverage": 100.0, "evalue": 1.4e-190, "perc_ident": 100, "end": 118146, "locus_tag": "WP_000715573.1", "start": 117148, "genecluster": "NZ_MIFP01000008_c14", "name": "BHL34_RS10880", "blastscore": 670}], ["input|c3|282406-283180|-|ctg1_263|", 18, {"annotation": "ABC_transporter_permease", "strand": "+", "perc_coverage": 100.0, "evalue": 7.8e-133, "perc_ident": 100, "end": 117151, "locus_tag": "WP_077393126.1", "start": 116354, "genecluster": "NZ_MIFP01000008_c14", "name": "BHL34_RS10875", "blastscore": 477}], ["input|c3|283151-283472|-|ctg1_264|", 19, {"annotation": "thiamine-binding_protein", "strand": "+", "perc_coverage": 100.0, "evalue": 5.2e-51, "perc_ident": 100, "end": 116406, "locus_tag": "WP_000082906.1", "start": 116086, "genecluster": "NZ_MIFP01000008_c14", "name": "BHL34_RS10870", "blastscore": 204}], ["input|c3|283727-287309|-|ctg1_265|", 20, {"annotation": "peptide_synthetase", "strand": "+", "perc_coverage": 83.23554065381391, "evalue": 0.0, "perc_ident": 98, "end": 115830, "locus_tag": "WP_074618911.1", "start": 112849, "genecluster": "NZ_MIFP01000008_c14", "name": "BHL34_RS10865", "blastscore": 1923}], ["input|c3|287443-289186|-|ctg1_266|", 21, {"annotation": "methyl-accepting_chemotaxis_protein", "strand": "+", "perc_coverage": 100.0, "evalue": 1.3e-220, "perc_ident": 100, "end": 112112, "locus_tag": "WP_000761083.1", "start": 110370, "genecluster": "NZ_MIFP01000008_c14", "name": "BHL34_RS10860", "blastscore": 770}], ["input|c3|289686-291000|+|ctg1_267|", 22, {"annotation": "C4-dicarboxylate_ABC_transporter", "strand": "-", "perc_coverage": 100.0, "evalue": 5.6e-232, "perc_ident": 99, "end": 109868, "locus_tag": "WP_025710029.1", "start": 108555, "genecluster": "NZ_MIFP01000008_c14", "name": "BHL34_RS10855", "blastscore": 807}], ["input|c3|291115-291772|-|ctg1_268|", 23, {"annotation": "thiamine_phosphate_synthase", "strand": "+", "perc_coverage": 100.0, "evalue": 8.1e-115, "perc_ident": 99, "end": 108438, "locus_tag": "WP_006916691.1", "start": 107779, "genecluster": "NZ_MIFP01000008_c14", "name": "BHL34_RS10850", "blastscore": 417}], ["input|c3|291789-292599|-|ctg1_269|", 24, {"annotation": "hydroxyethylthiazole_kinase", "strand": "+", "perc_coverage": 100.0, "evalue": 4.2e-137, "perc_ident": 96, "end": 107764, "locus_tag": "WP_044307354.1", "start": 106955, "genecluster": "NZ_MIFP01000008_c14", "name": "BHL34_RS10845", "blastscore": 492}], ["input|c3|292975-295165|+|ctg1_270|", 25, {"annotation": "DNA_topoisomerase_III", "strand": "-", "perc_coverage": 100.0, "evalue": 0.0, "perc_ident": 99, "end": 106559, "locus_tag": "WP_044307355.1", "start": 104370, "genecluster": "NZ_MIFP01000008_c14", "name": "BHL34_RS10840", "blastscore": 1426}], ["input|c3|295203-298149|-|ctg1_271|", 26, {"annotation": "YhgE/Pip_domain-containing_protein", "strand": "+", "perc_coverage": 100.0, "evalue": 0.0, "perc_ident": 97, "end": 104329, "locus_tag": "WP_016121528.1", "start": 101384, "genecluster": "NZ_MIFP01000008_c14", "name": "BHL34_RS10835", "blastscore": 1502}], ["input|c3|298453-299245|-|ctg1_272|", 27, {"annotation": "endonuclease", "strand": "+", "perc_coverage": 100.0, "evalue": 4.6e-149, "perc_ident": 98, "end": 101078, "locus_tag": "WP_049106506.1", "start": 100287, "genecluster": "NZ_MIFP01000008_c14", "name": "BHL34_RS10830", "blastscore": 531}], ["input|c3|299249-300887|-|ctg1_273|", 28, {"annotation": "PTS_trehalose_transporter_subunit_IIBC", "strand": "+", "perc_coverage": 100.0, "evalue": 4e-304, "perc_ident": 99, "end": 100282, "locus_tag": "WP_000705560.1", "start": 98645, "genecluster": "NZ_MIFP01000008_c14", "name": "BHL34_RS10825", "blastscore": 1047}], ["input|c3|301092-302757|-|ctg1_274|", 29, {"annotation": "alpha-glucosidase", "strand": "+", "perc_coverage": 100.0, "evalue": 0.0, "perc_ident": 100, "end": 98438, "locus_tag": "WP_001044710.1", "start": 96774, "genecluster": "NZ_MIFP01000008_c14", "name": "BHL34_RS10820", "blastscore": 1158}], ["input|c3|303000-304335|+|ctg1_275|", 30, {"annotation": "FAD-binding_oxidoreductase", "strand": "-", "perc_coverage": 100.0, "evalue": 5.8e-261, "perc_ident": 97, "end": 96529, "locus_tag": "WP_025710036.1", "start": 95195, "genecluster": "NZ_MIFP01000008_c14", "name": "BHL34_RS10815", "blastscore": 904}], ["input|c3|304456-305140|-|ctg1_276|", 31, {"annotation": "hypothetical_protein", "strand": "+", "perc_coverage": 100.0, "evalue": 5.4e-122, "perc_ident": 97, "end": 95070, "locus_tag": "WP_044307357.1", "start": 94387, "genecluster": "NZ_MIFP01000008_c14", "name": "BHL34_RS10810", "blastscore": 441}], ["input|c3|305296-305986|-|ctg1_277|", 32, {"annotation": "Crp/Fnr_family_transcriptional_regulator", "strand": "+", "perc_coverage": 100.0, "evalue": 2.2e-123, "perc_ident": 100, "end": 94231, "locus_tag": "WP_001081905.1", "start": 93542, "genecluster": "NZ_MIFP01000008_c14", "name": "BHL34_RS10805", "blastscore": 446}]], "synteny_score": 28, "core_gene_hits": 1, "hits": 32, "blast_score": 21841.0}], [{"tags": ["IC1_RS25015", "IC1_RS25020", "IC1_RS25025", "IC1_RS25030", "IC1_RS25035", "IC1_RS25040", "IC1_RS25045", "IC1_RS25050", "IC1_RS25055", "IC1_RS25060", "IC1_RS25065", "IC1_RS25070", "IC1_RS25075", "IC1_RS25080", "IC1_RS25085", "IC1_RS25090", "IC1_RS25095", "IC1_RS25100", "IC1_RS35430", "IC1_RS25105", "IC1_RS35435", "IC1_RS25110", "IC1_RS25115", "IC1_RS25120", "IC1_RS25125", "IC1_RS25130", "IC1_RS25135", "IC1_RS25140", "IC1_RS25145", "IC1_RS25150", "IC1_RS25155", "IC1_RS25160", "IC1_RS25165", "IC1_RS25170", "IC1_RS25175", "IC1_RS25180", "IC1_RS25185", "IC1_RS25190"], "cluster_label": "c15", "accession": "NZ_JH792283", "description": "Bacillus cereus VD022 supercont1.5, whole genome shotgun sequence", "proteins": ["WP_000025702.1", "WP_000236653.1", "WP_079245019.1", "WP_001121586.1", "WP_000666114.1", "IC1_RS25040", "IC1_RS25045", "WP_001040984.1", "WP_003276433.1", "WP_000356412.1", "WP_000738825.1", "WP_002023181.1", "WP_000992543.1", "WP_001254432.1", "WP_000817988.1", "WP_000394363.1", "WP_000548632.1", "WP_000382382.1", "WP_074790396.1", "WP_001257492.1", "WP_003276421.1", "WP_000016079.1", "WP_000715556.1", "WP_077393126.1", "WP_000082906.1", "WP_080018702.1", "WP_000761081.1", "WP_000498722.1", "WP_003255464.1", "WP_001056104.1", "WP_000047320.1", "WP_000810075.1", "WP_000771999.1", "WP_000705560.1", "WP_001044700.1", "WP_000814908.1", "WP_000619198.1", "WP_001081908.1"], "cluster_type": "other"}, {"core_bonus": 3, "pairings": [["input|c3|263854-264439|-|ctg1_244|", 0, {"annotation": "TerD_family_protein", "strand": "-", "perc_coverage": 100.0, "evalue": 1e-108, "perc_ident": 100, "end": 78581, "locus_tag": "WP_079245019.1", "start": 77991, "genecluster": "NZ_JH792283_c15", "name": "IC1_RS25025", "blastscore": 397}], ["input|c3|263854-264439|-|ctg1_244|", 0, {"annotation": "TerD_family_protein", "strand": "-", "perc_coverage": 97.42268041237114, "evalue": 1.6e-69, "perc_ident": 66, "end": 77905, "locus_tag": "WP_000236653.1", "start": 77327, "genecluster": "NZ_JH792283_c15", "name": "IC1_RS25020", "blastscore": 267}], ["input|c3|263854-264439|-|ctg1_244|", 0, {"annotation": "TerD_family_protein", "strand": "-", "perc_coverage": 95.36082474226805, "evalue": 8.7e-36, "perc_ident": 40, "end": 79195, "locus_tag": "WP_001121586.1", "start": 78599, "genecluster": "NZ_JH792283_c15", "name": "IC1_RS25030", "blastscore": 155}], ["input|c3|264462-265059|-|ctg1_245|", 1, {"annotation": "TerD_family_protein", "strand": "-", "perc_coverage": 100.0, "evalue": 7.6e-112, "perc_ident": 100, "end": 79195, "locus_tag": "WP_001121586.1", "start": 78599, "genecluster": "NZ_JH792283_c15", "name": "IC1_RS25030", "blastscore": 407}], ["input|c3|264462-265059|-|ctg1_245|", 1, {"annotation": "TerD_family_protein", "strand": "-", "perc_coverage": 100.0, "evalue": 3.5e-40, "perc_ident": 41, "end": 77905, "locus_tag": "WP_000236653.1", "start": 77327, "genecluster": "NZ_JH792283_c15", "name": "IC1_RS25020", "blastscore": 169}], ["input|c3|264462-265059|-|ctg1_245|", 1, {"annotation": "TerD_family_protein", "strand": "-", "perc_coverage": 93.43434343434343, "evalue": 1.8e-36, "perc_ident": 40, "end": 78581, "locus_tag": "WP_079245019.1", "start": 77991, "genecluster": "NZ_JH792283_c15", "name": "IC1_RS25025", "blastscore": 157}], ["input|c3|265187-266066|-|ctg1_246|", 2, {"annotation": "ROK_family_protein", "strand": "-", "perc_coverage": 100.0, "evalue": 9.3e-167, "perc_ident": 99, "end": 80202, "locus_tag": "WP_000666114.1", "start": 79324, "genecluster": "NZ_JH792283_c15", "name": "IC1_RS25035", "blastscore": 590}], ["input|c3|266267-267281|+|ctg1_247|", 3, {"annotation": "cell_wall_anchor_protein", "strand": "+", "perc_coverage": 14.540059347181009, "evalue": 3.7e-18, "perc_ident": 100, "end": 80788, "locus_tag": "IC1_RS25040", "start": 80404, "genecluster": "NZ_JH792283_c15", "name": "IC1_RS25040", "blastscore": 97}], ["input|c3|266267-267281|+|ctg1_247|", 3, {"annotation": "LPXTG_cell_wall_anchor_domain-containing_protein", "strand": "+", "perc_coverage": 22.8486646884273, "evalue": 1.7e-15, "perc_ident": 100, "end": 81387, "locus_tag": "IC1_RS25045", "start": 81109, "genecluster": "NZ_JH792283_c15", "name": "IC1_RS25045", "blastscore": 88}], ["input|c3|267395-268826|-|ctg1_248|", 4, {"annotation": "proline--tRNA_ligase", "strand": "-", "perc_coverage": 100.0, "evalue": 1.5e-283, "perc_ident": 100, "end": 82931, "locus_tag": "WP_001040984.1", "start": 81501, "genecluster": "NZ_JH792283_c15", "name": "IC1_RS25050", "blastscore": 979}], ["input|c3|269176-269470|-|ctg1_249|", 5, {"annotation": "hypothetical_protein", "strand": "-", "perc_coverage": 100.0, "evalue": 1.8e-45, "perc_ident": 97, "end": 83590, "locus_tag": "WP_003276433.1", "start": 83279, "genecluster": "NZ_JH792283_c15", "name": "IC1_RS25055", "blastscore": 186}], ["input|c3|269623-270937|+|ctg1_250|", 6, {"annotation": "alkaline_phosphatase_family_protein", "strand": "+", "perc_coverage": 100.0, "evalue": 2.5e-256, "perc_ident": 99, "end": 85040, "locus_tag": "WP_000356412.1", "start": 83727, "genecluster": "NZ_JH792283_c15", "name": "IC1_RS25060", "blastscore": 888}], ["input|c3|271045-272329|+|ctg1_251|", 7, {"annotation": "MFS_transporter", "strand": "+", "perc_coverage": 100.0, "evalue": 9e-235, "perc_ident": 100, "end": 86432, "locus_tag": "WP_000738825.1", "start": 85149, "genecluster": "NZ_JH792283_c15", "name": "IC1_RS25065", "blastscore": 817}], ["input|c3|272398-272650|-|ctg1_252|", 8, {"annotation": "transcriptional_regulator", "strand": "-", "perc_coverage": 100.0, "evalue": 1.4e-38, "perc_ident": 100, "end": 86753, "locus_tag": "WP_002023181.1", "start": 86502, "genecluster": "NZ_JH792283_c15", "name": "IC1_RS25070", "blastscore": 163}], ["input|c3|272706-273945|-|ctg1_253|", 9, {"annotation": "MFS_transporter", "strand": "-", "perc_coverage": 99.51456310679612, "evalue": 5.5e-213, "perc_ident": 97, "end": 88042, "locus_tag": "WP_000992543.1", "start": 86810, "genecluster": "NZ_JH792283_c15", "name": "IC1_RS25075", "blastscore": 744}], ["input|c3|274005-274587|-|ctg1_254|", 10, {"annotation": "TetR_family_transcriptional_regulator", "strand": "-", "perc_coverage": 100.0, "evalue": 2.6e-101, "perc_ident": 99, "end": 88690, "locus_tag": "WP_001254432.1", "start": 88109, "genecluster": "NZ_JH792283_c15", "name": "IC1_RS25080", "blastscore": 372}], ["input|c3|274667-274811|-|ctg1_255|", 11, {"annotation": "hypothetical_protein", "strand": "-", "perc_coverage": 100.0, "evalue": 4.4e-18, "perc_ident": 98, "end": 88914, "locus_tag": "WP_000817988.1", "start": 88771, "genecluster": "NZ_JH792283_c15", "name": "IC1_RS25085", "blastscore": 94}], ["input|c3|275192-275507|-|ctg1_257|", 12, {"annotation": "thioredoxin", "strand": "-", "perc_coverage": 100.0, "evalue": 1e-46, "perc_ident": 93, "end": 89610, "locus_tag": "WP_000548632.1", "start": 89296, "genecluster": "NZ_JH792283_c15", "name": "IC1_RS25095", "blastscore": 190}], ["input|c3|275517-275889|-|ctg1_258|", 13, {"annotation": "DUF1992_domain-containing_protein", "strand": "-", "perc_coverage": 100.0, "evalue": 1.4e-44, "perc_ident": 89, "end": 89992, "locus_tag": "WP_000382382.1", "start": 89621, "genecluster": "NZ_JH792283_c15", "name": "IC1_RS25100", "blastscore": 183}], ["input|c3|276260-278285|+|ctg1_259|", 14, {"annotation": "chitinase", "strand": "+", "perc_coverage": 100.0, "evalue": 0.0, "perc_ident": 98, "end": 92388, "locus_tag": "WP_001257492.1", "start": 90364, "genecluster": "NZ_JH792283_c15", "name": "IC1_RS25105", "blastscore": 1355}], ["input|c3|280665-281415|-|ctg1_261|", 16, {"annotation": "ABC_transporter_ATP-binding_protein", "strand": "-", "perc_coverage": 100.0, "evalue": 7.8e-138, "perc_ident": 100, "end": 93769, "locus_tag": "WP_000016079.1", "start": 93020, "genecluster": "NZ_JH792283_c15", "name": "IC1_RS25110", "blastscore": 494}], ["input|c3|281411-282410|-|ctg1_262|", 17, {"annotation": "ABC_transporter_substrate-binding_protein", "strand": "-", "perc_coverage": 100.0, "evalue": 6.2e-191, "perc_ident": 100, "end": 94764, "locus_tag": "WP_000715556.1", "start": 93766, "genecluster": "NZ_JH792283_c15", "name": "IC1_RS25115", "blastscore": 671}], ["input|c3|282406-283180|-|ctg1_263|", 18, {"annotation": "ABC_transporter_permease", "strand": "-", "perc_coverage": 100.0, "evalue": 7.8e-133, "perc_ident": 100, "end": 95558, "locus_tag": "WP_077393126.1", "start": 94761, "genecluster": "NZ_JH792283_c15", "name": "IC1_RS25120", "blastscore": 477}], ["input|c3|283151-283472|-|ctg1_264|", 19, {"annotation": "thiamine-binding_protein", "strand": "-", "perc_coverage": 100.0, "evalue": 5.2e-51, "perc_ident": 100, "end": 95826, "locus_tag": "WP_000082906.1", "start": 95506, "genecluster": "NZ_JH792283_c15", "name": "IC1_RS25125", "blastscore": 204}], ["input|c3|283727-287309|-|ctg1_265|", 20, {"annotation": "peptide_synthetase", "strand": "-", "perc_coverage": 83.23554065381391, "evalue": 0.0, "perc_ident": 100, "end": 99063, "locus_tag": "WP_080018702.1", "start": 96082, "genecluster": "NZ_JH792283_c15", "name": "IC1_RS25130", "blastscore": 1966}], ["input|c3|287443-289186|-|ctg1_266|", 21, {"annotation": "methyl-accepting_chemotaxis_protein", "strand": "-", "perc_coverage": 100.0, "evalue": 1.3e-220, "perc_ident": 100, "end": 101540, "locus_tag": "WP_000761081.1", "start": 99798, "genecluster": "NZ_JH792283_c15", "name": "IC1_RS25135", "blastscore": 770}], ["input|c3|289686-291000|+|ctg1_267|", 22, {"annotation": "C4-dicarboxylate_ABC_transporter", "strand": "+", "perc_coverage": 100.0, "evalue": 4.3e-232, "perc_ident": 99, "end": 103354, "locus_tag": "WP_000498722.1", "start": 102041, "genecluster": "NZ_JH792283_c15", "name": "IC1_RS25140", "blastscore": 808}], ["input|c3|291115-291772|-|ctg1_268|", 23, {"annotation": "thiamine_phosphate_synthase", "strand": "-", "perc_coverage": 100.0, "evalue": 7.3e-116, "perc_ident": 100, "end": 104138, "locus_tag": "WP_003255464.1", "start": 103470, "genecluster": "NZ_JH792283_c15", "name": "IC1_RS25145", "blastscore": 421}], ["input|c3|291789-292599|-|ctg1_269|", 24, {"annotation": "hydroxyethylthiazole_kinase", "strand": "-", "perc_coverage": 100.0, "evalue": 1.4e-140, "perc_ident": 100, "end": 104953, "locus_tag": "WP_001056104.1", "start": 104144, "genecluster": "NZ_JH792283_c15", "name": "IC1_RS25150", "blastscore": 503}], ["input|c3|292975-295165|+|ctg1_270|", 25, {"annotation": "DNA_topoisomerase_III", "strand": "+", "perc_coverage": 100.0, "evalue": 0.0, "perc_ident": 100, "end": 107519, "locus_tag": "WP_000047320.1", "start": 105330, "genecluster": "NZ_JH792283_c15", "name": "IC1_RS25155", "blastscore": 1444}], ["input|c3|295203-298149|-|ctg1_271|", 26, {"annotation": "YhgE/Pip_domain-containing_protein", "strand": "-", "perc_coverage": 100.0, "evalue": 0.0, "perc_ident": 79, "end": 110419, "locus_tag": "WP_000810075.1", "start": 107558, "genecluster": "NZ_JH792283_c15", "name": "IC1_RS25160", "blastscore": 1154}], ["input|c3|298453-299245|-|ctg1_272|", 27, {"annotation": "endonuclease", "strand": "-", "perc_coverage": 100.0, "evalue": 4.6e-149, "perc_ident": 98, "end": 111516, "locus_tag": "WP_000771999.1", "start": 110725, "genecluster": "NZ_JH792283_c15", "name": "IC1_RS25165", "blastscore": 531}], ["input|c3|299249-300887|-|ctg1_273|", 28, {"annotation": "PTS_trehalose_transporter_subunit_IIBC", "strand": "-", "perc_coverage": 100.0, "evalue": 4e-304, "perc_ident": 99, "end": 113158, "locus_tag": "WP_000705560.1", "start": 111521, "genecluster": "NZ_JH792283_c15", "name": "IC1_RS25170", "blastscore": 1047}], ["input|c3|301092-302757|-|ctg1_274|", 29, {"annotation": "alpha-glucosidase", "strand": "-", "perc_coverage": 100.0, "evalue": 0.0, "perc_ident": 100, "end": 115028, "locus_tag": "WP_001044700.1", "start": 113364, "genecluster": "NZ_JH792283_c15", "name": "IC1_RS25175", "blastscore": 1163}], ["input|c3|303000-304335|+|ctg1_275|", 30, {"annotation": "FAD-binding_oxidoreductase", "strand": "+", "perc_coverage": 100.0, "evalue": 1.2e-266, "perc_ident": 100, "end": 116606, "locus_tag": "WP_000814908.1", "start": 115272, "genecluster": "NZ_JH792283_c15", "name": "IC1_RS25180", "blastscore": 923}], ["input|c3|304456-305140|-|ctg1_276|", 31, {"annotation": "hypothetical_protein", "strand": "-", "perc_coverage": 100.0, "evalue": 1.9e-122, "perc_ident": 98, "end": 117413, "locus_tag": "WP_000619198.1", "start": 116730, "genecluster": "NZ_JH792283_c15", "name": "IC1_RS25185", "blastscore": 443}], ["input|c3|305296-305986|-|ctg1_277|", 32, {"annotation": "Crp/Fnr_family_transcriptional_regulator", "strand": "-", "perc_coverage": 100.0, "evalue": 4.2e-122, "perc_ident": 98, "end": 118259, "locus_tag": "WP_001081908.1", "start": 117570, "genecluster": "NZ_JH792283_c15", "name": "IC1_RS25190", "blastscore": 441}]], "synteny_score": 28, "core_gene_hits": 1, "hits": 32, "blast_score": 21758.0}], [{"tags": ["BA203_RS02205", "BA203_RS02210", "BA203_RS02215", "BA203_RS02220", "BA203_RS02225", "BA203_RS02230", "BA203_RS02235", "BA203_RS02240", "BA203_RS02245", "BA203_RS02250", "BA203_RS02255", "BA203_RS02260", "BA203_RS02265", "BA203_RS02270", "BA203_RS02275", "BA203_RS02280", "BA203_RS02285", "BA203_RS02290", "BA203_RS02295", "BA203_RS02300", "BA203_RS02305", "BA203_RS02310", "BA203_RS02315", "BA203_RS02320", "BA203_RS02325", "BA203_RS02330", "BA203_RS02335", "BA203_RS02340", "BA203_RS02345", "BA203_RS02350", "BA203_RS02355", "BA203_RS02360", "BA203_RS02365", "BA203_RS02370", "BA203_RS02375", "BA203_RS02380", "BA203_RS02385"], "cluster_label": "c1", "accession": "NZ_CP016315", "description": "Bacillus cereus strain D12_2 chromosome, complete genome", "proteins": ["WP_001081905.1", "WP_000619186.1", "WP_000814898.1", "WP_001044710.1", "WP_048656946.1", "WP_000771997.1", "WP_000810093.1", "WP_086408066.1", "WP_001056096.1", "WP_025710030.1", "WP_000498704.1", "WP_000761083.1", "WP_088859693.1", "WP_000082906.1", "WP_077393126.1", "WP_000715573.1", "WP_000016084.1", "WP_088859364.1", "WP_088859365.1", "WP_071739395.1", "WP_000382376.1", "WP_000206515.1", "WP_000505774.1", "WP_000817981.1", "WP_001254439.1", "WP_000992553.1", "WP_002023181.1", "WP_025710024.1", "WP_025710023.1", "WP_079994155.1", "WP_001040977.1", "WP_088859366.1", "WP_000666117.1", "WP_001121586.1", "WP_011109801.1", "WP_025710021.1", "WP_000025695.1"], "cluster_type": "other"}, {"core_bonus": 3, "pairings": [["input|c3|263854-264439|-|ctg1_244|", 0, {"annotation": "TerD_family_protein", "strand": "+", "perc_coverage": 100.0, "evalue": 2.2e-108, "perc_ident": 100, "end": 444024, "locus_tag": "WP_011109801.1", "start": 443434, "genecluster": "NZ_CP016315_c1", "name": "BA203_RS02375", "blastscore": 396}], ["input|c3|263854-264439|-|ctg1_244|", 0, {"annotation": "TerD_family_protein", "strand": "+", "perc_coverage": 97.42268041237114, "evalue": 1.3e-68, "perc_ident": 66, "end": 444688, "locus_tag": "WP_025710021.1", "start": 444110, "genecluster": "NZ_CP016315_c1", "name": "BA203_RS02380", "blastscore": 264}], ["input|c3|263854-264439|-|ctg1_244|", 0, {"annotation": "TerD_family_protein", "strand": "+", "perc_coverage": 95.36082474226805, "evalue": 8.7e-36, "perc_ident": 40, "end": 443417, "locus_tag": "WP_001121586.1", "start": 442821, "genecluster": "NZ_CP016315_c1", "name": "BA203_RS02370", "blastscore": 155}], ["input|c3|264462-265059|-|ctg1_245|", 1, {"annotation": "TerD_family_protein", "strand": "+", "perc_coverage": 100.0, "evalue": 7.6e-112, "perc_ident": 100, "end": 443417, "locus_tag": "WP_001121586.1", "start": 442821, "genecluster": "NZ_CP016315_c1", "name": "BA203_RS02370", "blastscore": 407}], ["input|c3|264462-265059|-|ctg1_245|", 1, {"annotation": "TerD_family_protein", "strand": "+", "perc_coverage": 100.0, "evalue": 3.5e-40, "perc_ident": 41, "end": 444688, "locus_tag": "WP_025710021.1", "start": 444110, "genecluster": "NZ_CP016315_c1", "name": "BA203_RS02380", "blastscore": 169}], ["input|c3|264462-265059|-|ctg1_245|", 1, {"annotation": "TerD_family_protein", "strand": "+", "perc_coverage": 93.43434343434343, "evalue": 2.3e-36, "perc_ident": 40, "end": 444024, "locus_tag": "WP_011109801.1", "start": 443434, "genecluster": "NZ_CP016315_c1", "name": "BA203_RS02375", "blastscore": 156}], ["input|c3|265187-266066|-|ctg1_246|", 2, {"annotation": "ROK_family_protein", "strand": "+", "perc_coverage": 100.0, "evalue": 1.9e-159, "perc_ident": 95, "end": 442692, "locus_tag": "WP_000666117.1", "start": 441814, "genecluster": "NZ_CP016315_c1", "name": "BA203_RS02365", "blastscore": 566}], ["input|c3|266267-267281|+|ctg1_247|", 3, {"annotation": "cell_wall_anchor_protein", "strand": "-", "perc_coverage": 14.540059347181009, "evalue": 1.1e-17, "perc_ident": 98, "end": 441612, "locus_tag": "WP_088859366.1", "start": 440680, "genecluster": "NZ_CP016315_c1", "name": "BA203_RS02360", "blastscore": 95}], ["input|c3|267395-268826|-|ctg1_248|", 4, {"annotation": "proline--tRNA_ligase", "strand": "+", "perc_coverage": 100.0, "evalue": 3e-279, "perc_ident": 98, "end": 440564, "locus_tag": "WP_001040977.1", "start": 439134, "genecluster": "NZ_CP016315_c1", "name": "BA203_RS02355", "blastscore": 965}], ["input|c3|269176-269470|-|ctg1_249|", 5, {"annotation": "hypothetical_protein", "strand": "+", "perc_coverage": 100.0, "evalue": 4.6e-46, "perc_ident": 97, "end": 438788, "locus_tag": "WP_079994155.1", "start": 438477, "genecluster": "NZ_CP016315_c1", "name": "BA203_RS02350", "blastscore": 188}], ["input|c3|269623-270937|+|ctg1_250|", 6, {"annotation": "alkaline_phosphatase_family_protein", "strand": "-", "perc_coverage": 100.0, "evalue": 4e-254, "perc_ident": 98, "end": 438339, "locus_tag": "WP_025710023.1", "start": 437026, "genecluster": "NZ_CP016315_c1", "name": "BA203_RS02345", "blastscore": 881}], ["input|c3|271045-272329|+|ctg1_251|", 7, {"annotation": "MFS_transporter", "strand": "-", "perc_coverage": 100.0, "evalue": 1e-230, "perc_ident": 98, "end": 436917, "locus_tag": "WP_025710024.1", "start": 435634, "genecluster": "NZ_CP016315_c1", "name": "BA203_RS02340", "blastscore": 803}], ["input|c3|272398-272650|-|ctg1_252|", 8, {"annotation": "transcriptional_regulator", "strand": "+", "perc_coverage": 100.0, "evalue": 1.4e-38, "perc_ident": 100, "end": 435564, "locus_tag": "WP_002023181.1", "start": 435313, "genecluster": "NZ_CP016315_c1", "name": "BA203_RS02335", "blastscore": 163}], ["input|c3|272706-273945|-|ctg1_253|", 9, {"annotation": "MFS_transporter", "strand": "+", "perc_coverage": 99.51456310679612, "evalue": 7.9e-212, "perc_ident": 97, "end": 435256, "locus_tag": "WP_000992553.1", "start": 434024, "genecluster": "NZ_CP016315_c1", "name": "BA203_RS02330", "blastscore": 740}], ["input|c3|274005-274587|-|ctg1_254|", 10, {"annotation": "TetR_family_transcriptional_regulator", "strand": "+", "perc_coverage": 100.0, "evalue": 3.4e-101, "perc_ident": 99, "end": 433957, "locus_tag": "WP_001254439.1", "start": 433376, "genecluster": "NZ_CP016315_c1", "name": "BA203_RS02325", "blastscore": 372}], ["input|c3|274667-274811|-|ctg1_255|", 11, {"annotation": "hypothetical_protein", "strand": "+", "perc_coverage": 100.0, "evalue": 7.5e-18, "perc_ident": 96, "end": 433295, "locus_tag": "WP_000817981.1", "start": 433152, "genecluster": "NZ_CP016315_c1", "name": "BA203_RS02320", "blastscore": 93}], ["input|c3|275192-275507|-|ctg1_257|", 12, {"annotation": "thioredoxin", "strand": "+", "perc_coverage": 100.0, "evalue": 2.8e-49, "perc_ident": 96, "end": 432767, "locus_tag": "WP_000206515.1", "start": 432453, "genecluster": "NZ_CP016315_c1", "name": "BA203_RS02310", "blastscore": 198}], ["input|c3|275517-275889|-|ctg1_258|", 13, {"annotation": "DUF1992_domain-containing_protein", "strand": "+", "perc_coverage": 100.0, "evalue": 4.2e-44, "perc_ident": 95, "end": 432442, "locus_tag": "WP_000382376.1", "start": 432071, "genecluster": "NZ_CP016315_c1", "name": "BA203_RS02305", "blastscore": 181}], ["input|c3|276260-278285|+|ctg1_259|", 14, {"annotation": "chitinase", "strand": "-", "perc_coverage": 100.0, "evalue": 0.0, "perc_ident": 98, "end": 431699, "locus_tag": "WP_088859365.1", "start": 429675, "genecluster": "NZ_CP016315_c1", "name": "BA203_RS02295", "blastscore": 1353}], ["input|c3|280665-281415|-|ctg1_261|", 16, {"annotation": "ABC_transporter_ATP-binding_protein", "strand": "+", "perc_coverage": 100.0, "evalue": 1.5e-136, "perc_ident": 99, "end": 429040, "locus_tag": "WP_000016084.1", "start": 428291, "genecluster": "NZ_CP016315_c1", "name": "BA203_RS02285", "blastscore": 490}], ["input|c3|281411-282410|-|ctg1_262|", 17, {"annotation": "ABC_transporter_substrate-binding_protein", "strand": "+", "perc_coverage": 100.0, "evalue": 1.4e-190, "perc_ident": 100, "end": 428294, "locus_tag": "WP_000715573.1", "start": 427296, "genecluster": "NZ_CP016315_c1", "name": "BA203_RS02280", "blastscore": 670}], ["input|c3|282406-283180|-|ctg1_263|", 18, {"annotation": "ABC_transporter_permease", "strand": "+", "perc_coverage": 100.0, "evalue": 7.8e-133, "perc_ident": 100, "end": 427299, "locus_tag": "WP_077393126.1", "start": 426502, "genecluster": "NZ_CP016315_c1", "name": "BA203_RS02275", "blastscore": 477}], ["input|c3|283151-283472|-|ctg1_264|", 19, {"annotation": "thiamine-binding_protein", "strand": "+", "perc_coverage": 100.0, "evalue": 5.2e-51, "perc_ident": 100, "end": 426554, "locus_tag": "WP_000082906.1", "start": 426234, "genecluster": "NZ_CP016315_c1", "name": "BA203_RS02270", "blastscore": 204}], ["input|c3|283727-287309|-|ctg1_265|", 20, {"annotation": "peptide_synthetase", "strand": "+", "perc_coverage": 83.23554065381391, "evalue": 0.0, "perc_ident": 97, "end": 425978, "locus_tag": "WP_088859693.1", "start": 422997, "genecluster": "NZ_CP016315_c1", "name": "BA203_RS02265", "blastscore": 1921}], ["input|c3|287443-289186|-|ctg1_266|", 21, {"annotation": "methyl-accepting_chemotaxis_protein", "strand": "+", "perc_coverage": 100.0, "evalue": 1.3e-220, "perc_ident": 100, "end": 422260, "locus_tag": "WP_000761083.1", "start": 420518, "genecluster": "NZ_CP016315_c1", "name": "BA203_RS02260", "blastscore": 770}], ["input|c3|289686-291000|+|ctg1_267|", 22, {"annotation": "C4-dicarboxylate_ABC_transporter", "strand": "-", "perc_coverage": 100.0, "evalue": 3.3e-232, "perc_ident": 100, "end": 420016, "locus_tag": "WP_000498704.1", "start": 418703, "genecluster": "NZ_CP016315_c1", "name": "BA203_RS02255", "blastscore": 808}], ["input|c3|291115-291772|-|ctg1_268|", 23, {"annotation": "thiamine_phosphate_synthase", "strand": "+", "perc_coverage": 99.54128440366972, "evalue": 5.8e-113, "perc_ident": 98, "end": 418586, "locus_tag": "WP_025710030.1", "start": 417927, "genecluster": "NZ_CP016315_c1", "name": "BA203_RS02250", "blastscore": 411}], ["input|c3|291789-292599|-|ctg1_269|", 24, {"annotation": "hydroxyethylthiazole_kinase", "strand": "+", "perc_coverage": 100.0, "evalue": 8.4e-138, "perc_ident": 97, "end": 417911, "locus_tag": "WP_001056096.1", "start": 417102, "genecluster": "NZ_CP016315_c1", "name": "BA203_RS02245", "blastscore": 494}], ["input|c3|292975-295165|+|ctg1_270|", 25, {"annotation": "DNA_topoisomerase_III", "strand": "-", "perc_coverage": 100.0, "evalue": 0.0, "perc_ident": 99, "end": 416707, "locus_tag": "WP_086408066.1", "start": 414518, "genecluster": "NZ_CP016315_c1", "name": "BA203_RS02240", "blastscore": 1427}], ["input|c3|295203-298149|-|ctg1_271|", 26, {"annotation": "YhgE/Pip_domain-containing_protein", "strand": "+", "perc_coverage": 101.01936799184506, "evalue": 0.0, "perc_ident": 92, "end": 414477, "locus_tag": "WP_000810093.1", "start": 411502, "genecluster": "NZ_CP016315_c1", "name": "BA203_RS02235", "blastscore": 1394}], ["input|c3|298453-299245|-|ctg1_272|", 27, {"annotation": "exodeoxyribonuclease_III", "strand": "+", "perc_coverage": 100.0, "evalue": 5.5e-150, "perc_ident": 99, "end": 411196, "locus_tag": "WP_000771997.1", "start": 410405, "genecluster": "NZ_CP016315_c1", "name": "BA203_RS02230", "blastscore": 534}], ["input|c3|299249-300887|-|ctg1_273|", 28, {"annotation": "PTS_system_transporter_subunit_IICB", "strand": "+", "perc_coverage": 100.0, "evalue": 1.5e-303, "perc_ident": 99, "end": 410400, "locus_tag": "WP_048656946.1", "start": 408763, "genecluster": "NZ_CP016315_c1", "name": "BA203_RS02225", "blastscore": 1045}], ["input|c3|301092-302757|-|ctg1_274|", 29, {"annotation": "alpha-glucosidase", "strand": "+", "perc_coverage": 100.0, "evalue": 0.0, "perc_ident": 100, "end": 408557, "locus_tag": "WP_001044710.1", "start": 406893, "genecluster": "NZ_CP016315_c1", "name": "BA203_RS02220", "blastscore": 1158}], ["input|c3|303000-304335|+|ctg1_275|", 30, {"annotation": "FAD-binding_oxidoreductase", "strand": "-", "perc_coverage": 100.0, "evalue": 1.6e-263, "perc_ident": 98, "end": 406648, "locus_tag": "WP_000814898.1", "start": 405314, "genecluster": "NZ_CP016315_c1", "name": "BA203_RS02215", "blastscore": 912}], ["input|c3|304456-305140|-|ctg1_276|", 31, {"annotation": "hypothetical_protein", "strand": "+", "perc_coverage": 100.0, "evalue": 8.4e-123, "perc_ident": 98, "end": 405189, "locus_tag": "WP_000619186.1", "start": 404506, "genecluster": "NZ_CP016315_c1", "name": "BA203_RS02210", "blastscore": 444}], ["input|c3|305296-305986|-|ctg1_277|", 32, {"annotation": "Crp/Fnr_family_transcriptional_regulator", "strand": "+", "perc_coverage": 100.0, "evalue": 2.2e-123, "perc_ident": 100, "end": 404351, "locus_tag": "WP_001081905.1", "start": 403662, "genecluster": "NZ_CP016315_c1", "name": "BA203_RS02205", "blastscore": 446}]], "synteny_score": 28, "core_gene_hits": 1, "hits": 32, "blast_score": 21750.0}], [{"tags": ["FORC24_RS02180", "FORC24_RS02185", "FORC24_RS02190", "FORC24_RS02195", "FORC24_RS02200", "FORC24_RS02205", "FORC24_RS02210", "FORC24_RS02215", "FORC24_RS02220", "FORC24_RS02225", "FORC24_RS02230", "FORC24_RS02235", "FORC24_RS02240", "FORC24_RS02245", "FORC24_RS02250", "FORC24_RS02255", "FORC24_RS02260", "FORC24_RS27575", "FORC24_RS02265", "FORC24_RS27580", "FORC24_RS02270", "FORC24_RS02275", "FORC24_RS02280", "FORC24_RS02285", "FORC24_RS02290", "FORC24_RS02295", "FORC24_RS02300", "FORC24_RS02305", "FORC24_RS02310", "FORC24_RS02315", "FORC24_RS02320", "FORC24_RS02325", "FORC24_RS02330", "FORC24_RS02335", "FORC24_RS02340", "FORC24_RS02345", "FORC24_RS02350"], "cluster_label": "c1", "accession": "NZ_CP012691", "description": "Bacillus cereus strain FORC_024, complete genome", "proteins": ["WP_001081905.1", "WP_000619186.1", "WP_000814903.1", "WP_001044710.1", "WP_000705560.1", "WP_000771997.1", "WP_000810093.1", "WP_069357954.1", "WP_016125363.1", "WP_000090960.1", "WP_069357955.1", "WP_000761079.1", "WP_080478616.1", "WP_000082906.1", "WP_077393126.1", "WP_000715574.1", "WP_000016088.1", "WP_002023130.1", "WP_001257487.1", "WP_078214830.1", "WP_000382376.1", "WP_000206515.1", "WP_000505774.1", "WP_000817981.1", "WP_001254439.1", "WP_069357957.1", "WP_002023181.1", "WP_000738812.1", "WP_000356431.1", "WP_002025257.1", "WP_001040977.1", "WP_069357958.1", "WP_000666117.1", "WP_001121584.1", "WP_011109801.1", "WP_000236643.1", "WP_000025704.1"], "cluster_type": "other"}, {"core_bonus": 3, "pairings": [["input|c3|263854-264439|-|ctg1_244|", 0, {"annotation": "TerD_family_protein", "strand": "+", "perc_coverage": 100.0, "evalue": 2.2e-108, "perc_ident": 100, "end": 443402, "locus_tag": "WP_011109801.1", "start": 442812, "genecluster": "NZ_CP012691_c1", "name": "FORC24_RS02340", "blastscore": 396}], ["input|c3|263854-264439|-|ctg1_244|", 0, {"annotation": "TerD_family_protein", "strand": "+", "perc_coverage": 97.42268041237114, "evalue": 1.3e-68, "perc_ident": 66, "end": 444066, "locus_tag": "WP_000236643.1", "start": 443488, "genecluster": "NZ_CP012691_c1", "name": "FORC24_RS02345", "blastscore": 264}], ["input|c3|263854-264439|-|ctg1_244|", 0, {"annotation": "TerD_family_protein", "strand": "+", "perc_coverage": 95.36082474226805, "evalue": 5.6e-35, "perc_ident": 39, "end": 442795, "locus_tag": "WP_001121584.1", "start": 442199, "genecluster": "NZ_CP012691_c1", "name": "FORC24_RS02335", "blastscore": 152}], ["input|c3|264462-265059|-|ctg1_245|", 1, {"annotation": "TerD_family_protein", "strand": "+", "perc_coverage": 100.0, "evalue": 4.9e-111, "perc_ident": 100, "end": 442795, "locus_tag": "WP_001121584.1", "start": 442199, "genecluster": "NZ_CP012691_c1", "name": "FORC24_RS02335", "blastscore": 404}], ["input|c3|264462-265059|-|ctg1_245|", 1, {"annotation": "TerD_family_protein", "strand": "+", "perc_coverage": 100.0, "evalue": 3.5e-40, "perc_ident": 41, "end": 444066, "locus_tag": "WP_000236643.1", "start": 443488, "genecluster": "NZ_CP012691_c1", "name": "FORC24_RS02345", "blastscore": 169}], ["input|c3|264462-265059|-|ctg1_245|", 1, {"annotation": "TerD_family_protein", "strand": "+", "perc_coverage": 93.43434343434343, "evalue": 2.3e-36, "perc_ident": 40, "end": 443402, "locus_tag": "WP_011109801.1", "start": 442812, "genecluster": "NZ_CP012691_c1", "name": "FORC24_RS02340", "blastscore": 156}], ["input|c3|265187-266066|-|ctg1_246|", 2, {"annotation": "ROK_family_protein", "strand": "+", "perc_coverage": 100.0, "evalue": 1.9e-159, "perc_ident": 95, "end": 442070, "locus_tag": "WP_000666117.1", "start": 441192, "genecluster": "NZ_CP012691_c1", "name": "FORC24_RS02330", "blastscore": 566}], ["input|c3|266267-267281|+|ctg1_247|", 3, {"annotation": "cell_wall_anchor_protein", "strand": "-", "perc_coverage": 14.540059347181009, "evalue": 1.1e-17, "perc_ident": 98, "end": 440990, "locus_tag": "WP_069357958.1", "start": 440013, "genecluster": "NZ_CP012691_c1", "name": "FORC24_RS02325", "blastscore": 95}], ["input|c3|267395-268826|-|ctg1_248|", 4, {"annotation": "proline--tRNA_ligase", "strand": "+", "perc_coverage": 100.0, "evalue": 3e-279, "perc_ident": 98, "end": 439897, "locus_tag": "WP_001040977.1", "start": 438467, "genecluster": "NZ_CP012691_c1", "name": "FORC24_RS02320", "blastscore": 965}], ["input|c3|269176-269470|-|ctg1_249|", 5, {"annotation": "hypothetical_protein", "strand": "+", "perc_coverage": 100.0, "evalue": 1.1e-44, "perc_ident": 95, "end": 438119, "locus_tag": "WP_002025257.1", "start": 437808, "genecluster": "NZ_CP012691_c1", "name": "FORC24_RS02315", "blastscore": 183}], ["input|c3|269623-270937|+|ctg1_250|", 6, {"annotation": "alkaline_phosphatase_family_protein", "strand": "-", "perc_coverage": 100.0, "evalue": 1.5e-253, "perc_ident": 98, "end": 437671, "locus_tag": "WP_000356431.1", "start": 436358, "genecluster": "NZ_CP012691_c1", "name": "FORC24_RS02310", "blastscore": 879}], ["input|c3|271045-272329|+|ctg1_251|", 7, {"annotation": "MFS_transporter", "strand": "-", "perc_coverage": 100.0, "evalue": 7.1e-232, "perc_ident": 98, "end": 436249, "locus_tag": "WP_000738812.1", "start": 434966, "genecluster": "NZ_CP012691_c1", "name": "FORC24_RS02305", "blastscore": 807}], ["input|c3|272398-272650|-|ctg1_252|", 8, {"annotation": "transcriptional_regulator", "strand": "+", "perc_coverage": 100.0, "evalue": 1.4e-38, "perc_ident": 100, "end": 434896, "locus_tag": "WP_002023181.1", "start": 434645, "genecluster": "NZ_CP012691_c1", "name": "FORC24_RS02300", "blastscore": 163}], ["input|c3|272706-273945|-|ctg1_253|", 9, {"annotation": "MFS_transporter", "strand": "+", "perc_coverage": 99.51456310679612, "evalue": 3e-211, "perc_ident": 97, "end": 434588, "locus_tag": "WP_069357957.1", "start": 433356, "genecluster": "NZ_CP012691_c1", "name": "FORC24_RS02295", "blastscore": 738}], ["input|c3|274005-274587|-|ctg1_254|", 10, {"annotation": "TetR_family_transcriptional_regulator", "strand": "+", "perc_coverage": 100.0, "evalue": 3.4e-101, "perc_ident": 99, "end": 433289, "locus_tag": "WP_001254439.1", "start": 432708, "genecluster": "NZ_CP012691_c1", "name": "FORC24_RS02290", "blastscore": 372}], ["input|c3|274667-274811|-|ctg1_255|", 11, {"annotation": "hypothetical_protein", "strand": "+", "perc_coverage": 100.0, "evalue": 7.5e-18, "perc_ident": 96, "end": 432627, "locus_tag": "WP_000817981.1", "start": 432484, "genecluster": "NZ_CP012691_c1", "name": "FORC24_RS02285", "blastscore": 93}], ["input|c3|275192-275507|-|ctg1_257|", 12, {"annotation": "thioredoxin", "strand": "+", "perc_coverage": 100.0, "evalue": 2.8e-49, "perc_ident": 96, "end": 432144, "locus_tag": "WP_000206515.1", "start": 431830, "genecluster": "NZ_CP012691_c1", "name": "FORC24_RS02275", "blastscore": 198}], ["input|c3|275517-275889|-|ctg1_258|", 13, {"annotation": "DUF1992_domain-containing_protein", "strand": "+", "perc_coverage": 100.0, "evalue": 4.2e-44, "perc_ident": 95, "end": 431819, "locus_tag": "WP_000382376.1", "start": 431448, "genecluster": "NZ_CP012691_c1", "name": "FORC24_RS02270", "blastscore": 181}], ["input|c3|276260-278285|+|ctg1_259|", 14, {"annotation": "chitinase", "strand": "-", "perc_coverage": 100.0, "evalue": 0.0, "perc_ident": 98, "end": 431076, "locus_tag": "WP_001257487.1", "start": 429052, "genecluster": "NZ_CP012691_c1", "name": "FORC24_RS02265", "blastscore": 1356}], ["input|c3|280665-281415|-|ctg1_261|", 16, {"annotation": "ABC_transporter_ATP-binding_protein", "strand": "+", "perc_coverage": 100.0, "evalue": 3.3e-136, "perc_ident": 99, "end": 428417, "locus_tag": "WP_000016088.1", "start": 427668, "genecluster": "NZ_CP012691_c1", "name": "FORC24_RS02260", "blastscore": 488}], ["input|c3|281411-282410|-|ctg1_262|", 17, {"annotation": "ABC_transporter_substrate-binding_protein", "strand": "+", "perc_coverage": 100.0, "evalue": 5.2e-190, "perc_ident": 99, "end": 427671, "locus_tag": "WP_000715574.1", "start": 426673, "genecluster": "NZ_CP012691_c1", "name": "FORC24_RS02255", "blastscore": 668}], ["input|c3|282406-283180|-|ctg1_263|", 18, {"annotation": "ABC_transporter_permease", "strand": "+", "perc_coverage": 100.0, "evalue": 7.8e-133, "perc_ident": 100, "end": 426676, "locus_tag": "WP_077393126.1", "start": 425879, "genecluster": "NZ_CP012691_c1", "name": "FORC24_RS02250", "blastscore": 477}], ["input|c3|283151-283472|-|ctg1_264|", 19, {"annotation": "thiamine-binding_protein", "strand": "+", "perc_coverage": 100.0, "evalue": 5.2e-51, "perc_ident": 100, "end": 425931, "locus_tag": "WP_000082906.1", "start": 425611, "genecluster": "NZ_CP012691_c1", "name": "FORC24_RS02245", "blastscore": 204}], ["input|c3|283727-287309|-|ctg1_265|", 20, {"annotation": "peptide_synthetase", "strand": "+", "perc_coverage": 83.23554065381391, "evalue": 0.0, "perc_ident": 98, "end": 425355, "locus_tag": "WP_080478616.1", "start": 422374, "genecluster": "NZ_CP012691_c1", "name": "FORC24_RS02240", "blastscore": 1926}], ["input|c3|287443-289186|-|ctg1_266|", 21, {"annotation": "methyl-accepting_chemotaxis_protein", "strand": "+", "perc_coverage": 100.0, "evalue": 2.2e-220, "perc_ident": 100, "end": 421637, "locus_tag": "WP_000761079.1", "start": 419895, "genecluster": "NZ_CP012691_c1", "name": "FORC24_RS02235", "blastscore": 769}], ["input|c3|289686-291000|+|ctg1_267|", 22, {"annotation": "anaerobic_C4-dicarboxylate_transporter", "strand": "-", "perc_coverage": 100.0, "evalue": 4.3e-232, "perc_ident": 99, "end": 419393, "locus_tag": "WP_069357955.1", "start": 418080, "genecluster": "NZ_CP012691_c1", "name": "FORC24_RS02230", "blastscore": 808}], ["input|c3|291115-291772|-|ctg1_268|", 23, {"annotation": "thiamine_phosphate_synthase", "strand": "+", "perc_coverage": 99.54128440366972, "evalue": 2.9e-112, "perc_ident": 98, "end": 417964, "locus_tag": "WP_000090960.1", "start": 417305, "genecluster": "NZ_CP012691_c1", "name": "FORC24_RS02225", "blastscore": 409}], ["input|c3|291789-292599|-|ctg1_269|", 24, {"annotation": "hydroxyethylthiazole_kinase", "strand": "+", "perc_coverage": 100.0, "evalue": 4.2e-137, "perc_ident": 97, "end": 417289, "locus_tag": "WP_016125363.1", "start": 416480, "genecluster": "NZ_CP012691_c1", "name": "FORC24_RS02220", "blastscore": 492}], ["input|c3|292975-295165|+|ctg1_270|", 25, {"annotation": "DNA_topoisomerase_III", "strand": "-", "perc_coverage": 100.0, "evalue": 0.0, "perc_ident": 99, "end": 416085, "locus_tag": "WP_069357954.1", "start": 413896, "genecluster": "NZ_CP012691_c1", "name": "FORC24_RS02215", "blastscore": 1425}], ["input|c3|295203-298149|-|ctg1_271|", 26, {"annotation": "YhgE/Pip_domain-containing_protein", "strand": "+", "perc_coverage": 101.01936799184506, "evalue": 0.0, "perc_ident": 92, "end": 413855, "locus_tag": "WP_000810093.1", "start": 410880, "genecluster": "NZ_CP012691_c1", "name": "FORC24_RS02210", "blastscore": 1394}], ["input|c3|298453-299245|-|ctg1_272|", 27, {"annotation": "exodeoxyribonuclease_III", "strand": "+", "perc_coverage": 100.0, "evalue": 5.5e-150, "perc_ident": 99, "end": 410574, "locus_tag": "WP_000771997.1", "start": 409783, "genecluster": "NZ_CP012691_c1", "name": "FORC24_RS02205", "blastscore": 534}], ["input|c3|299249-300887|-|ctg1_273|", 28, {"annotation": "PTS_trehalose_transporter_subunit_IIBC", "strand": "+", "perc_coverage": 100.0, "evalue": 4e-304, "perc_ident": 99, "end": 409778, "locus_tag": "WP_000705560.1", "start": 408141, "genecluster": "NZ_CP012691_c1", "name": "FORC24_RS02200", "blastscore": 1047}], ["input|c3|301092-302757|-|ctg1_274|", 29, {"annotation": "alpha-glucosidase", "strand": "+", "perc_coverage": 100.0, "evalue": 0.0, "perc_ident": 100, "end": 407934, "locus_tag": "WP_001044710.1", "start": 406270, "genecluster": "NZ_CP012691_c1", "name": "FORC24_RS02195", "blastscore": 1158}], ["input|c3|303000-304335|+|ctg1_275|", 30, {"annotation": "FAD-binding_oxidoreductase", "strand": "-", "perc_coverage": 100.0, "evalue": 6.2e-263, "perc_ident": 98, "end": 406025, "locus_tag": "WP_000814903.1", "start": 404691, "genecluster": "NZ_CP012691_c1", "name": "FORC24_RS02190", "blastscore": 910}], ["input|c3|304456-305140|-|ctg1_276|", 31, {"annotation": "hypothetical_protein", "strand": "+", "perc_coverage": 100.0, "evalue": 8.4e-123, "perc_ident": 98, "end": 404566, "locus_tag": "WP_000619186.1", "start": 403883, "genecluster": "NZ_CP012691_c1", "name": "FORC24_RS02185", "blastscore": 444}], ["input|c3|305296-305986|-|ctg1_277|", 32, {"annotation": "Crp/Fnr_family_transcriptional_regulator", "strand": "+", "perc_coverage": 100.0, "evalue": 2.2e-123, "perc_ident": 100, "end": 403726, "locus_tag": "WP_001081905.1", "start": 403037, "genecluster": "NZ_CP012691_c1", "name": "FORC24_RS02180", "blastscore": 446}]], "synteny_score": 28, "core_gene_hits": 1, "hits": 32, "blast_score": 21736.0}], [{"tags": ["IKE_RS16860", "IKE_RS16865", "IKE_RS16870", "IKE_RS16875", "IKE_RS16880", "IKE_RS16885", "IKE_RS16890", "IKE_RS16895", "IKE_RS16900", "IKE_RS16905", "IKE_RS16910", "IKE_RS16915", "IKE_RS16920", "IKE_RS16925", "IKE_RS16930", "IKE_RS16935", "IKE_RS16940", "IKE_RS33195", "IKE_RS16945", "IKE_RS33200", "IKE_RS16950", "IKE_RS16955", "IKE_RS16960", "IKE_RS16965", "IKE_RS16970", "IKE_RS16975", "IKE_RS16980", "IKE_RS16985", "IKE_RS16990", "IKE_RS16995", "IKE_RS17000", "IKE_RS17005", "IKE_RS17010", "IKE_RS17015", "IKE_RS17020", "IKE_RS17025", "IKE_RS17030"], "cluster_label": "c9", "accession": "NZ_KB976265", "description": "Bacillus cereus VD196 acqVw-supercont1.2, whole genome shotgun sequence", "proteins": ["WP_001081905.1", "WP_016125360.1", "WP_000814898.1", "WP_001044710.1", "WP_000705560.1", "WP_000771997.1", "WP_016125361.1", "WP_016125362.1", "WP_016125363.1", "WP_000090960.1", "WP_000498704.1", "WP_000761079.1", "WP_073339858.1", "WP_000082906.1", "WP_080117523.1", "WP_000715573.1", "WP_000016088.1", "WP_002023130.1", "WP_001257485.1", "WP_071739395.1", "WP_016125366.1", "WP_000206514.1", "WP_000505774.1", "WP_000817981.1", "WP_001254439.1", "WP_016125368.1", "WP_002023181.1", "WP_000738812.1", "WP_000356410.1", "WP_002025257.1", "WP_001040985.1", "WP_016125369.1", "WP_000666116.1", "WP_001121595.1", "WP_011109801.1", "WP_000236643.1", "WP_000025704.1"], "cluster_type": "other"}, {"core_bonus": 3, "pairings": [["input|c3|263854-264439|-|ctg1_244|", 0, {"annotation": "TerD_family_protein", "strand": "+", "perc_coverage": 100.0, "evalue": 2.2e-108, "perc_ident": 100, "end": 215604, "locus_tag": "WP_011109801.1", "start": 215014, "genecluster": "NZ_KB976265_c9", "name": "IKE_RS17020", "blastscore": 396}], ["input|c3|263854-264439|-|ctg1_244|", 0, {"annotation": "TerD_family_protein", "strand": "+", "perc_coverage": 97.42268041237114, "evalue": 1.3e-68, "perc_ident": 66, "end": 216268, "locus_tag": "WP_000236643.1", "start": 215690, "genecluster": "NZ_KB976265_c9", "name": "IKE_RS17025", "blastscore": 264}], ["input|c3|263854-264439|-|ctg1_244|", 0, {"annotation": "TerD_family_protein", "strand": "+", "perc_coverage": 95.36082474226805, "evalue": 2.3e-36, "perc_ident": 40, "end": 214997, "locus_tag": "WP_001121595.1", "start": 214401, "genecluster": "NZ_KB976265_c9", "name": "IKE_RS17015", "blastscore": 156}], ["input|c3|264462-265059|-|ctg1_245|", 1, {"annotation": "TerD_family_protein", "strand": "+", "perc_coverage": 100.0, "evalue": 2.9e-111, "perc_ident": 100, "end": 214997, "locus_tag": "WP_001121595.1", "start": 214401, "genecluster": "NZ_KB976265_c9", "name": "IKE_RS17015", "blastscore": 405}], ["input|c3|264462-265059|-|ctg1_245|", 1, {"annotation": "TerD_family_protein", "strand": "+", "perc_coverage": 100.0, "evalue": 3.5e-40, "perc_ident": 41, "end": 216268, "locus_tag": "WP_000236643.1", "start": 215690, "genecluster": "NZ_KB976265_c9", "name": "IKE_RS17025", "blastscore": 169}], ["input|c3|264462-265059|-|ctg1_245|", 1, {"annotation": "TerD_family_protein", "strand": "+", "perc_coverage": 93.43434343434343, "evalue": 2.3e-36, "perc_ident": 40, "end": 215604, "locus_tag": "WP_011109801.1", "start": 215014, "genecluster": "NZ_KB976265_c9", "name": "IKE_RS17020", "blastscore": 156}], ["input|c3|265187-266066|-|ctg1_246|", 2, {"annotation": "ROK_family_protein", "strand": "+", "perc_coverage": 100.0, "evalue": 1.6e-158, "perc_ident": 95, "end": 214272, "locus_tag": "WP_000666116.1", "start": 213394, "genecluster": "NZ_KB976265_c9", "name": "IKE_RS17010", "blastscore": 563}], ["input|c3|266267-267281|+|ctg1_247|", 3, {"annotation": "LPXTG-domain-containing_protein_cell_wall_anchor_domain", "strand": "-", "perc_coverage": 14.540059347181009, "evalue": 1.1e-17, "perc_ident": 98, "end": 213192, "locus_tag": "WP_016125369.1", "start": 212200, "genecluster": "NZ_KB976265_c9", "name": "IKE_RS17005", "blastscore": 95}], ["input|c3|267395-268826|-|ctg1_248|", 4, {"annotation": "proline--tRNA_ligase", "strand": "+", "perc_coverage": 100.0, "evalue": 8.6e-279, "perc_ident": 98, "end": 212084, "locus_tag": "WP_001040985.1", "start": 210654, "genecluster": "NZ_KB976265_c9", "name": "IKE_RS17000", "blastscore": 963}], ["input|c3|269176-269470|-|ctg1_249|", 5, {"annotation": "hypothetical_protein", "strand": "+", "perc_coverage": 100.0, "evalue": 1.1e-44, "perc_ident": 95, "end": 210306, "locus_tag": "WP_002025257.1", "start": 209995, "genecluster": "NZ_KB976265_c9", "name": "IKE_RS16995", "blastscore": 183}], ["input|c3|269623-270937|+|ctg1_250|", 6, {"annotation": "alkaline_phosphatase_family_protein", "strand": "-", "perc_coverage": 100.0, "evalue": 3e-254, "perc_ident": 98, "end": 209858, "locus_tag": "WP_000356410.1", "start": 208545, "genecluster": "NZ_KB976265_c9", "name": "IKE_RS16990", "blastscore": 881}], ["input|c3|271045-272329|+|ctg1_251|", 7, {"annotation": "MFS_transporter", "strand": "-", "perc_coverage": 100.0, "evalue": 7.1e-232, "perc_ident": 98, "end": 208436, "locus_tag": "WP_000738812.1", "start": 207153, "genecluster": "NZ_KB976265_c9", "name": "IKE_RS16985", "blastscore": 807}], ["input|c3|272398-272650|-|ctg1_252|", 8, {"annotation": "transcriptional_regulator", "strand": "+", "perc_coverage": 100.0, "evalue": 1.4e-38, "perc_ident": 100, "end": 207083, "locus_tag": "WP_002023181.1", "start": 206832, "genecluster": "NZ_KB976265_c9", "name": "IKE_RS16980", "blastscore": 163}], ["input|c3|272706-273945|-|ctg1_253|", 9, {"annotation": "MFS_transporter", "strand": "+", "perc_coverage": 99.51456310679612, "evalue": 8.7e-211, "perc_ident": 97, "end": 206775, "locus_tag": "WP_016125368.1", "start": 205543, "genecluster": "NZ_KB976265_c9", "name": "IKE_RS16975", "blastscore": 737}], ["input|c3|274005-274587|-|ctg1_254|", 10, {"annotation": "TetR_family_transcriptional_regulator", "strand": "+", "perc_coverage": 100.0, "evalue": 3.4e-101, "perc_ident": 99, "end": 205476, "locus_tag": "WP_001254439.1", "start": 204895, "genecluster": "NZ_KB976265_c9", "name": "IKE_RS16970", "blastscore": 372}], ["input|c3|274667-274811|-|ctg1_255|", 11, {"annotation": "hypothetical_protein", "strand": "+", "perc_coverage": 100.0, "evalue": 7.5e-18, "perc_ident": 96, "end": 204814, "locus_tag": "WP_000817981.1", "start": 204671, "genecluster": "NZ_KB976265_c9", "name": "IKE_RS16965", "blastscore": 93}], ["input|c3|275192-275507|-|ctg1_257|", 12, {"annotation": "thioredoxin", "strand": "+", "perc_coverage": 100.0, "evalue": 1.1e-48, "perc_ident": 95, "end": 204306, "locus_tag": "WP_000206514.1", "start": 203992, "genecluster": "NZ_KB976265_c9", "name": "IKE_RS16955", "blastscore": 196}], ["input|c3|275517-275889|-|ctg1_258|", 13, {"annotation": "DUF1992_domain-containing_protein", "strand": "+", "perc_coverage": 100.0, "evalue": 3.2e-44, "perc_ident": 95, "end": 203981, "locus_tag": "WP_016125366.1", "start": 203610, "genecluster": "NZ_KB976265_c9", "name": "IKE_RS16950", "blastscore": 182}], ["input|c3|276260-278285|+|ctg1_259|", 14, {"annotation": "chitinase", "strand": "-", "perc_coverage": 100.0, "evalue": 0.0, "perc_ident": 98, "end": 203238, "locus_tag": "WP_001257485.1", "start": 201214, "genecluster": "NZ_KB976265_c9", "name": "IKE_RS16945", "blastscore": 1358}], ["input|c3|280665-281415|-|ctg1_261|", 16, {"annotation": "ABC_transporter_ATP-binding_protein", "strand": "+", "perc_coverage": 100.0, "evalue": 3.3e-136, "perc_ident": 99, "end": 200579, "locus_tag": "WP_000016088.1", "start": 199830, "genecluster": "NZ_KB976265_c9", "name": "IKE_RS16940", "blastscore": 488}], ["input|c3|281411-282410|-|ctg1_262|", 17, {"annotation": "ABC_transporter_substrate-binding_protein", "strand": "+", "perc_coverage": 100.0, "evalue": 1.4e-190, "perc_ident": 100, "end": 199833, "locus_tag": "WP_000715573.1", "start": 198835, "genecluster": "NZ_KB976265_c9", "name": "IKE_RS16935", "blastscore": 670}], ["input|c3|282406-283180|-|ctg1_263|", 18, {"annotation": "ABC_transporter_permease", "strand": "+", "perc_coverage": 100.0, "evalue": 1.3e-132, "perc_ident": 100, "end": 198838, "locus_tag": "WP_080117523.1", "start": 198041, "genecluster": "NZ_KB976265_c9", "name": "IKE_RS16930", "blastscore": 477}], ["input|c3|283151-283472|-|ctg1_264|", 19, {"annotation": "thiamine-binding_protein", "strand": "+", "perc_coverage": 100.0, "evalue": 5.2e-51, "perc_ident": 100, "end": 198093, "locus_tag": "WP_000082906.1", "start": 197773, "genecluster": "NZ_KB976265_c9", "name": "IKE_RS16925", "blastscore": 204}], ["input|c3|283727-287309|-|ctg1_265|", 20, {"annotation": "peptide_synthetase", "strand": "+", "perc_coverage": 83.23554065381391, "evalue": 0.0, "perc_ident": 98, "end": 197517, "locus_tag": "WP_073339858.1", "start": 194536, "genecluster": "NZ_KB976265_c9", "name": "IKE_RS16920", "blastscore": 1926}], ["input|c3|287443-289186|-|ctg1_266|", 21, {"annotation": "methyl-accepting_chemotaxis_protein", "strand": "+", "perc_coverage": 100.0, "evalue": 2.2e-220, "perc_ident": 100, "end": 193799, "locus_tag": "WP_000761079.1", "start": 192057, "genecluster": "NZ_KB976265_c9", "name": "IKE_RS16915", "blastscore": 769}], ["input|c3|289686-291000|+|ctg1_267|", 22, {"annotation": "C4-dicarboxylate_ABC_transporter", "strand": "-", "perc_coverage": 100.0, "evalue": 3.3e-232, "perc_ident": 100, "end": 191555, "locus_tag": "WP_000498704.1", "start": 190242, "genecluster": "NZ_KB976265_c9", "name": "IKE_RS16910", "blastscore": 808}], ["input|c3|291115-291772|-|ctg1_268|", 23, {"annotation": "thiamine_phosphate_synthase", "strand": "+", "perc_coverage": 99.54128440366972, "evalue": 2.9e-112, "perc_ident": 98, "end": 190126, "locus_tag": "WP_000090960.1", "start": 189467, "genecluster": "NZ_KB976265_c9", "name": "IKE_RS16905", "blastscore": 409}], ["input|c3|291789-292599|-|ctg1_269|", 24, {"annotation": "hydroxyethylthiazole_kinase", "strand": "+", "perc_coverage": 100.0, "evalue": 4.2e-137, "perc_ident": 97, "end": 189451, "locus_tag": "WP_016125363.1", "start": 188642, "genecluster": "NZ_KB976265_c9", "name": "IKE_RS16900", "blastscore": 492}], ["input|c3|292975-295165|+|ctg1_270|", 25, {"annotation": "DNA_topoisomerase_III", "strand": "-", "perc_coverage": 100.0, "evalue": 0.0, "perc_ident": 99, "end": 188247, "locus_tag": "WP_016125362.1", "start": 186058, "genecluster": "NZ_KB976265_c9", "name": "IKE_RS16895", "blastscore": 1426}], ["input|c3|295203-298149|-|ctg1_271|", 26, {"annotation": "YhgE/Pip_domain-containing_protein", "strand": "+", "perc_coverage": 101.01936799184506, "evalue": 0.0, "perc_ident": 92, "end": 186017, "locus_tag": "WP_016125361.1", "start": 183042, "genecluster": "NZ_KB976265_c9", "name": "IKE_RS16890", "blastscore": 1389}], ["input|c3|298453-299245|-|ctg1_272|", 27, {"annotation": "exodeoxyribonuclease_III", "strand": "+", "perc_coverage": 100.0, "evalue": 5.5e-150, "perc_ident": 99, "end": 182736, "locus_tag": "WP_000771997.1", "start": 181945, "genecluster": "NZ_KB976265_c9", "name": "IKE_RS16885", "blastscore": 534}], ["input|c3|299249-300887|-|ctg1_273|", 28, {"annotation": "PTS_trehalose_transporter_subunit_IIBC", "strand": "+", "perc_coverage": 100.0, "evalue": 4e-304, "perc_ident": 99, "end": 181940, "locus_tag": "WP_000705560.1", "start": 180303, "genecluster": "NZ_KB976265_c9", "name": "IKE_RS16880", "blastscore": 1047}], ["input|c3|301092-302757|-|ctg1_274|", 29, {"annotation": "alpha-glucosidase", "strand": "+", "perc_coverage": 100.0, "evalue": 0.0, "perc_ident": 100, "end": 180097, "locus_tag": "WP_001044710.1", "start": 178433, "genecluster": "NZ_KB976265_c9", "name": "IKE_RS16875", "blastscore": 1158}], ["input|c3|303000-3
```
