## Supplementary material for "Delving into the *Bacillus cereus* group biosynthetic gene clusters cosmos: a comparative-genomics-based classification framework": antiSMASH profiles + BIG-SCAPE output: CP046511.1_Bacillus_cereus_strain_JHU_chromosome_complete_genome.json (part 10 of 20)

```
04335|+|ctg1_275|", 30, {"annotation": "FAD-binding_oxidoreductase", "strand": "-", "perc_coverage": 100.0, "evalue": 1.6e-263, "perc_ident": 98, "end": 178188, "locus_tag": "WP_000814898.1", "start": 176854, "genecluster": "NZ_KB976265_c9", "name": "IKE_RS16870", "blastscore": 912}], ["input|c3|304456-305140|-|ctg1_276|", 31, {"annotation": "hypothetical_protein", "strand": "+", "perc_coverage": 100.0, "evalue": 4.2e-122, "perc_ident": 98, "end": 176729, "locus_tag": "WP_016125360.1", "start": 176046, "genecluster": "NZ_KB976265_c9", "name": "IKE_RS16865", "blastscore": 441}], ["input|c3|305296-305986|-|ctg1_277|", 32, {"annotation": "Crp/Fnr_family_transcriptional_regulator", "strand": "+", "perc_coverage": 100.0, "evalue": 2.2e-123, "perc_ident": 100, "end": 175889, "locus_tag": "WP_001081905.1", "start": 175200, "genecluster": "NZ_KB976265_c9", "name": "IKE_RS16860", "blastscore": 446}]], "synteny_score": 28, "core_gene_hits": 1, "hits": 32, "blast_score": 21735.0}], [{"tags": ["B4081_RS03920", "B4081_RS03925", "B4081_RS03930", "B4081_RS03935", "B4081_RS03940", "B4081_RS03945", "B4081_RS03950", "B4081_RS03955", "B4081_RS03960", "B4081_RS03965", "B4081_RS03970", "B4081_RS03975", "B4081_RS03980", "B4081_RS03985", "B4081_RS03990", "B4081_RS03995", "B4081_RS04000", "B4081_RS27955", "B4081_RS04005", "B4081_RS27960", "B4081_RS04010", "B4081_RS04015", "B4081_RS04020", "B4081_RS04025", "B4081_RS04030", "B4081_RS04035", "B4081_RS04040", "B4081_RS04045", "B4081_RS04050", "B4081_RS04055", "B4081_RS04060", "B4081_RS04065", "B4081_RS04070", "B4081_RS04075", "B4081_RS04080", "B4081_RS04085", "B4081_RS04090"], "cluster_label": "c3", "accession": "NZ_LJJZ01000023", "description": "Bacillus cereus strain B4081 scaffold14, whole genome shotgun sequence", "proteins": ["WP_000025688.1", "WP_063245421.1", "WP_011109801.1", "WP_001121586.1", "WP_000666117.1", "WP_063245422.1", "WP_001040977.1", "WP_002025257.1", "WP_000356407.1", "WP_063245423.1", "WP_002023181.1", "WP_000992579.1", "WP_063245424.1", "WP_000817981.1", "WP_000505774.1", "WP_063245425.1", "WP_000382376.1", "WP_071739395.1", "WP_063245426.1", "WP_002023130.1", "WP_000016088.1", "WP_000715573.1", "WP_077393126.1", "WP_000082906.1", "WP_080465771.1", "WP_000761077.1", "WP_000498700.1", "WP_063245428.1", "WP_001056096.1", "WP_000047293.1", "WP_063245429.1", "WP_000771997.1", "WP_000705560.1", "WP_001044710.1", "WP_000814898.1", "WP_063245430.1", "WP_001081905.1"], "cluster_type": "other"}, {"core_bonus": 3, "pairings": [["input|c3|263854-264439|-|ctg1_244|", 0, {"annotation": "chemical-damaging_agent_resistance_protein_C", "strand": "-", "perc_coverage": 100.0, "evalue": 2.2e-108, "perc_ident": 100, "end": 77377, "locus_tag": "WP_011109801.1", "start": 76787, "genecluster": "NZ_LJJZ01000023_c3", "name": "B4081_RS03930", "blastscore": 396}], ["input|c3|263854-264439|-|ctg1_244|", 0, {"annotation": "chemical-damaging_agent_resistance_protein_C", "strand": "-", "perc_coverage": 97.42268041237114, "evalue": 2.7e-69, "perc_ident": 66, "end": 76701, "locus_tag": "WP_063245421.1", "start": 76123, "genecluster": "NZ_LJJZ01000023_c3", "name": "B4081_RS03925", "blastscore": 266}], ["input|c3|263854-264439|-|ctg1_244|", 0, {"annotation": "stress_protein", "strand": "-", "perc_coverage": 95.36082474226805, "evalue": 8.7e-36, "perc_ident": 40, "end": 77990, "locus_tag": "WP_001121586.1", "start": 77394, "genecluster": "NZ_LJJZ01000023_c3", "name": "B4081_RS03935", "blastscore": 155}], ["input|c3|264462-265059|-|ctg1_245|", 1, {"annotation": "stress_protein", "strand": "-", "perc_coverage": 100.0, "evalue": 7.6e-112, "perc_ident": 100, "end": 77990, "locus_tag": "WP_001121586.1", "start": 77394, "genecluster": "NZ_LJJZ01000023_c3", "name": "B4081_RS03935", "blastscore": 407}], ["input|c3|264462-265059|-|ctg1_245|", 1, {"annotation": "chemical-damaging_agent_resistance_protein_C", "strand": "-", "perc_coverage": 100.0, "evalue": 5.9e-40, "perc_ident": 41, "end": 76701, "locus_tag": "WP_063245421.1", "start": 76123, "genecluster": "NZ_LJJZ01000023_c3", "name": "B4081_RS03925", "blastscore": 168}], ["input|c3|264462-265059|-|ctg1_245|", 1, {"annotation": "chemical-damaging_agent_resistance_protein_C", "strand": "-", "perc_coverage": 93.43434343434343, "evalue": 2.3e-36, "perc_ident": 40, "end": 77377, "locus_tag": "WP_011109801.1", "start": 76787, "genecluster": "NZ_LJJZ01000023_c3", "name": "B4081_RS03930", "blastscore": 156}], ["input|c3|265187-266066|-|ctg1_246|", 2, {"annotation": "ROK_family_protein", "strand": "-", "perc_coverage": 100.0, "evalue": 1.9e-159, "perc_ident": 95, "end": 78997, "locus_tag": "WP_000666117.1", "start": 78119, "genecluster": "NZ_LJJZ01000023_c3", "name": "B4081_RS03940", "blastscore": 566}], ["input|c3|266267-267281|+|ctg1_247|", 3, {"annotation": "cell_wall_anchor_protein", "strand": "+", "perc_coverage": 14.540059347181009, "evalue": 1.1e-17, "perc_ident": 98, "end": 80011, "locus_tag": "WP_063245422.1", "start": 79199, "genecluster": "NZ_LJJZ01000023_c3", "name": "B4081_RS03945", "blastscore": 95}], ["input|c3|267395-268826|-|ctg1_248|", 4, {"annotation": "proline--tRNA_ligase", "strand": "-", "perc_coverage": 100.0, "evalue": 3e-279, "perc_ident": 98, "end": 81557, "locus_tag": "WP_001040977.1", "start": 80127, "genecluster": "NZ_LJJZ01000023_c3", "name": "B4081_RS03950", "blastscore": 965}], ["input|c3|269176-269470|-|ctg1_249|", 5, {"annotation": "hypothetical_protein", "strand": "-", "perc_coverage": 100.0, "evalue": 1.1e-44, "perc_ident": 95, "end": 82216, "locus_tag": "WP_002025257.1", "start": 81905, "genecluster": "NZ_LJJZ01000023_c3", "name": "B4081_RS03955", "blastscore": 183}], ["input|c3|269623-270937|+|ctg1_250|", 6, {"annotation": "alkaline_phosphatase_family_protein", "strand": "+", "perc_coverage": 100.0, "evalue": 2e-253, "perc_ident": 98, "end": 83666, "locus_tag": "WP_000356407.1", "start": 82353, "genecluster": "NZ_LJJZ01000023_c3", "name": "B4081_RS03960", "blastscore": 879}], ["input|c3|271045-272329|+|ctg1_251|", 7, {"annotation": "MFS_transporter", "strand": "+", "perc_coverage": 100.0, "evalue": 1.6e-231, "perc_ident": 98, "end": 85058, "locus_tag": "WP_063245423.1", "start": 83775, "genecluster": "NZ_LJJZ01000023_c3", "name": "B4081_RS03965", "blastscore": 806}], ["input|c3|272398-272650|-|ctg1_252|", 8, {"annotation": "transcriptional_regulator", "strand": "-", "perc_coverage": 100.0, "evalue": 1.4e-38, "perc_ident": 100, "end": 85379, "locus_tag": "WP_002023181.1", "start": 85128, "genecluster": "NZ_LJJZ01000023_c3", "name": "B4081_RS03970", "blastscore": 163}], ["input|c3|272706-273945|-|ctg1_253|", 9, {"annotation": "MFS_transporter", "strand": "-", "perc_coverage": 99.51456310679612, "evalue": 1e-211, "perc_ident": 97, "end": 86668, "locus_tag": "WP_000992579.1", "start": 85436, "genecluster": "NZ_LJJZ01000023_c3", "name": "B4081_RS03975", "blastscore": 740}], ["input|c3|274005-274587|-|ctg1_254|", 10, {"annotation": "TetR_family_transcriptional_regulator", "strand": "-", "perc_coverage": 100.0, "evalue": 1e-100, "perc_ident": 98, "end": 87316, "locus_tag": "WP_063245424.1", "start": 86735, "genecluster": "NZ_LJJZ01000023_c3", "name": "B4081_RS03980", "blastscore": 370}], ["input|c3|274667-274811|-|ctg1_255|", 11, {"annotation": "hypothetical_protein", "strand": "-", "perc_coverage": 100.0, "evalue": 7.5e-18, "perc_ident": 96, "end": 87540, "locus_tag": "WP_000817981.1", "start": 87397, "genecluster": "NZ_LJJZ01000023_c3", "name": "B4081_RS03985", "blastscore": 93}], ["input|c3|275192-275507|-|ctg1_257|", 12, {"annotation": "thioredoxin", "strand": "-", "perc_coverage": 100.0, "evalue": 1.1e-48, "perc_ident": 95, "end": 88239, "locus_tag": "WP_063245425.1", "start": 87925, "genecluster": "NZ_LJJZ01000023_c3", "name": "B4081_RS03995", "blastscore": 196}], ["input|c3|275517-275889|-|ctg1_258|", 13, {"annotation": "DUF1992_domain-containing_protein", "strand": "-", "perc_coverage": 100.0, "evalue": 4.2e-44, "perc_ident": 95, "end": 88621, "locus_tag": "WP_000382376.1", "start": 88250, "genecluster": "NZ_LJJZ01000023_c3", "name": "B4081_RS04000", "blastscore": 181}], ["input|c3|276260-278285|+|ctg1_259|", 14, {"annotation": "chitinase", "strand": "+", "perc_coverage": 100.0, "evalue": 0.0, "perc_ident": 98, "end": 91017, "locus_tag": "WP_063245426.1", "start": 88993, "genecluster": "NZ_LJJZ01000023_c3", "name": "B4081_RS04005", "blastscore": 1352}], ["input|c3|280665-281415|-|ctg1_261|", 16, {"annotation": "ABC_transporter_ATP-binding_protein", "strand": "-", "perc_coverage": 100.0, "evalue": 3.3e-136, "perc_ident": 99, "end": 92405, "locus_tag": "WP_000016088.1", "start": 91656, "genecluster": "NZ_LJJZ01000023_c3", "name": "B4081_RS04010", "blastscore": 488}], ["input|c3|281411-282410|-|ctg1_262|", 17, {"annotation": "ABC_transporter_substrate-binding_protein", "strand": "-", "perc_coverage": 100.0, "evalue": 1.4e-190, "perc_ident": 100, "end": 93400, "locus_tag": "WP_000715573.1", "start": 92402, "genecluster": "NZ_LJJZ01000023_c3", "name": "B4081_RS04015", "blastscore": 670}], ["input|c3|282406-283180|-|ctg1_263|", 18, {"annotation": "ABC_transporter_permease", "strand": "-", "perc_coverage": 100.0, "evalue": 7.8e-133, "perc_ident": 100, "end": 94194, "locus_tag": "WP_077393126.1", "start": 93397, "genecluster": "NZ_LJJZ01000023_c3", "name": "B4081_RS04020", "blastscore": 477}], ["input|c3|283151-283472|-|ctg1_264|", 19, {"annotation": "thiamine-binding_protein", "strand": "-", "perc_coverage": 100.0, "evalue": 5.2e-51, "perc_ident": 100, "end": 94462, "locus_tag": "WP_000082906.1", "start": 94142, "genecluster": "NZ_LJJZ01000023_c3", "name": "B4081_RS04025", "blastscore": 204}], ["input|c3|283727-287309|-|ctg1_265|", 20, {"annotation": "peptide_synthetase", "strand": "-", "perc_coverage": 83.23554065381391, "evalue": 0.0, "perc_ident": 98, "end": 97699, "locus_tag": "WP_080465771.1", "start": 94718, "genecluster": "NZ_LJJZ01000023_c3", "name": "B4081_RS04030", "blastscore": 1925}], ["input|c3|287443-289186|-|ctg1_266|", 21, {"annotation": "methyl-accepting_chemotaxis_protein", "strand": "-", "perc_coverage": 100.0, "evalue": 6.1e-218, "perc_ident": 99, "end": 100179, "locus_tag": "WP_000761077.1", "start": 98437, "genecluster": "NZ_LJJZ01000023_c3", "name": "B4081_RS04035", "blastscore": 761}], ["input|c3|289686-291000|+|ctg1_267|", 22, {"annotation": "C4-dicarboxylate_ABC_transporter", "strand": "+", "perc_coverage": 100.0, "evalue": 2.8e-231, "perc_ident": 99, "end": 101994, "locus_tag": "WP_000498700.1", "start": 100681, "genecluster": "NZ_LJJZ01000023_c3", "name": "B4081_RS04040", "blastscore": 805}], ["input|c3|291115-291772|-|ctg1_268|", 23, {"annotation": "thiamine_phosphate_synthase", "strand": "-", "perc_coverage": 99.54128440366972, "evalue": 3.8e-112, "perc_ident": 97, "end": 102769, "locus_tag": "WP_063245428.1", "start": 102110, "genecluster": "NZ_LJJZ01000023_c3", "name": "B4081_RS04045", "blastscore": 408}], ["input|c3|291789-292599|-|ctg1_269|", 24, {"annotation": "hydroxyethylthiazole_kinase", "strand": "-", "perc_coverage": 100.0, "evalue": 8.4e-138, "perc_ident": 97, "end": 103594, "locus_tag": "WP_001056096.1", "start": 102785, "genecluster": "NZ_LJJZ01000023_c3", "name": "B4081_RS04050", "blastscore": 494}], ["input|c3|292975-295165|+|ctg1_270|", 25, {"annotation": "DNA_topoisomerase_III", "strand": "+", "perc_coverage": 100.0, "evalue": 0.0, "perc_ident": 99, "end": 106178, "locus_tag": "WP_000047293.1", "start": 103989, "genecluster": "NZ_LJJZ01000023_c3", "name": "B4081_RS04055", "blastscore": 1424}], ["input|c3|295203-298149|-|ctg1_271|", 26, {"annotation": "YhgE/Pip_domain-containing_protein", "strand": "-", "perc_coverage": 101.01936799184506, "evalue": 0.0, "perc_ident": 90, "end": 109194, "locus_tag": "WP_063245429.1", "start": 106219, "genecluster": "NZ_LJJZ01000023_c3", "name": "B4081_RS04060", "blastscore": 1381}], ["input|c3|298453-299245|-|ctg1_272|", 27, {"annotation": "exodeoxyribonuclease_III", "strand": "-", "perc_coverage": 100.0, "evalue": 5.5e-150, "perc_ident": 99, "end": 110291, "locus_tag": "WP_000771997.1", "start": 109500, "genecluster": "NZ_LJJZ01000023_c3", "name": "B4081_RS04065", "blastscore": 534}], ["input|c3|299249-300887|-|ctg1_273|", 28, {"annotation": "PTS_trehalose_transporter_subunit_IIBC", "strand": "-", "perc_coverage": 100.0, "evalue": 4e-304, "perc_ident": 99, "end": 111933, "locus_tag": "WP_000705560.1", "start": 110296, "genecluster": "NZ_LJJZ01000023_c3", "name": "B4081_RS04070", "blastscore": 1047}], ["input|c3|301092-302757|-|ctg1_274|", 29, {"annotation": "alpha-glucosidase", "strand": "-", "perc_coverage": 100.0, "evalue": 0.0, "perc_ident": 100, "end": 113803, "locus_tag": "WP_001044710.1", "start": 112139, "genecluster": "NZ_LJJZ01000023_c3", "name": "B4081_RS04075", "blastscore": 1158}], ["input|c3|303000-304335|+|ctg1_275|", 30, {"annotation": "FAD-binding_oxidoreductase", "strand": "+", "perc_coverage": 100.0, "evalue": 1.6e-263, "perc_ident": 98, "end": 115381, "locus_tag": "WP_000814898.1", "start": 114047, "genecluster": "NZ_LJJZ01000023_c3", "name": "B4081_RS04080", "blastscore": 912}], ["input|c3|304456-305140|-|ctg1_276|", 31, {"annotation": "hypothetical_protein", "strand": "-", "perc_coverage": 100.0, "evalue": 3.2e-122, "perc_ident": 98, "end": 116189, "locus_tag": "WP_063245430.1", "start": 115506, "genecluster": "NZ_LJJZ01000023_c3", "name": "B4081_RS04085", "blastscore": 442}], ["input|c3|305296-305986|-|ctg1_277|", 32, {"annotation": "Crp/Fnr_family_transcriptional_regulator", "strand": "-", "perc_coverage": 100.0, "evalue": 2.2e-123, "perc_ident": 100, "end": 117035, "locus_tag": "WP_001081905.1", "start": 116346, "genecluster": "NZ_LJJZ01000023_c3", "name": "B4081_RS04090", "blastscore": 446}]], "synteny_score": 28, "core_gene_hits": 1, "hits": 32, "blast_score": 21713.0}], [{"tags": ["IGM_RS01745", "IGM_RS01750", "IGM_RS01755", "IGM_RS01760", "IGM_RS01765", "IGM_RS01770", "IGM_RS01775", "IGM_RS01780", "IGM_RS01785", "IGM_RS01790", "IGM_RS01795", "IGM_RS01800", "IGM_RS01805", "IGM_RS01810", "IGM_RS01815", "IGM_RS01820", "IGM_RS01825", "IGM_RS33355", "IGM_RS01830", "IGM_RS33360", "IGM_RS01835", "IGM_RS01840", "IGM_RS01845", "IGM_RS01850", "IGM_RS01855", "IGM_RS01860", "IGM_RS01865", "IGM_RS01870", "IGM_RS01875", "IGM_RS01880", "IGM_RS01885", "IGM_RS01890", "IGM_RS01895", "IGM_RS01900", "IGM_RS01905", "IGM_RS01910", "IGM_RS01915", "IGM_RS01920"], "cluster_label": "c1", "accession": "NZ_KB976537", "description": "Bacillus cereus HuB4-4 acqVu-supercont1.1, whole genome shotgun sequence", "proteins": ["WP_001081906.1", "IGM_RS01750", "WP_016097635.1", "WP_016097636.1", "WP_016097637.1", "WP_016097638.1", "WP_016097639.1", "WP_016097640.1", "WP_016097641.1", "WP_000984531.1", "WP_000498704.1", "WP_000761081.1", "WP_080118504.1", "WP_000082906.1", "WP_077393126.1", "WP_016097643.1", "WP_000016094.1", "WP_003276421.1", "WP_016097644.1", "WP_079246235.1", "WP_000382370.1", "WP_000206513.1", "WP_000394363.1", "WP_000817987.1", "WP_001254448.1", "WP_033669380.1", "WP_002023181.1", "WP_016097646.1", "WP_000356411.1", "WP_003276433.1", "WP_001040970.1", "IGM_RS01890", "WP_016097648.1", "WP_016097649.1", "WP_001121586.1", "WP_079245019.1", "WP_000236653.1", "WP_000025702.1"], "cluster_type": "other"}, {"core_bonus": 3, "pairings": [["input|c3|263854-264439|-|ctg1_244|", 0, {"annotation": "TerD_family_protein", "strand": "+", "perc_coverage": 100.0, "evalue": 1e-108, "perc_ident": 100, "end": 393892, "locus_tag": "WP_079245019.1", "start": 393302, "genecluster": "NZ_KB976537_c1", "name": "IGM_RS01910", "blastscore": 397}], ["input|c3|263854-264439|-|ctg1_244|", 0, {"annotation": "TerD_family_protein", "strand": "+", "perc_coverage": 97.42268041237114, "evalue": 1.6e-69, "perc_ident": 66, "end": 394556, "locus_tag": "WP_000236653.1", "start": 393978, "genecluster": "NZ_KB976537_c1", "name": "IGM_RS01915", "blastscore": 267}], ["input|c3|263854-264439|-|ctg1_244|", 0, {"annotation": "TerD_family_protein", "strand": "+", "perc_coverage": 95.36082474226805, "evalue": 8.7e-36, "perc_ident": 40, "end": 393284, "locus_tag": "WP_001121586.1", "start": 392688, "genecluster": "NZ_KB976537_c1", "name": "IGM_RS01905", "blastscore": 155}], ["input|c3|264462-265059|-|ctg1_245|", 1, {"annotation": "TerD_family_protein", "strand": "+", "perc_coverage": 100.0, "evalue": 7.6e-112, "perc_ident": 100, "end": 393284, "locus_tag": "WP_001121586.1", "start": 392688, "genecluster": "NZ_KB976537_c1", "name": "IGM_RS01905", "blastscore": 407}], ["input|c3|264462-265059|-|ctg1_245|", 1, {"annotation": "TerD_family_protein", "strand": "+", "perc_coverage": 100.0, "evalue": 3.5e-40, "perc_ident": 41, "end": 394556, "locus_tag": "WP_000236653.1", "start": 393978, "genecluster": "NZ_KB976537_c1", "name": "IGM_RS01915", "blastscore": 169}], ["input|c3|264462-265059|-|ctg1_245|", 1, {"annotation": "TerD_family_protein", "strand": "+", "perc_coverage": 93.43434343434343, "evalue": 1.8e-36, "perc_ident": 40, "end": 393892, "locus_tag": "WP_079245019.1", "start": 393302, "genecluster": "NZ_KB976537_c1", "name": "IGM_RS01910", "blastscore": 157}], ["input|c3|265187-266066|-|ctg1_246|", 2, {"annotation": "ROK_family_protein", "strand": "+", "perc_coverage": 100.0, "evalue": 1e-165, "perc_ident": 99, "end": 392559, "locus_tag": "WP_016097649.1", "start": 391681, "genecluster": "NZ_KB976537_c1", "name": "IGM_RS01900", "blastscore": 587}], ["input|c3|266267-267281|+|ctg1_247|", 3, {"annotation": "hypothetical_protein", "strand": "-", "perc_coverage": 14.540059347181009, "evalue": 1.9e-17, "perc_ident": 98, "end": 391479, "locus_tag": "WP_016097648.1", "start": 390792, "genecluster": "NZ_KB976537_c1", "name": "IGM_RS01895", "blastscore": 94}], ["input|c3|266267-267281|+|ctg1_247|", 3, {"annotation": "cell_wall_anchor_protein", "strand": "-", "perc_coverage": 11.869436201780417, "evalue": 5.6e-14, "perc_ident": 100, "end": 390691, "locus_tag": "IGM_RS01890", "start": 390329, "genecluster": "NZ_KB976537_c1", "name": "IGM_RS01890", "blastscore": 83}], ["input|c3|267395-268826|-|ctg1_248|", 4, {"annotation": "proline--tRNA_ligase", "strand": "+", "perc_coverage": 100.0, "evalue": 4e-284, "perc_ident": 100, "end": 390214, "locus_tag": "WP_001040970.1", "start": 388784, "genecluster": "NZ_KB976537_c1", "name": "IGM_RS01885", "blastscore": 981}], ["input|c3|269176-269470|-|ctg1_249|", 5, {"annotation": "hypothetical_protein", "strand": "+", "perc_coverage": 100.0, "evalue": 1.8e-45, "perc_ident": 97, "end": 388436, "locus_tag": "WP_003276433.1", "start": 388125, "genecluster": "NZ_KB976537_c1", "name": "IGM_RS01880", "blastscore": 186}], ["input|c3|269623-270937|+|ctg1_250|", 6, {"annotation": "alkaline_phosphatase_family_protein", "strand": "-", "perc_coverage": 100.0, "evalue": 3.5e-258, "perc_ident": 100, "end": 387988, "locus_tag": "WP_000356411.1", "start": 386675, "genecluster": "NZ_KB976537_c1", "name": "IGM_RS01875", "blastscore": 894}], ["input|c3|271045-272329|+|ctg1_251|", 7, {"annotation": "MFS_transporter", "strand": "-", "perc_coverage": 100.0, "evalue": 1.8e-235, "perc_ident": 100, "end": 386566, "locus_tag": "WP_016097646.1", "start": 385283, "genecluster": "NZ_KB976537_c1", "name": "IGM_RS01870", "blastscore": 819}], ["input|c3|272398-272650|-|ctg1_252|", 8, {"annotation": "transcriptional_regulator", "strand": "+", "perc_coverage": 100.0, "evalue": 1.4e-38, "perc_ident": 100, "end": 385213, "locus_tag": "WP_002023181.1", "start": 384962, "genecluster": "NZ_KB976537_c1", "name": "IGM_RS01865", "blastscore": 163}], ["input|c3|272706-273945|-|ctg1_253|", 9, {"annotation": "MFS_transporter", "strand": "+", "perc_coverage": 99.51456310679612, "evalue": 1.1e-216, "perc_ident": 100, "end": 384905, "locus_tag": "WP_033669380.1", "start": 383673, "genecluster": "NZ_KB976537_c1", "name": "IGM_RS01860", "blastscore": 757}], ["input|c3|274005-274587|-|ctg1_254|", 10, {"annotation": "TetR_family_transcriptional_regulator", "strand": "+", "perc_coverage": 100.0, "evalue": 5.3e-102, "perc_ident": 100, "end": 383606, "locus_tag": "WP_001254448.1", "start": 383025, "genecluster": "NZ_KB976537_c1", "name": "IGM_RS01855", "blastscore": 374}], ["input|c3|274667-274811|-|ctg1_255|", 11, {"annotation": "hypothetical_protein", "strand": "+", "perc_coverage": 100.0, "evalue": 8.9e-19, "perc_ident": 100, "end": 382944, "locus_tag": "WP_000817987.1", "start": 382801, "genecluster": "NZ_KB976537_c1", "name": "IGM_RS01850", "blastscore": 96}], ["input|c3|275192-275507|-|ctg1_257|", 12, {"annotation": "thioredoxin", "strand": "+", "perc_coverage": 100.0, "evalue": 3e-51, "perc_ident": 100, "end": 382419, "locus_tag": "WP_000206513.1", "start": 382105, "genecluster": "NZ_KB976537_c1", "name": "IGM_RS01840", "blastscore": 205}], ["input|c3|275517-275889|-|ctg1_258|", 13, {"annotation": "DUF1992_domain-containing_protein", "strand": "+", "perc_coverage": 100.0, "evalue": 4.1e-47, "perc_ident": 99, "end": 382094, "locus_tag": "WP_000382370.1", "start": 381723, "genecluster": "NZ_KB976537_c1", "name": "IGM_RS01835", "blastscore": 191}], ["input|c3|276260-278285|+|ctg1_259|", 14, {"annotation": "endochitinase", "strand": "-", "perc_coverage": 100.0, "evalue": 0.0, "perc_ident": 100, "end": 381351, "locus_tag": "WP_016097644.1", "start": 379327, "genecluster": "NZ_KB976537_c1", "name": "IGM_RS01830", "blastscore": 1368}], ["input|c3|280665-281415|-|ctg1_261|", 16, {"annotation": "ABC_transporter_ATP-binding_protein", "strand": "+", "perc_coverage": 100.0, "evalue": 1.2e-135, "perc_ident": 99, "end": 378695, "locus_tag": "WP_000016094.1", "start": 377946, "genecluster": "NZ_KB976537_c1", "name": "IGM_RS01825", "blastscore": 487}], ["input|c3|281411-282410|-|ctg1_262|", 17, {"annotation": "hydroxymethylpyrimidine-binding_protein", "strand": "+", "perc_coverage": 100.0, "evalue": 4.4e-189, "perc_ident": 99, "end": 377949, "locus_tag": "WP_016097643.1", "start": 376951, "genecluster": "NZ_KB976537_c1", "name": "IGM_RS01820", "blastscore": 665}], ["input|c3|282406-283180|-|ctg1_263|", 18, {"annotation": "ABC_transporter_permease", "strand": "+", "perc_coverage": 100.0, "evalue": 7.8e-133, "perc_ident": 100, "end": 376954, "locus_tag": "WP_077393126.1", "start": 376157, "genecluster": "NZ_KB976537_c1", "name": "IGM_RS01815", "blastscore": 477}], ["input|c3|283151-283472|-|ctg1_264|", 19, {"annotation": "thiamine-binding_protein", "strand": "+", "perc_coverage": 100.0, "evalue": 5.2e-51, "perc_ident": 100, "end": 376209, "locus_tag": "WP_000082906.1", "start": 375889, "genecluster": "NZ_KB976537_c1", "name": "IGM_RS01810", "blastscore": 204}], ["input|c3|283727-287309|-|ctg1_265|", 20, {"annotation": "peptide_synthetase", "strand": "+", "perc_coverage": 83.23554065381391, "evalue": 0.0, "perc_ident": 100, "end": 375634, "locus_tag": "WP_080118504.1", "start": 372653, "genecluster": "NZ_KB976537_c1", "name": "IGM_RS01805", "blastscore": 1965}], ["input|c3|287443-289186|-|ctg1_266|", 21, {"annotation": "methyl-accepting_chemotaxis_protein", "strand": "+", "perc_coverage": 100.0, "evalue": 1.3e-220, "perc_ident": 100, "end": 371917, "locus_tag": "WP_000761081.1", "start": 370175, "genecluster": "NZ_KB976537_c1", "name": "IGM_RS01800", "blastscore": 770}], ["input|c3|289686-291000|+|ctg1_267|", 22, {"annotation": "C4-dicarboxylate_ABC_transporter", "strand": "-", "perc_coverage": 100.0, "evalue": 3.3e-232, "perc_ident": 100, "end": 369674, "locus_tag": "WP_000498704.1", "start": 368361, "genecluster": "NZ_KB976537_c1", "name": "IGM_RS01795", "blastscore": 808}], ["input|c3|291115-291772|-|ctg1_268|", 23, {"annotation": "thiamine_phosphate_synthase", "strand": "+", "perc_coverage": 100.0, "evalue": 1.1e-114, "perc_ident": 99, "end": 368244, "locus_tag": "WP_000984531.1", "start": 367585, "genecluster": "NZ_KB976537_c1", "name": "IGM_RS01790", "blastscore": 417}], ["input|c3|291789-292599|-|ctg1_269|", 24, {"annotation": "hydroxyethylthiazole_kinase", "strand": "+", "perc_coverage": 100.0, "evalue": 1e-135, "perc_ident": 96, "end": 367570, "locus_tag": "WP_016097641.1", "start": 366761, "genecluster": "NZ_KB976537_c1", "name": "IGM_RS01785", "blastscore": 487}], ["input|c3|292975-295165|+|ctg1_270|", 25, {"annotation": "DNA_topoisomerase_III", "strand": "-", "perc_coverage": 100.0, "evalue": 0.0, "perc_ident": 99, "end": 366366, "locus_tag": "WP_016097640.1", "start": 364177, "genecluster": "NZ_KB976537_c1", "name": "IGM_RS01780", "blastscore": 1425}], ["input|c3|295203-298149|-|ctg1_271|", 26, {"annotation": "YhgE/Pip_domain-containing_protein", "strand": "+", "perc_coverage": 100.0, "evalue": 0.0, "perc_ident": 79, "end": 364138, "locus_tag": "WP_016097639.1", "start": 361313, "genecluster": "NZ_KB976537_c1", "name": "IGM_RS01775", "blastscore": 1236}], ["input|c3|298453-299245|-|ctg1_272|", 27, {"annotation": "exodeoxyribonuclease_III", "strand": "+", "perc_coverage": 100.0, "evalue": 1.8e-148, "perc_ident": 97, "end": 361008, "locus_tag": "WP_016097638.1", "start": 360217, "genecluster": "NZ_KB976537_c1", "name": "IGM_RS01770", "blastscore": 529}], ["input|c3|299249-300887|-|ctg1_273|", 28, {"annotation": "PTS_IIBC_component", "strand": "+", "perc_coverage": 100.0, "evalue": 8.9e-304, "perc_ident": 99, "end": 360212, "locus_tag": "WP_016097637.1", "start": 358575, "genecluster": "NZ_KB976537_c1", "name": "IGM_RS01765", "blastscore": 1046}], ["input|c3|301092-302757|-|ctg1_274|", 29, {"annotation": "alpha-glucosidase", "strand": "+", "perc_coverage": 100.0, "evalue": 0.0, "perc_ident": 100, "end": 358369, "locus_tag": "WP_016097636.1", "start": 356705, "genecluster": "NZ_KB976537_c1", "name": "IGM_RS01760", "blastscore": 1161}], ["input|c3|303000-304335|+|ctg1_275|", 30, {"annotation": "FAD-binding_oxidoreductase", "strand": "-", "perc_coverage": 100.0, "evalue": 1.1e-267, "perc_ident": 100, "end": 356461, "locus_tag": "WP_016097635.1", "start": 355127, "genecluster": "NZ_KB976537_c1", "name": "IGM_RS01755", "blastscore": 926}], ["input|c3|304456-305140|-|ctg1_276|", 31, {"annotation": "ABC_transporter_permease", "strand": "+", "perc_coverage": 61.23348017621145, "evalue": 2.8e-70, "perc_ident": 99, "end": 355003, "locus_tag": "IGM_RS01750", "start": 354330, "genecluster": "NZ_KB976537_c1", "name": "IGM_RS01750", "blastscore": 269}], ["input|c3|305296-305986|-|ctg1_277|", 32, {"annotation": "Crp/Fnr_family_transcriptional_regulator", "strand": "+", "perc_coverage": 100.0, "evalue": 5.9e-124, "perc_ident": 100, "end": 354173, "locus_tag": "WP_001081906.1", "start": 353484, "genecluster": "NZ_KB976537_c1", "name": "IGM_RS01745", "blastscore": 448}]], "synteny_score": 28, "core_gene_hits": 1, "hits": 32, "blast_score": 21670.0}], [{"tags": ["SD98_RS02025", "SD98_RS02030", "SD98_RS02035", "SD98_RS02040", "SD98_RS02045", "SD98_RS02050", "SD98_RS02055", "SD98_RS02060", "SD98_RS02065", "SD98_RS02070", "SD98_RS02075", "SD98_RS02080", "SD98_RS02085", "SD98_RS02090", "SD98_RS02095", "SD98_RS02100", "SD98_RS02105", "SD98_RS31915", "SD98_RS02110", "SD98_RS31920", "SD98_RS02115", "SD98_RS02120", "SD98_RS02125", "SD98_RS02130", "SD98_RS02135", "SD98_RS02140", "SD98_RS02145", "SD98_RS02150", "SD98_RS02155", "SD98_RS02160", "SD98_RS02165", "SD98_RS02170", "SD98_RS02175", "SD98_RS02180", "SD98_RS02185", "SD98_RS02190", "SD98_RS02195"], "cluster_label": "c1", "accession": "NZ_CP010577", "description": "Bacillus thuringiensis serovar morrisoni strain BGSC 4AA1, complete genome", "proteins": ["WP_001081908.1", "WP_016078583.1", "WP_016078584.1", "WP_001044700.1", "WP_000705560.1", "WP_016078585.1", "WP_000810075.1", "WP_000047320.1", "WP_016078586.1", "WP_000984531.1", "WP_000498704.1", "WP_000761081.1", "WP_080117726.1", "WP_000082906.1", "WP_080117698.1", "WP_000715561.1", "WP_000016082.1", "SD98_RS31915", "WP_016078588.1", "WP_074790396.1", "WP_016078589.1", "WP_016078590.1", "WP_000394363.1", "WP_000817987.1", "WP_001254432.1", "WP_016078591.1", "WP_002023181.1", "WP_016078592.1", "WP_000356444.1", "WP_000383860.1", "WP_001040982.1", "WP_042597056.1", "WP_042597058.1", "WP_001121586.1", "WP_079245019.1", "WP_000236653.1", "WP_000025702.1"], "cluster_type": "other"}, {"core_bonus": 3, "pairings": [["input|c3|263854-264439|-|ctg1_244|", 0, {"annotation": "chemical-damaging_agent_resistance_protein_C", "strand": "+", "perc_coverage": 100.0, "evalue": 1e-108, "perc_ident": 100, "end": 420496, "locus_tag": "WP_079245019.1", "start": 419906, "genecluster": "NZ_CP010577_c1", "name": "SD98_RS02185", "blastscore": 397}], ["input|c3|263854-264439|-|ctg1_244|", 0, {"annotation": "chemical-damaging_agent_resistance_protein_C", "strand": "+", "perc_coverage": 97.42268041237114, "evalue": 1.6e-69, "perc_ident": 66, "end": 421160, "locus_tag": "WP_000236653.1", "start": 420582, "genecluster": "NZ_CP010577_c1", "name": "SD98_RS02190", "blastscore": 267}], ["input|c3|263854-264439|-|ctg1_244|", 0, {"annotation": "stress_protein", "strand": "+", "perc_coverage": 95.36082474226805, "evalue": 8.7e-36, "perc_ident": 40, "end": 419888, "locus_tag": "WP_001121586.1", "start": 419292, "genecluster": "NZ_CP010577_c1", "name": "SD98_RS02180", "blastscore": 155}], ["input|c3|264462-265059|-|ctg1_245|", 1, {"annotation": "stress_protein", "strand": "+", "perc_coverage": 100.0, "evalue": 7.6e-112, "perc_ident": 100, "end": 419888, "locus_tag": "WP_001121586.1", "start": 419292, "genecluster": "NZ_CP010577_c1", "name": "SD98_RS02180", "blastscore": 407}], ["input|c3|264462-265059|-|ctg1_245|", 1, {"annotation": "chemical-damaging_agent_resistance_protein_C", "strand": "+", "perc_coverage": 100.0, "evalue": 3.5e-40, "perc_ident": 41, "end": 421160, "locus_tag": "WP_000236653.1", "start": 420582, "genecluster": "NZ_CP010577_c1", "name": "SD98_RS02190", "blastscore": 169}], ["input|c3|264462-265059|-|ctg1_245|", 1, {"annotation": "chemical-damaging_agent_resistance_protein_C", "strand": "+", "perc_coverage": 93.43434343434343, "evalue": 1.8e-36, "perc_ident": 40, "end": 420496, "locus_tag": "WP_079245019.1", "start": 419906, "genecluster": "NZ_CP010577_c1", "name": "SD98_RS02185", "blastscore": 157}], ["input|c3|265187-266066|-|ctg1_246|", 2, {"annotation": "ROK_family_protein", "strand": "+", "perc_coverage": 100.0, "evalue": 2.7e-166, "perc_ident": 99, "end": 419163, "locus_tag": "WP_042597058.1", "start": 418285, "genecluster": "NZ_CP010577_c1", "name": "SD98_RS02175", "blastscore": 589}], ["input|c3|266267-267281|+|ctg1_247|", 3, {"annotation": "cell_wall_anchor_protein", "strand": "-", "perc_coverage": 14.540059347181009, "evalue": 3.7e-18, "perc_ident": 100, "end": 418083, "locus_tag": "WP_042597056.1", "start": 417130, "genecluster": "NZ_CP010577_c1", "name": "SD98_RS02170", "blastscore": 97}], ["input|c3|267395-268826|-|ctg1_248|", 4, {"annotation": "proline--tRNA_ligase", "strand": "+", "perc_coverage": 100.0, "evalue": 3.1e-284, "perc_ident": 100, "end": 417016, "locus_tag": "WP_001040982.1", "start": 415586, "genecluster": "NZ_CP010577_c1", "name": "SD98_RS02165", "blastscore": 981}], ["input|c3|269176-269470|-|ctg1_249|", 5, {"annotation": "hypothetical_protein", "strand": "+", "perc_coverage": 100.0, "evalue": 9.3e-47, "perc_ident": 100, "end": 415235, "locus_tag": "WP_000383860.1", "start": 414942, "genecluster": "NZ_CP010577_c1", "name": "SD98_RS02160", "blastscore": 190}], ["input|c3|269623-270937|+|ctg1_250|", 6, {"annotation": "alkaline_phosphatase_family_protein", "strand": "-", "perc_coverage": 100.0, "evalue": 6.5e-257, "perc_ident": 100, "end": 414788, "locus_tag": "WP_000356444.1", "start": 413475, "genecluster": "NZ_CP010577_c1", "name": "SD98_RS02155", "blastscore": 890}], ["input|c3|271045-272329|+|ctg1_251|", 7, {"annotation": "MFS_transporter", "strand": "-", "perc_coverage": 100.0, "evalue": 3.1e-235, "perc_ident": 100, "end": 413366, "locus_tag": "WP_016078592.1", "start": 412083, "genecluster": "NZ_CP010577_c1", "name": "SD98_RS02150", "blastscore": 818}], ["input|c3|272398-272650|-|ctg1_252|", 8, {"annotation": "transcriptional_regulator", "strand": "+", "perc_coverage": 100.0, "evalue": 1.4e-38, "perc_ident": 100, "end": 412013, "locus_tag": "WP_002023181.1", "start": 411762, "genecluster": "NZ_CP010577_c1", "name": "SD98_RS02145", "blastscore": 163}], ["input|c3|272706-273945|-|ctg1_253|", 9, {"annotation": "MFS_transporter", "strand": "+", "perc_coverage": 99.51456310679612, "evalue": 2.6e-215, "perc_ident": 99, "end": 411705, "locus_tag": "WP_016078591.1", "start": 410473, "genecluster": "NZ_CP010577_c1", "name": "SD98_RS02140", "blastscore": 752}], ["input|c3|274005-274587|-|ctg1_254|", 10, {"annotation": "TetR_family_transcriptional_regulator", "strand": "+", "perc_coverage": 100.0, "evalue": 2.6e-101, "perc_ident": 99, "end": 410406, "locus_tag": "WP_001254432.1", "start": 409825, "genecluster": "NZ_CP010577_c1", "name": "SD98_RS02135", "blastscore": 372}], ["input|c3|274667-274811|-|ctg1_255|", 11, {"annotation": "hypothetical_protein", "strand": "+", "perc_coverage": 100.0, "evalue": 8.9e-19, "perc_ident": 100, "end": 409744, "locus_tag": "WP_000817987.1", "start": 409601, "genecluster": "NZ_CP010577_c1", "name": "SD98_RS02130", "blastscore": 96}], ["input|c3|275192-275507|-|ctg1_257|", 12, {"annotation": "thioredoxin", "strand": "+", "perc_coverage": 100.0, "evalue": 1.2e-47, "perc_ident": 94, "end": 409219, "locus_tag": "WP_016078590.1", "start": 408905, "genecluster": "NZ_CP010577_c1", "name": "SD98_RS02120", "blastscore": 193}], ["input|c3|275517-275889|-|ctg1_258|", 13, {"annotation": "DUF1992_domain-containing_protein", "strand": "+", "perc_coverage": 100.0, "evalue": 1.2e-43, "perc_ident": 88, "end": 408894, "locus_tag": "WP_016078589.1", "start": 408523, "genecluster": "NZ_CP010577_c1", "name": "SD98_RS02115", "blastscore": 180}], ["input|c3|276260-278285|+|ctg1_259|", 14, {"annotation": "endochitinase", "strand": "-", "perc_coverage": 100.0, "evalue": 0.0, "perc_ident": 99, "end": 408151, "locus_tag": "WP_016078588.1", "start": 406127, "genecluster": "NZ_CP010577_c1", "name": "SD98_RS02110", "blastscore": 1366}], ["input|c3|280665-281415|-|ctg1_261|", 16, {"annotation": "ABC_transporter_ATP-binding_protein", "strand": "+", "perc_coverage": 100.0, "evalue": 5.6e-136, "perc_ident": 99, "end": 405489, "locus_tag": "WP_000016082.1", "start": 404740, "genecluster": "NZ_CP010577_c1", "name": "SD98_RS02105", "blastscore": 488}], ["input|c3|281411-282410|-|ctg1_262|", 17, {"annotation": "ABC_transporter_substrate-binding_protein", "strand": "+", "perc_coverage": 100.0, "evalue": 2.3e-190, "perc_ident": 100, "end": 404743, "locus_tag": "WP_000715561.1", "start": 403745, "genecluster": "NZ_CP010577_c1", "name": "SD98_RS02100", "blastscore": 669}], ["input|c3|282406-283180|-|ctg1_263|", 18, {"annotation": "ABC_transporter_permease", "strand": "+", "perc_coverage": 100.0, "evalue": 6.6e-132, "perc_ident": 100, "end": 403748, "locus_tag": "WP_080117698.1", "start": 402951, "genecluster": "NZ_CP010577_c1", "name": "SD98_RS02095", "blastscore": 474}], ["input|c3|283151-283472|-|ctg1_264|", 19, {"annotation": "thiamine-binding_protein", "strand": "+", "perc_coverage": 100.0, "evalue": 5.2e-51, "perc_ident": 100, "end": 403003, "locus_tag": "WP_000082906.1", "start": 402683, "genecluster": "NZ_CP010577_c1", "name": "SD98_RS02090", "blastscore": 204}], ["input|c3|283727-287309|-|ctg1_265|", 20, {"annotation": "peptide_synthetase", "strand": "+", "perc_coverage": 83.23554065381391, "evalue": 0.0, "perc_ident": 99, "end": 402427, "locus_tag": "WP_080117726.1", "start": 399446, "genecluster": "NZ_CP010577_c1", "name": "SD98_RS02085", "blastscore": 1955}], ["input|c3|287443-289186|-|ctg1_266|", 21, {"annotation": "methyl-accepting_chemotaxis_protein", "strand": "+", "perc_coverage": 100.0, "evalue": 1.3e-220, "perc_ident": 100, "end": 398710, "locus_tag": "WP_000761081.1", "start": 396968, "genecluster": "NZ_CP010577_c1", "name": "SD98_RS02080", "blastscore": 770}], ["input|c3|289686-291000|+|ctg1_267|", 22, {"annotation": "C4-dicarboxylate_ABC_transporter", "strand": "-", "perc_coverage": 100.0, "evalue": 3.3e-232, "perc_ident": 100, "end": 396467, "locus_tag": "WP_000498704.1", "start": 395154, "genecluster": "NZ_CP010577_c1", "name": "SD98_RS02075", "blastscore": 808}], ["input|c3|291115-291772|-|ctg1_268|", 23, {"annotation": "thiamine_phosphate_synthase", "strand": "+", "perc_coverage": 100.0, "evalue": 1.1e-114, "perc_ident": 99, "end": 395037, "locus_tag": "WP_000984531.1", "start": 394378, "genecluster": "NZ_CP010577_c1", "name": "SD98_RS02070", "blastscore": 417}], ["input|c3|291789-292599|-|ctg1_269|", 24, {"annotation": "hydroxyethylthiazole_kinase", "strand": "+", "perc_coverage": 100.0, "evalue": 7.6e-139, "perc_ident": 99, "end": 394363, "locus_tag": "WP_016078586.1", "start": 393554, "genecluster": "NZ_CP010577_c1", "name": "SD98_RS02065", "blastscore": 497}], ["input|c3|292975-295165|+|ctg1_270|", 25, {"annotation": "DNA_topoisomerase_III", "strand": "-", "perc_coverage": 100.0, "evalue": 0.0, "perc_ident": 100, "end": 393177, "locus_tag": "WP_000047320.1", "start": 390988, "genecluster": "NZ_CP010577_c1", "name": "SD98_RS02060", "blastscore": 1444}], ["input|c3|295203-298149|-|ctg1_271|", 26, {"annotation": "YhgE/Pip_domain-containing_protein", "strand": "+", "perc_coverage": 100.0, "evalue": 0.0, "perc_ident": 79, "end": 390949, "locus_tag": "WP_000810075.1", "start": 388088, "genecluster": "NZ_CP010577_c1", "name": "SD98_RS02055", "blastscore": 1154}], ["input|c3|298453-299245|-|ctg1_272|", 27, {"annotation": "exodeoxyribonuclease_III", "strand": "+", "perc_coverage": 100.0, "evalue": 1.6e-149, "perc_ident": 99, "end": 387782, "locus_tag": "WP_016078585.1", "start": 386991, "genecluster": "NZ_CP010577_c1", "name": "SD98_RS02050", "blastscore": 533}], ["input|c3|299249-300887|-|ctg1_273|", 28, {"annotation": "PTS_trehalose_transporter_subunit_IIBC", "strand": "+", "perc_coverage": 100.0, "evalue": 4e-304, "perc_ident": 99, "end": 386986, "locus_tag": "WP_000705560.1", "start": 385349, "genecluster": "NZ_CP010577_c1", "name": "SD98_RS02045", "blastscore": 1047}], ["input|c3|301092-302757|-|ctg1_274|", 29, {"annotation": "alpha-glucosidase", "strand": "+", "perc_coverage": 100.0, "evalue": 0.0, "perc_ident": 100, "end": 385143, "locus_tag": "WP_001044700.1", "start": 383479, "genecluster": "NZ_CP010577_c1", "name": "SD98_RS02040", "blastscore": 1163}], ["input|c3|303000-304335|+|ctg1_275|", 30, {"annotation": "FAD-binding_oxidoreductase", "strand": "-", "perc_coverage": 100.0, "evalue": 3.1e-262, "perc_ident": 97, "end": 383235, "locus_tag": "WP_016078584.1", "start": 381901, "genecluster": "NZ_CP010577_c1", "name": "SD98_RS02035", "blastscore": 908}], ["input|c3|304456-305140|-|ctg1_276|", 31, {"annotation": "hypothetical_protein", "strand": "+", "perc_coverage": 100.0, "evalue": 2.3e-120, "perc_ident": 97, "end": 381777, "locus_tag": "WP_016078583.1", "start": 381094, "genecluster": "NZ_CP010577_c1", "name": "SD98_RS02030", "blastscore": 436}], ["input|c3|305296-305986|-|ctg1_277|", 32, {"annotation": "Crp/Fnr_family_transcriptional_regulator", "strand": "+", "perc_coverage": 100.0, "evalue": 4.2e-122, "perc_ident": 98, "end": 380937, "locus_tag": "WP_001081908.1", "start": 380248, "genecluster": "NZ_CP010577_c1", "name": "SD98_RS02025", "blastscore": 441}]], "synteny_score": 28, "core_gene_hits": 1, "hits": 32, "blast_score": 21647.0}], [{"tags": ["IAW_RS27290", "IAW_RS27295", "IAW_RS27300", "IAW_RS27305", "IAW_RS27310", "IAW_RS27315", "IAW_RS27320", "IAW_RS27325", "IAW_RS27330", "IAW_RS27335", "IAW_RS27340", "IAW_RS27345", "IAW_RS27350", "IAW_RS27355", "IAW_RS27360", "IAW_RS27365", "IAW_RS27370", "IAW_RS33325", "IAW_RS27375", "IAW_RS33330", "IAW_RS27380", "IAW_RS27385", "IAW_RS27390", "IAW_RS27395", "IAW_RS27400", "IAW_RS27405", "IAW_RS27410", "IAW_RS27415", "IAW_RS27420", "IAW_RS27425", "IAW_RS27430", "IAW_RS27435", "IAW_RS27440", "IAW_RS27445", "IAW_RS27450", "IAW_RS27455", "IAW_RS27460"], "cluster_label": "c13", "accession": "NZ_KB976119", "description": "Bacillus cereus str. Schrouff acsZZ-supercont2.4, whole genome shotgun sequence", "proteins": ["WP_001081908.1", "WP_016078583.1", "WP_016078584.1", "WP_001044700.1", "WP_000705560.1", "WP_016078585.1", "WP_000810075.1", "WP_000047320.1", "WP_016078586.1", "WP_000984531.1", "WP_000498704.1", "WP_000761081.1", "WP_080117726.1", "WP_000082906.1", "WP_080117698.1", "WP_000715561.1", "WP_000016082.1", "IAW_RS33325", "WP_016078588.1", "WP_074790396.1", "WP_016078589.1", "WP_016078590.1", "WP_000394363.1", "WP_000817987.1", "WP_001254432.1", "WP_016078591.1", "WP_002023181.1", "WP_016078592.1", "WP_000356444.1", "WP_000383860.1", "WP_001040984.1", "IAW_RS27435", "WP_000666114.1", "WP_001121586.1", "WP_079245019.1", "WP_000236653.1", "WP_000025702.1"], "cluster_type": "other"}, {"core_bonus": 3, "pairings": [["input|c3|263854-264439|-|ctg1_244|", 0, {"annotation": "TerD_family_protein", "strand": "+", "perc_coverage": 100.0, "evalue": 1e-108, "perc_ident": 100, "end": 134086, "locus_tag": "WP_079245019.1", "start": 133496, "genecluster": "NZ_KB976119_c13", "name": "IAW_RS27450", "blastscore": 397}], ["input|c3|263854-264439|-|ctg1_244|", 0, {"annotation": "TerD_family_protein", "strand": "+", "perc_coverage": 97.42268041237114, "evalue": 1.6e-69, "perc_ident": 66, "end": 134750, "locus_tag": "WP_000236653.1", "start": 134172, "genecluster": "NZ_KB976119_c13", "name": "IAW_RS27455", "blastscore": 267}], ["input|c3|263854-264439|-|ctg1_244|", 0, {"annotation": "TerD_family_protein", "strand": "+", "perc_coverage": 95.36082474226805, "evalue": 8.7e-36, "perc_ident": 40, "end": 133478, "locus_tag": "WP_001121586.1", "start": 132882, "genecluster": "NZ_KB976119_c13", "name": "IAW_RS27445", "blastscore": 155}], ["input|c3|264462-265059|-|ctg1_245|", 1, {"annotation": "TerD_family_protein", "strand": "+", "perc_coverage": 100.0, "evalue": 7.6e-112, "perc_ident": 100, "end": 133478, "locus_tag": "WP_001121586.1", "start": 132882, "genecluster": "NZ_KB976119_c13", "name": "IAW_RS27445", "blastscore": 407}], ["input|c3|264462-265059|-|ctg1_245|", 1, {"annotation": "TerD_family_protein", "strand": "+", "perc_coverage": 100.0, "evalue": 3.5e-40, "perc_ident": 41, "end": 134750, "locus_tag": "WP_000236653.1", "start": 134172, "genecluster": "NZ_KB976119_c13", "name": "IAW_RS27455", "blastscore": 169}], ["input|c3|264462-265059|-|ctg1_245|", 1, {"annotation": "TerD_family_protein", "strand": "+", "perc_coverage": 93.43434343434343, "evalue": 1.8e-36, "perc_ident": 40, "end": 134086, "locus_tag": "WP_079245019.1", "start": 133496, "genecluster": "NZ_KB976119_c13", "name": "IAW_RS27450", "blastscore": 157}], ["input|c3|265187-266066|-|ctg1_246|", 2, {"annotation": "ROK_family_protein", "strand": "+", "perc_coverage": 100.0, "evalue": 9.3e-167, "perc_ident": 99, "end": 132753, "locus_tag": "WP_000666114.1", "start": 131875, "genecluster": "NZ_KB976119_c13", "name": "IAW_RS27440", "blastscore": 590}], ["input|c3|266267-267281|+|ctg1_247|", 3, {"annotation": "cell_wall_anchor_protein", "strand": "-", "perc_coverage": 14.540059347181009, "evalue": 3.7e-18, "perc_ident": 100, "end": 131673, "locus_tag": "IAW_RS27435", "start": 130621, "genecluster": "NZ_KB976119_c13", "name": "IAW_RS27435", "blastscore": 97}], ["input|c3|267395-268826|-|ctg1_248|", 4, {"annotation": "proline--tRNA_ligase", "strand": "+", "perc_coverage": 100.0, "evalue": 1.5e-283, "perc_ident": 100, "end": 130507, "locus_tag": "WP_001040984.1", "start": 129077, "genecluster": "NZ_KB976119_c13", "name": "IAW_RS27430", "blastscore": 979}], ["input|c3|269176-269470|-|ctg1_249|", 5, {"annotation": "hypothetical_protein", "strand": "+", "perc_coverage": 100.0, "evalue": 9.3e-47, "perc_ident": 100, "end": 128726, "locus_tag": "WP_000383860.1", "start": 128433, "genecluster": "NZ_KB976119_c13", "name": "IAW_RS27425", "blastscore": 190}], ["input|c3|269623-270937|+|ctg1_250|", 6, {"annotation": "alkaline_phosphatase_family_protein", "strand": "-", "perc_coverage": 100.0, "evalue": 6.5e-257, "perc_ident": 100, "end": 128279, "locus_tag": "WP_000356444.1", "start": 126966, "genecluster": "NZ_KB976119_c13", "name": "IAW_RS27420", "blastscore": 890}], ["input|c3|271045-272329|+|ctg1_251|", 7, {"annotation": "MFS_transporter", "strand": "-", "perc_coverage": 100.0, "evalue": 3.1e-235, "perc_ident": 100, "end": 126857, "locus_tag": "WP_016078592.1", "start": 125574, "genecluster": "NZ_KB976119_c13", "name": "IAW_RS27415", "blastscore": 818}], ["input|c3|272398-272650|-|ctg1_252|", 8, {"annotation": "transcriptional_regulator", "strand": "+", "perc_coverage": 100.0, "evalue": 1.4e-38, "perc_ident": 100, "end": 125504, "locus_tag": "WP_002023181.1", "start": 125253, "genecluster": "NZ_KB976119_c13", "name": "IAW_RS27410", "blastscore": 163}], ["input|c3|272706-273945|-|ctg1_253|", 9, {"annotation": "MFS_transporter", "strand": "+", "perc_coverage": 99.51456310679612, "evalue": 2.6e-215, "perc_ident": 99, "end": 125196, "locus_tag": "WP_016078591.1", "start": 123964, "genecluster": "NZ_KB976119_c13", "name": "IAW_RS27405", "blastscore": 752}], ["input|c3|274005-274587|-|ctg1_254|", 10, {"annotation": "TetR_family_transcriptional_regulator", "strand": "+", "perc_coverage": 100.0, "evalue": 2.6e-101, "perc_ident": 99, "end": 123897, "locus_tag": "WP_001254432.1", "start": 123316, "genecluster": "NZ_KB976119_c13", "name": "IAW_RS27400", "blastscore": 372}], ["input|c3|274667-274811|-|ctg1_255|", 11, {"annotation": "hypothetical_protein", "strand": "+", "perc_coverage": 100.0, "evalue": 8.9e-19, "perc_ident": 100, "end": 123235, "locus_tag": "WP_000817987.1", "start": 123092, "genecluster": "NZ_KB976119_c13", "name": "IAW_RS27395", "blastscore": 96}], ["input|c3|275192-275507|-|ctg1_257|", 12, {"annotation": "thioredoxin", "strand": "+", "perc_coverage": 100.0, "evalue": 1.2e-47, "perc_ident": 94, "end": 122710, "locus_tag": "WP_016078590.1", "start": 122396, "genecluster": "NZ_KB976119_c13", "name": "IAW_RS27385", "blastscore": 193}], ["input|c3|275517-275889|-|ctg1_258|", 13, {"annotation": "DUF1992_domain-containing_protein", "strand": "+", "perc_coverage": 100.0, "evalue": 1.2e-43, "perc_ident": 88, "end": 122385, "locus_tag": "WP_016078589.1", "start": 122014, "genecluster": "NZ_KB976119_c13", "name": "IAW_RS27380", "blastscore": 180}], ["input|c3|276260-278285|+|ctg1_259|", 14, {"annotation": "endochitinase", "strand": "-", "perc_coverage": 100.0, "evalue": 0.0, "perc_ident": 99, "end": 121642, "locus_tag": "WP_016078588.1", "start": 119618, "genecluster": "NZ_KB976119_c13", "name": "IAW_RS27375", "blastscore": 1366}], ["input|c3|280665-281415|-|ctg1_261|", 16, {"annotation": "ABC_transporter_ATP-binding_protein", "strand": "+", "perc_coverage": 100.0, "evalue": 5.6e-136, "perc_ident": 99, "end": 118980, "locus_tag": "WP_000016082.1", "start": 118231, "genecluster": "NZ_KB976119_c13", "name": "IAW_RS27370", "blastscore": 488}], ["input|c3|281411-282410|-|ctg1_262|", 17, {"annotation": "ABC_transporter_substrate-binding_protein", "strand": "+", "perc_coverage": 100.0, "evalue": 2.3e-190, "perc_ident": 100, "end": 118234, "locus_tag": "WP_000715561.1", "start": 117236, "genecluster": "NZ_KB976119_c13", "name": "IAW_RS27365", "blastscore": 669}], ["input|c3|282406-283180|-|ctg1_263|", 18, {"annotation": "ABC_transporter_permease", "strand": "+", "perc_coverage": 100.0, "evalue": 6.6e-132, "perc_ident": 100, "end": 117239, "locus_tag": "WP_080117698.1", "start": 116442, "genecluster": "NZ_KB976119_c13", "name": "IAW_RS27360", "blastscore": 474}], ["input|c3|283151-283472|-|ctg1_264|", 19, {"annotation": "thiamine-binding_protein", "strand": "+", "perc_coverage": 100.0, "evalue": 5.2e-51, "perc_ident": 100, "end": 116494, "locus_tag": "WP_000082906.1", "start": 116174, "genecluster": "NZ_KB976119_c13", "name": "IAW_RS27355", "blastscore": 204}], ["input|c3|283727-287309|-|ctg1_265|", 20, {"annotation": "peptide_synthetase", "strand": "+", "perc_coverage": 83.23554065381391, "evalue": 0.0, "perc_ident": 99, "end": 115918, "locus_tag": "WP_080117726.1", "start": 112937, "genecluster": "NZ_KB976119_c13", "name": "IAW_RS27350", "blastscore": 1955}], ["input|c3|287443-289186|-|ctg1_266|", 21, {"annotation": "methyl-accepting_chemotaxis_protein", "strand": "+", "perc_coverage": 100.0, "evalue": 1.3e-220, "perc_ident": 100, "end": 112201, "locus_tag": "WP_000761081.1", "start": 110459, "genecluster": "NZ_KB976119_c13", "name": "IAW_RS27345", "blastscore": 770}], ["input|c3|289686-291000|+|ctg1_267|", 22, {"annotation": "C4-dicarboxylate_ABC_transporter", "strand": "-", "perc_coverage": 100.0, "evalue": 3.3e-232, "perc_ident": 100, "end": 109958, "locus_tag": "WP_000498704.1", "start": 108645, "genecluster": "NZ_KB976119_c13", "name": "IAW_RS27340", "blastscore": 808}], ["input|c3|291115-291772|-|ctg1_268|", 23, {"annotation": "thiamine_phosphate_synthase", "strand": "+", "perc_coverage": 100.0, "evalue": 1.1e-114, "perc_ident": 99, "end": 108528, "locus_tag": "WP_000984531.1", "start": 107869, "genecluster": "NZ_KB976119_c13", "name": "IAW_RS27335", "blastscore": 417}], ["input|c3|291789-292599|-|ctg1_269|", 24, {"annotation": "hydroxyethylthiazole_kinase", "strand": "+", "perc_coverage": 100.0, "evalue": 7.6e-139, "perc_ident": 99, "end": 107854, "locus_tag": "WP_016078586.1", "start": 107045, "genecluster": "NZ_KB976119_c13", "name": "IAW_RS27330", "blastscore": 497}], ["input|c3|292975-295165|+|ctg1_270|", 25, {"annotation": "DNA_topoisomerase_III", "strand": "-", "perc_coverage": 100.0, "evalue": 0.0, "perc_ident": 100, "end": 106668, "locus_tag": "WP_000047320.1", "start": 104479, "genecluster": "NZ_KB976119_c13", "name": "IAW_RS27325", "blastscore": 1444}], ["input|c3|295203-298149|-|ctg1_271|", 26, {"annotation": "YhgE/Pip_domain-containing_protein", "strand": "+", "perc_coverage": 100.0, "evalue": 0.0, "perc_ident": 79, "end": 104440, "locus_tag": "WP_000810075.1", "start": 101579, "genecluster": "NZ_KB976119_c13", "name": "IAW_RS27320", "blastscore": 1154}], ["input|c3|298453-299245|-|ctg1_272|", 27, {"annotation": "exodeoxyribonuclease_III", "strand": "+", "perc_coverage": 100.0, "evalue": 1.6e-149, "perc_ident": 99, "end": 101273, "locus_tag": "WP_016078585.1", "start": 100482, "genecluster": "NZ_KB976119_c13", "name": "IAW_RS27315", "blastscore": 533}], ["input|c3|299249-300887|-|ctg1_273|", 28, {"annotation": "PTS_trehalose_transporter_subunit_IIBC", "strand": "+", "perc_coverage": 100.0, "evalue": 4e-304, "perc_ident": 99, "end": 100477, "locus_tag": "WP_000705560.1", "start": 98840, "genecluster": "NZ_KB976119_c13", "name": "IAW_RS27310", "blastscore": 1047}], ["input|c3|301092-302757|-|ctg1_274|", 29, {"annotation": "alpha-glucosidase", "strand": "+", "perc_coverage": 100.0, "evalue": 0.0, "perc_ident": 100, "end": 98634, "locus_tag": "WP_001044700.1", "start": 96970, "genecluster": "NZ_KB976119_c13", "name": "IAW_RS27305", "blastscore": 1163}], ["input|c3|303000-304335|+|ctg1_275|", 30, {"annotation": "FAD-binding_oxidoreductase", "strand": "-", "perc_coverage": 100.0, "evalue": 3.1e-262, "perc_ident": 97, "end": 96726, "locus_tag": "WP_016078584.1", "start": 95392, "genecluster": "NZ_KB976119_c13", "name": "IAW_RS27300", "blastscore": 908}], ["input|c3|304456-305140|-|ctg1_276|", 31, {"annotation": "hypothetical_protein", "strand": "+", "perc_coverage": 100.0, "evalue": 2.3e-120, "perc_ident": 97, "end": 95268, "locus_tag": "WP_016078583.1", "start": 94585, "genecluster": "NZ_KB976119_c13", "name": "IAW_RS27295", "blastscore": 436}], ["input|c3|305296-305986|-|ctg1_277|", 32, {"annotation": "Crp/Fnr_family_transcriptional_regulator", "strand": "+", "perc_coverage": 100.0, "evalue": 4.2e-122, "perc_ident": 98, "end": 94428, "locus_tag": "WP_001081908.1", "start": 93739, "genecluster": "NZ_KB976119_c13", "name": "IAW_RS27290", "blastscore": 441}]], "synteny_score": 28, "core_gene_hits": 1, "hits": 32, "blast_score": 21646.0}], [{"tags": ["FORC48_RS02210", "FORC48_RS02215", "FORC48_RS02220", "FORC48_RS02225", "FORC48_RS02230", "FORC48_RS02235", "FORC48_RS02240", "FORC48_RS02245", "FORC48_RS02250", "FORC48_RS02255", "FORC48_RS02260", "FORC48_RS02265", "FORC48_RS02270", "FORC48_RS02275", "FORC48_RS02280", "FORC48_RS02285", "FORC48_RS02290", "FORC48_RS02295", "FORC48_RS02300", "FORC48_RS02305", "FORC48_RS02310", "FORC48_RS02315", "FORC48_RS02320", "FORC48_RS02325", "FORC48_RS02330", "FORC48_RS02335", "FORC48_RS02340", "FORC48_RS02345", "FORC48_RS02350", "FORC48_RS02355", "FORC48_RS02360", "FORC48_RS02365", "FORC48_RS02370", "FORC48_RS02375", "FORC48_RS02380", "FORC48_RS02385", "FORC48_RS02390"], "cluster_label": "c1", "accession": "NZ_CP017234", "description": "Bacillus cereus strain FORC_048, complete genome", "proteins": ["WP_001081905.1", "WP_044307357.1", "WP_025710036.1", "WP_001044710.1", "WP_000705560.1", "WP_000771986.1", "WP_044307356.1", "WP_044307355.1", "WP_044307354.1", "WP_086388555.1", "WP_025710029.1", "WP_000761083.1", "WP_074618911.1", "WP_000082906.1", "WP_077393126.1", "WP_000715573.1", "WP_000015772.1", "WP_002023130.1", "WP_044307352.1", "WP_071686393.1", "WP_000382375.1", "WP_000206514.1", "WP_000505774.1", "WP_000817973.1", "WP_001254452.1", "WP_044307350.1", "WP_002023181.1", "WP_000738812.1", "WP_044307349.1", "WP_023520987.1", "WP_001040978.1", "WP_088867631.1", "WP_000666116.1", "WP_044307136.1", "WP_011109801.1", "WP_000236643.1", "WP_000025704.1"], "cluster_type": "other"}, {"core_bonus": 3, "pairings": [["input|c3|263854-264439|-|ctg1_244|", 0, {"annotation": "TerD_family_protein", "strand": "+", "perc_coverage": 100.0, "evalue": 2.2e-108, "perc_ident": 100, "end": 443254, "locus_tag": "WP_011109801.1", "start": 442664, "genecluster": "NZ_CP017234_c1", "name": "FORC48_RS02380", "blastscore": 396}], ["input|c3|263854-264439|-|ctg1_244|", 0, {"annotation": "TerD_family_protein", "strand": "+", "perc_coverage": 97.42268041237114, "evalue": 1.3e-68, "perc_ident": 66, "end": 443918, "locus_tag": "WP_000236643.1", "start": 443340, "genecluster": "NZ_CP017234_c1", "name": "FORC48_RS02385", "blastscore": 264}], ["input|c3|263854-264439|-|ctg1_244|", 0, {"annotation": "TerD_family_protein", "strand": "+", "perc_coverage": 95.36082474226805, "evalue": 1.9e-35, "perc_ident": 40, "end": 442647, "locus_tag": "WP_044307136.1", "start": 442051, "genecluster": "NZ_CP017234_c1", "name": "FORC48_RS02375", "blastscore": 153}], ["input|c3|264462-265059|-|ctg1_245|", 1, {"annotation": "TerD_family_protein", "strand": "+", "perc_coverage": 100.0, "evalue": 6.4e-111, "perc_ident": 100, "end": 442647, "locus_tag": "WP_044307136.1", "start": 442051, "genecluster": "NZ_CP017234_c1", "name": "FORC48_RS02375", "blastscore": 404}], ["input|c3|264462-265059|-|ctg1_245|", 1, {"annotation": "TerD_family_protein", "strand": "+", "perc_coverage": 100.0, "evalue": 3.5e-40, "perc_ident": 41, "end": 443918, "locus_tag": "WP_000236643.1", "start": 443340, "genecluster": "NZ_CP017234_c1", "name": "FORC48_RS02385", "blastscore": 169}], ["input|c3|264462-265059|-|ctg1_245|", 1, {"annotation": "TerD_family_protein", "strand": "+", "perc_coverage": 93.43434343434343, "evalue": 2.3e-36, "perc_ident": 40, "end": 443254, "locus_tag": "WP_011109801.1", "start": 442664, "genecluster": "NZ_CP017234_c1", "name": "FORC48_RS02380", "blastscore": 156}], ["input|c3|265187-266066|-|ctg1_246|", 2, {"annotation": "ROK_family_protein", "strand": "+", "perc_coverage": 100.0, "evalue": 1.6e-158, "perc_ident": 95, "end": 441922, "locus_tag": "WP_000666116.1", "start": 441044, "genecluster": "NZ_CP017234_c1", "name": "FORC48_RS02370", "blastscore": 563}], ["input|c3|266267-267281|+|ctg1_247|", 3, {"annotation": "cell_wall_anchor_protein", "strand": "-", "perc_coverage": 14.540059347181009, "evalue": 1.1e-17, "perc_ident": 98, "end": 440842, "locus_tag": "WP_088867631.1", "start": 439799, "genecluster": "NZ_CP017234_c1", "name": "FORC48_RS02365", "blastscore": 95}], ["input|c3|267395-268826|-|ctg1_248|", 4, {"annotation": "proline--tRNA_ligase", "strand": "+", "perc_coverage": 100.0, "evalue": 1.5e-278, "perc_ident": 98, "end": 439683, "locus_tag": "WP_001040978.1", "start": 438253, "genecluster": "NZ_CP017234_c1", "name": "FORC48_RS02360", "blastscore": 962}], ["input|c3|269176-269470|-|ctg1_249|", 5, {"annotation": "hypothetical_protein", "strand": "+", "perc_coverage": 100.0, "evalue": 2.1e-46, "perc_ident": 99, "end": 437907, "locus_tag": "WP_023520987.1", "start": 437596, "genecluster": "NZ_CP017234_c1", "name": "FORC48_RS02355", "blastscore": 189}], ["input|c3|269623-270937|+|ctg1_250|", 6, {"annotation": "alkaline_phosphatase_family_protein", "strand": "-", "perc_coverage": 100.0, "evalue": 5.2e-254, "perc_ident": 98, "end": 437460, "locus_tag": "WP_044307349.1", "start": 436147, "genecluster": "NZ_CP017234_c1", "name": "FORC48_RS02350", "blastscore": 881}], ["input|c3|271045-272329|+|ctg1_251|", 7, {"annotation": "MFS_transporter", "strand": "-", "perc_coverage": 100.0, "evalue": 7.1e-232, "perc_ident": 98, "end": 436038, "locus_tag": "WP_000738812.1", "start": 434755, "genecluster": "NZ_CP017234_c1", "name": "FORC48_RS02345", "blastscore": 807}], ["input|c3|272398-272650|-|ctg1_252|", 8, {"annotation": "transcriptional_regulator", "strand": "+", "perc_coverage": 100.0, "evalue": 1.4e-38, "perc_ident": 100, "end": 434685, "locus_tag": "WP_002023181.1", "start": 434434, "genecluster": "NZ_CP017234_c1", "name": "FORC48_RS02340", "blastscore": 163}], ["input|c3|272706-273945|-|ctg1_253|", 9, {"annotation": "MFS_transporter", "strand": "+", "perc_coverage": 99.51456310679612, "evalue": 1.6e-212, "perc_ident": 97, "end": 434377, "locus_tag": "WP_044307350.1", "start": 433145, "genecluster": "NZ_CP017234_c1", "name": "FORC48_RS02335", "blastscore": 743}], ["input|c3|274005-274587|-|ctg1_254|", 10, {"annotation": "TetR_family_transcriptional_regulator", "strand": "+", "perc_coverage": 100.0, "evalue": 4.5e-101, "perc_ident": 99, "end": 433078, "locus_tag": "WP_001254452.1", "start": 432497, "genecluster": "NZ_CP017234_c1", "name": "FORC48_RS02330", "blastscore": 371}], ["input|c3|274667-274811|-|ctg1_255|", 11, {"annotation": "hypothetical_protein", "strand": "+", "perc_coverage": 100.0, "evalue": 2.9e-17, "perc_ident": 92, "end": 432416, "locus_tag": "WP_000817973.1", "start": 432273, "genecluster": "NZ_CP017234_c1", "name": "FORC48_RS02325", "blastscore": 91}], ["input|c3|275192-275507|-|ctg1_257|", 12, {"annotation": "thioredoxin", "strand": "+", "perc_coverage": 100.0, "evalue": 1.1e-48, "perc_ident": 95, "end": 431888, "locus_tag": "WP_000206514.1", "start": 431574, "genecluster": "NZ_CP017234_c1", "name": "FORC48_RS02315", "blastscore": 196}], ["input|c3|275517-275889|-|ctg1_258|", 13, {"annotation": "DUF1992_domain-containing_protein", "strand": "+", "perc_coverage": 100.0, "evalue": 2.9e-45, "perc_ident": 97, "end": 431563, "locus_tag": "WP_000382375.1", "start": 431192, "genecluster": "NZ_CP017234_c1", "name": "FORC48_RS02310", "blastscore": 185}], ["input|c3|276260-278285|+|ctg1_259|", 14, {"annotation": "chitinase", "strand": "-", "perc_coverage": 100.0, "evalue": 0.0, "perc_ident": 98, "end": 430820, "locus_tag": "WP_044307352.1", "start": 428796, "genecluster": "NZ_CP017234_c1", "name": "FORC48_RS02300", "blastscore": 1352}], ["input|c3|280665-281415|-|ctg1_261|", 16, {"annotation": "ABC_transporter_ATP-binding_protein", "strand": "+", "perc_coverage": 100.0, "evalue": 4.3e-136, "perc_ident": 99, "end": 428161, "locus_tag": "WP_000015772.1", "start": 427412, "genecluster": "NZ_CP017234_c1", "name": "FORC48_RS02290", "blastscore": 488}], ["input|c3|281411-282410|-|ctg1_262|", 17, {"annotation": "ABC_transporter_substrate-binding_protein", "strand": "+", "perc_coverage": 100.0, "evalue": 1.4e-190, "perc_ident": 100, "end": 427415, "locus_tag": "WP_000715573.1", "start": 426417, "genecluster": "NZ_CP017234_c1", "name": "FORC48_RS02285", "blastscore": 670}], ["input|c3|282406-283180|-|ctg1_263|", 18, {"annotation": "ABC_transporter_permease", "strand": "+", "perc_coverage": 100.0, "evalue": 7.8e-133, "perc_ident": 100, "end": 426420, "locus_tag": "WP_077393126.1", "start": 425623, "genecluster": "NZ_CP017234_c1", "name": "FORC48_RS02280", "blastscore": 477}], ["input|c3|283151-283472|-|ctg1_264|", 19, {"annotation": "thiamine-binding_protein", "strand": "+", "perc_coverage": 100.0, "evalue": 5.2e-51, "perc_ident": 100, "end": 425675, "locus_tag": "WP_000082906.1", "start": 425355, "genecluster": "NZ_CP017234_c1", "name": "FORC48_RS02275", "blastscore": 204}], ["input|c3|283727-287309|-|ctg1_265|", 20, {"annotation": "peptide_synthetase", "strand": "+", "perc_coverage": 83.23554065381391, "evalue": 0.0, "perc_ident": 98, "end": 425099, "locus_tag": "WP_074618911.1", "start": 422118, "genecluster": "NZ_CP017234_c1", "name": "FORC48_RS02270", "blastscore": 1923}], ["input|c3|287443-289186|-|ctg1_266|", 21, {"annotation": "methyl-accepting_chemotaxis_protein", "strand": "+", "perc_coverage": 100.0, "evalue": 1.3e-220, "perc_ident": 100, "end": 421381, "locus_tag": "WP_000761083.1", "start": 419639, "genecluster": "NZ_CP017234_c1", "name": "FORC48_RS02265", "blastscore": 770}], ["input|c3|289686-291000|+|ctg1_267|", 22, {"annotation": "C4-dicarboxylate_ABC_transporter", "strand": "-", "perc_coverage": 100.0, "evalue": 5.6e-232, "perc_ident": 99, "end": 419137, "locus_tag": "WP_025710029.1", "start": 417824, "genecluster": "NZ_CP017234_c1", "name": "FORC48_RS02260", "blastscore": 807}], ["input|c3|291115-291772|-|ctg1_268|", 23, {"annotation": "thiamine_phosphate_synthase", "strand": "+", "perc_coverage": 100.0, "evalue": 8.1e-115, "perc_ident": 99, "end": 417707, "locus_tag": "WP_086388555.1", "start": 417039, "genecluster": "NZ_CP017234_c1", "name": "FORC48_RS02255", "blastscore": 417}], ["input|c3|291789-292599|-|ctg1_269|", 24, {"annotation": "hydroxyethylthiazole_kinase", "strand": "+", "perc_coverage": 100.0, "evalue": 4.2e-137, "perc_ident": 96, "end": 417033, "locus_tag": "WP_044307354.1", "start": 416224, "genecluster": "NZ_CP017234_c1", "name": "FORC48_RS02250", "blastscore": 492}], ["input|c3|292975-295165|+|ctg1_270|", 25, {"annotation": "DNA_topoisomerase_III", "strand": "-", "perc_coverage": 100.0, "evalue": 0.0, "perc_ident": 99, "end": 415828, "locus_tag": "WP_044307355.1", "start": 413639, "genecluster": "NZ_CP017234_c1", "name": "FORC48_RS02245", "blastscore": 1426}], ["input|c3|295203-298149|-|ctg1_271|", 26, {"annotation": "YhgE/Pip_domain-containing_protein", "strand": "+", "perc_coverage": 100.0, "evalue": 0.0, "perc_ident": 79, "end": 413598, "locus_tag": "WP_044307356.1", "start": 410773, "genecluster": "NZ_CP017234_c1", "name": "FORC48_RS02240", "blastscore": 1238}], ["input|c3|298453-299245|-|ctg1_272|", 27, {"annotation": "endonuclease", "strand": "+", "perc_coverage": 100.0, "evalue": 7.1e-150, "perc_ident": 99, "end": 410467, "locus_tag": "WP_000771986.1", "start": 409676, "genecluster": "NZ_CP017234_c1", "name": "FORC48_RS02235", "blastscore": 534}], ["input|c3|299249-300887|-|ctg1_273|", 28, {"annotation": "PTS_trehalose_transporter_subunit_IIBC", "strand": "+", "perc_coverage": 100.0, "evalue": 4e-304, "perc_ident": 99, "end": 409671, "locus_tag": "WP_000705560.1", "start": 408034, "genecluster": "NZ_CP017234_c1", "name": "FORC48_RS02230", "blastscore": 1047}], ["input|c3|301092-302757|-|ctg1_274|", 29, {"annotation": "alpha-glucosidase", "strand": "+", "perc_coverage": 100.0, "evalue": 0.0, "perc_ident": 100, "end": 407828, "locus_tag": "WP_001044710.1", "start": 406164, "genecluster": "NZ_CP017234_c1", "name": "FORC48_RS02225", "blastscore": 1158}], ["input|c3|303000-304335|+|ctg1_275|", 30, {"annotation": "FAD-binding_oxidoreductase", "strand": "-", "perc_coverage": 100.0, "evalue": 5.8e-261, "perc_ident": 97, "end": 405919, "locus_tag": "WP_025710036.1", "start": 404585, "genecluster": "NZ_CP017234_c1", "name": "FORC48_RS02220", "blastscore": 904}], ["input|c3|304456-305140|-|ctg1_276|", 31, {"annotation": "hypothetical_protein", "strand": "+", "perc_coverage": 100.0, "evalue": 5.4e-122, "perc_ident": 97, "end": 404460, "locus_tag": "WP_044307357.1", "start": 403777, "genecluster": "NZ_CP017234_c1", "name": "FORC48_RS02215", "blastscore": 441}], ["input|c3|305296-305986|-|ctg1_277|", 32, {"annotation": "Crp/Fnr_family_transcriptional_regulator", "strand": "+", "perc_coverage": 100.0, "evalue": 2.2e-123, "perc_ident": 100, "end": 403621, "locus_tag": "WP_001081905.1", "start": 402932, "genecluster": "NZ_CP017234_c1", "name": "FORC48_RS02210", "blastscore": 446}]], "synteny_score": 28, "core_gene_hits": 1, "hits": 32, "blast_score": 21582.0}], [{"tags": ["A9488_RS01000", "A9488_RS01005", "A9488_RS01010", "A9488_RS01015", "A9488_RS01020", "A9488_RS01025", "A9488_RS01030", "A9488_RS01035", "A9488_RS01040", "A9488_RS01045", "A9488_RS01050", "A9488_RS01055", "A9488_RS01060", "A9488_RS01065", "A9488_RS01070", "A9488_RS01075", "A9488_RS01080", "A9488_RS01085", "A9488_RS01090", "A9488_RS01095", "A9488_RS01100", "A9488_RS01105", "A9488_RS01110", "A9488_RS01115", "A9488_RS01120", "A9488_RS01125", "A9488_RS01130", "A9488_RS01135", "A9488_RS01140", "A9488_RS01145", "A9488_RS01150", "A9488_RS01155", "A9488_RS01160", "A9488_RS01165", "A9488_RS01170", "A9488_RS01175", "A9488_RS01180"], "cluster_label": "c1", "accession": "NZ_LZRB01000008", "description": "Bacillus cereus strain N31 contig16, whole genome shotgun sequence", "proteins": ["WP_001081905.1", "WP_025710037.1", "WP_025710036.1", "WP_001044710.1", "WP_000705560.1", "WP_000771986.1", "WP_044307356.1", "WP_069604063.1", "WP_069604064.1", "WP_006916691.1", "WP_025710029.1", "WP_000761083.1", "WP_080480374.1", "WP_000082906.1", "WP_077393126.1", "WP_000715573.1", "WP_000016084.1", "WP_002023130.1", "WP_001257476.1", "WP_071686393.1", "WP_069604066.1", "WP_069604067.1", "WP_000505774.1", "WP_000817973.1", "WP_001254452.1", "WP_044307350.1", "WP_002023181.1", "WP_000738816.1", "WP_069604068.1", "WP_023520987.1", "WP_001040978.1", "WP_071732277.1", "WP_000666116.1", "WP_044307136.1", "WP_011109801.1", "WP_000236643.1", "WP_000025704.1"], "cluster_type": "other"}, {"core_bonus": 3, "pairings": [["input|c3|263854-264439|-|ctg1_244|", 0, {"annotation": "TerD_family_protein", "strand": "+", "perc_coverage": 100.0, "evalue": 2.2e-108, "perc_ident": 100, "end": 133792, "locus_tag": "WP_011109801.1", "start": 133202, "genecluster": "NZ_LZRB01000008_c1", "name": "A9488_RS01170", "blastscore": 396}], ["input|c3|263854-264439|-|ctg1_244|", 0, {"annotation": "TerD_family_protein", "strand": "+", "perc_coverage": 97.42268041237114, "evalue": 1.3e-68, "perc_ident": 66, "end": 134456, "locus_tag": "WP_000236643.1", "start": 133878, "genecluster": "NZ_LZRB01000008_c1", "name": "A9488_RS01175", "blastscore": 264}], ["input|c3|263854-264439|-|ctg1_244|", 0, {"annotation": "TerD_family_protein", "strand": "+", "perc_coverage": 95.36082474226805, "evalue": 1.9e-35, "perc_ident": 40, "end": 133185, "locus_tag": "WP_044307136.1", "start": 132589, "genecluster": "NZ_LZRB01000008_c1", "name": "A9488_RS01165", "blastscore": 153}], ["input|c3|264462-265059|-|ctg1_245|", 1, {"annotation": "TerD_family_protein", "strand": "+", "perc_coverage": 100.0, "evalue": 6.4e-111, "perc_ident": 100, "end": 133185, "locus_tag": "WP_044307136.1", "start": 132589, "genecluster": "NZ_LZRB01000008_c1", "name": "A9488_RS01165", "blastscore": 404}], ["input|c3|264462-265059|-|ctg1_245|", 1, {"annotation": "TerD_family_protein", "strand": "+", "perc_coverage": 100.0, "evalue": 3.5e-40, "perc_ident": 41, "end": 134456, "locus_tag": "WP_000236643.1", "start": 133878, "genecluster": "NZ_LZRB01000008_c1", "name": "A9488_RS01175", "blastscore": 169}], ["input|c3|264462-265059|-|ctg1_245|", 1, {"annotation": "TerD_family_protein", "strand": "+", "perc_coverage": 93.43434343434343, "evalue": 2.3e-36, "perc_ident": 40, "end": 133792, "locus_tag": "WP_011109801.1", "start": 133202, "genecluster": "NZ_LZRB01000008_c1", "name": "A9488_RS01170", "blastscore": 156}], ["input|c3|265187-266066|-|ctg1_246|", 2, {"annotation": "ROK_family_protein", "strand": "+", "perc_coverage": 100.0, "evalue": 1.6e-158, "perc_ident": 95, "end": 132460, "locus_tag": "WP_000666116.1", "start": 131582, "genecluster": "NZ_LZRB01000008_c1", "name": "A9488_RS01160", "blastscore": 563}], ["input|c3|266267-267281|+|ctg1_247|", 3, {"annotation": "cell_wall_anchor_protein", "strand": "-", "perc_coverage": 14.540059347181009, "evalue": 1.1e-17, "perc_ident": 98, "end": 131380, "locus_tag": "WP_071732277.1", "start": 130592, "genecluster": "NZ_LZRB01000008_c1", "name": "A9488_RS01155", "blastscore": 95}], ["input|c3|267395-268826|-|ctg1_248|", 4, {"annotation": "proline--tRNA_ligase", "strand": "+", "perc_coverage": 100.0, "evalue": 1.5e-278, "perc_ident": 98, "end": 130476, "locus_tag": "WP_001040978.1", "start": 129046, "genecluster": "NZ_LZRB01000008_c1", "name": "A9488_RS01150", "blastscore": 962}], ["input|c3|269176-269470|-|ctg1_249|", 5, {"annotation": "hypothetical_protein", "strand": "+", "perc_coverage": 100.0, "evalue": 2.1e-46, "perc_ident": 99, "end": 128700, "locus_tag": "WP_023520987.1", "start": 128389, "genecluster": "NZ_LZRB01000008_c1", "name": "A9488_RS01145", "blastscore": 189}], ["input|c3|269623-270937|+|ctg1_250|", 6, {"annotation": "alkaline_phosphatase_family_protein", "strand": "-", "perc_coverage": 100.0, "evalue": 2.7e-255, "perc_ident": 98, "end": 128253, "locus_tag": "WP_069604068.1", "start": 126940, "genecluster": "NZ_LZRB01000008_c1", "name": "A9488_RS01140", "blastscore": 885}], ["input|c3|271045-272329|+|ctg1_251|", 7, {"annotation": "MFS_transporter", "strand": "-", "perc_coverage": 100.0, "evalue": 4.6e-231, "perc_ident": 98, "end": 126831, "locus_tag": "WP_000738816.1", "start": 125548, "genecluster": "NZ_LZRB01000008_c1", "name": "A9488_RS01135", "blastscore": 804}], ["input|c3|272398-272650|-|ctg1_252|", 8, {"annotation": "transcriptional_regulator", "strand": "+", "perc_coverage": 100.0, "evalue": 1.4e-38, "perc_ident": 100, "end": 125478, "locus_tag": "WP_002023181.1", "start": 125227, "genecluster": "NZ_LZRB01000008_c1", "name": "A9488_RS01130", "blastscore": 163}], ["input|c3|272706-273945|-|ctg1_253|", 9, {"annotation": "MFS_transporter", "strand": "+", "perc_coverage": 99.51456310679612, "evalue": 1.6e-212, "perc_ident": 97, "end": 125170, "locus_tag": "WP_044307350.1", "start": 123938, "genecluster": "NZ_LZRB01000008_c1", "name": "A9488_RS01125", "blastscore": 743}], ["input|c3|274005-274587|-|ctg1_254|", 10, {"annotation": "TetR_family_transcriptional_regulator", "strand": "+", "perc_coverage": 100.0, "evalue": 4.5e-101, "perc_ident": 99, "end": 123871, "locus_tag": "WP_001254452.1", "start": 123290, "genecluster": "NZ_LZRB01000008_c1", "name": "A9488_RS01120", "blastscore": 371}], ["input|c3|274667-274811|-|ctg1_255|", 11, {"annotation": "hypothetical_protein", "strand": "+", "perc_coverage": 100.0, "evalue": 2.9e-17, "perc_ident": 92, "end": 123209, "locus_tag": "WP_000817973.1", "start": 123066, "genecluster": "NZ_LZRB01000008_c1", "name": "A9488_RS01115", "blastscore": 91}], ["input|c3|275192-275507|-|ctg1_257|", 12, {"annotation": "thioredoxin", "strand": "+", "perc_coverage": 100.0, "evalue": 2e-47, "perc_ident": 94, "end": 122681, "locus_tag": "WP_069604067.1", "start": 122367, "genecluster": "NZ_LZRB01000008_c1", "name": "A9488_RS01105", "blastscore": 192}], ["input|c3|275517-275889|-|ctg1_258|", 13, {"annotation": "DUF1992_domain-containing_protein", "strand": "+", "perc_coverage": 100.0, "evalue": 7.7e-46, "perc_ident": 92, "end": 122356, "locus_tag": "WP_069604066.1", "start": 121985, "genecluster": "NZ_LZRB01000008_c1", "name": "A9488_RS01100", "blastscore": 187}], ["input|c3|276260-278285|+|ctg1_259|", 14, {"annotation": "chitinase", "strand": "-", "perc_coverage": 100.0, "evalue": 0.0, "perc_ident": 98, "end": 121613, "locus_tag": "WP_001257476.1", "start": 119589, "genecluster": "NZ_LZRB01000008_c1", "name": "A9488_RS01090", "blastscore": 1354}], ["input|c3|280665-281415|-|ctg1_261|", 16, {"annotation": "ABC_transporter_ATP-binding_protein", "strand": "+", "perc_coverage": 100.0, "evalue": 1.5e-136, "perc_ident": 99, "end": 118960, "locus_tag": "WP_000016084.1", "start": 118211, "genecluster": "NZ_LZRB01000008_c1", "name": "A9488_RS01080", "blastscore": 490}], ["input|c3|281411-282410|-|ctg1_262|", 17, {"annotation": "ABC_transporter_substrate-binding_protein", "strand": "+", "perc_coverage": 100.0, "evalue": 1.4e-190, "perc_ident": 100, "end": 118214, "locus_tag": "WP_000715573.1", "start": 117216, "genecluster": "NZ_LZRB01000008_c1", "name": "A9488_RS01075", "blastscore": 670}], ["input|c3|282406-283180|-|ctg1_263|", 18, {"annotation": "ABC_transporter_permease", "strand": "+", "perc_coverage": 100.0, "evalue": 7.8e-133, "perc_ident": 100, "end": 117219, "locus_tag": "WP_077393126.1", "start": 116422, "genecluster": "NZ_LZRB01000008_c1", "name": "A9488_RS01070", "blastscore": 477}], ["input|c3|283151-283472|-|ctg1_264|", 19, {"annotation": "thiamine-binding_protein", "strand": "+", "perc_coverage": 100.0, "evalue": 5.2e-51, "perc_ident": 100, "end": 116474, "locus_tag": "WP_000082906.1", "start": 116154, "genecluster": "NZ_LZRB01000008_c1", "name": "A9488_RS01065", "blastscore": 204}], ["input|c3|283727-287309|-|ctg1_265|", 20, {"annotation": "peptide_synthetase", "strand": "+", "perc_coverage": 83.23554065381391, "evalue": 0.0, "perc_ident": 97, "end": 115898, "locus_tag": "WP_080480374.1", "start": 112917, "genecluster": "NZ_LZRB01000008_c1", "name": "A9488_RS01060", "blastscore": 1923}], ["input|c3|287443-289186|-|ctg1_266|", 21, {"annotation": "methyl-accepting_chemotaxis_protein", "strand": "+", "perc_coverage": 100.0, "evalue": 1.3e-220, "perc_ident": 100, "end": 112180, "locus_tag": "WP_000761083.1", "start": 110438, "genecluster": "NZ_LZRB01000008_c1", "name": "A9488_RS01055", "blastscore": 770}], ["input|c3|289686-291000|+|ctg1_267|", 22, {"annotation": "C4-dicarboxylate_ABC_transporter", "strand": "-", "perc_coverage": 100.0, "evalue": 5.6e-232, "perc_ident": 99, "end": 109936, "locus_tag": "WP_025710029.1", "start": 108623, "genecluster": "NZ_LZRB01000008_c1", "name": "A9488_RS01050", "blastscore": 807}], ["input|c3|291115-291772|-|ctg1_268|", 23, {"annotation": "thiamine_phosphate_synthase", "strand": "+", "perc_coverage": 100.0, "evalue": 8.1e-115, "perc_ident": 99, "end": 108470, "locus_tag": "WP_006916691.1", "start": 107811, "genecluster": "NZ_LZRB01000008_c1", "name": "A9488_RS01045", "blastscore": 417}], ["input|c3|291789-292599|-|ctg1_269|", 24, {"annotation": "hydroxyethylthiazole_kinase", "strand": "+", "perc_coverage": 100.0, "evalue": 2.4e-137, "perc_ident": 97, "end": 107796, "locus_tag": "WP_069604064.1", "start": 106987, "genecluster": "NZ_LZRB01000008_c1", "name": "A9488_RS01040", "blastscore": 492}], ["input|c3|292975-295165|+|ctg1_270|", 25, {"annotation": "DNA_topoisomerase_III", "strand": "-", "perc_coverage": 100.0, "evalue": 0.0, "perc_ident": 98, "end": 106592, "locus_tag": "WP_069604063.1", "start": 104403, "genecluster": "NZ_LZRB01000008_c1", "name": "A9488_RS01035", "blastscore": 1422}], ["input|c3|295203-298149|-|ctg1_271|", 26, {"annotation": "YhgE/Pip_domain-containing_protein", "strand": "+", "perc_coverage": 100.0, "evalue": 0.0, "perc_ident": 79, "end": 104362, "locus_tag": "WP_044307356.1", "start": 101537, "genecluster": "NZ_LZRB01000008_c1", "name": "A9488_RS01030", "blastscore": 1238}], ["input|c3|298453-299245|-|ctg1_272|", 27, {"annotation": "endonuclease", "strand": "+", "perc_coverage": 100.0, "evalue": 7.1e-150, "perc_ident": 99, "end": 101231, "locus_tag": "WP_000771986.1", "start": 100440, "genecluster": "NZ_LZRB01000008_c1", "name": "A9488_RS01025", "blastscore": 534}], ["input|c3|299249-300887|-|ctg1_273|", 28, {"annotation": "PTS_trehalose_transporter_subunit_IIBC", "strand": "+", "perc_coverage": 100.0, "evalue": 4e-304, "perc_ident": 99, "end": 100435, "locus_tag": "WP_000705560.1", "start": 98798, "genecluster": "NZ_LZRB01000008_c1", "name": "A9488_RS01020", "blastscore": 1047}], ["input|c3|301092-302757|-|ctg1_274|", 29, {"annotation": "alpha-glucosidase", "strand": "+", "perc_coverage": 100.0, "evalue": 0.0, "perc_ident": 100, "end": 98592, "locus_tag": "WP_001044710.1", "start": 96928, "genecluster": "NZ_LZRB01000008_c1", "name": "A9488_RS01015", "blastscore": 1158}], ["input|c3|303000-304335|+|ctg1_275|", 30, {"annotation": "FAD-binding_oxidoreductase", "strand": "-", "perc_coverage": 100.0, "evalue": 5.8e-261, "perc_ident": 97, "end": 96683, "locus_tag": "WP_025710036.1", "start": 95349, "genecluster": "NZ_LZRB01000008_c1", "name": "A9488_RS01010", "blastscore": 904}], ["input|c3|304456-305140|-|ctg1_276|", 31, {"annotation": "hypothetical_protein", "strand": "+", "perc_coverage": 100.0, "evalue": 4.2e-122, "perc_ident": 98, "end": 95224, "locus_tag": "WP_025710037.1", "start": 94541, "genecluster": "NZ_LZRB01000008_c1", "name": "A9488_RS01005", "blastscore": 441}], ["input|c3|305296-305986|-|ctg1_277|", 32, {"annotation": "Crp/Fnr_family_transcriptional_regulator", "strand": "+", "perc_coverage": 100.0, "evalue": 2.2e-123, "perc_ident": 100, "end": 94384, "locus_tag": "WP_001081905.1", "start": 93695, "genecluster": "NZ_LZRB01000008_c1", "name": "A9488_RS01000", "blastscore": 446}]], "synteny_score": 28, "core_gene_hits": 1, "hits": 32, "blast_score": 21581.0}], [{"tags": ["BTGOE3_RS02010", "BTGOE3_RS02015", "BTGOE3_RS02020", "BTGOE3_RS02025", "BTGOE3_RS02030", "BTGOE3_RS02035", "BTGOE3_RS02040", "BTGOE3_RS02045", "BTGOE3_RS02050", "BTGOE3_RS02055", "BTGOE3_RS02060", "BTGOE3_RS02065", "BTGOE3_RS02070", "BTGOE3_RS02075", "BTGOE3_RS02080", "BTGOE3_RS02085", "BTGOE3_RS02090", "BTGOE3_RS27635", "BTGOE3_RS02095", "BTGOE3_RS27640", "BTGOE3_RS02100", "BTGOE3_RS02105", "BTGOE3_RS02110", "BTGOE3_RS02115", "BTGOE3_RS02120", "BTGOE3_RS02125", "BTGOE3_RS02130", "BTGOE3_RS02135", "BTGOE3_RS02140", "BTGOE3_RS02145", "BTGOE3_RS02150", "BTGOE3_RS02155", "BTGOE3_RS02160", "BTGOE3_RS02165", "BTGOE3_RS02170", "BTGOE3_RS02175", "BTGOE3_RS02180"], "cluster_label": "c1", "accession": "NZ_LXLH01000010", "description": "Bacillus thuringiensis strain GOE3 BTGOE3_contig000010, whole genome shotgun sequence", "proteins": ["WP_001081905.1", "WP_044307357.1", "WP_025710036.1", "WP_048558592.1", "WP_000705560.1", "WP_048558593.1", "WP_044307356.1", "WP_044307355.1", "WP_044307354.1", "WP_070179123.1", "WP_025710029.1", "WP_000761083.1", "WP_074618911.1", "WP_000082906.1", "WP_077393126.1", "WP_000715573.1", "WP_000015772.1", "WP_002023130.1", "WP_044307352.1", "WP_071686393.1", "WP_000382375.1", "WP_000206514.1", "WP_000505774.1", "WP_000817973.1", "WP_001254452.1", "WP_044307350.1", "WP_002023181.1", "WP_000738812.1", "WP_044307349.1", "WP_023520987.1", "WP_001040978.1", "WP_070179124.1", "WP_000666116.1", "WP_044307136.1", "WP_011109801.1", "WP_000236643.1", "WP_000025704.1"], "cluster_type": "other"}, {"core_bonus": 3, "pairings": [["input|c3|263854-264439|-|ctg1_244|", 0, {"annotation": "TerD_family_protein", "strand": "+", "perc_coverage": 100.0, "evalue": 2.2e-108, "perc_ident": 100, "end": 134939, "locus_tag": "WP_011109801.1", "start": 134349, "genecluster": "NZ_LXLH01000010_c1", "name": "BTGOE3_RS02170", "blastscore": 396}], ["input|c3|263854-264439|-|ctg1_244|", 0, {"annotation": "TerD_family_protein", "strand": "+", "perc_coverage": 97.42268041237114, "evalue": 1.3e-68, "perc_ident": 66, "end": 135603, "locus_tag": "WP_000236643.1", "start": 135025, "genecluster": "NZ_LXLH01000010_c1", "name": "BTGOE3_RS02175", "blastscore": 264}], ["input|c3|263854-264439|-|ctg1_244|", 0, {"annotation": "TerD_family_protein", "strand": "+", "perc_coverage": 95.36082474226805, "evalue": 1.9e-35, "perc_ident": 40, "end": 134332, "locus_tag": "WP_044307136.1", "start": 133736, "genecluster": "NZ_LXLH01000010_c1", "name": "BTGOE3_RS02165", "blastscore": 153}], ["input|c3|264462-265059|-|ctg1_245|", 1, {"annotation": "TerD_family_protein", "strand": "+", "perc_coverage": 100.0, "evalue": 6.4e-111, "perc_ident": 100, "end": 134332, "locus_tag": "WP_044307136.1", "start": 133736, "genecluster": "NZ_LXLH01000010_c1", "name": "BTGOE3_RS02165", "blastscore": 404}], ["input|c3|264462-265059|-|ctg1_245|", 1, {"annotation": "TerD_family_protein", "strand": "+", "perc_coverage": 100.0, "evalue": 3.5e-40, "perc_ident": 41, "end": 135603, "locus_tag": "WP_000236643.1", "start": 135025, "genecluster": "NZ_LXLH01000010_c1", "name": "BTGOE3_RS02175", "blastscore": 169}], ["input|c3|264462-265059|-|ctg1_245|", 1, {"annotation": "TerD_family_protein", "strand": "+", "perc_coverage": 93.43434343434343, "evalue": 2.3e-36, "perc_ident": 40, "end": 134939, "locus_tag": "WP_011109801.1", "start": 134349, "genecluster": "NZ_LXLH01000010_c1", "name": "BTGOE3_RS02170", "blastscore": 156}], ["input|c3|265187-266066|-|ctg1_246|", 2, {"annotation": "ROK_family_protein", "strand": "+", "perc_coverage": 100.0, "evalue": 1.6e-158, "perc_ident": 95, "end": 133607, "locus_tag": "WP_000666116.1", "start": 132729, "genecluster": "NZ_LXLH01000010_c1", "name": "BTGOE3_RS02160", "blastscore": 563}], ["input|c3|266267-267281|+|ctg1_247|", 3, {"annotation": "peptidase", "strand": "-", "perc_coverage": 14.540059347181009, "evalue": 1.1e-17, "perc_ident": 98, "end": 132527, "locus_tag": "WP_070179124.1", "start": 131760, "genecluster": "NZ_LXLH01000010_c1", "name": "BTGOE3_RS02155", "blastscore": 95}], ["input|c3|267395-268826|-|ctg1_248|", 4, {"annotation": "proline--tRNA_ligase", "strand": "+", "perc_coverage": 100.0, "evalue": 1.5e-278, "perc_ident": 98, "end": 131644, "locus_tag": "WP_001040978.1", "start": 130214, "genecluster": "NZ_LXLH01000010_c1", "name": "BTGOE3_RS02150", "blastscore": 962}], ["input|c3|269176-269470|-|ctg1_249|", 5, {"annotation": "hypothetical_protein", "strand": "+", "perc_coverage": 100.0, "evalue": 2.1e-46, "perc_ident": 99, "end": 129868, "locus_tag": "WP_023520987.1", "start": 129557, "genecluster": "NZ_LXLH01000010_c1", "name": "BTGOE3_RS02145", "blastscore": 189}], ["input|c3|269623-270937|+|ctg1_250|", 6, {"annotation": "alkaline_phosphatase_family_protein", "strand": "-", "perc_coverage": 100.0, "evalue": 5.2e-254, "perc_ident": 98, "end": 129421, "locus_tag": "WP_044307349.1", "start": 128108, "genecluster": "NZ_LXLH01000010_c1", "name": "BTGOE3_RS02140", "blastscore": 881}], ["input|c3|271045-272329|+|ctg1_251|", 7, {"annotation": "MFS_transporter", "strand": "-", "perc_coverage": 100.0, "evalue": 7.1e-232, "perc_ident": 98, "end": 127999, "locus_tag": "WP_000738812.1", "start": 126716, "genecluster": "NZ_LXLH01000010_c1", "name": "BTGOE3_RS02135", "blastscore": 807}], ["input|c3|272398-272650|-|ctg1_252|", 8, {"annotation": "transcriptional_regulator", "strand": "+", "perc_coverage": 100.0, "evalue": 1.4e-38, "perc_ident": 100, "end": 126646, "locus_tag": "WP_002023181.1", "start": 126395, "genecluster": "NZ_LXLH01000010_c1", "name": "BTGOE3_RS02130", "blastscore": 163}], ["input|c3|272706-273945|-|ctg1_253|", 9, {"annotation": "MFS_transporter", "strand": "+", "perc_coverage": 99.51456310679612, "evalue": 1.6e-212, "perc_ident": 97, "end": 126338, "locus_tag": "WP_044307350.1", "start": 125106, "genecluster": "NZ_LXLH01000010_c1", "name": "BTGOE3_RS02125", "blastscore": 743}], ["input|c3|274005-274587|-|ctg1_254|", 10, {"annotation": "TetR_family_transcriptional_regulator", "strand": "+", "perc_coverage": 100.0, "evalue": 4.5e-101, "perc_ident": 99, "end": 125039, "locus_tag": "WP_001254452.1", "start": 124458, "genecluster": "NZ_LXLH01000010_c1", "name": "BTGOE3_RS02120", "blastscore": 371}], ["input|c3|274667-274811|-|ctg1_255|", 11, {"annotation": "hypothetical_protein", "strand": "+", "perc_coverage": 100.0, "evalue": 2.9e-17, "perc_ident": 92, "end": 124377, "locus_tag": "WP_000817973.1", "start": 124234, "genecluster": "NZ_LXLH01000010_c1", "name": "BTGOE3_RS02115", "blastscore": 91}], ["input|c3|275192-275507|-|ctg1_257|", 12, {"annotation": "thioredoxin", "strand": "+", "perc_coverage": 100.0, "evalue": 1.1e-48, "perc_ident": 95, "end": 123849, "locus_tag": "WP_000206514.1", "start": 123535, "genecluster": "NZ_LXLH01000010_c1", "name": "BTGOE3_RS02105", "blastscore": 196}], ["input|c3|275517-275889|-|ctg1_258|", 13, {"annotation": "DUF1992_domain-containing_protein", "strand": "+", "perc_coverage": 100.0, "evalue": 2.9e-45, "perc_ident": 97, "end": 123524, "locus_tag": "WP_000382375.1", "start": 123153, "genecluster": "NZ_LXLH01000010_c1", "name": "BTGOE3_RS02100", "blastscore": 185}], ["input|c3|276260-278285|+|ctg1_259|", 14, {"annotation": "chitinase", "strand": "-", "perc_coverage": 100.0, "evalue": 0.0, "perc_ident": 98, "end": 122781, "locus_tag": "WP_044307352.1", "start": 120757, "genecluster": "NZ_LXLH01000010_c1", "name": "BTGOE3_RS02095", "blastscore": 1352}], ["input|c3|280665-281415|-|ctg1_261|", 16, {"annotation": "ABC_transporter_ATP-binding_protein", "strand": "+", "perc_coverage": 100.0, "evalue": 4.3e-136, "perc_ident": 99, "end": 120122, "locus_tag": "WP_000015772.1", "start": 119373, "genecluster": "NZ_LXLH01000010_c1", "name": "BTGOE3_RS02090", "blastscore": 488}], ["input|c3|281411-282410|-|ctg1_262|", 17, {"annotation": "ABC_transporter_substrate-binding_protein", "strand": "+", "perc_coverage": 100.0, "evalue": 1.4e-190, "perc_ident": 100, "end": 119376, "locus_tag": "WP_000715573.1", "start": 118378, "genecluster": "NZ_LXLH01000010_c1", "name": "BTGOE3_RS02085", "blastscore": 670}], ["input|c3|282406-283180|-|ctg1_263|", 18, {"annotation": "ABC_transporter_permease", "strand": "+", "perc_coverage": 100.0, "evalue": 7.8e-133, "perc_ident": 100, "end": 118381, "locus_tag": "WP_077393126.1", "start": 117584, "genecluster": "NZ_LXLH01000010_c1", "name": "BTGOE3_RS02080", "blastscore": 477}], ["input|c3|283151-283472|-|ctg1_264|", 19, {"annotation": "thiamine-binding_protein", "strand": "+", "perc_coverage": 100.0, "evalue": 5.2e-51, "perc_ident": 100, "end": 117636, "locus_tag": "WP_000082906.1", "start": 117316, "genecluster": "NZ_LXLH01000010_c1", "name": "BTGOE3_RS02075", "blastscore": 204}], ["input|c3|283727-287309|-|ctg1_265|", 20, {"annotation": "peptide_synthetase", "strand": "+", "perc_coverage": 83.23554065381391, "evalue": 0.0, "perc_ident": 98, "end": 117060, "locus_tag": "WP_074618911.1", "start": 114079, "genecluster": "NZ_LXLH01000010_c1", "name": "BTGOE3_RS02070", "blastscore": 1923}], ["input|c3|287443-289186|-|ctg1_266|", 21, {"annotation": "methyl-accepting_chemotaxis_protein", "strand": "+", "perc_coverage": 100.0, "evalue": 1.3e-220, "perc_ident": 100, "end": 113342, "locus_tag": "WP_000761083.1", "start": 111600, "genecluster": "NZ_LXLH01000010_c1", "name": "BTGOE3_RS02065", "blastscore": 770}], ["input|c3|289686-291000|+|ctg1_267|", 22, {"annotation": "C4-dicarboxylate_ABC_transporter", "strand": "-", "perc_coverage": 100.0, "evalue": 5.6e-232, "perc_ident": 99, "end": 111098, "locus_tag": "WP_025710029.1", "start": 109785, "genecluster": "NZ_LXLH01000010_c1", "name": "BTGOE3_RS02060", "blastscore": 807}], ["input|c3|291115-291772|-|ctg1_268|", 23, {"annotation": "thiamine_phosphate_synthase", "strand": "+", "perc_coverage": 100.0, "evalue": 6.8e-114, "perc_ident": 99, "end": 109668, "locus_tag": "WP_070179123.1", "start": 109009, "genecluster": "NZ_LXLH01000010_c1", "name": "BTGOE3_RS02055", "blastscore": 414}], ["input|c3|291789-292599|-|ctg1_269|", 24, {"annotation": "hydroxyethylthiazole_kinase", "strand": "+", "perc_coverage": 100.0, "evalue": 4.2e-137, "perc_ident": 96, "end": 108994, "locus_tag": "WP_044307354.1", "start": 108185, "genecluster": "NZ_LXLH01000010_c1", "name": "BTGOE3_RS02050", "blastscore": 492}], ["input|c3|292975-295165|+|ctg1_270|", 25, {"annotation": "DNA_topoisomerase_III", "strand": "-", "perc_coverage": 100.0, "evalue": 0.0, "perc_ident": 99, "end": 107789, "locus_tag": "WP_044307355.1", "start": 105600, "genecluster": "NZ_LXLH01000010_c1", "name": "BTGOE3_RS02045", "blastscore": 1426}], ["input|c3|295203-298149|-|ctg1_271|", 26, {"annotation": "YhgE/Pip_domain-containing_protein", "strand": "+", "perc_coverage": 100.0, "evalue": 0.0, "perc_ident": 79, "end": 105559, "locus_tag": "WP_044307356.1", "start": 102734, "genecluster": "NZ_LXLH01000010_c1", "name": "BTGOE3_RS02040", "blastscore": 1238}], ["input|c3|298453-299245|-|ctg1_272|", 27, {"annotation": "endonuclease", "strand": "+", "perc_coverage": 100.0, "evalue": 2.1e-149, "perc_ident": 98, "end": 102428, "locus_tag": "WP_048558593.1", "start": 101637, "genecluster": "NZ_LXLH01000010_c1", "name": "BTGOE3_RS02035", "blastscore": 532}], ["input|c3|299249-300887|-|ctg1_273|", 28, {"annotation": "PTS_trehalose_transporter_subunit_IIBC", "strand": "+", "perc_coverage": 100.0, "evalue": 4e-304, "perc_ident": 99, "end": 101632, "locus_tag": "WP_000705560.1", "start": 99995, "genecluster": "NZ_LXLH01000010_c1", "name": "BTGOE3_RS02030", "blastscore": 1047}], ["input|c3|301092-302757|-|ctg1_274|", 29, {"annotation": "alpha-glucosidase", "strand": "+", "perc_coverage": 100.0, "evalue": 0.0, "perc_ident": 100, "end": 99789, "locus_tag": "WP_048558592.1", "start": 98125, "genecluster": "NZ_LXLH01000010_c1", "name": "BTGOE3_RS02025", "blastscore": 1156}], ["input|c3|303000-304335|+|ctg1_275|", 30, {"annotation": "FAD-binding_oxidoreductase", "strand": "-", "perc_coverage": 100.0, "evalue": 5.8e-261, "perc_ident": 97, "end": 97880, "locus_tag": "WP_025710036.1", "start": 96546, "genecluster": "NZ_LXLH01000010_c1", "name": "BTGOE3_RS02020", "blastscore": 904}], ["input|c3|304456-305140|-|ctg1_276|", 31, {"annotation": "hypothetical_protein", "strand": "+", "perc_coverage": 100.0, "evalue": 5.4e-122, "perc_ident": 97, "end": 96421, "locus_tag": "WP_044307357.1", "start": 95738, "genecluster": "NZ_LXLH01000010_c1", "name": "BTGOE3_RS02015", "blastscore": 441}], ["input|c3|305296-305986|-|ctg1_277|", 32, {"annotation": "Crp/Fnr_family_transcriptional_regulator", "strand": "+", "perc_coverage": 100.0, "evalue": 2.2e-123, "perc_ident": 100, "end": 95582, "locus_tag": "WP_001081905.1", "start": 94893, "genecluster": "NZ_LXLH01000010_c1", "name": "BTGOE3_RS02010", "blastscore": 446}]], "synteny_score": 28, "core_gene_hits": 1, "hits": 32, "blast_score": 21575.0}], [{"tags": ["TQ94_RS14590", "TQ94_RS14595", "TQ94_RS14600", "TQ94_RS14605", "TQ94_RS14610", "TQ94_RS14615", "TQ94_RS14620", "TQ94_RS14625", "TQ94_RS14630", "TQ94_RS14635", "TQ94_RS14640", "TQ94_RS14645", "TQ94_RS14650", "TQ94_RS14655", "TQ94_RS14660", "TQ94_RS14665", "TQ94_RS14670", "TQ94_RS30730", "TQ94_RS14675", "TQ94_RS30735", "TQ94_RS14680", "TQ94_RS14685", "TQ94_RS14690", "TQ94_RS14695", "TQ94_RS14700", "TQ94_RS14705", "TQ94_RS14710", "TQ94_RS14715", "TQ94_RS14720", "TQ94_RS14725", "TQ94_RS14730", "TQ94_RS14735", "TQ94_RS14740", "TQ94_RS14745", "TQ94_RS14750", "TQ94_RS14755", "TQ94_RS14760"], "cluster_label": "c8", "accession": "NZ_JYFW01000022", "description": "Bacillus cereus strain #17 contig301, whole genome shotgun sequence", "proteins": ["WP_001081905.1", "WP_044307357.1", "WP_025710036.1", "WP_048558592.1", "WP_000705560.1", "WP_048558593.1", "WP_044307356.1", "WP_044307355.1", "WP_044307354.1", "WP_006916691.1", "WP_025710029.1", "WP_000761083.1", "WP_080350304.1", "WP_000082906.1", "WP_077393126.1", "WP_000715573.1", "WP_000015772.1", "WP_002023130.1", "WP_044307352.1", "WP_071686393.1", "WP_000382375.1", "WP_000206514.1", "WP_000505774.1", "WP_000817973.1", "WP_001254452.1", "WP_044307350.1", "WP_002023181.1", "WP_000738812.1", "WP_044307349.1", "WP_023520987.1", "WP_001040978.1", "TQ94_RS14735", "WP_000666116.1", "WP_044307136.1", "WP_011109801.1", "WP_000236643.1", "WP_000025704.1"], "cluster_type": "other"}, {"core_bonus": 3, "pairings": [["input|c3|263854-264439|-|ctg1_244|", 0, {"annotation": "chemical-damaging_agent_resistance_protein_C", "strand": "+", "perc_coverage": 100.0, "evalue": 2.2e-108, "perc_ident": 100, "end": 135155, "locus_tag": "WP_011109801.1", "start": 134565, "genecluster": "NZ_JYFW01000022_c8", "name": "TQ94_RS14750", "blastscore": 396}], ["input|c3|263854-264439|-|ctg1_244|", 0, {"annotation": "chemical-damaging_agent_resistance_protein_C", "strand": "+", "perc_coverage": 97.42268041237114, "evalue": 1.3e-68, "perc_ident": 66, "end": 135819, "locus_tag": "WP_000236643.1", "start": 135241, "genecluster": "NZ_JYFW01000022_c8", "name": "TQ94_RS14755", "blastscore": 264}], ["input|c3|263854-264439|-|ctg1_244|", 0, {"annotation": "stress_protein", "strand": "+", "perc_coverage": 95.36082474226805, "evalue": 1.9e-35, "perc_ident": 40, "end": 134548, "locus_tag": "WP_044307136.1", "start": 133952, "genecluster": "NZ_JYFW01000022_c8", "name": "TQ94_RS14745", "blastscore": 153}], ["input|c3|264462-265059|-|ctg1_245|", 1, {"annotation": "stress_protein", "strand": "+", "perc_coverage": 100.0, "evalue": 6.4e-111, "perc_ident": 100, "end": 134548, "locus_tag": "WP_044307136.1", "start": 133952, "genecluster": "NZ_JYFW01000022_c8", "name": "TQ94_RS14745", "blastscore": 404}], ["input|c3|264462-265059|-|ctg1_245|", 1, {"annotation": "chemical-damaging_agent_resistance_protein_C", "strand": "+", "perc_coverage": 100.0, "evalue": 3.5e-40, "perc_ident": 41, "end": 135819, "locus_tag": "WP_000236643.1", "start": 135241, "genecluster": "NZ_JYFW01000022_c8", "name": "TQ94_RS14755", "blastscore": 169}], ["input|c3|264462-265059|-|ctg1_245|", 1, {"annotation": "chemical-damaging_agent_resistance_protein_C", "strand": "+", "perc_coverage": 93.43434343434343, "evalue": 2.3e-36, "perc_ident": 40, "end": 135155, "locus_tag": "WP_011109801.1", "start": 134565, "genecluster": "NZ_JYFW01000022_c8", "name": "TQ94_RS14750", "blastscore": 156}], ["input|c3|265187-266066|-|ctg1_246|", 2, {"annotation": "ROK_family_protein", "strand": "+", "perc_coverage": 100.0, "evalue": 1.6e-158, "perc_ident": 95, "end": 133823, "locus_tag": "WP_000666116.1", "start": 132945, "genecluster": "NZ_JYFW01000022_c8", "name": "TQ94_RS14740", "blastscore": 563}], ["input|c3|266267-267281|+|ctg1_247|", 3, {"annotation": "peptidase", "strand": "-", "perc_coverage": 14.540059347181009, "evalue": 1.1e-17, "perc_ident": 98, "end": 132743, "locus_tag": "TQ94_RS14735", "start": 131913, "genecluster": "NZ_JYFW01000022_c8", "name": "TQ94_RS14735", "blastscore": 95}], ["input|c3|267395-268826|-|ctg1_248|", 4, {"annotation": "proline--tRNA_ligase", "strand": "+", "perc_coverage": 100.0, "evalue": 1.5e-278, "perc_ident": 98, "end": 131797, "locus_tag": "WP_001040978.1", "start": 130367, "genecluster": "NZ_JYFW01000022_c8", "name": "TQ94_RS14730", "blastscore": 962}], ["input|c3|269176-269470|-|ctg1_249|", 5, {"annotation": "hypothetical_protein", "strand": "+", "perc_coverage": 100.0, "evalue": 2.1e-46, "perc_ident": 99, "end": 130021, "locus_tag": "WP_023520987.1", "start": 129710, "genecluster": "NZ_JYFW01000022_c8", "name": "TQ94_RS14725", "blastscore": 189}], ["input|c3|269623-270937|+|ctg1_250|", 6, {"annotation": "alkaline_phosphatase_family_protein", "strand": "-", "perc_coverage": 100.0, "evalue": 5.2e-254, "perc_ident": 98, "end": 129574, "locus_tag": "WP_044307349.1", "start": 128261, "genecluster": "NZ_JYFW01000022_c8", "name": "TQ94_RS14720", "blastscore": 881}], ["input|c3|271045-272329|+|ctg1_251|", 7, {"annotation": "MFS_transporter", "strand": "-", "perc_coverage": 100.0, "evalue": 7.1e-232, "perc_ident": 98, "end": 128152, "locus_tag": "WP_000738812.1", "start": 126869, "genecluster": "NZ_JYFW01000022_c8", "name": "TQ94_RS14715", "blastscore": 807}], ["input|c3|272398-272650|-|ctg1_252|", 8, {"annotation": "transcriptional_regulator", "strand": "+", "perc_coverage": 100.0, "evalue": 1.4e-38, "perc_ident": 100, "end": 126799, "locus_tag": "WP_002023181.1", "start": 126548, "genecluster": "NZ_JYFW01000022_c8", "name": "TQ94_RS14710", "blastscore": 163}], ["input|c3|272706-273945|-|ctg1_253|", 9, {"annotation": "MFS_transporter", "strand": "+", "perc_coverage": 99.51456310679612, "evalue": 1.6e-212, "perc_ident": 97, "end": 126491, "locus_tag": "WP_044307350.1", "start": 125259, "genecluster": "NZ_JYFW01000022_c8", "name": "TQ94_RS14705", "blastscore": 743}], ["input|c3|274005-274587|-|ctg1_254|", 10, {"annotation": "TetR_family_transcriptional_regulator", "strand": "+", "perc_coverage": 100.0, "evalue": 4.5e-101, "perc_ident": 99, "end": 125192, "locus_tag": "WP_001254452.1", "start": 124611, "genecluster": "NZ_JYFW01000022_c8", "name": "TQ94_RS14700", "blastscore": 371}], ["input|c3|274667-274811|-|ctg1_255|", 11, {"annotation": "hypothetical_protein", "strand": "+", "perc_coverage": 100.0, "evalue": 2.9e-17, "perc_ident": 92, "end": 124530, "locus_tag": "WP_000817973.1", "start": 124387, "genecluster": "NZ_JYFW01000022_c8", "name": "TQ94_RS14695", "blastscore": 91}], ["input|c3|275192-275507|-|ctg1_257|", 12, {"annotation": "thioredoxin", "strand": "+", "perc_coverage": 100.0, "evalue": 1.1e-48, "perc_ident": 95, "end": 124002, "locus_tag": "WP_000206514.1", "start": 123688, "genecluster": "NZ_JYFW01000022_c8", "name": "TQ94_RS14685", "blastscore": 196}], ["input|c3|275517-275889|-|ctg1_258|", 13, {"annotation": "DUF1992_domain-containing_protein", "strand": "+", "perc_coverage": 100.0, "evalue": 2.9e-45, "perc_ident": 97, "end": 123677, "locus_tag": "WP_000382375.1", "start": 123306, "genecluster": "NZ_JYFW01000022_c8", "name": "TQ94_RS14680", "blastscore": 185}], ["input|c3|276260-278285|+|ctg1_259|", 14, {"annotation": "chitinase", "strand": "-", "perc_coverage": 100.0, "evalue": 0.0, "perc_ident": 98, "end": 122934, "locus_tag": "WP_044307352.1", "start": 120910, "genecluster": "NZ_JYFW01000022_c8", "name": "TQ94_RS14675", "blastscore": 1352}], ["input|c3|280665-281415|-|ctg1_261|", 16, {"annotation": "ABC_transporter_ATP-binding_protein", "strand": "+", "perc_coverage": 100.0, "evalue": 4.3e-136, "perc_ident": 99, "end": 120275, "locus_tag": "WP_000015772.1", "start": 119526, "genecluster": "NZ_JYFW01000022_c8", "name": "TQ94_RS14670", "blastscore": 488}], ["input|c3|281411-282410|-|ctg1_262|", 17, {"annotation": "ABC_transporter_substrate-binding_protein", "strand": "+", "perc_coverage": 100.0, "evalue": 1.4e-190, "perc_ident": 100, "end": 119529, "locus_tag": "WP_000715573.1", "start": 118531, "genecluster": "NZ_JYFW01000022_c8", "name": "TQ94_RS14665", "blastscore": 670}], ["input|c3|282406-283180|-|ctg1_263|", 18, {"annotation": "ABC_transporter_permease", "strand": "+", "perc_coverage": 100.0, "evalue": 7.8e-133, "perc_ident": 100, "end": 118534, "locus_tag": "WP_077393126.1", "start": 117737, "genecluster": "NZ_JYFW01000022_c8", "name": "TQ94_RS14660", "blastscore": 477}], ["input|c3|283151-283472|-|ctg1_264|", 19, {"annotation": "thiamine-binding_protein", "strand": "+", "perc_coverage": 100.0, "evalue": 5.2e-51, "perc_ident": 100, "end": 117789, "locus_tag": "WP_000082906.1", "start": 117469, "genecluster": "NZ_JYFW01000022_c8", "name": "TQ94_RS14655", "blastscore": 204}], ["input|c3|283727-287309|-|ctg1_265|", 20, {"annotation": "peptide_synthetase", "strand": "+", "perc_coverage": 83.23554065381391, "evalue": 0.0, "perc_ident": 97, "end": 117213, "locus_tag": "WP_080350304.1", "start": 114232, "genecluster": "NZ_JYFW01000022_c8", "name": "TQ94_RS14650", "blastscore": 1920}], ["input|c3|287443-289186|-|ctg1_266|", 21, {"annotation": "methyl-accepting_chemotaxis_protein", "strand": "+", "perc_coverage": 100.0, "evalue": 1.3e-220, "perc_ident": 100, "end": 113495, "locus_tag": "WP_000761083.1", "start": 111753, "genecluster": "NZ_JYFW01000022_c8", "name": "TQ94_RS14645", "blastscore": 770}], ["input|c3|289686-291000|+|ctg1_267|", 22, {"annotation": "C4-dicarboxylate_ABC_transporter", "strand": "-", "perc_coverage": 100.0, "evalue": 5.6e-232, "perc_ident": 99, "end": 111251, "locus_tag": "WP_025710029.1", "start": 109938, "genecluster": "NZ_JYFW01000022_c8", "name": "TQ94_RS14640", "blastscore": 807}], ["input|c3|291115-291772|-|ctg1_268|", 23, {"annotation": "thiamine_phosphate_synthase", "strand": "+", "perc_coverage": 100.0, "evalue": 8.1e-115, "perc_ident": 99, "end": 109821, "locus_tag": "WP_006916691.1", "start": 109162, "genecluster": "NZ_JYFW01000022_c8", "name": "TQ94_RS14635", "blastscore": 417}], ["input|c3|291789-292599|-|ctg1_269|", 24, {"annotation": "hydroxyethylthiazole_kinase", "strand": "+", "perc_coverage": 100.0, "evalue": 4.2e-137, "perc_ident": 96, "end": 109147, "locus_tag": "WP_044307354.1", "start": 108338, "genecluster": "NZ_JYFW01000022_c8", "name": "TQ94_RS14630", "blastscore": 492}], ["input|c3|292975-295165|+|ctg1_270|", 25, {"annotation": "DNA_topoisomerase_III", "strand": "-", "perc_coverage": 100.0, "evalue": 0.0, "perc_ident": 99, "end": 107942, "locus_tag": "WP_044307355.1", "start": 105753, "genecluster": "NZ_JYFW01000022_c8", "name": "TQ94_RS14625", "blastscore": 1426}], ["input|c3|295203-298149|-|ctg1_271|", 26, {"annotation": "YhgE/Pip_domain-containing_protein", "strand": "+", "perc_coverage": 100.0, "evalue": 0.0, "perc_ident": 79, "end": 105712, "locus_tag": "WP_044307356.1", "start": 102887, "genecluster": "NZ_JYFW01000022_c8", "name": "TQ94_RS14620", "blastscore": 1238}], ["input|c3|298453-299245|-|ctg1_272|", 27, {"annotation": "endonuclease", "strand": "+", "perc_coverage": 100.0, "evalue": 2.1e-149, "perc_ident": 98, "end": 102581, "locus_tag": "WP_048558593.1", "start": 101790, "genecluster": "NZ_JYFW01000022_c8", "name": "TQ94_RS14615", "blastscore": 532}], ["input|c3|299249-300887|-|ctg1_273|", 28, {"annotation": "PTS_trehalose_transporter_subunit_IIBC", "strand": "+", "perc_coverage": 100.0, "evalue": 4e-304, "perc_ident": 99, "end": 101785, "locus_tag": "WP_000705560.1", "start": 100148, "genecluster": "NZ_JYFW01000022_c8", "name": "TQ94_RS14610", "blastscore": 1047}], ["input|c3|301092-302757|-|ctg1_274|", 29, {"annotation": "alpha-glucosidase", "strand": "+", "perc_coverage": 100.0, "evalue": 0.0, "perc_ident": 100, "end": 99942, "locus_tag": "WP_048558592.1", "start": 98278, "genecluster": "NZ_JYFW01000022_c8", "name": "TQ94_RS14605", "blastscore": 1156}], ["input|c3|303000-304335|+|ctg1_275|", 30, {"annotation": "FAD-binding_oxidoreductase", "strand": "-", "perc_coverage": 100.0, "evalue": 5.8e-261, "perc_ident": 97, "end": 98033, "locus_tag": "WP_025710036.1", "start": 96699, "genecluster": "NZ_JYFW01000022_c8", "name": "TQ94_RS14600", "blastscore": 904}], ["input|c3|304456-305140|-|ctg1_276|", 31, {"annotation": "hypothetical_protein", "strand": "+", "perc_coverage": 100.0, "evalue": 5.4e-122, "perc_ident": 97, "end": 96574, "locus_tag": "WP_044307357.1", "start": 95891, "genecluster": "NZ_JYFW01000022_c8", "name": "TQ94_RS14595", "blastscore": 441}], ["input|c3|305296-305986|-|ctg1_277|", 32, {"annotation": "Crp/Fnr_family_transcriptional_regulator", "strand": "+", "perc_coverage": 100.0, "evalue": 2.2e-123, "perc_ident": 100, "end": 95735, "locus_tag": "WP_001081905.1", "start": 95046, "genecluster": "NZ_JYFW01000022_c8", "name": "TQ94_RS14590", "blastscore": 446}]], "synteny_score": 28, "core_gene_hits": 1, "hits": 32, "blast_score": 21575.0}], [{"tags": ["FORC13_RS24390", "FORC13_RS24395", "FORC13_RS24400", "FORC13_RS24405", "FORC13_RS24410", "FORC13_RS24415", "FORC13_RS24420", "FORC13_RS24425", "FORC13_RS24430", "FORC13_RS24435", "FORC13_RS24440", "FORC13_RS24445", "FORC13_RS24450", "FORC13_RS24455", "FORC13_RS24460", "FORC13_RS24465", "FORC13_RS24470", "FORC13_RS30190", "FORC13_RS24475", "FORC13_RS30195", "FORC13_RS24480", "FORC13_RS24485", "FORC13_RS24490", "FORC13_RS24495", "FORC13_RS24500", "FORC13_RS24505", "FORC13_RS24510", "FORC13_RS24515", "FORC13_RS24520", "FORC13_RS24525", "FORC13_RS24530", "FORC13_RS24535", "FORC13_RS24540", "FORC13_RS24545", "FORC13_RS24550", "FORC13_RS24555", "FORC13_RS24560"], "cluster_label": "c10", "accession": "NZ_CP011145", "description": "Bacillus cereus strain FORC_013, complete sequence", "proteins": ["WP_000025704.1", "WP_000236643.1", "WP_011109801.1", "WP_001121586.1", "WP_059304172.1", "WP_059304173.1", "WP_001040977.1", "WP_002025257.1", "WP_059304174.1", "WP_000738812.1", "WP_002023181.1", "WP_000992547.1", "WP_001254439.1", "WP_000817981.1", "WP_000505774.1", "WP_000206514.1", "WP_000382376.1", "WP_071739395.1", "WP_001257487.1", "WP_002023130.1", "WP_000016088.1", "WP_000715574.1", "WP_082188932.1", "WP_000082906.1", "WP_082188968.1", "WP_000761079.1", "WP_000498704.1", "WP_000090960.1", "WP_001056096.1", "WP_059304177.1", "WP_059304178.1", "WP_048558593.1", "WP_000705560.1", "WP_059304179.1", "WP_059304180.1", "WP_000619186.1", "WP_001081905.1"], "cluster_type": "other"}, {"core_bonus": 3, "pairings": [["input|c3|263854-264439|-|ctg1_244|", 0, {"annotation": "chemical-damaging_agent_resistance_protein_C", "strand": "-", "perc_coverage": 100.0, "evalue": 2.2e-108, "perc_ident": 100, "end": 4677045, "locus_tag": "WP_011109801.1", "start": 4676455, "genecluster": "NZ_CP011145_c10", "name": "FORC13_RS24400", "blastscore": 396}], ["input|c3|263854-264439|-|ctg1_244|", 0, {"annotation": "chemical-damaging_agent_resistance_protein_C", "strand": "-", "perc_coverage": 97.42268041237114, "evalue": 1.3e-68, "perc_ident": 66, "end": 4676369, "locus_tag": "WP_000236643.1", "start": 4675791, "genecluster": "NZ_CP011145_c10", "name": "FORC13_RS24395", "blastscore": 264}], ["input|c3|263854-264439|-|ctg1_244|", 0, {"annotation": "stress_protein", "strand": "-", "perc_coverage": 95.36082474226805, "evalue": 8.7e-36, "perc_ident": 40, "end": 4677658, "locus_tag": "WP_001121586.1", "start": 4677062, "genecluster": "NZ_CP011145_c10", "name": "FORC13_RS24405", "blastscore": 155}], ["input|c3|264462-265059|-|ctg1_245|", 1, {"annotation": "stress_protein", "strand": "-", "perc_coverage": 100.0, "evalue": 7.6e-112, "perc_ident": 100, "end": 4677658, "locus_tag": "WP_001121586.1", "start": 4677062, "genecluster": "NZ_CP011145_c10", "name": "FORC13_RS24405", "blastscore": 407}], ["input|c3|264462-265059|-|ctg1_245|", 1, {"annotation": "chemical-damaging_agent_resistance_protein_C", "strand": "-", "perc_coverage": 100.0, "evalue": 3.5e-40, "perc_ident": 41, "end": 4676369, "locus_tag": "WP_000236643.1", "start": 4675791, "genecluster": "NZ_CP011145_c10", "name": "FORC13_RS24395", "blastscore": 169}], ["input|c3|264462-265059|-|ctg1_245|", 1, {"annotation": "chemical-damaging_agent_resistance_protein_C", "strand": "-", "perc_coverage": 93.43434343434343, "evalue": 2.3e-36, "perc_ident": 40, "end": 4677045, "locus_tag": "WP_011109801.1", "start": 4676455, "genecluster": "NZ_CP011145_c10", "name": "FORC13_RS24400", "blastscore": 156}], ["input|c3|265187-266066|-|ctg1_246|", 2, {"annotation": "ROK_family_protein", "strand": "-", "perc_coverage": 100.0, "evalue": 9.3e-159, "perc_ident": 95, "end": 4678665, "locus_tag": "WP_059304172.1", "start": 4677787, "genecluster": "NZ_CP011145_c10", "name": "FORC13_RS24410", "blastscore": 564}], ["input|c3|266267-267281|+|ctg1_247|", 3, {"annotation": "cell_wall_anchor_protein", "strand": "+", "perc_coverage": 14.540059347181009, "evalue": 1.1e-17, "perc_ident": 98, "end": 4679772, "locus_tag": "WP_059304173.1", "start": 4678867, "genecluster": "NZ_CP011145_c10", "name": "FORC13_RS24415", "blastscore": 95}], ["input|c3|267395-268826|-|ctg1_248|", 4, {"annotation": "proline--tRNA_ligase", "strand": "-", "perc_coverage": 100.0, "evalue": 3e-279, "perc_ident": 98, "end": 4681318, "locus_tag": "WP_001040977.1", "start": 4679888, "genecluster": "NZ_CP011145_c10", "name": "FORC13_RS24420", "blastscore": 965}], ["input|c3|269176-269470|-|ctg1_249|", 5, {"annotation": "hypothetical_protein", "strand": "-", "perc_coverage": 100.0, "evalue": 1.1e-44, "perc_ident": 95, "end": 4681977, "locus_tag": "WP_002025257.1", "start": 4681666, "genecluster": "NZ_CP011145_c10", "name": "FORC13_RS24425", "blastscore": 183}], ["input|c3|269623-270937|+|ctg1_250|", 6, {"annotation": "alkaline_phosphatase_family_protein", "strand": "+", "perc_coverage": 100.0, "evalue": 2.6e-253, "perc_ident": 98, "end": 4683427, "locus_tag": "WP_059304174.1", "start": 4682114, "genecluster": "NZ_CP011145_c10", "name": "FORC13_RS24430", "blastscore": 878}], ["input|c3|271045-272329|+|ctg1_251|", 7, {"annotation": "MFS_transporter", "strand": "+", "perc_coverage": 100.0, "evalue": 7.1e-232, "perc_ident": 98, "end": 4684819, "locus_tag": "WP_000738812.1", "start": 4683536, "genecluster": "NZ_CP011145_c10", "name": "FORC13_RS24435", "blastscore": 807}], ["input|c3|272398-272650|-|ctg1_252|", 8, {"annotation": "transcriptional_regulator", "strand": "-", "perc_coverage": 100.0, "evalue": 1.4e-38, "perc_ident": 100, "end": 4685140, "locus_tag": "WP_002023181.1", "start": 4684889, "genecluster": "NZ_CP011145_c10", "name": "FORC13_RS24440", "blastscore": 163}], ["input|c3|272706-273945|-|ctg1_253|", 9, {"annotation": "MFS_transporter", "strand": "-", "perc_coverage": 99.51456310679612, "evalue": 2.1e-212, "perc_ident": 97, "end": 4686429, "locus_tag": "WP_000992547.1", "start": 4685197, "genecluster": "NZ_CP011145_c10", "name": "FORC13_RS24445", "blastscore": 742}], ["input|c3|274005-274587|-|ctg1_254|", 10, {"annotation": "TetR_family_transcriptional_regulator", "strand": "-", "perc_coverage": 100.0, "evalue": 3.4e-101, "perc_ident": 99, "end": 4687077, "locus_tag": "WP_001254439.1", "start": 4686496, "genecluster": "NZ_CP011145_c10", "name": "FORC13_RS24450", "blastscore": 372}], ["input|c3|274667-274811|-|ctg1_255|", 11, {"annotation": "hypothetical_protein", "strand": "-", "perc_coverage": 100.0, "evalue": 7.5e-18, "perc_ident": 96, "end": 4687301, "locus_tag": "WP_000817981.1", "start": 4687158, "genecluster": "NZ_CP011145_c10", "name": "FORC13_RS24455", "blastscore": 93}], ["input|c3|275192-275507|-|ctg1_257|", 12, {"annotation": "thioredoxin", "strand": "-", "perc_coverage": 100.0, "evalue": 1.1e-48, "perc_ident": 95, "end": 4687955, "locus_tag": "WP_000206514.1", "start": 4687641, "genecluster": "NZ_CP011145_c10", "name": "FORC13_RS24465", "blastscore": 196}], ["input|c3|275517-275889|-|ctg1_258|", 13, {"annotation": "DUF1992_domain-containing_protein", "strand": "-", "perc_coverage": 100.0, "evalue": 4.2e-44, "perc_ident": 95, "end": 4688337, "locus_tag": "WP_000382376.1", "start": 4687966, "genecluster": "NZ_CP011145_c10", "name": "FORC13_RS24470", "blastscore": 181}], ["input|c3|276260-278285|+|ctg1_259|", 14, {"annotation": "chitinase", "strand": "+", "perc_coverage": 100.0, "evalue": 0.0, "perc_ident": 98, "end": 4690733, "locus_tag": "WP_001257487.1", "start": 4688709, "genecluster": "NZ_CP011145_c10", "name": "FORC13_RS24475", "blastscore": 1356}], ["input|c3|280665-281415|-|ctg1_261|", 16, {"annotation": "ABC_transporter_ATP-binding_protein", "strand": "-", "perc_coverage": 100.0, "evalue": 3.3e-136, "perc_ident": 99, "end": 4692117, "locus_tag": "WP_000016088.1", "start": 4691368, "genecluster": "NZ_CP011145_c10", "name": "FORC13_RS24480", "blastscore": 488}], ["input|c3|281411-282410|-|ctg1_262|", 17, {"annotation": "ABC_transporter_substrate-binding_protein", "strand": "-", "perc_coverage": 100.0, "evalue": 5.2e-190, "perc_ident": 99, "end": 4693112, "locus_tag": "WP_000715574.1", "start": 4692114, "genecluster": "NZ_CP011145_c10", "name": "FORC13_RS24485", "blastscore": 668}], ["input|c3|282406-283180|-|ctg1_263|", 18, {"annotation": "ABC_transporter_permease", "strand": "-", "perc_coverage": 100.0, "evalue": 2.3e-132, "perc_ident": 100, "end": 4693906, "locus_tag": "WP_082188932.1", "start": 4693109, "genecluster": "NZ_CP011145_c10", "name": "FORC13_RS24490", "blastscore": 476}], ["input|c3|283151-283472|-|ctg1_264|", 19, {"annotation": "thiamine-binding_protein", "strand": "-", "perc_coverage": 100.0, "evalue": 5.2e-51, "perc_ident": 100, "end": 4694174, "locus_tag": "WP_000082906.1", "start": 4693854, "genecluster": "NZ_CP011145_c10", "name": "FORC13_RS24495", "blastscore": 204}], ["input|c3|283727-287309|-|ctg1_265|", 20, {"annotation": "peptide_synthetase", "strand": "-", "perc_coverage": 83.23554065381391, "evalue": 0.0, "perc_ident": 97, "end": 4697411, "locus_tag": "WP_082188968.1", "start": 4694430, "genecluster": "NZ_CP011145_c10", "name": "FORC13_RS24500", "blastscore": 1919}], ["input|c3|287443-289186|-|ctg1_266|", 21, {"annotation": "methyl-accepting_chemotaxis_protein", "strand": "-", "perc_coverage": 100.0, "evalue": 2.2e-220, "perc_ident": 100, "end": 4699890, "locus_tag": "WP_000761079.1", "start": 4698148, "genecluster": "NZ_CP011145_c10", "name": "FORC13_RS24505", "blastscore": 769}], ["input|c3|289686-291000|+|ctg1_267|", 22, {"annotation": "C4-dicarboxylate_ABC_transporter", "strand": "+", "perc_coverage": 100.0, "evalue": 3.3e-232, "perc_ident": 100, "end": 4701705, "locus_tag": "WP_000498704.1", "start": 4700392, "genecluster": "NZ_CP011145_c10", "name": "FORC13_RS24510", "blastscore": 808}], ["input|c3|291115-291772|-|ctg1_268|", 23, {"annotation": "thiamine_phosphate_synthase", "strand": "-", "perc_coverage": 99.54128440366972, "evalue": 2.9e-112, "perc_ident": 98, "end": 4702480, "locus_tag": "WP_000090960.1", "start": 4701821, "genecluster": "NZ_CP011145_c10", "name": "FORC13_RS24515", "blastscore": 409}], ["input|c3|291789-292599|-|ctg1_269|", 24, {"annotation": "hydroxyethylthiazole_kinase", "strand": "-", "perc_coverage": 100.0, "evalue": 8.4e-138, "perc_ident": 97, "end": 4703305, "locus_tag": "WP_001056096.1", "start": 4702496, "genecluster": "NZ_CP011145_c10", "name": "FORC13_RS24520", "blastscore": 494}], ["input|c3|292975-295165|+|ctg1_270|", 25, {"annotation": "DNA_topoisomerase_III", "strand": "+", "perc_coverage": 100.0, "evalue": 0.0, "perc_ident": 99, "end": 4705889, "locus_tag": "WP_059304177.1", "start": 4703700, "genecluster": "NZ_CP011145_c10", "name": "FORC13_RS24525", "blastscore": 1426}], ["input|c3|295203-298149|-|ctg1_271|", 26, {"annotation": "YhgE/Pip_domain-containing_protein", "strand": "-", "perc_coverage": 100.0, "evalue": 0.0, "perc_ident": 79, "end": 4708755, "locus_tag": "WP_059304178.1", "start": 4705930, "genecluster": "NZ_CP011145_c10", "name": "FORC13_RS24530", "blastscore": 1236}], ["input|c3|298453-299245|-|ctg1_272|", 27, {"annotation": "endonuclease", "strand": "-", "perc_coverage": 100.0, "evalue": 2.1e-149, "perc_ident": 98, "end": 4709852, "locus_tag": "WP_048558593.1", "start": 4709061, "genecluster": "NZ_CP011145_c10", "name": "FORC13_RS24535", "blastscore": 532}], ["input|c3|299249-300887|-|ctg1_273|", 28, {"annotation": "PTS_trehalose_transporter_subunit_IIBC", "strand": "-", "perc_coverage": 100.0, "evalue": 4e-304, "perc_ident": 99, "end": 4711494, "locus_tag": "WP_000705560.1", "start": 4709857, "genecluster": "NZ_CP011145_c10", "name": "FORC13_RS24540", "blastscore": 1047}], ["input|c3|301092-302757|-|ctg1_274|", 29, {"annotation": "alpha-glucosidase", "strand": "-", "perc_coverage": 100.0, "evalue": 0.0, "perc_ident": 100, "end": 4713364, "locus_tag": "WP_059304179.1", "start": 4711700, "genecluster": "NZ_CP011145_c10", "name": "FORC13_RS24545", "blastscore": 1155}], ["input|c3|303000-304335|+|ctg1_275|", 30, {"annotation": "FAD-binding_oxidoreductase", "strand": "+", "perc_coverage": 100.0, "evalue": 4.7e-263, "perc_ident": 97, "end": 4714943, "locus_tag": "WP_059304180.1", "start": 4713609, "genecluster": "NZ_CP011145_c10", "name": "FORC13_RS24550", "blastscore": 911}], ["input|c3|304456-305140|-|ctg1_276|", 31, {"annotation": "hypothetical_protein", "strand": "-", "perc_coverage": 100.0, "evalue": 8.4e-123, "perc_ident": 98, "end": 4715751, "locus_tag": "WP_000619186.1", "start": 4715068, "genecluster": "NZ_CP011145_c10", "name": "FORC13_RS24555", "blastscore": 444}], ["input|c3|305296-305986|-|ctg1_277|", 32, {"annotation": "Crp/Fnr_family_transcriptional_regulator", "strand": "-", "perc_coverage": 100.0, "evalue": 2.2e-123, "perc_ident": 100, "end": 4716597, "locus_tag": "WP_001081905.1", "start": 4715908, "genecluster": "NZ_CP011145_c10", "name": "FORC13_RS24560", "blastscore": 446}]], "synteny_score": 28, "core_gene_hits": 1, "hits": 32, "blast_score": 21574.0}]]}, {"region_number": 4, "total_hits": 2163, "prefix": "general", "ranking": [[{"tags": ["ATN06_RS17980", "ATN06_RS17985", "ATN06_RS17990", "ATN06_RS17995", "ATN06_RS18000", "ATN06_RS18005", "ATN06_RS18010", "ATN06_RS18015", "ATN06_RS18020", "ATN06_RS18025", "ATN06_RS18030", "ATN06_RS18035", "ATN06_RS18040", "ATN06_RS18045", "ATN06_RS18050", "ATN06_RS18055", "ATN06_RS18060", "ATN06_RS18065", "ATN06_RS18070", "ATN06_RS18075", "ATN06_RS18080", "ATN06_RS18085", "ATN06_RS18090"], "cluster_label": "c7", "accession": "NZ_CP013274", "description": "Bacillus thuringiensis strain CTC, complete genome", "proteins": ["WP_060631777.1", "WP_060631778.1", "WP_060631779.1", "WP_060631780.1", "WP_060631781.1", "WP_000656237.1", "WP_060631782.1", "WP_060631783.1", "WP_001035807.1", "WP_060631784.1", "WP_060631785.1", "WP_060631786.1", "WP_000871349.1", "WP_060631787.1", "WP_060631788.1", "WP_060631789.1", "WP_002194735.1", "WP_060631790.1", "WP_060631791.1", "WP_060631792.1", "WP_060633169.1", "WP_060631793.1", "WP_060631794.1"], "cluster_type": "terpene"}, {"core_bonus": 3, "pairings": [["input|c4|2518360-2519158|+|ctg1_2541|", 0, {"annotation": "sulfurtransferase_FdhD", "strand": "-", "perc_coverage": 100.0, "evalue": 3.4e-139, "perc_ident": 94, "end": 3487919, "locus_tag": "WP_060631794.1", "start": 3487122, "genecluster": "NZ_CP013274_c7", "name": "ATN06_RS18090", "blastscore": 498}], ["input|c4|2519174-2520191|+|ctg1_2542|", 1, {"annotation": "GTP_3',8-cyclase_MoaA", "strand": "-", "perc_coverage": 100.0, "evalue": 2.9e-180, "perc_ident": 94, "end": 3487101, "locus_tag": "WP_060631793.1", "start": 3486085, "genecluster": "NZ_CP013274_c7", "name": "ATN06_RS18085", "blastscore": 635}], ["input|c4|2520382-2521162|+|ctg1_2543|", 2, {"annotation": "formate/nitrite_transporter", "strand": "-", "perc_coverage": 100.0, "evalue": 9.5e-139, "perc_ident": 95, "end": 3485884, "locus_tag": "WP_060633169.1", "start": 3485105, "genecluster": "NZ_CP013274_c7", "name": "ATN06_RS18080", "blastscore": 497}], ["input|c4|2521186-2522203|+|ctg1_2544|", 3, {"annotation": "thiamine_biosynthesis_protein_MoeB", "strand": "-", "perc_coverage": 100.0, "evalue": 1.2e-181, "perc_ident": 92, "end": 3485080, "locus_tag": "WP_060631792.1", "start": 3484064, "genecluster": "NZ_CP013274_c7", "name": "ATN06_RS18075", "blastscore": 640}], ["input|c4|2522220-2522778|+|ctg1_2545|", 4, {"annotation": "molybdopterin_molybdenumtransferase_MoeA", "strand": "-", "perc_coverage": 85.94594594594595, "evalue": 7.7e-66, "perc_ident": 82, "end": 3484045, "locus_tag": "WP_060631791.1", "start": 3482738, "genecluster": "NZ_CP013274_c7", "name": "ATN06_RS18070", "blastscore": 254}], ["input|c4|2522753-2523527|+|ctg1_2546|", 5, {"annotation": "molybdopterin_molybdenumtransferase_MoeA", "strand": "-", "perc_coverage": 100.0, "evalue": 8.3e-143, "perc_ident": 98, "end": 3484045, "locus_tag": "WP_060631791.1", "start": 3482738, "genecluster": "NZ_CP013274_c7", "name": "ATN06_RS18070", "blastscore": 510}], ["input|c4|2523507-2523972|+|ctg1_2547|", 6, {"annotation": "molybdenum_cofactor_biosynthesis_protein_MoaE", "strand": "-", "perc_coverage": 100.0, "evalue": 3e-79, "perc_ident": 97, "end": 3482757, "locus_tag": "WP_060631790.1", "start": 3482293, "genecluster": "NZ_CP013274_c7", "name": "ATN06_RS18065", "blastscore": 299}], ["input|c4|2523976-2524213|+|ctg1_2548|", 7, {"annotation": "molybdopterin_converting_factor_subunit_1", "strand": "-", "perc_coverage": 100.0, "evalue": 7.1e-29, "perc_ident": 86, "end": 3482288, "locus_tag": "WP_002194735.1", "start": 3482052, "genecluster": "NZ_CP013274_c7", "name": "ATN06_RS18060", "blastscore": 130}], ["input|c4|2524285-2525335|+|ctg1_2549|", 8, {"annotation": "MRP_family_ATP-binding_protein", "strand": "-", "perc_coverage": 100.0, "evalue": 7.2e-190, "perc_ident": 96, "end": 3481833, "locus_tag": "WP_060631789.1", "start": 3480784, "genecluster": "NZ_CP013274_c7", "name": "ATN06_RS18055", "blastscore": 667}], ["input|c4|2525350-2525575|+|ctg1_2550|", 9, {"annotation": "hypothetical_protein", "strand": "-", "perc_coverage": 98.64864864864865, "evalue": 8.2e-27, "perc_ident": 84, "end": 3480770, "locus_tag": "WP_060631788.1", "start": 3480546, "genecluster": "NZ_CP013274_c7", "name": "ATN06_RS18050", "blastscore": 123}], ["input|c4|2525617-2526016|+|ctg1_2551|", 10, {"annotation": "hypothetical_protein", "strand": "-", "perc_coverage": 100.0, "evalue": 1.5e-55, "perc_ident": 86, "end": 3480503, "locus_tag": "WP_060631787.1", "start": 3480105, "genecluster": "NZ_CP013274_c7", "name": "ATN06_RS18045", "blastscore": 220}], ["input|c4|2526198-2526447|+|ctg1_2552|", 11, {"annotation": "DUF1294_domain-containing_protein", "strand": "-", "perc_coverage": 100.0, "evalue": 1.6e-39, "perc_ident": 100, "end": 3479936, "locus_tag": "WP_000871349.1", "start": 3479688, "genecluster": "NZ_CP013274_c7", "name": "ATN06_RS18040", "blastscore": 166}], ["input|c4|2526539-2527481|+|ctg1_2553|", 12, {"annotation": "EamA_family_transporter_RarD", "strand": "-", "perc_coverage": 100.0, "evalue": 1.4e-168, "perc_ident": 98, "end": 3479595, "locus_tag": "WP_060631786.1", "start": 3478654, "genecluster": "NZ_CP013274_c7", "name": "ATN06_RS18035", "blastscore": 596}], ["input|c4|2527560-2527986|+|ctg1_2554|", 13, {"annotation": "divergent_PAP2_family_protein", "strand": "-", "perc_coverage": 100.0, "evalue": 1.1e-67, "perc_ident": 96, "end": 3478574, "locus_tag": "WP_060631785.1", "start": 3478149, "genecluster": "NZ_CP013274_c7", "name": "ATN06_RS18030", "blastscore": 260}], ["input|c4|2528085-2529939|+|ctg1_2555|", 14, {"annotation": "squalene--hopene_cyclase", "strand": "-", "perc_coverage": 100.0, "evalue": 0.0, "perc_ident": 92, "end": 3478049, "locus_tag": "WP_060631784.1", "start": 3476196, "genecluster": "NZ_CP013274_c7", "name": "ATN06_RS18025", "blastscore": 1179}], ["input|c4|2530012-2530162|-|ctg1_2556|", 15, {"annotation": "YfhD_family_protein", "strand": "+", "perc_coverage": 100.0, "evalue": 1.9e-16, "perc_ident": 94, "end": 3476123, "locus_tag": "WP_001035807.1", "start": 3475974, "genecluster": "NZ_CP013274_c7", "name": "ATN06_RS18020", "blastscore": 88}], ["input|c4|2530294-2531035|+|ctg1_2557|", 16, {"annotation": "3-oxoacyl-ACP_reductase_FabG", "strand": "-", "perc_coverage": 100.0, "evalue": 1.8e-131, "perc_ident": 98, "end": 3475688, "locus_tag": "WP_060631783.1", "start": 3474948, "genecluster": "NZ_CP013274_c7", "name": "ATN06_RS18015", "blastscore": 473}], ["input|c4|2531085-2532570|-|ctg1_2558|", 17, {"annotation": "aldehyde_dehydrogenase_family_protein", "strand": "+", "perc_coverage": 100.0, "evalue": 6e-267, "perc_ident": 99, "end": 3474897, "locus_tag": "WP_060631782.1", "start": 3473413, "genecluster": "NZ_CP013274_c7", "name": "ATN06_RS18010", "blastscore": 924}], ["input|c4|2532843-2533122|+|ctg1_2559|", 18, {"annotation": "DUF997_domain-containing_protein", "strand": "-", "perc_coverage": 100.0, "evalue": 3.1e-44, "perc_ident": 97, "end": 3473139, "locus_tag": "WP_000656237.1", "start": 3472861, "genecluster": "NZ_CP013274_c7", "name": "ATN06_RS18005", "blastscore": 181}], ["input|c4|2533125-2534559|+|ctg1_2560|", 19, {"annotation": "sodium/panthothenate_symporter", "strand": "-", "perc_coverage": 99.58071278825996, "evalue": 6.7e-223, "perc_ident": 98, "end": 3472857, "locus_tag": "WP_060631781.1", "start": 3471418, "genecluster": "NZ_CP013274_c7", "name": "ATN06_RS18000", "blastscore": 777}], ["input|c4|2534681-2535614|+|ctg1_2561|", 20, {"annotation": "nucleoside_hydrolase", "strand": "-", "perc_coverage": 100.0, "evalue": 3.4e-175, "perc_ident": 97, "end": 3471300, "locus_tag": "WP_060631780.1", "start": 3470368, "genecluster": "NZ_CP013274_c7", "name": "ATN06_RS17995", "blastscore": 618}], ["input|c4|2535731-2536841|+|ctg1_2562|", 21, {"annotation": "D-alanyl-D-alanine_carboxypeptidase", "strand": "-", "perc_coverage": 100.0, "evalue": 1.2e-203, "perc_ident": 98, "end": 3470250, "locus_tag": "WP_060631779.1", "start": 3469141, "genecluster": "NZ_CP013274_c7", "name": "ATN06_RS17990", "blastscore": 713}], ["input|c4|2536942-2538451|+|ctg1_2563|", 22, {"annotation": "argininosuccinate_lyase", "strand": "-", "perc_coverage": 100.0, "evalue": 1e-261, "perc_ident": 92, "end": 3469039, "locus_tag": "WP_060631778.1", "start": 3467531, "genecluster": "NZ_CP013274_c7", "name": "ATN06_RS17985", "blastscore": 906}], ["input|c4|2538517-2539351|+|ctg1_2564|", 23, {"annotation": "GNAT_family_N-acetyltransferase", "strand": "-", "perc_coverage": 100.0, "evalue": 8.6e-130, "perc_ident": 87, "end": 3467464, "locus_tag": "WP_060631777.1", "start": 3466631, "genecluster": "NZ_CP013274_c7", "name": "ATN06_RS17980", "blastscore": 467}]], "synteny_score": 24, "core_gene_hits": 1, "hits": 24, "blast_score": 11821.0}], [{"tags": ["BTF1_RS15165", "BTF1_RS15170", "BTF1_RS15175", "BTF1_RS15180", "BTF1_RS15185", "BTF1_RS15190", "BTF1_RS15195", "BTF1_RS15200", "BTF1_RS15205", "BTF1_RS15210", "BTF1_RS15215", "BTF1_RS15220", "BTF1_RS15225", "BTF1_RS15230", "BTF1_RS15235", "BTF1_RS15240", "BTF1_RS15245", "BTF1_RS15250", "BTF1_RS15255", "BTF1_RS15260", "BTF1_RS15265", "BTF1_RS33700", "BTF1_RS15270", "BTF1_RS15275"], "cluster_label": "c10", "accession": "NC_018508", "description": "Bacillus thuringiensis HD-789, complete genome", "proteins": ["WP_000615511.1", "WP_014895313.1", "WP_000751367.1", "WP_000756462.1", "WP_001104822.1", "WP_000656243.1", "WP_000080306.1", "WP_000395038.1", "WP_072770239.1", "WP_000928168.1", "WP_000447819.1", "WP_000535542.1", "WP_000871349.1", "WP_001056282.1", "WP_000752380.1", "WP_000957496.1", "WP_000628473.1", "WP_000531885.1", "WP_000442187.1", "WP_000785263.1", "WP_000863998.1", "WP_072770240.1", "WP_000844114.1", "WP_000802662.1"], "cluster_type": "terpene"}, {"core_bonus": 3, "pairings": [["input|c4|2518360-2519158|+|ctg1_2541|", 0, {"annotation": "sulfurtransferase_FdhD", "strand": "-", "perc_coverage": 100.0, "evalue": 1.1e-147, "perc_ident": 99, "end": 3046553, "locus_tag": "WP_000802662.1", "start": 3045756, "genecluster": "NC_018508_c10", "name": "BTF1_RS15275", "blastscore": 527}], ["input|c4|2519174-2520191|+|ctg1_2542|", 1, {"annotation": "GTP_3',8-cyclase_MoaA", "strand": "-", "perc_coverage": 100.0, "evalue": 5.7e-192, "perc_ident": 100, "end": 3045739, "locus_tag": "WP_000844114.1", "start": 3044723, "genecluster": "NC_018508_c10", "name": "BTF1_RS15270", "blastscore": 674}], ["input|c4|2520382-2521162|+|ctg1_2543|", 2, {"annotation": "formate/nitrite_transporter_family_protein", "strand": "-", "perc_coverage": 100.0, "evalue": 2.4e-142, "perc_ident": 100, "end": 3044531, "locus_tag": "WP_000863998.1", "start": 3043752, "genecluster": "NC_018508_c10", "name": "BTF1_RS15265", "blastscore": 509}], ["input|c4|2521186-2522203|+|ctg1_2544|", 3, {"annotation": "thiamine/molybdopterin_biosynthesis_protein_MoeB", "strand": "-", "perc_coverage": 100.0, "evalue": 2.1e-194, "perc_ident": 100, "end": 3043727, "locus_tag": "WP_000785263.1", "start": 3042711, "genecluster": "NC_018508_c10", "name": "BTF1_RS15260", "blastscore": 682}], ["input|c4|2522220-2522778|+|ctg1_2545|", 4, {"annotation": "molybdopterin_molybdenumtransferase_MoeA", "strand": "-", "perc_coverage": 85.94594594594595, "evalue": 5e-73, "perc_ident": 89, "end": 3042693, "locus_tag": "WP_000442187.1", "start": 3041386, "genecluster": "NC_018508_c10", "name": "BTF1_RS15255", "blastscore": 278}], ["input|c4|2522753-2523527|+|ctg1_2546|", 5, {"annotation": "molybdopterin_molybdenumtransferase_MoeA", "strand": "-", "perc_coverage": 100.0, "evalue": 9.4e-147, "perc_ident": 100, "end": 3042693, "locus_tag": "WP_000442187.1", "start": 3041386, "genecluster": "NC_018508_c10", "name": "BTF1_RS15255", "blastscore": 524}], ["input|c4|2523507-2523972|+|ctg1_2547|", 6, {"annotation": "molybdenum_cofactor_biosynthesis_protein_MoaE", "strand": "-", "perc_coverage": 100.0, "evalue": 6.4e-82, "perc_ident": 100, "end": 3041405, "locus_tag": "WP_000531885.1", "start": 3040941, "genecluster": "NC_018508_c10", "name": "BTF1_RS15250", "blastscore": 307}], ["input|c4|2523976-2524213|+|ctg1_2548|", 7, {"annotation": "molybdopterin_converting_factor_subunit_1", "strand": "-", "perc_coverage": 100.0, "evalue": 5e-35, "perc_ident": 100, "end": 3040936, "locus_tag": "WP_000628473.1", "start": 3040700, "genecluster": "NC_018508_c10", "name": "BTF1_RS15245", "blastscore": 151}], ["input|c4|2524285-2525335|+|ctg1_2549|", 8, {"annotation": "MRP_family_ATP-binding_protein", "strand": "-", "perc_coverage": 100.0, "evalue": 4.3e-195, "perc_ident": 100, "end": 3040627, "locus_tag": "WP_000957496.1", "start": 3039578, "genecluster": "NC_018508_c10", "name": "BTF1_RS15240", "blastscore": 685}], ["input|c4|2525350-2525575|+|ctg1_2550|", 9, {"annotation": "hypothetical_protein", "strand": "-", "perc_coverage": 100.0, "evalue": 4.1e-34, "perc_ident": 99, "end": 3039562, "locus_tag": "WP_000752380.1", "start": 3039338, "genecluster": "NC_018508_c10", "name": "BTF1_RS15235", "blastscore": 148}], ["input|c4|2525617-2526016|+|ctg1_2551|", 10, {"annotation": "hypothetical_protein", "strand": "-", "perc_coverage": 100.0, "evalue": 3.8e-67, "perc_ident": 100, "end": 3039295, "locus_tag": "WP_001056282.1", "start": 3038897, "genecluster": "NC_018508_c10", "name": "BTF1_RS15230", "blastscore": 258}], ["input|c4|2526198-2526447|+|ctg1_2552|", 11, {"annotation": "DUF1294_domain-containing_protein", "strand": "-", "perc_coverage": 100.0, "evalue": 1.6e-39, "perc_ident": 100, "end": 3038714, "locus_tag": "WP_000871349.1", "start": 3038466, "genecluster": "NC_018508_c10", "name": "BTF1_RS15225", "blastscore": 166}], ["input|c4|2526539-2527481|+|ctg1_2553|", 12, {"annotation": "EamA_family_transporter_RarD", "strand": "-", "perc_coverage": 100.0, "evalue": 3.3e-170, "perc_ident": 100, "end": 3038373, "locus_tag": "WP_000535542.1", "start": 3037432, "genecluster": "NC_018508_c10", "name": "BTF1_RS15220", "blastscore": 602}], ["input|c4|2527560-2527986|+|ctg1_2554|", 13, {"annotation": "divergent_PAP2_family_protein", "strand": "-", "perc_coverage": 100.0, "evalue": 3e-70, "perc_ident": 100, "end": 3037352, "locus_tag": "WP_000447819.1", "start": 3036927, "genecluster": "NC_018508_c10", "name": "BTF1_RS15215", "blastscore": 269}], ["input|c4|2528085-2529939|+|ctg1_2555|", 14, {"annotation": "squalene--hopene_cyclase", "strand": "-", "perc_coverage": 100.0, "evalue": 0.0, "perc_ident": 100, "end": 3036827, "locus_tag": "WP_000928168.1", "start": 3034974, "genecluster": "NC_018508_c10", "name": "BTF1_RS15210", "blastscore": 1267}], ["input|c4|2530012-2530162|-|ctg1_2556|", 15, {"annotation": "YfhD_family_protein", "strand": "+", "perc_coverage": 100.0, "evalue": 2.3e-17, "perc_ident": 98, "end": 3034900, "locus_tag": "WP_072770239.1", "start": 3034715, "genecluster": "NC_018508_c10", "name": "BTF1_RS15205", "blastscore": 91}], ["input|c4|2530294-2531035|+|ctg1_2557|", 16, {"annotation": "3-oxoacyl-ACP_reductase_FabG", "strand": "-", "perc_coverage": 100.0, "evalue": 4.6e-135, "perc_ident": 100, "end": 3034618, "locus_tag": "WP_000395038.1", "start": 3033878, "genecluster": "NC_018508_c10", "name": "BTF1_RS15200", "blastscore": 485}], ["input|c4|2531085-2532570|-|ctg1_2558|", 17, {"annotation": "aldehyde_dehydrogenase_family_protein", "strand": "+", "perc_coverage": 100.0, "evalue": 6.4e-269, "perc_ident": 100, "end": 3033827, "locus_tag": "WP_000080306.1", "start": 3032343, "genecluster": "NC_018508_c10", "name": "BTF1_RS15195", "blastscore": 930}], ["input|c4|2532843-2533122|+|ctg1_2559|", 18, {"annotation": "DUF997_domain-containing_protein", "strand": "-", "perc_coverage": 100.0, "evalue": 4.4e-46, "perc_ident": 100, "end": 3032069, "locus_tag": "WP_000656243.1", "start": 3031791, "genecluster": "NC_018508_c10", "name": "BTF1_RS15190", "blastscore": 188}], ["input|c4|2533125-2534559|+|ctg1_2560|", 19, {"annotation": "sodium/panthothenate_symporter", "strand": "-", "perc_coverage": 100.0, "evalue": 2.2e-229, "perc_ident": 100, "end": 3031787, "locus_tag": "WP_001104822.1", "start": 3030354, "genecluster": "NC_018508_c10", "name": "BTF1_RS15185", "blastscore": 799}], ["input|c4|2534681-2535614|+|ctg1_2561|", 20, {"annotation": "nucleoside_hydrolase", "strand": "-", "perc_coverage": 100.0, "evalue": 1.5e-178, "perc_ident": 100, "end": 3030231, "locus_tag": "WP_000756462.1", "start": 3029299, "genecluster": "NC_018508_c10", "name": "BTF1_RS15180", "blastscore": 629}], ["input|c4|2535731-2536841|+|ctg1_2562|", 21, {"annotation": "D-alanyl-D-alanine_carboxypeptidase", "strand": "-", "perc_coverage": 100.0, "evalue": 5.2e-207, "perc_ident": 100, "end": 3029181, "locus_tag": "WP_000751367.1", "start": 3028072, "genecluster": "NC_018508_c10", "name": "BTF1_RS15175", "blastscore": 724}], ["input|c4|2536942-2538451|+|ctg1_2563|", 22, {"annotation": "argininosuccinate_lyase", "strand": "-", "perc_coverage": 100.0, "evalue": 1.4e-284, "perc_ident": 100, "end": 3027970, "locus_tag": "WP_014895313.1", "start": 3026462, "genecluster": "NC_018508_c10", "name": "BTF1_RS15170", "blastscore": 982}], ["input|c4|2538517-2539351|+|ctg1_2564|", 23, {"annotation": "GNAT_family_N-acetyltransferase", "strand": "-", "perc_coverage": 100.0, "evalue": 8.9e-151, "perc_ident": 100, "end": 3026395, "locus_tag": "WP_000615511.1", "start": 3025562, "genecluster": "NC_018508_c10", "name": "BTF1_RS15165", "blastscore": 537}]], "synteny_score": 23, "core_gene_hits": 1, "hits": 24, "blast_score": 12412.0}], [{"tags": ["BCG9842_RS17385", "BCG9842_RS17390", "BCG9842_RS17395", "BCG9842_RS17400", "BCG9842_RS17405", "BCG9842_RS17410", "BCG9842_RS17415", "BCG9842_RS17420", "BCG9842_RS17425", "BCG9842_RS17430", "BCG9842_RS17435", "BCG9842_RS17440", "BCG9842_RS17445", "BCG9842_RS17450", "BCG9842_RS17455", "BCG9842_RS17460", "BCG9842_RS17465", "BCG9842_RS17470", "BCG9842_RS17475", "BCG9842_RS17480", "BCG9842_RS17485", "BCG9842_RS30165", "BCG9842_RS17490", "BCG9842_RS17495"], "cluster_label": "c11", "accession": "NC_011772", "description": "Bacillus cereus G9842, complete genome", "proteins": ["WP_000615512.1", "WP_000813973.1", "WP_000753478.1", "WP_000756463.1", "WP_001104822.1", "WP_000656243.1", "WP_000080306.1", "WP_000395038.1", "WP_079997247.1", "WP_000928168.1", "WP_000447819.1", "WP_000535541.1", "WP_000871349.1", "WP_001056282.1", "WP_000752366.1", "WP_000957496.1", "WP_000628473.1", "WP_000531885.1", "WP_000442188.1", "WP_000785262.1", "WP_000863998.1", "WP_072770240.1", "WP_000844114.1", "WP_000802664.1"], "cluster_type": "terpene"}, {"core_bonus": 3, "pairings": [["input|c4|2518360-2519158|+|ctg1_2541|", 0, {"annotation": "sulfurtransferase_FdhD", "strand": "-", "perc_coverage": 100.0, "evalue": 4.4e-147, "perc_ident": 99, "end": 3505672, "locus_tag": "WP_000802664.1", "start": 3504875, "genecluster": "NC_011772_c11", "name": "BCG9842_RS17495", "blastscore": 525}], ["input|c4|2519174-2520191|+|ctg1_2542|", 1, {"annotation": "GTP_3',8-cyclase_MoaA", "strand": "-", "perc_coverage": 100.0, "evalue": 5.7e-192, "perc_ident": 100, "end": 3504858, "locus_tag": "WP_000844114.1", "start": 3503842, "genecluster": "NC_011772_c11", "name": "BCG9842_RS17490", "blastscore": 674}], ["input|c4|2520382-2521162|+|ctg1_2543|", 2, {"annotation": "formate/nitrite_transporter_family_protein", "strand": "-", "perc_coverage": 100.0, "evalue": 2.4e-142, "perc_ident": 100, "end": 3503650, "locus_tag": "WP_000863998.1", "start": 3502871, "genecluster": "NC_011772_c11", "name": "BCG9842_RS17485", "blastscore": 509}], ["input|c4|2521186-2522203|+|ctg1_2544|", 3, {"annotation": "thiamine/molybdopterin_biosynthesis_protein_MoeB", "strand": "-", "perc_coverage": 100.0, "evalue": 6.1e-194, "perc_ident": 100, "end": 3502846, "locus_tag": "WP_000785262.1", "start": 3501830, "genecluster": "NC_011772_c11", "name": "BCG9842_RS17480", "blastscore": 681}], ["input|c4|2522220-2522778|+|ctg1_2545|", 4, {"annotation": "molybdopterin_molybdenumtransferase_MoeA", "strand": "-", "perc_coverage": 85.94594594594595, "evalue": 2.5e-72, "perc_ident": 89, "end": 3501812, "locus_tag": "WP_000442188.1", "start": 3500505, "genecluster": "NC_011772_c11", "name": "BCG9842_RS17475", "blastscore": 276}], ["input|c4|2522753-2523527|+|ctg1_2546|", 5, {"annotation": "molybdopterin_molybdenumtransferase_MoeA", "strand": "-", "perc_coverage": 100.0, "evalue": 9.4e-147, "perc_ident": 100, "end": 3501812, "locus_tag": "WP_000442188.1", "start": 3500505, "genecluster": "NC_011772_c11", "name": "BCG9842_RS17475", "blastscore": 524}], ["input|c4|2523507-2523972|+|ctg1_2547|", 6, {"annotation": "molybdenum_cofactor_biosynthesis_protein_MoaE", "strand": "-", "perc_coverage": 100.0, "evalue": 6.4e-82, "perc_ident": 100, "end": 3500524, "locus_tag": "WP_000531885.1", "start": 3500060, "genecluster": "NC_011772_c11", "name": "BCG9842_RS17470", "blastscore": 307}], ["input|c4|2523976-2524213|+|ctg1_2548|", 7, {"annotation": "molybdopterin_converting_factor_subunit_1", "strand": "-", "perc_coverage": 100.0, "evalue": 5e-35, "perc_ident": 100, "end": 3500055, "locus_tag": "WP_000628473.1", "start": 3499819, "genecluster": "NC_011772_c11", "name": "BCG9842_RS17465", "blastscore": 151}], ["input|c4|2524285-2525335|+|ctg1_2549|", 8, {"annotation": "MRP_family_ATP-binding_protein", "strand": "-", "perc_coverage": 100.0, "evalue": 4.3e-195, "perc_ident": 100, "end": 3499746, "locus_tag": "WP_000957496.1", "start": 3498697, "genecluster": "NC_011772_c11", "name": "BCG9842_RS17460", "blastscore": 685}], ["input|c4|2525350-2525575|+|ctg1_2550|", 9, {"annotation": "hypothetical_protein", "strand": "-", "perc_coverage": 100.0, "evalue": 8.2e-35, "perc_ident": 100, "end": 3498681, "locus_tag": "WP_000752366.1", "start": 3498457, "genecluster": "NC_011772_c11", "name": "BCG9842_RS17455", "blastscore": 150}], ["input|c4|2525617-2526016|+|ctg1_2551|", 10, {"annotation": "hypothetical_protein", "strand": "-", "perc_coverage": 100.0, "evalue": 3.8e-67, "perc_ident": 100, "end": 3498414, "locus_tag": "WP_001056282.1", "start": 3498016, "genecluster": "NC_011772_c11", "name": "BCG9842_RS17450", "blastscore": 258}], ["input|c4|2526198-2526447|+|ctg1_2552|", 11, {"annotation": "DUF1294_domain-containing_protein", "strand": "-", "perc_coverage": 100.0, "evalue": 1.6e-39, "perc_ident": 100, "end": 3497833, "locus_tag": "WP_000871349.1", "start": 3497585, "genecluster": "NC_011772_c11", "name": "BCG9842_RS17445", "blastscore": 166}], ["input|c4|2526539-2527481|+|ctg1_2553|", 12, {"annotation": "EamA_family_transporter_RarD", "strand": "-", "perc_coverage": 100.0, "evalue": 8.7e-171, "perc_ident": 100, "end": 3497492, "locus_tag": "WP_000535541.1", "start": 3496551, "genecluster": "NC_011772_c11", "name": "BCG9842_RS17440", "blastscore": 604}], ["input|c4|2527560-2527986|+|ctg1_2554|", 13, {"annotation": "divergent_PAP2_family_protein", "strand": "-", "perc_coverage": 100.0, "evalue": 3e-70, "perc_ident": 100, "end": 3496471, "locus_tag": "WP_000447819.1", "start": 3496046, "genecluster": "NC_011772_c11", "name": "BCG9842_RS17435", "blastscore": 269}], ["input|c4|2528085-2529939|+|ctg1_2555|", 14, {"annotation": "squalene--hopene_cyclase", "strand": "-", "perc_coverage": 100.0, "evalue": 0.0, "perc_ident": 100, "end": 3495946, "locus_tag": "WP_000928168.1", "start": 3494093, "genecluster": "NC_011772_c11", "name": "BCG9842_RS17430", "blastscore": 1267}], ["input|c4|2530012-2530162|-|ctg1_2556|", 15, {"annotation": "YfhD_family_protein", "strand": "+", "perc_coverage": 100.0, "evalue": 2.1e-18, "perc_ident": 100, "end": 3494019, "locus_tag": "WP_079997247.1", "start": 3493834, "genecluster": "NC_011772_c11", "name": "BCG9842_RS17425", "blastscore": 95}], ["input|c4|2530294-2531035|+|ctg1_2557|", 16, {"annotation": "3-oxoacyl-ACP_reductase_FabG", "strand": "-", "perc_coverage": 100.0, "evalue": 4.6e-135, "perc_ident": 100, "end": 3493737, "locus_tag": "WP_000395038.1", "start": 3492997, "genecluster": "NC_011772_c11", "name": "BCG9842_RS17420", "blastscore": 485}], ["input|c4|2531085-2532570|-|ctg1_2558|", 17, {"annotation": "aldehyde_dehydrogenase_family_protein", "strand": "+", "perc_coverage": 100.0, "evalue": 6.4e-269, "perc_ident": 100, "end": 3492946, "locus_tag": "WP_000080306.1", "start": 3491462, "genecluster": "NC_011772_c11", "name": "BCG9842_RS17415", "blastscore": 930}], ["input|c4|2532843-2533122|+|ctg1_2559|", 18, {"annotation": "DUF997_domain-containing_protein", "strand": "-", "perc_coverage": 100.0, "evalue": 4.4e-46, "perc_ident": 100, "end": 3491188, "locus_tag": "WP_000656243.1", "start": 3490910, "genecluster": "NC_011772_c11", "name": "BCG9842_RS17410", "blastscore": 188}], ["input|c4|2533125-2534559|+|ctg1_2560|", 19, {"annotation": "sodium/panthothenate_symporter", "strand": "-", "perc_coverage": 100.0, "evalue": 2.2e-229, "perc_ident": 100, "end": 3490906, "locus_tag": "WP_001104822.1", "start": 3489473, "genecluster": "NC_011772_c11", "name": "BCG9842_RS17405", "blastscore": 799}], ["input|c4|2534681-2535614|+|ctg1_2561|", 20, {"annotation": "nucleoside_hydrolase", "strand": "-", "perc_coverage": 100.0, "evalue": 5.6e-178, "perc_ident": 99, "end": 3489350, "locus_tag": "WP_000756463.1", "start": 3488418, "genecluster": "NC_011772_c11", "name": "BCG9842_RS17400", "blastscore": 628}], ["input|c4|2535731-2536841|+|ctg1_2562|", 21, {"annotation": "D-alanyl-D-alanine_carboxypeptidase", "strand": "-", "perc_coverage": 100.0, "evalue": 1.2e-206, "perc_ident": 99, "end": 3488300, "locus_tag": "WP_000753478.1", "start": 3487191, "genecluster": "NC_011772_c11", "name": "BCG9842_RS17395", "blastscore": 723}], ["input|c4|2536942-2538451|+|ctg1_2563|", 22, {"annotation": "argininosuccinate_lyase", "strand": "-", "perc_coverage": 100.0, "evalue": 2.5e-284, "perc_ident": 100, "end": 3487089, "locus_tag": "WP_000813973.1", "start": 3485581, "genecluster": "NC_011772_c11", "name": "BCG9842_RS17390", "blastscore": 982}], ["input|c4|2538517-2539351|+|ctg1_2564|", 23, {"annotation": "GNAT_family_N-acetyltransferase", "strand": "-", "perc_coverage": 100.0, "evalue": 2.2e-149, "perc_ident": 100, "end": 3485514, "locus_tag": "WP_000615512.1", "start": 3484681, "genecluster": "NC_011772_c11", "name": "BCG9842_RS17385", "blastscore": 532}]], "synteny_score": 23, "core_gene_hits": 1, "hits": 24, "blast_score": 12408.0}], [{"tags": ["IAW_RS06980", "IAW_RS06985", "IAW_RS31685", "IAW_RS06990", "IAW_RS06995", "IAW_RS07000", "IAW_RS07005", "IAW_RS07010", "IAW_RS07015", "IAW_RS07020", "IAW_RS07025", "IAW_RS07030", "IAW_RS07035", "IAW_RS07040", "IAW_RS07045", "IAW_RS07050", "IAW_RS07055", "IAW_RS07060", "IAW_RS07065", "IAW_RS07070", "IAW_RS07075", "IAW_RS07080", "IAW_RS07085", "IAW_RS07090"], "cluster_label": "c1", "accession": "NZ_KB976107", "description": "Bacillus cereus str. Schrouff acsZZ-supercont2.1, whole genome shotgun sequence", "proteins": ["WP_016077393.1", "WP_000844115.1", "WP_072770240.1", "WP_000863998.1", "WP_000785263.1", "WP_000442187.1", "WP_000531883.1", "WP_000628473.1", "WP_000957495.1", "WP_000752380.1", "WP_001056281.1", "WP_000871349.1", "WP_000535543.1", "WP_000447819.1", "WP_000928149.1", "WP_072770239.1", "WP_000395038.1", "WP_000080306.1", "WP_000656243.1", "WP_001104822.1", "WP_000756467.1", "WP_000753478.1", "WP_016077394.1", "WP_000615511.1"], "cluster_type": "terpene"}, {"core_bonus": 3, "pairings": [["input|c4|2518360-2519158|+|ctg1_2541|", 0, {"annotation": "sulfurtransferase_FdhD", "strand": "+", "perc_coverage": 100.0, "evalue": 5.7e-147, "perc_ident": 99, "end": 1326617, "locus_tag": "WP_016077393.1", "start": 1325820, "genecluster": "NZ_KB976107_c1", "name": "IAW_RS06980", "blastscore": 524}], ["input|c4|2519174-2520191|+|ctg1_2542|", 1, {"annotation": "GTP_3',8-cyclase_MoaA", "strand": "+", "perc_coverage": 100.0, "evalue": 2.8e-191, "perc_ident": 100, "end": 1327650, "locus_tag": "WP_000844115.1", "start": 1326634, "genecluster": "NZ_KB976107_c1", "name": "IAW_RS06985", "blastscore": 672}], ["input|c4|2520382-2521162|+|ctg1_2543|", 2, {"annotation": "formate/nitrite_transporter_family_protein", "strand": "+", "perc_coverage": 100.0, "evalue": 2.4e-142, "perc_ident": 100, "end": 1328621, "locus_tag": "WP_000863998.1", "start": 1327842, "genecluster": "NZ_KB976107_c1", "name": "IAW_RS06990", "blastscore": 509}], ["input|c4|2521186-2522203|+|ctg1_2544|", 3, {"annotation": "thiamine/molybdopterin_biosynthesis_protein_MoeB", "strand": "+", "perc_coverage": 100.0, "evalue": 2.1e-194, "perc_ident": 100, "end": 1329662, "locus_tag": "WP_000785263.1", "start": 1328646, "genecluster": "NZ_KB976107_c1", "name": "IAW_RS06995", "blastscore": 682}], ["input|c4|2522220-2522778|+|ctg1_2545|", 4, {"annotation": "molybdopterin_molybdenumtransferase_MoeA", "strand": "+", "perc_coverage": 85.94594594594595, "evalue": 5e-73, "perc_ident": 89, "end": 1330987, "locus_tag": "WP_000442187.1", "start": 1329680, "genecluster": "NZ_KB976107_c1", "name": "IAW_RS07000", "blastscore": 278}], ["input|c4|2522753-2523527|+|ctg1_2546|", 5, {"annotation": "molybdopterin_molybdenumtransferase_MoeA", "strand": "+", "perc_coverage": 100.0, "evalue": 9.4e-147, "perc_ident": 100, "end": 1330987, "locus_tag": "WP_000442187.1", "start": 1329680, "genecluster": "NZ_KB976107_c1", "name": "IAW_RS07000", "blastscore": 524}], ["input|c4|2523507-2523972|+|ctg1_2547|", 6, {"annotation": "molybdenum_cofactor_biosynthesis_protein_MoaE", "strand": "+", "perc_coverage": 100.0, "evalue": 1.9e-81, "perc_ident": 99, "end": 1331432, "locus_tag": "WP_000531883.1", "start": 1330968, "genecluster": "NZ_KB976107_c1", "name": "IAW_RS07005", "blastscore": 306}], ["input|c4|2523976-2524213|+|ctg1_2548|", 7, {"annotation": "molybdopterin_converting_factor_subunit_1", "strand": "+", "perc_coverage": 100.0, "evalue": 5e-35, "perc_ident": 100, "end": 1331673, "locus_tag": "WP_000628473.1", "start": 1331437, "genecluster": "NZ_KB976107_c1", "name": "IAW_RS07010", "blastscore": 151}], ["input|c4|2524285-2525335|+|ctg1_2549|", 8, {"annotation": "MRP_family_ATP-binding_protein", "strand": "+", "perc_coverage": 100.0, "evalue": 1.3e-194, "perc_ident": 100, "end": 1332795, "locus_tag": "WP_000957495.1", "start": 1331746, "genecluster": "NZ_KB976107_c1", "name": "IAW_RS07015", "blastscore": 683}], ["input|c4|2525350-2525575|+|ctg1_2550|", 9, {"annotation": "hypothetical_protein", "strand": "+", "perc_coverage": 100.0, "evalue": 4.1e-34, "perc_ident": 99, "end": 1333035, "locus_tag": "WP_000752380.1", "start": 1332811, "genecluster": "NZ_KB976107_c1", "name": "IAW_RS07020", "blastscore": 148}], ["input|c4|2525617-2526016|+|ctg1_2551|", 10, {"annotation": "hypothetical_protein", "strand": "+", "perc_coverage": 100.0, "evalue": 1.1e-66, "perc_ident": 99, "end": 1333476, "locus_tag": "WP_001056281.1", "start": 1333078, "genecluster": "NZ_KB976107_c1", "name": "IAW_RS07025", "blastscore": 257}], ["input|c4|2526198-2526447|+|ctg1_2552|", 11, {"annotation": "DUF1294_domain-containing_protein", "strand": "+", "perc_coverage": 100.0, "evalue": 1.6e-39, "perc_ident": 100, "end": 1333907, "locus_tag": "WP_000871349.1", "start": 1333659, "genecluster": "NZ_KB976107_c1", "name": "IAW_RS07030", "blastscore": 166}], ["input|c4|2526539-2527481|+|ctg1_2553|", 12, {"annotation": "EamA_family_transporter_RarD", "strand": "+", "perc_coverage": 100.0, "evalue": 2.5e-170, "perc_ident": 100, "end": 1334941, "locus_tag": "WP_000535543.1", "start": 1334000, "genecluster": "NZ_KB976107_c1", "name": "IAW_RS07035", "blastscore": 602}], ["input|c4|2527560-2527986|+|ctg1_2554|", 13, {"annotation": "divergent_PAP2_family_protein", "strand": "+", "perc_coverage": 100.0, "evalue": 3e-70, "perc_ident": 100, "end": 1335446, "locus_tag": "WP_000447819.1", "start": 1335021, "genecluster": "NZ_KB976107_c1", "name": "IAW_RS07040", "blastscore": 269}], ["input|c4|2528085-2529939|+|ctg1_2555|", 14, {"annotation": "squalene--hopene_cyclase", "strand": "+", "perc_coverage": 100.0, "evalue": 0.0, "perc_ident": 100, "end": 1337399, "locus_tag": "WP_000928149.1", "start": 1335546, "genecluster": "NZ_KB976107_c1", "name": "IAW_RS07045", "blastscore": 1265}], ["input|c4|2530012-2530162|-|ctg1_2556|", 15, {"annotation": "YfhD_family_protein", "strand": "-", "perc_coverage": 100.0, "evalue": 2.3e-17, "perc_ident": 98, "end": 1337658, "locus_tag": "WP_072770239.1", "start": 1337473, "genecluster": "NZ_KB976107_c1", "name": "IAW_RS07050", "blastscore": 91}], ["input|c4|2530294-2531035|+|ctg1_2557|", 16, {"annotation": "3-oxoacyl-ACP_reductase_FabG", "strand": "+", "perc_coverage": 100.0, "evalue": 4.6e-135, "perc_ident": 100, "end": 1338495, "locus_tag": "WP_000395038.1", "start": 1337755, "genecluster": "NZ_KB976107_c1", "name": "IAW_RS07055", "blastscore": 485}], ["input|c4|2531085-2532570|-|ctg1_2558|", 17, {"annotation": "aldehyde_dehydrogenase_family_protein", "strand": "-", "perc_coverage": 100.0, "evalue": 6.4e-269, "perc_ident": 100, "end": 1340030, "locus_tag": "WP_000080306.1", "start": 1338546, "genecluster": "NZ_KB976107_c1", "name": "IAW_RS07060", "blastscore": 930}], ["input|c4|2532843-2533122|+|ctg1_2559|", 18, {"annotation": "DUF997_domain-containing_protein", "strand": "+", "perc_coverage": 100.0, "evalue": 4.4e-46, "perc_ident": 100, "end": 1340582, "locus_tag": "WP_000656243.1", "start": 1340304, "genecluster": "NZ_KB976107_c1", "name": "IAW_RS07065", "blastscore": 188}], ["input|c4|2533125-2534559|+|ctg1_2560|", 19, {"annotation": "sodium/panthothenate_symporter", "strand": "+", "perc_coverage": 100.0, "evalue": 2.2e-229, "perc_ident": 100, "end": 1342019, "locus_tag": "WP_001104822.1", "start": 1340586, "genecluster": "NZ_KB976107_c1", "name": "IAW_RS07070", "blastscore": 799}], ["input|c4|2534681-2535614|+|ctg1_2561|", 20, {"annotation": "nucleoside_hydrolase", "strand": "+", "perc_coverage": 100.0, "evalue": 6.8e-176, "perc_ident": 98, "end": 1343074, "locus_tag": "WP_000756467.1", "start": 1342142, "genecluster": "NZ_KB976107_c1", "name": "IAW_RS07075", "blastscore": 621}], ["input|c4|2535731-2536841|+|ctg1_2562|", 21, {"annotation": "D-alanyl-D-alanine_carboxypeptidase", "strand": "+", "perc_coverage": 100.0, "evalue": 1.2e-206, "perc_ident": 99, "end": 1344301, "locus_tag": "WP_000753478.1", "start": 1343192, "genecluster": "NZ_KB976107_c1", "name": "IAW_RS07080", "blastscore": 723}], ["input|c4|2536942-2538451|+|ctg1_2563|", 22, {"annotation": "argininosuccinate_lyase", "strand": "+", "perc_coverage": 100.0, "evalue": 4.7e-283, "perc_ident": 99, "end": 1345911, "locus_tag": "WP_016077394.1", "start": 1344403, "genecluster": "NZ_KB976107_c1", "name": "IAW_RS07085", "blastscore": 977}], ["input|c4|2538517-2539351|+|ctg1_2564|", 23, {"annotation": "GNAT_family_N-acetyltransferase", "strand": "+", "perc_coverage": 100.0, "evalue": 8.9e-151, "perc_ident": 100, "end": 1346811, "locus_tag": "WP_000615511.1", "start": 1345978, "genecluster": "NZ_KB976107_c1", "name": "IAW_RS07090", "blastscore": 537}]], "synteny_score": 23, "core_gene_hits": 1, "hits": 24, "blast_score": 12387.0}], [{"tags": ["Bt4C1_RS17335", "Bt4C1_RS17340", "Bt4C1_RS17345", "Bt4C1_RS17350", "Bt4C1_RS17355", "Bt4C1_RS17360", "Bt4C1_RS17365", "Bt4C1_RS17370", "Bt4C1_RS17375", "Bt4C1_RS17380", "Bt4C1_RS17385", "Bt4C1_RS17390", "Bt4C1_RS17395", "Bt4C1_RS17400", "Bt4C1_RS17405", "Bt4C1_RS17410", "Bt4C1_RS17415", "Bt4C1_RS17420", "Bt4C1_RS17425", "Bt4C1_RS17430", "Bt4C1_RS17435", "Bt4C1_RS30580", "Bt4C1_RS17440", "Bt4C1_RS17445"], "cluster_label": "c11", "accession": "NZ_CP015176", "description": "Bacillus thuringiensis serovar alesti strain BGSC 4C1 chromosome, complete genome", "proteins": ["WP_000615513.1", "WP_063675586.1", "WP_000751367.1", "WP_044783427.1", "WP_001104822.1", "WP_063675587.1", "WP_000080306.1", "WP_000395038.1", "WP_079997247.1", "WP_063675588.1", "WP_000447819.1", "WP_000535541.1", "WP_000871349.1", "WP_001056282.1", "WP_000752366.1", "WP_000957496.1", "WP_000628473.1", "WP_000531885.1", "WP_000442187.1", "WP_000785263.1", "WP_000863998.1", "WP_072770240.1", "WP_000844114.1", "WP_000802664.1"], "cluster_type": "terpene"}, {"core_bonus": 3, "pairings": [["input|c4|2518360-2519158|+|ctg1_2541|", 0, {"annotation": "sulfurtransferase_FdhD", "strand": "-", "perc_coverage": 100.0, "evalue": 4.4e-147, "perc_ident": 99, "end": 3455747, "locus_tag": "WP_000802664.1", "start": 3454950, "genecluster": "NZ_CP015176_c11", "name": "Bt4C1_RS17445", "blastscore": 525}], ["input|c4|2519174-2520191|+|ctg1_2542|", 1, {"annotation": "GTP_3',8-cyclase_MoaA", "strand": "-", "perc_coverage": 100.0, "evalue": 5.7e-192, "perc_ident": 100, "end": 3454933, "locus_tag": "WP_000844114.1", "start": 3453917, "genecluster": "NZ_CP015176_c11", "name": "Bt4C1_RS17440", "blastscore": 674}], ["input|c4|2520382-2521162|+|ctg1_2543|", 2, {"annotation": "formate/nitrite_transporter", "strand": "-", "perc_coverage": 100.0, "evalue": 2.4e-142, "perc_ident": 100, "end": 3453725, "locus_tag": "WP_000863998.1", "start": 3452946, "genecluster": "NZ_CP015176_c11", "name": "Bt4C1_RS17435", "blastscore": 509}], ["input|c4|2521186-2522203|+|ctg1_2544|", 3, {"annotation": "thiamine/molybdopterin_biosynthesis_protein_MoeB", "strand": "-", "perc_coverage": 100.0, "evalue": 2.1e-194, "perc_ident": 100, "end": 3452921, "locus_tag": "WP_000785263.1", "start": 3451905, "genecluster": "NZ_CP015176_c11", "name": "Bt4C1_RS17430", "blastscore": 682}], ["input|c4|2522220-2522778|+|ctg1_2545|", 4, {"annotation": "molybdopterin_molybdenumtransferase_MoeA", "strand": "-", "perc_coverage": 85.94594594594595, "evalue": 5e-73, "perc_ident": 89, "end": 3451887, "locus_tag": "WP_000442187.1", "start": 3450580, "genecluster": "NZ_CP015176_c11", "name": "Bt4C1_RS17425", "blastscore": 278}], ["input|c4|2522753-2523527|+|ctg1_2546|", 5, {"annotation": "molybdopterin_molybdenumtransferase_MoeA", "strand": "-", "perc_coverage": 100.0, "evalue": 9.4e-147, "perc_ident": 100, "end": 3451887, "locus_tag": "WP_000442187.1", "start": 3450580, "genecluster": "NZ_CP015176_c11", "name": "Bt4C1_RS17425", "blastscore": 524}], ["input|c4|2523507-2523972|+|ctg1_2547|", 6, {"annotation": "molybdenum_cofactor_biosynthesis_protein_MoaE", "strand": "-", "perc_coverage": 100.0, "evalue": 6.4e-82, "perc_ident": 100, "end": 3450599, "locus_tag": "WP_000531885.1", "start": 3450135, "genecluster": "NZ_CP015176_c11", "name": "Bt4C1_RS17420", "blastscore": 307}], ["input|c4|2523976-2524213|+|ctg1_2548|", 7, {"annotation": "molybdopterin_converting_factor_subunit_1", "strand": "-", "perc_coverage": 100.0, "evalue": 5e-35, "perc_ident": 100, "end": 3450130, "locus_tag": "WP_000628473.1", "start": 3449894, "genecluster": "NZ_CP015176_c11", "name": "Bt4C1_RS17415", "blastscore": 151}], ["input|c4|2524285-2525335|+|ctg1_2549|", 8, {"annotation": "MRP_family_ATP-binding_protein", "strand": "-", "perc_coverage": 100.0, "evalue": 4.3e-195, "perc_ident": 100, "end": 3449821, "locus_tag": "WP_000957496.1", "start": 3448772, "genecluster": "NZ_CP015176_c11", "name": "Bt4C1_RS17410", "blastscore": 685}], ["input|c4|2525350-2525575|+|ctg1_2550|", 9, {"annotation": "hypothetical_protein", "strand": "-", "perc_coverage": 100.0, "evalue": 8.2e-35, "perc_ident": 100, "end": 3448756, "locus_tag": "WP_000752366.1", "start": 3448532, "genecluster": "NZ_CP015176_c11", "name": "Bt4C1_RS17405", "blastscore": 150}], ["input|c4|2525617-2526016|+|ctg1_2551|", 10, {"annotation": "hypothetical_protein", "strand": "-", "perc_coverage": 100.0, "evalue": 3.8e-67, "perc_ident": 100, "end": 3448489, "locus_tag": "WP_001056282.1", "start": 3448091, "genecluster": "NZ_CP015176_c11", "name": "Bt4C1_RS17400", "blastscore": 258}], ["input|c4|2526198-2526447|+|ctg1_2552|", 11, {"annotation": "DUF1294_domain-containing_protein", "strand": "-", "perc_coverage": 100.0, "evalue": 1.6e-39, "perc_ident": 100, "end": 3447908, "locus_tag": "WP_000871349.1", "start": 3447660, "genecluster": "NZ_CP015176_c11", "name": "Bt4C1_RS17395", "blastscore": 166}], ["input|c4|2526539-2527481|+|ctg1_2553|", 12, {"annotation": "EamA_family_transporter_RarD", "strand": "-", "perc_coverage": 100.0, "evalue": 8.7e-171, "perc_ident": 100, "end": 3447567, "locus_tag": "WP_000535541.1", "start": 3446626, "genecluster": "NZ_CP015176_c11", "name": "Bt4C1_RS17390", "blastscore": 604}], ["input|c4|2527560-2527986|+|ctg1_2554|", 13, {"annotation": "divergent_PAP2_family_protein", "strand": "-", "perc_coverage": 100.0, "evalue": 3e-70, "perc_ident": 100, "end": 3446546, "locus_tag": "WP_000447819.1", "start": 3446121, "genecluster": "NZ_CP015176_c11", "name": "Bt4C1_RS17385", "blastscore": 269}], ["input|c4|2528085-2529939|+|ctg1_2555|", 14, {"annotation": "squalene--hopene_cyclase", "strand": "-", "perc_coverage": 100.0, "evalue": 0.0, "perc_ident": 100, "end": 3446021, "locus_tag": "WP_063675588.1", "start": 3444168, "genecluster": "NZ_CP015176_c11", "name": "Bt4C1_RS17380", "blastscore": 1265}], ["input|c4|2530012-2530162|-|ctg1_2556|", 15, {"annotation": "YfhD_family_protein", "strand": "+", "perc_coverage": 100.0, "evalue": 2.1e-18, "perc_ident": 100, "end": 3444094, "locus_tag": "WP_079997247.1", "start": 3443909, "genecluster": "NZ_CP015176_c11", "name": "Bt4C1_RS17375", "blastscore": 95}], ["input|c4|2530294-2531035|+|ctg1_2557|", 16, {"annotation": "3-oxoacyl-ACP_reductase_FabG", "strand": "-", "perc_coverage": 100.0, "evalue": 4.6e-135, "perc_ident": 100, "end": 3443812, "locus_tag": "WP_000395038.1", "start": 3443072, "genecluster": "NZ_CP015176_c11", "name": "Bt4C1_RS17370", "blastscore": 485}], ["input|c4|2531085-2532570|-|ctg1_2558|", 17, {"annotation": "aldehyde_dehydrogenase_family_protein", "strand": "+", "perc_coverage": 100.0, "evalue": 6.4e-269, "perc_ident": 100, "end": 3443021, "locus_tag": "WP_000080306.1", "start": 3441537, "genecluster": "NZ_CP015176_c11", "name": "Bt4C1_RS17365", "blastscore": 930}], ["input|c4|2532843-2533122|+|ctg1_2559|", 18, {"annotation": "DUF997_domain-containing_protein", "strand": "-", "perc_coverage": 100.0, "evalue": 3.7e-45, "perc_ident": 99, "end": 3441263, "locus_tag": "WP_063675587.1", "start": 3440985, "genecluster": "NZ_CP015176_c11", "name": "Bt4C1_RS17360", "blastscore": 185}], ["input|c4|2533125-2534559|+|ctg1_2560|", 19, {"annotation": "sodium/panthothenate_symporter", "strand": "-", "perc_coverage": 100.0, "evalue": 2.2e-229, "perc_ident": 100, "end": 3440981, "locus_tag": "WP_001104822.1", "start": 3439548, "genecluster": "NZ_CP015176_c11", "name": "Bt4C1_RS17355", "blastscore": 799}], ["input|c4|2534681-2535614|+|ctg1_2561|", 20, {"annotation": "nucleoside_hydrolase", "strand": "-", "perc_coverage": 100.0, "evalue": 4.7e-177, "perc_ident": 99, "end": 3439425, "locus_tag": "WP_044783427.1", "start": 3438493, "genecluster": "NZ_CP015176_c11", "name": "Bt4C1_RS17350", "blastscore": 624}], ["input|c4|2535731-2536841|+|ctg1_2562|", 21, {"annotation": "D-alanyl-D-alanine_carboxypeptidase", "strand": "-", "perc_coverage": 100.0, "evalue": 5.2e-207, "perc_ident": 100, "end": 3438375, "locus_tag": "WP_000751367.1", "start": 3437266, "genecluster": "NZ_CP015176_c11", "name": "Bt4C1_RS17345", "blastscore": 724}], ["input|c4|2536942-2538451|+|ctg1_2563|", 22, {"annotation": "argininosuccinate_lyase", "strand": "-", "perc_coverage": 100.0, "evalue": 1.2e-278, "perc_ident": 98, "end": 3437164, "locus_tag": "WP_063675586.1", "start": 3435656, "genecluster": "NZ_CP015176_c11", "name": "Bt4C1_RS17340", "blastscore": 963}], ["input|c4|2538517-2539351|+|ctg1_2564|", 23, {"annotation": "acetyltransferase", "strand": "-", "perc_coverage": 100.0, "evalue": 4.9e-149, "perc_ident": 99, "end": 3435589, "locus_tag": "WP_000615513.1", "start": 3434756, "genecluster": "NZ_CP015176_c11", "name": "Bt4C1_RS17335", "blastscore": 531}]], "synteny_score": 23, "core_gene_hits": 1, "hits": 24, "blast_score": 12383.0}], [{"tags": ["II5_RS07225", "II5_RS07230", "II5_RS31130", "II5_RS07235", "II5_RS07240", "II5_RS07245", "II5_RS07250", "II5_RS07255", "II5_RS07260", "II5_RS07265", "II5_RS07270", "II5_RS07275", "II5_RS07280", "II5_RS07285", "II5_RS07290", "II5_RS07295", "II5_RS07300", "II5_RS07305", "II5_RS07310", "II5_RS07315", "II5_RS07320", "II5_RS07325", "II5_RS07330", "II5_RS07335"], "cluster_label": "c1", "accession": "NZ_JH792104", "description": "Bacillus cereus MSX-A1 supercont1.1, whole genome shotgun sequence", "proteins": ["WP_000802664.1", "WP_000844114.1", "WP_072770240.1", "WP_000863998.1", "WP_000785274.1", "WP_000442187.1", "WP_000531885.1", "WP_000628473.1", "WP_000957494.1", "WP_000752385.1", "WP_001056282.1", "WP_000871349.1", "WP_000535541.1", "WP_000447819.1", "WP_000928168.1", "WP_085962527.1", "WP_000395041.1", "WP_000080306.1", "WP_000656243.1", "WP_001104822.1", "WP_000756464.1", "WP_000751367.1", "WP_000813974.1", "WP_000615511.1"], "cluster_type": "terpene"}, {"core_bonus": 3, "pairings": [["input|c4|2518360-2519158|+|ctg1_2541|", 0, {"annotation": "sulfurtransferase_FdhD", "strand": "+", "perc_coverage": 100.0, "evalue": 4.4e-147, "perc_ident": 99, "end": 1346742, "locus_tag": "WP_000802664.1", "start": 1345945, "genecluster": "NZ_JH792104_c1", "name": "II5_RS07225", "blastscore": 525}], ["input|c4|2519174-2520191|+|ctg1_2542|", 1, {"annotation": "GTP_3',8-cyclase_MoaA", "strand": "+", "perc_coverage": 100.0, "evalue": 5.7e-192, "perc_ident": 100, "end": 1347775, "locus_tag": "WP_000844114.1", "start": 1346759, "genecluster": "NZ_JH792104_c1", "name": "II5_RS07230", "blastscore": 674}], ["input|c4|2520382-2521162|+|ctg1_2543|", 2, {"annotation": "formate/nitrite_transporter_family_protein", "strand": "+", "perc_coverage": 100.0, "evalue": 2.4e-142, "perc_ident": 100, "end": 1348746, "locus_tag": "WP_000863998.1", "start": 1347967, "genecluster": "NZ_JH792104_c1", "name": "II5_RS07235", "blastscore": 509}], ["input|c4|2521186-2522203|+|ctg1_2544|", 3, {"annotation": "thiamine/molybdopterin_biosynthesis_protein_MoeB", "strand": "+", "perc_coverage": 100.0, "evalue": 1.8e-193, "perc_ident": 99, "end": 1349787, "locus_tag": "WP_000785274.1", "start": 1348771, "genecluster": "NZ_JH792104_c1", "name": "II5_RS07240", "blastscore": 679}], ["input|c4|2522220-2522778|+|ctg1_2545|", 4, {"annotation": "molybdopterin_molybdenumtransferase_MoeA", "strand": "+", "perc_coverage": 85.94594594594595, "evalue": 5e-73, "perc_ident": 89, "end": 1351112, "locus_tag": "WP_000442187.1", "start": 1349805, "genecluster": "NZ_JH792104_c1", "name": "II5_RS07245", "blastscore": 278}], ["input|c4|2522753-2523527|+|ctg1_2546|", 5, {"annotation": "molybdopterin_molybdenumtransferase_MoeA", "strand": "+", "perc_coverage": 100.0, "evalue": 9.4e-147, "perc_ident": 100, "end": 1351112, "locus_tag": "WP_000442187.1", "start": 1349805, "genecluster": "NZ_JH792104_c1", "name": "II5_RS07245", "blastscore": 524}], ["input|c4|2523507-2523972|+|ctg1_2547|", 6, {"annotation": "molybdenum_cofactor_biosynthesis_protein_MoaE", "strand": "+", "perc_coverage": 100.0, "evalue": 6.4e-82, "perc_ident": 100, "end": 1351557, "locus_tag": "WP_000531885.1", "start": 1351093, "genecluster": "NZ_JH792104_c1", "name": "II5_RS07250", "blastscore": 307}], ["input|c4|2523976-2524213|+|ctg1_2548|", 7, {"annotation": "molybdopterin_converting_factor_subunit_1", "strand": "+", "perc_coverage": 100.0, "evalue": 5e-35, "perc_ident": 100, "end": 1351798, "locus_tag": "WP_000628473.1", "start": 1351562, "genecluster": "NZ_JH792104_c1", "name": "II5_RS07255", "blastscore": 151}], ["input|c4|2524285-2525335|+|ctg1_2549|", 8, {"annotation": "MRP_family_ATP-binding_protein", "strand": "+", "perc_coverage": 100.0, "evalue": 1.4e-193, "perc_ident": 99, "end": 1352920, "locus_tag": "WP_000957494.1", "start": 1351871, "genecluster": "NZ_JH792104_c1", "name": "II5_RS07260", "blastscore": 680}], ["input|c4|2525350-2525575|+|ctg1_2550|", 9, {"annotation": "hypothetical_protein", "strand": "+", "perc_coverage": 100.0, "evalue": 3.4e-33, "perc_ident": 97, "end": 1353160, "locus_tag": "WP_000752385.1", "start": 1352936, "genecluster": "NZ_JH792104_c1", "name": "II5_RS07265", "blastscore": 144}], ["input|c4|2525617-2526016|+|ctg1_2551|", 10, {"annotation": "hypothetical_protein", "strand": "+", "perc_coverage": 100.0, "evalue": 3.8e-67, "perc_ident": 100, "end": 1353601, "locus_tag": "WP_001056282.1", "start": 1353203, "genecluster": "NZ_JH792104_c1", "name": "II5_RS07270", "blastscore": 258}], ["input|c4|2526198-2526447|+|ctg1_2552|", 11, {"annotation": "DUF1294_domain-containing_protein", "strand": "+", "perc_coverage": 100.0, "evalue": 1.6e-39, "perc_ident": 100, "end": 1354032, "locus_tag": "WP_000871349.1", "start": 1353784, "genecluster": "NZ_JH792104_c1", "name": "II5_RS07275", "blastscore": 166}], ["input|c4|2526539-2527481|+|ctg1_2553|", 12, {"annotation": "EamA_family_transporter_RarD", "strand": "+", "perc_coverage": 100.0, "evalue": 8.7e-171, "perc_ident": 100, "end": 1355066, "locus_tag": "WP_000535541.1", "start": 1354125, "genecluster": "NZ_JH792104_c1", "name": "II5_RS07280", "blastscore": 604}], ["input|c4|2527560-2527986|+|ctg1_2554|", 13, {"annotation": "divergent_PAP2_family_protein", "strand": "+", "perc_coverage": 100.0, "evalue": 3e-70, "perc_ident": 100, "end": 1355571, "locus_tag": "WP_000447819.1", "start": 1355146, "genecluster": "NZ_JH792104_c1", "name": "II5_RS07285", "blastscore": 269}], ["input|c4|2528085-2529939|+|ctg1_2555|", 14, {"annotation": "squalene--hopene_cyclase", "strand": "+", "perc_coverage": 100.0, "evalue": 0.0, "perc_ident": 100, "end": 1357524, "locus_tag": "WP_000928168.1", "start": 1355671, "genecluster": "NZ_JH792104_c1", "name": "II5_RS07290", "blastscore": 1267}], ["input|c4|2530012-2530162|-|ctg1_2556|", 15, {"annotation": "YfhD_family_protein", "strand": "-", "perc_coverage": 83.6734693877551, "evalue": 2e-13, "perc_ident": 98, "end": 1357729, "locus_tag": "WP_085962527.1", "start": 1357598, "genecluster": "NZ_JH792104_c1", "name": "II5_RS07295", "blastscore": 78}], ["input|c4|2530294-2531035|+|ctg1_2557|", 16, {"annotation": "3-oxoacyl-ACP_reductase_FabG", "strand": "+", "perc_coverage": 100.0, "evalue": 3e-134, "perc_ident": 100, "end": 1358615, "locus_tag": "WP_000395041.1", "start": 1357875, "genecluster": "NZ_JH792104_c1", "name": "II5_RS07300", "blastscore": 482}], ["input|c4|2531085-2532570|-|ctg1_2558|", 17, {"annotation": "aldehyde_dehydrogenase_family_protein", "strand": "-", "perc_coverage": 100.0, "evalue": 6.4e-269, "perc_ident": 100, "end": 1360150, "locus_tag": "WP_000080306.1", "start": 1358666, "genecluster": "NZ_JH792104_c1", "name": "II5_RS07305", "blastscore": 930}], ["input|c4|2532843-2533122|+|ctg1_2559|", 18, {"annotation": "DUF997_domain-containing_protein", "strand": "+", "perc_coverage": 100.0, "evalue": 4.4e-46, "perc_ident": 100, "end": 1360702, "locus_tag": "WP_000656243.1", "start": 1360424, "genecluster": "NZ_JH792104_c1", "name": "II5_RS07310", "blastscore": 188}], ["input|c4|2533125-2534559|+|ctg1_2560|", 19, {"annotation": "sodium/panthothenate_symporter", "strand": "+", "perc_coverage": 100.0, "evalue": 2.2e-229, "perc_ident": 100, "end": 1362139, "locus_tag": "WP_001104822.1", "start": 1360706, "genecluster": "NZ_JH792104_c1", "name": "II5_RS07315", "blastscore": 799}], ["input|c4|2534681-2535614|+|ctg1_2561|", 20, {"annotation": "nucleoside_hydrolase", "strand": "+", "perc_coverage": 100.0, "evalue": 3.9e-179, "perc_ident": 100, "end": 1363194, "locus_tag": "WP_000756464.1", "start": 1362262, "genecluster": "NZ_JH792104_c1", "name": "II5_RS07320", "blastscore": 631}], ["input|c4|2535731-2536841|+|ctg1_2562|", 21, {"annotation": "D-alanyl-D-alanine_carboxypeptidase", "strand": "+", "perc_coverage": 100.0, "evalue": 5.2e-207, "perc_ident": 100, "end": 1364421, "locus_tag": "WP_000751367.1", "start": 1363312, "genecluster": "NZ_JH792104_c1", "name": "II5_RS07325", "blastscore": 724}], ["input|c4|2536942-2538451|+|ctg1_2563|", 22, {"annotation": "argininosuccinate_lyase", "strand": "+", "perc_coverage": 100.0, "evalue": 3.6e-283, "perc_ident": 100, "end": 1366031, "locus_tag": "WP_000813974.1", "start": 1364523, "genecluster": "NZ_JH792104_c1", "name": "II5_RS07330", "blastscore": 978}], ["input|c4|2538517-2539351|+|ctg1_2564|", 23, {"annotation": "GNAT_family_N-acetyltransferase", "strand": "+", "perc_coverage": 100.0, "evalue": 8.9e-151, "perc_ident": 100, "end": 1366931, "locus_tag": "WP_000615511.1", "start": 1366098, "genecluster": "NZ_JH792104_c1", "name": "II5_RS07335", "blastscore": 537}]], "synteny_score": 23, "core_gene_hits": 1, "hits": 24, "blast_score": 12382.0}], [{"tags": ["LG47_RS10095", "LG47_RS10100", "LG47_RS10105", "LG47_RS10110", "LG47_RS10115", "LG47_RS10120", "LG47_RS10125", "LG47_RS10130", "LG47_RS10135", "LG47_RS10140", "LG47_RS10145", "LG47_RS10150", "LG47_RS10155", "LG47_RS10160", "LG47_RS10165", "LG47_RS10170", "LG47_RS10175", "LG47_RS10180", "LG47_RS10185", "LG47_RS10190", "LG47_RS10195", "LG47_RS29700", "LG47_RS10200", "LG47_RS10205"], "cluster_label": "c2", "accession": "NZ_JYCL01000029", "description": "Bacillus thuringiensis strain Lr7/2 LG47_029, whole genome shotgun sequence", "proteins": ["WP_000615513.1", "WP_044783426.1", "WP_000751367.1", "WP_044783427.1", "WP_001104822.1", "WP_044783428.1", "WP_000080306.1", "WP_000395038.1", "WP_079997247.1", "WP_000928168.1", "WP_000447819.1", "WP_044783429.1", "WP_000871349.1", "WP_001056282.1", "WP_000752366.1", "WP_000957496.1", "WP_000628473.1", "WP_000531885.1", "WP_000442187.1", "WP_044783430.1", "WP_000863998.1", "WP_072770240.1", "WP_000844114.1", "WP_000802664.1"], "cluster_type": "terpene"}, {"core_bonus": 3, "pairings": [["input|c4|2518360-2519158|+|ctg1_2541|", 0, {"annotation": "sulfurtransferase_FdhD", "strand": "-", "perc_coverage": 100.0, "evalue": 4.4e-147, "perc_ident": 99, "end": 70718, "locus_tag": "WP_000802664.1", "start": 69921, "genecluster": "NZ_JYCL01000029_c2", "name": "LG47_RS10205", "blastscore": 525}], ["input|c4|2519174-2520191|+|ctg1_2542|", 1, {"annotation": "GTP_3',8-cyclase_MoaA", "strand": "-", "perc_coverage": 100.0, "evalue": 5.7e-192, "perc_ident": 100, "end": 69904, "locus_tag": "WP_000844114.1", "start": 68888, "genecluster": "NZ_JYCL01000029_c2", "name": "LG47_RS10200", "blastscore": 674}], ["input|c4|2520382-2521162|+|ctg1_2543|", 2, {"annotation": "formate/nitrite_transporter", "strand": "-", "perc_coverage": 100.0, "evalue": 2.4e-142, "perc_ident": 100, "end": 68696, "locus_tag": "WP_000863998.1", "start": 67917, "genecluster": "NZ_JYCL01000029_c2", "name": "LG47_RS10195", "blastscore": 509}], ["input|c4|2521186-2522203|+|ctg1_2544|", 3, {"annotation": "thiamine_biosynthesis_protein_MoeB", "strand": "-", "perc_coverage": 100.0, "evalue": 6.1e-194, "perc_ident": 100, "end": 67892, "locus_tag": "WP_044783430.1", "start": 66876, "genecluster": "NZ_JYCL01000029_c2", "name": "LG47_RS10190", "blastscore": 681}], ["input|c4|2522220-2522778|+|ctg1_2545|", 4, {"annotation": "molybdopterin_molybdenumtransferase_MoeA", "strand": "-", "perc_coverage": 85.94594594594595, "evalue": 5e-73, "perc_ident": 89, "end": 66858, "locus_tag": "WP_000442187.1", "start": 65551, "genecluster": "NZ_JYCL01000029_c2", "name": "LG47_RS10185", "blastscore": 278}], ["input|c4|2522753-2523527|+|ctg1_2546|", 5, {"annotation": "molybdopterin_molybdenumtransferase_MoeA", "strand": "-", "perc_coverage": 100.0, "evalue": 9.4e-147, "perc_ident": 100, "end": 66858, "locus_tag": "WP_000442187.1", "start": 65551, "genecluster": "NZ_JYCL01000029_c2", "name": "LG47_RS10185", "blastscore": 524}], ["input|c4|2523507-2523972|+|ctg1_2547|", 6, {"annotation": "molybdenum_cofactor_biosynthesis_protein_MoaE", "strand": "-", "perc_coverage": 100.0, "evalue": 6.4e-82, "perc_ident": 100, "end": 65570, "locus_tag": "WP_000531885.1", "start": 65106, "genecluster": "NZ_JYCL01000029_c2", "name": "LG47_RS10180", "blastscore": 307}], ["input|c4|2523976-2524213|+|ctg1_2548|", 7, {"annotation": "molybdopterin_converting_factor_subunit_1", "strand": "-", "perc_coverage": 100.0, "evalue": 5e-35, "perc_ident": 100, "end": 65101, "locus_tag": "WP_000628473.1", "start": 64865, "genecluster": "NZ_JYCL01000029_c2", "name": "LG47_RS10175", "blastscore": 151}], ["input|c4|2524285-2525335|+|ctg1_2549|", 8, {"annotation": "MRP_family_ATP-binding_protein", "strand": "-", "perc_coverage": 100.0, "evalue": 4.3e-195, "perc_ident": 100, "end": 64792, "locus_tag": "WP_000957496.1", "start": 63743, "genecluster": "NZ_JYCL01000029_c2", "name": "LG47_RS10170", "blastscore": 685}], ["input|c4|2525350-2525575|+|ctg1_2550|", 9, {"annotation": "hypothetical_protein", "strand": "-", "perc_coverage": 100.0, "evalue": 8.2e-35, "perc_ident": 100, "end": 63727, "locus_tag": "WP_000752366.1", "start": 63503, "genecluster": "NZ_JYCL01000029_c2", "name": "LG47_RS10165", "blastscore": 150}], ["input|c4|2525617-2526016|+|ctg1_2551|", 10, {"annotation": "hypothetical_protein", "strand": "-", "perc_coverage": 100.0, "evalue": 3.8e-67, "perc_ident": 100, "end": 63460, "locus_tag": "WP_001056282.1", "start": 63062, "genecluster": "NZ_JYCL01000029_c2", "name": "LG47_RS10160", "blastscore": 258}], ["input|c4|2526198-2526447|+|ctg1_2552|", 11, {"annotation": "DUF1294_domain-containing_protein", "strand": "-", "perc_coverage": 100.0, "evalue": 1.6e-39, "perc_ident": 100, "end": 62879, "locus_tag": "WP_000871349.1", "start": 62631, "genecluster": "NZ_JYCL01000029_c2", "name": "LG47_RS10155", "blastscore": 166}], ["input|c4|2526539-2527481|+|ctg1_2553|", 12, {"annotation": "EamA_family_transporter_RarD", "strand": "-", "perc_coverage": 100.0, "evalue": 1.9e-170, "perc_ident": 100, "end": 62538, "locus_tag": "WP_044783429.1", "start": 61597, "genecluster": "NZ_JYCL01000029_c2", "name": "LG47_RS10150", "blastscore": 602}], ["input|c4|2527560-2527986|+|ctg1_2554|", 13, {"annotation": "divergent_PAP2_family_protein", "strand": "-", "perc_coverage": 100.0, "evalue": 3e-70, "perc_ident": 100, "end": 61517, "locus_tag": "WP_000447819.1", "start": 61092, "genecluster": "NZ_JYCL01000029_c2", "name": "LG47_RS10145", "blastscore": 269}], ["input|c4|2528085-2529939|+|ctg1_2555|", 14, {"annotation": "squalene--hopene_cyclase", "strand": "-", "perc_coverage": 100.0, "evalue": 0.0, "perc_ident": 100, "end": 60992, "locus_tag": "WP_000928168.1", "start": 59139, "genecluster": "NZ_JYCL01000029_c2", "name": "LG47_RS10140", "blastscore": 1267}], ["input|c4|2530012-2530162|-|ctg1_2556|", 15, {"annotation": "YfhD_family_protein", "strand": "+", "perc_coverage": 100.0, "evalue": 2.1e-18, "perc_ident": 100, "end": 59065, "locus_tag": "WP_079997247.1", "start": 58880, "genecluster": "NZ_JYCL01000029_c2", "name": "LG47_RS10135", "blastscore": 95}], ["input|c4|2530294-2531035|+|ctg1_2557|", 16, {"annotation": "3-oxoacyl-ACP_reductase_FabG", "strand": "-", "perc_coverage": 100.0, "evalue": 4.6e-135, "perc_ident": 100, "end": 58783, "locus_tag": "WP_000395038.1", "start": 58043, "genecluster": "NZ_JYCL01000029_c2", "name": "LG47_RS10130", "blastscore": 485}], ["input|c4|2531085-2532570|-|ctg1_2558|", 17, {"annotation": "aldehyde_dehydrogenase_family_protein", "strand": "+", "perc_coverage": 100.0, "evalue": 6.4e-269, "perc_ident": 100, "end": 57992, "locus_tag": "WP_000080306.1", "start": 56508, "genecluster": "NZ_JYCL01000029_c2", "name": "LG47_RS10125", "blastscore": 930}], ["input|c4|2532843-2533122|+|ctg1_2559|", 18, {"annotation": "DUF997_domain-containing_protein", "strand": "-", "perc_coverage": 100.0, "evalue": 1.3e-45, "perc_ident": 99, "end": 56234, "locus_tag": "WP_044783428.1", "start": 55956, "genecluster": "NZ_JYCL01000029_c2", "name": "LG47_RS10120", "blastscore": 186}], ["input|c4|2533125-2534559|+|ctg1_2560|", 19, {"annotation": "sodium/panthothenate_symporter", "strand": "-", "perc_coverage": 100.0, "evalue": 2.2e-229, "perc_ident": 100, "end": 55952, "locus_tag": "WP_001104822.1", "start": 54519, "genecluster": "NZ_JYCL01000029_c2", "name": "LG47_RS10115", "blastscore": 799}], ["input|c4|2534681-2535614|+|ctg1_2561|", 20, {"annotation": "nucleoside_hydrolase", "strand": "-", "perc_coverage": 100.0, "evalue": 4.7e-177, "perc_ident": 99, "end": 54396, "locus_tag": "WP_044783427.1", "start": 53464, "genecluster": "NZ_JYCL01000029_c2", "name": "LG47_RS10110", "blastscore": 624}], ["input|c4|2535731-2536841|+|ctg1_2562|", 21, {"annotation": "D-alanyl-D-alanine_carboxypeptidase", "strand": "-", "perc_coverage": 100.0, "evalue": 5.2e-207, "perc_ident": 100, "end": 53346, "locus_tag": "WP_000751367.1", "start": 52237, "genecluster": "NZ_JYCL01000029_c2", "name": "LG47_RS10105", "blastscore": 724}], ["input|c4|2536942-2538451|+|ctg1_2563|", 22, {"annotation": "argininosuccinate_lyase", "strand": "-", "perc_coverage": 100.0, "evalue": 1e-277, "perc_ident": 98, "end": 52135, "locus_tag": "WP_044783426.1", "start": 50627, "genecluster": "NZ_JYCL01000029_c2", "name": "LG47_RS10100", "blastscore": 960}], ["input|c4|2538517-2539351|+|ctg1_2564|", 23, {"annotation": "acetyltransferase", "strand": "-", "perc_coverage": 100.0, "evalue": 4.9e-149, "perc_ident": 99, "end": 50560, "locus_tag": "WP_000615513.1", "start": 49727, "genecluster": "NZ_JYCL01000029_c2", "name": "LG47_RS10095", "blastscore": 531}]], "synteny_score": 23, "core_gene_hits": 1, "hits": 24, "blast_score": 12380.0}], [{"tags": ["SD98_RS18350", "SD98_RS18355", "SD98_RS18360", "SD98_RS18365", "SD98_RS18370", "SD98_RS18375", "SD98_RS18380", "SD98_RS18385", "SD98_RS18390", "SD98_RS18395", "SD98_RS18400", "SD98_RS18405", "SD98_RS18410", "SD98_RS18415", "SD98_RS18420", "SD98_RS18425", "SD98_RS18430", "SD98_RS18435", "SD98_RS18440", "SD98_RS18445", "SD98_RS18450", "SD98_RS33140", "SD98_RS18455", "SD98_RS18460"], "cluster_label": "c11", "accession": "NZ_CP010577", "description": "Bacillus thuringiensis serovar morrisoni strain BGSC 4AA1, complete genome", "proteins": ["WP_000615511.1", "WP_042595403.1", "WP_000753478.1", "WP_000756467.1", "WP_001104822.1", "WP_000656241.1", "WP_000080306.1", "WP_017763493.1", "WP_072770239.1", "WP_000928149.1", "WP_000447819.1", "WP_000535543.1", "WP_000871349.1", "WP_001056280.1", "WP_000752380.1", "WP_000957495.1", "WP_000628473.1", "WP_000531883.1", "WP_042595413.1", "WP_042595416.1", "WP_000863998.1", "WP_072770240.1", "WP_000844115.1", "WP_000802662.1"], "cluster_type": "terpene"}, {"core_bonus": 3, "pairings": [["input|c4|2518360-2519158|+|ctg1_2541|", 0, {"annotation": "sulfurtransferase_FdhD", "strand": "-", "perc_coverage": 100.0, "evalue": 1.1e-147, "perc_ident": 99, "end": 3606883, "locus_tag": "WP_000802662.1", "start": 3606086, "genecluster": "NZ_CP010577_c11", "name": "SD98_RS18460", "blastscore": 527}], ["input|c4|2519174-2520191|+|ctg1_2542|", 1, {"annotation": "GTP_3',8-cyclase_MoaA", "strand": "-", "perc_coverage": 100.0, "evalue": 2.8e-191, "perc_ident": 100, "end": 3606069, "locus_tag": "WP_000844115.1", "start": 3605053, "genecluster": "NZ_CP010577_c11", "name": "SD98_RS18455", "blastscore": 672}], ["input|c4|2520382-2521162|+|ctg1_2543|", 2, {"annotation": "formate/nitrite_transporter", "strand": "-", "perc_coverage": 100.0, "evalue": 2.4e-142, "perc_ident": 100, "end": 3604861, "locus_tag": "WP_000863998.1", "start": 3604082, "genecluster": "NZ_CP010577_c11", "name": "SD98_RS18450", "blastscore": 509}], ["input|c4|2521186-2522203|+|ctg1_2544|", 3, {"annotation": "thiamine_biosynthesis_protein_MoeB", "strand": "-", "perc_coverage": 100.0, "evalue": 6.1e-194, "perc_ident": 100, "end": 3604057, "locus_tag": "WP_042595416.1", "start": 3603041, "genecluster": "NZ_CP010577_c11", "name": "SD98_RS18445", "blastscore": 681}], ["input|c4|2522220-2522778|+|ctg1_2545|", 4, {"annotation": "molybdopterin_molybdenumtransferase_MoeA", "strand": "-", "perc_coverage": 85.94594594594595, "evalue": 5e-73, "perc_ident": 89, "end": 3603023, "locus_tag": "WP_042595413.1", "start": 3601716, "genecluster": "NZ_CP010577_c11", "name": "SD98_RS18440", "blastscore": 278}], ["input|c4|2522753-2523527|+|ctg1_2546|", 5, {"annotation": "molybdopterin_molybdenumtransferase_MoeA", "strand": "-", "perc_coverage": 100.0, "evalue": 4e-145, "perc_ident": 99, "end": 3603023, "locus_tag": "WP_042595413.1", "start": 3601716, "genecluster": "NZ_CP010577_c11", "name": "SD98_RS18440", "blastscore": 518}], ["input|c4|2523507-2523972|+|ctg1_2547|", 6, {"annotation": "molybdenum_cofactor_biosynthesis_protein_MoaE", "strand": "-", "perc_coverage": 100.0, "evalue": 1.9e-81, "perc_ident": 99, "end": 3601735, "locus_tag": "WP_000531883.1", "start": 3601271, "genecluster": "NZ_CP010577_c11", "name": "SD98_RS18435", "blastscore": 306}], ["input|c4|2523976-2524213|+|ctg1_2548|", 7, {"annotation": "molybdopterin_converting_factor_subunit_1", "strand": "-", "perc_coverage": 100.0, "evalue": 5e-35, "perc_ident": 100, "end": 3601266, "locus_tag": "WP_000628473.1", "start": 3601030, "genecluster": "NZ_CP010577_c11", "name": "SD98_RS18430", "blastscore": 151}], ["input|c4|2524285-2525335|+|ctg1_2549|", 8, {"annotation": "MRP_family_ATP-binding_protein", "strand": "-", "perc_coverage": 100.0, "evalue": 1.3e-194, "perc_ident": 100, "end": 3600957, "locus_tag": "WP_000957495.1", "start": 3599908, "genecluster": "NZ_CP010577_c11", "name": "SD98_RS18425", "blastscore": 683}], ["input|c4|2525350-2525575|+|ctg1_2550|", 9, {"annotation": "hypothetical_protein", "strand": "-", "perc_coverage": 100.0, "evalue": 4.1e-34, "perc_ident": 99, "end": 3599892, "locus_tag": "WP_000752380.1", "start": 3599668, "genecluster": "NZ_CP010577_c11", "name": "SD98_RS18420", "blastscore": 148}], ["input|c4|2525617-2526016|+|ctg1_2551|", 10, {"annotation": "hypothetical_protein", "strand": "-", "perc_coverage": 100.0, "evalue": 1.6e-65, "perc_ident": 99, "end": 3599625, "locus_tag": "WP_001056280.1", "start": 3599227, "genecluster": "NZ_CP010577_c11", "name": "SD98_RS18415", "blastscore": 253}], ["input|c4|2526198-2526447|+|ctg1_2552|", 11, {"annotation": "DUF1294_domain-containing_protein", "strand": "-", "perc_coverage": 100.0, "evalue": 1.6e-39, "perc_ident": 100, "end": 3599044, "locus_tag": "WP_000871349.1", "start": 3598796, "genecluster": "NZ_CP010577_c11", "name": "SD98_RS18410", "blastscore": 166}], ["input|c4|2526539-2527481|+|ctg1_2553|", 12, {"annotation": "EamA_family_transporter_RarD", "strand": "-", "perc_coverage": 100.0, "evalue": 2.5e-170, "perc_ident": 100, "end": 3598703, "locus_tag": "WP_000535543.1", "start": 3597762, "genecluster": "NZ_CP010577_c11", "name": "SD98_RS18405", "blastscore": 602}], ["input|c4|2527560-2527986|+|ctg1_2554|", 13, {"annotation": "divergent_PAP2_family_protein", "strand": "-", "perc_coverage": 100.0, "evalue": 3e-70, "perc_ident": 100, "end": 3597682, "locus_tag": "WP_000447819.1", "start": 3597257, "genecluster": "NZ_CP010577_c11", "name": "SD98_RS18400", "blastscore": 269}], ["input|c4|2528085-2529939|+|ctg1_2555|", 14, {"annotation": "squalene--hopene_cyclase", "strand": "-", "perc_coverage": 100.0, "evalue": 0.0, "perc_ident": 100, "end": 3597157, "locus_tag": "WP_000928149.1", "start": 3595304, "genecluster": "NZ_CP010577_c11", "name": "SD98_RS18395", "blastscore": 1265}], ["input|c4|2530012-2530162|-|ctg1_2556|", 15, {"annotation": "YfhD_family_protein", "strand": "+", "perc_coverage": 100.0, "evalue": 2.3e-17, "perc_ident": 98, "end": 3595230, "locus_tag": "WP_072770239.1", "start": 3595045, "genecluster": "NZ_CP010577_c11", "name": "SD98_RS18390", "blastscore": 91}], ["input|c4|2530294-2531035|+|ctg1_2557|", 16, {"annotation": "3-oxoacyl-ACP_reductase_FabG", "strand": "-", "perc_coverage": 100.0, "evalue": 6.7e-134, "perc_ident": 100, "end": 3594948, "locus_tag": "WP_017763493.1", "start": 3594208, "genecluster": "NZ_CP010577_c11", "name": "SD98_RS18385", "blastscore": 481}], ["input|c4|2531085-2532570|-|ctg1_2558|", 17, {"annotation": "aldehyde_dehydrogenase_family_protein", "strand": "+", "perc_coverage": 100.0, "evalue": 6.4e-269, "perc_ident": 100, "end": 3594157, "locus_tag": "WP_000080306.1", "start": 3592673, "genecluster": "NZ_CP010577_c11", "name": "SD98_RS18380", "blastscore": 930}], ["input|c4|2532843-2533122|+|ctg1_2559|", 18, {"annotation": "DUF997_domain-containing_protein", "strand": "-", "perc_coverage": 100.0, "evalue": 1.7e-45, "perc_ident": 99, "end": 3592399, "locus_tag": "WP_000656241.1", "start": 3592121, "genecluster": "NZ_CP010577_c11", "name": "SD98_RS18375", "blastscore": 186}], ["input|c4|2533125-2534559|+|ctg1_2560|", 19, {"annotation": "sodium/panthothenate_symporter", "strand": "-", "perc_coverage": 100.0, "evalue": 2.2e-229, "perc_ident": 100, "end": 3592117, "locus_tag": "WP_001104822.1", "start": 3590684, "genecluster": "NZ_CP010577_c11", "name": "SD98_RS18370", "blastscore": 799}], ["input|c4|2534681-2535614|+|ctg1_2561|", 20, {"annotation": "nucleoside_hydrolase", "strand": "-", "perc_coverage": 100.0, "evalue": 6.8e-176, "perc_ident": 98, "end": 3590561, "locus_tag": "WP_000756467.1", "start": 3589629, "genecluster": "NZ_CP010577_c11", "name": "SD98_RS18365", "blastscore": 621}], ["input|c4|2535731-2536841|+|ctg1_2562|", 21, {"annotation": "D-alanyl-D-alanine_carboxypeptidase", "strand": "-", "perc_coverage": 100.0, "evalue": 1.2e-206, "perc_ident": 99, "end": 3589511, "locus_tag": "WP_000753478.1", "start": 3588402, "genecluster": "NZ_CP010577_c11", "name": "SD98_RS18360", "blastscore": 723}], ["input|c4|2536942-2538451|+|ctg1_2563|", 22, {"annotation": "argininosuccinate_lyase", "strand": "-", "perc_coverage": 100.0, "evalue": 9.4e-284, "perc_ident": 100, "end": 3588300, "locus_tag": "WP_042595403.1", "start": 3586792, "genecluster": "NZ_CP010577_c11", "name": "SD98_RS18355", "blastscore": 980}], ["input|c4|2538517-2539351|+|ctg1_2564|", 23, {"annotation": "acetyltransferase", "strand": "-", "perc_coverage": 100.0, "evalue": 8.9e-151, "perc_ident": 100, "end": 3586725, "locus_tag": "WP_000615511.1", "start": 3585892, "genecluster": "NZ_CP010577_c11", "name": "SD98_RS18350", "blastscore": 537}]], "synteny_score": 23, "core_gene_hits": 1, "hits": 24, "blast_score": 12376.0}], [{"tags": ["A3L20_RS18705", "A3L20_RS18710", "A3L20_RS18715", "A3L20_RS18720", "A3L20_RS18725", "A3L20_RS18730", "A3L20_RS18735", "A3L20_RS18740", "A3L20_RS18745", "A3L20_RS18750", "A3L20_RS18755", "A3L20_RS18760", "A3L20_RS18765", "A3L20_RS18770", "A3L20_RS18775", "A3L20_RS18780", "A3L20_RS18785", "A3L20_RS18790", "A3L20_RS18795", "A3L20_RS18800", "A3L20_RS18805", "A3L20_RS34020", "A3L20_RS18810", "A3L20_RS18815"], "cluster_label": "c11", "accession": "NZ_CP014847", "description": "Bacillus thuringiensis strain HD12, complete sequence", "proteins": ["WP_000615511.1", "WP_042595403.1", "WP_000753478.1", "WP_000756467.1", "WP_001104822.1", "WP_000656241.1", "WP_000080306.1", "WP_017763493.1", "WP_072770239.1", "WP_000928149.1", "WP_000447819.1", "WP_000535543.1", "WP_000871349.1", "WP_001056280.1", "WP_000752380.1", "WP_000957495.1", "WP_000628473.1", "WP_000531883.1", "WP_042595413.1", "WP_042595416.1", "WP_000863998.1", "WP_072770240.1", "WP_000844115.1", "WP_000802662.1"], "cluster_type": "terpene"}, {"core_bonus": 3, "pairings": [["input|c4|2518360-2519158|+|ctg1_2541|", 0, {"annotation": "sulfurtransferase_FdhD", "strand": "-", "perc_coverage": 100.0, "evalue": 1.1e-147, "perc_ident": 99, "end": 3744747, "locus_tag": "WP_000802662.1", "start": 3743950, "genecluster": "NZ_CP014847_c11", "name": "A3L20_RS18815", "blastscore": 527}], ["input|c4|2519174-2520191|+|ctg1_2542|", 1, {"annotation": "GTP_3',8-cyclase_MoaA", "strand": "-", "perc_coverage": 100.0, "evalue": 2.8e-191, "perc_ident": 100, "end": 3743933, "locus_tag": "WP_000844115.1", "start": 3742917, "genecluster": "NZ_CP014847_c11", "name": "A3L20_RS18810", "blastscore": 672}], ["input|c4|2520382-2521162|+|ctg1_2543|", 2, {"annotation": "formate/nitrite_transporter", "strand": "-", "perc_coverage": 100.0, "evalue": 2.4e-142, "perc_ident": 100, "end": 3742725, "locus_tag": "WP_000863998.1", "start": 3741946, "genecluster": "NZ_CP014847_c11", "name": "A3L20_RS18805", "blastscore": 509}], ["input|c4|2521186-2522203|+|ctg1_2544|", 3, {"annotation": "thiamine_biosynthesis_protein_MoeB", "strand": "-", "perc_coverage": 100.0, "evalue": 6.1e-194, "perc_ident": 100, "end": 3741921, "locus_tag": "WP_042595416.1", "start": 3740905, "genecluster": "NZ_CP014847_c11", "name": "A3L20_RS18800", "blastscore": 681}], ["input|c4|2522220-2522778|+|ctg1_2545|", 4, {"annotation": "molybdopterin_molybdenumtransferase_MoeA", "strand": "-", "perc_coverage": 85.94594594594595, "evalue": 5e-73, "perc_ident": 89, "end": 3740887, "locus_tag": "WP_042595413.1", "start": 3739580, "genecluster": "NZ_CP014847_c11", "name": "A3L20_RS18795", "blastscore": 278}], ["input|c4|2522753-2523527|+|ctg1_2546|", 5, {"annotation": "molybdopterin_molybdenumtransferase_MoeA", "strand": "-", "perc_coverage": 100.0, "evalue": 4e-145, "perc_ident": 99, "end": 3740887, "locus_tag": "WP_042595413.1", "start": 3739580, "genecluster": "NZ_CP014847_c11", "name": "A3L20_RS18795", "blastscore": 518}], ["input|c4|2523507-2523972|+|ctg1_2547|", 6, {"annotation": "molybdenum_cofactor_biosynthesis_protein_MoaE", "strand": "-", "perc_coverage": 100.0, "evalue": 1.9e-81, "perc_ident": 99, "end": 3739599, "locus_tag": "WP_000531883.1", "start": 3739135, "genecluster": "NZ_CP014847_c11", "name": "A3L20_RS18790", "blastscore": 306}], ["input|c4|2523976-2524213|+|ctg1_2548|", 7, {"annotation": "molybdopterin_converting_factor_subunit_1", "strand": "-", "perc_coverage": 100.0, "evalue": 5e-35, "perc_ident": 100, "end": 3739130, "locus_tag": "WP_000628473.1", "start": 3738894, "genecluster": "NZ_CP014847_c11", "name": "A3L20_RS18785", "blastscore": 151}], ["input|c4|2524285-2525335|+|ctg1_2549|", 8, {"annotation": "MRP_family_ATP-binding_protein", "strand": "-", "perc_coverage": 100.0, "evalue": 1.3e-194, "perc_ident": 100, "end": 3738821, "locus_tag": "WP_000957495.1", "start": 3737772, "genecluster": "NZ_CP014847_c11", "name": "A3L20_RS18780", "blastscore": 683}], ["input|c4|2525350-2525575|+|ctg1_2550|", 9, {"annotation": "hypothetical_protein", "strand": "-", "perc_coverage": 100.0, "evalue": 4.1e-34, "perc_ident": 99, "end": 3737756, "locus_tag": "WP_000752380.1", "start": 3737532, "genecluster": "NZ_CP014847_c11", "name": "A3L20_RS18775", "blastscore": 148}], ["input|c4|2525617-2526016|+|ctg1_2551|", 10, {"annotation": "hypothetical_protein", "strand": "-", "perc_coverage": 100.0, "evalue": 1.6e-65, "perc_ident": 99, "end": 3737489, "locus_tag": "WP_001056280.1", "start": 3737091, "genecluster": "NZ_CP014847_c11", "name": "A3L20_RS18770", "blastscore": 253}], ["input|c4|2526198-2526447|+|ctg1_2552|", 11, {"annotation": "DUF1294_domain-containing_protein", "strand": "-", "perc_coverage": 100.0, "evalue": 1.6e-39, "perc_ident": 100, "end": 3736908, "locus_tag": "WP_000871349.1", "start": 3736660, "genecluster": "NZ_CP014847_c11", "name": "A3L20_RS18765", "blastscore": 166}], ["input|c4|2526539-2527481|+|ctg1_2553|", 12, {"annotation": "EamA_family_transporter_RarD", "strand": "-", "perc_coverage": 100.0, "evalue": 2.5e-170, "perc_ident": 100, "end": 3736567, "locus_tag": "WP_000535543.1", "start": 3735626, "genecluster": "NZ_CP014847_c11", "name": "A3L20_RS18760", "blastscore": 602}], ["input|c4|2527560-2527986|+|ctg1_2554|", 13, {"annotation": "divergent_PAP2_family_protein", "strand": "-", "perc_coverage": 100.0, "evalue": 3e-70, "perc_ident": 100, "end": 3735546, "locus_tag": "WP_000447819.1", "start": 3735121, "genecluster": "NZ_CP014847_c11", "name": "A3L20_RS18755", "blastscore": 269}], ["input|c4|2528085-2529939|+|ctg1_2555|", 14, {"annotation": "squalene--hopene_cyclase", "strand": "-", "perc_coverage": 100.0, "evalue": 0.0, "perc_ident": 100, "end": 3735021, "locus_tag": "WP_000928149.1", "start": 3733168, "genecluster": "NZ_CP014847_c11", "name": "A3L20_RS18750", "blastscore": 1265}], ["input|c4|2530012-2530162|-|ctg1_2556|", 15, {"annotation": "YfhD_family_protein", "strand": "+", "perc_coverage": 100.0, "evalue": 2.3e-17, "perc_ident": 98, "end": 3733094, "locus_tag": "WP_072770239.1", "start": 3732909, "genecluster": "NZ_CP014847_c11", "name": "A3L20_RS18745", "blastscore": 91}], ["input|c4|2530294-2531035|+|ctg1_2557|", 16, {"annotation": "3-oxoacyl-ACP_reductase_FabG", "strand": "-", "perc_coverage": 100.0, "evalue": 6.7e-134, "perc_ident": 100, "end": 3732812, "locus_tag": "WP_017763493.1", "start": 3732072, "genecluster": "NZ_CP014847_c11", "name": "A3L20_RS18740", "blastscore": 481}], ["input|c4|2531085-2532570|-|ctg1_2558|", 17, {"annotation": "aldehyde_dehydrogenase_family_protein", "strand": "+", "perc_coverage": 100.0, "evalue": 6.4e-269, "perc_ident": 100, "end": 3732021, "locus_tag": "WP_000080306.1", "start": 3730537, "genecluster": "NZ_CP014847_c11", "name": "A3L20_RS18735", "blastscore": 930}], ["input|c4|2532843-2533122|+|ctg1_2559|", 18, {"annotation": "DUF997_domain-containing_protein", "strand": "-", "perc_coverage": 100.0, "evalue": 1.7e-45, "perc_ident": 99, "end": 3730263, "locus_tag": "WP_000656241.1", "start": 3729985, "genecluster": "NZ_CP014847_c11", "name": "A3L20_RS18730", "blastscore": 186}], ["input|c4|2533125-2534559|+|ctg1_2560|", 19, {"annotation": "sodium/panthothenate_symporter", "strand": "-", "perc_coverage": 100.0, "evalue": 2.2e-229, "perc_ident": 100, "end": 3729981, "locus_tag": "WP_001104822.1", "start": 3728548, "genecluster": "NZ_CP014847_c11", "name": "A3L20_RS18725", "blastscore": 799}], ["input|c4|2534681-2535614|+|ctg1_2561|", 20, {"annotation": "nucleoside_hydrolase", "strand": "-", "perc_coverage": 100.0, "evalue": 6.8e-176, "perc_ident": 98, "end": 3728425, "locus_tag": "WP_000756467.1", "start": 3727493, "genecluster": "NZ_CP014847_c11", "name": "A3L20_RS18720", "blastscore": 621}], ["input|c4|2535731-2536841|+|ctg1_2562|", 21, {"annotation": "D-alanyl-D-alanine_carboxypeptidase", "strand": "-", "perc_coverage": 100.0, "evalue": 1.2e-206, "perc_ident": 99, "end": 3727375, "locus_tag": "WP_000753478.1", "start": 3726266, "genecluster": "NZ_CP014847_c11", "name": "A3L20_RS18715", "blastscore": 723}], ["input|c4|2536942-2538451|+|ctg1_2563|", 22, {"annotation": "argininosuccinate_lyase", "strand": "-", "perc_coverage": 100.0, "evalue": 9.4e-284, "perc_ident": 100, "end": 3726164, "locus_tag": "WP_042595403.1", "start": 3724656, "genecluster": "NZ_CP014847_c11", "name": "A3L20_RS18710", "blastscore": 980}], ["input|c4|2538517-2539351|+|ctg1_2564|", 23, {"annotation": "acetyltransferase", "strand": "-", "perc_coverage": 100.0, "evalue": 8.9e-151, "perc_ident": 100, "end": 3724589, "locus_tag": "WP_000615511.1", "start": 3723756, "genecluster": "NZ_CP014847_c11", "name": "A3L20_RS18705", "blastscore": 537}]], "synteny_score": 23, "core_gene_hits": 1, "hits": 24, "blast_score": 12376.0}], [{"tags": ["BMZ34_RS17185", "BMZ34_RS17190", "BMZ34_RS17195", "BMZ34_RS17200", "BMZ34_RS17205", "BMZ34_RS17210", "BMZ34_RS17215", "BMZ34_RS17220", "BMZ34_RS17225", "BMZ34_RS17230", "BMZ34_RS17235", "BMZ34_RS17240", "BMZ34_RS17245", "BMZ34_RS17250", "BMZ34_RS17255", "BMZ34_RS17260", "BMZ34_RS17265", "BMZ34_RS17270", "BMZ34_RS17275", "BMZ34_RS17280", "BMZ34_RS17285", "BMZ34_RS30400", "BMZ34_RS17290", "BMZ34_RS17295"], "cluster_label": "c3", "accession": "NZ_FNYB01000009", "description": "Bacillus thuringiensis strain DAR 81934, whole genome shotgun sequence", "proteins": ["WP_000615513.1", "WP_000813972.1", "WP_000753478.1", "WP_000756467.1", "WP_001104822.1", "WP_000656241.1", "WP_000080306.1", "WP_000395038.1", "WP_072770239.1", "WP_000928149.1", "WP_000447819.1", "WP_000535543.1", "WP_000871349.1", "WP_001056281.1", "WP_000752380.1", "WP_000957495.1", "WP_000628473.1", "WP_000531883.1", "WP_000442187.1", "WP_000785263.1", "WP_000863998.1", "WP_072770240.1", "WP_000844115.1", "WP_000802662.1"], "cluster_type": "terpene"}, {"core_bonus": 3, "pairings": [["input|c4|2518360-2519158|+|ctg1_2541|", 0, {"annotation": "formate_dehydrogenase_accessory_sulfurtransferase_FdhD", "strand": "-", "perc_coverage": 100.0, "evalue": 1.1e-147, "perc_ident": 99, "end": 47012, "locus_tag": "WP_000802662.1", "start": 46215, "genecluster": "NZ_FNYB01000009_c3", "name": "BMZ34_RS17295", "blastscore": 527}], ["input|c4|2519174-2520191|+|ctg1_2542|", 1, {"annotation": "GTP_3',8-cyclase_MoaA", "strand": "-", "perc_coverage": 100.0, "evalue": 2.8e-191, "perc_ident": 100, "end": 46198, "locus_tag": "WP_000844115.1", "start": 45182, "genecluster": "NZ_FNYB01000009_c3", "name": "BMZ34_RS17290", "blastscore": 672}], ["input|c4|2520382-2521162|+|ctg1_2543|", 2, {"annotation": "formate/nitrite_transporter_family_protein", "strand": "-", "perc_coverage": 100.0, "evalue": 2.4e-142, "perc_ident": 100, "end": 44990, "locus_tag": "WP_000863998.1", "start": 44211, "genecluster": "NZ_FNYB01000009_c3", "name": "BMZ34_RS17285", "blastscore": 509}], ["input|c4|2521186-2522203|+|ctg1_2544|", 3, {"annotation": "thiamine/molybdopterin_biosynthesis_protein_MoeB", "strand": "-", "perc_coverage": 100.0, "evalue": 2.1e-194, "perc_ident": 100, "end": 44186, "locus_tag": "WP_000785263.1", "start": 43170, "genecluster": "NZ_FNYB01000009_c3", "name": "BMZ34_RS17280", "blastscore": 682}], ["input|c4|2522220-2522778|+|ctg1_2545|", 4, {"annotation": "molybdopterin_molybdenumtransferase_MoeA", "strand": "-", "perc_coverage": 85.94594594594595, "evalue": 5e-73, "perc_ident": 89, "end": 43152, "locus_tag": "WP_000442187.1", "start": 41845, "genecluster": "NZ_FNYB01000009_c3", "name": "BMZ34_RS17275", "blastscore": 278}], ["input|c4|2522753-2523527|+|ctg1_2546|", 5, {"annotation": "molybdopterin_molybdenumtransferase_MoeA", "strand": "-", "perc_coverage": 100.0, "evalue": 9.4e-147, "perc_ident": 100, "end": 43152, "locus_tag": "WP_000442187.1", "start": 41845, "genecluster": "NZ_FNYB01000009_c3", "name": "BMZ34_RS17275", "blastscore": 524}], ["input|c4|2523507-2523972|+|ctg1_2547|", 6, {"annotation": "molybdenum_cofactor_biosynthesis_protein_MoaE", "strand": "-", "perc_coverage": 100.0, "evalue": 1.9e-81, "perc_ident": 99, "end": 41864, "locus_tag": "WP_000531883.1", "start": 41400, "genecluster": "NZ_FNYB01000009_c3", "name": "BMZ34_RS17270", "blastscore": 306}], ["input|c4|2523976-2524213|+|ctg1_2548|", 7, {"annotation": "molybdopterin_converting_factor_subunit_1", "strand": "-", "perc_coverage": 100.0, "evalue": 5e-35, "perc_ident": 100, "end": 41395, "locus_tag": "WP_000628473.1", "start": 41159, "genecluster": "NZ_FNYB01000009_c3", "name": "BMZ34_RS17265", "blastscore": 151}], ["input|c4|2524285-2525335|+|ctg1_2549|", 8, {"annotation": "MRP_family_ATP-binding_protein", "strand": "-", "perc_coverage": 100.0, "evalue": 1.3e-194, "perc_ident": 100, "end": 41086, "locus_tag": "WP_000957495.1", "start": 40037, "genecluster": "NZ_FNYB01000009_c3", "name": "BMZ34_RS17260", "blastscore": 683}], ["input|c4|2525350-2525575|+|ctg1_2550|", 9, {"annotation": "hypothetical_protein", "strand": "-", "perc_coverage": 100.0, "evalue": 4.1e-34, "perc_ident": 99, "end": 40021, "locus_tag": "WP_000752380.1", "start": 39797, "genecluster": "NZ_FNYB01000009_c3", "name": "BMZ34_RS17255", "blastscore": 148}], ["input|c4|2525617-2526016|+|ctg1_2551|", 10, {"annotation": "hypothetical_protein", "strand": "-", "perc_coverage": 100.0, "evalue": 1.1e-66, "perc_ident": 99, "end": 39754, "locus_tag": "WP_001056281.1", "start": 39356, "genecluster": "NZ_FNYB01000009_c3", "name": "BMZ34_RS17250", "blastscore": 257}], ["input|c4|2526198-2526447|+|ctg1_2552|", 11, {"annotation": "DUF1294_domain-containing_protein", "strand": "-", "perc_coverage": 100.0, "evalue": 1.6e-39, "perc_ident": 100, "end": 39173, "locus_tag": "WP_000871349.1", "start": 38925, "genecluster": "NZ_FNYB01000009_c3", "name": "BMZ34_RS17245", "blastscore": 166}], ["input|c4|2526539-2527481|+|ctg1_2553|", 12, {"annotation": "EamA_family_transporter_RarD", "strand": "-", "perc_coverage": 100.0, "evalue": 2.5e-170, "perc_ident": 100, "end": 38832, "locus_tag": "WP_000535543.1", "start": 37891, "genecluster": "NZ_FNYB01000009_c3", "name": "BMZ34_RS17240", "blastscore": 602}], ["input|c4|2527560-2527986|+|ctg1_2554|", 13, {"annotation": "divergent_PAP2_family_protein", "strand": "-", "perc_coverage": 100.0, "evalue": 3e-70, "perc_ident": 100, "end": 37811, "locus_tag": "WP_000447819.1", "start": 37386, "genecluster": "NZ_FNYB01000009_c3", "name": "BMZ34_RS17235", "blastscore": 269}], ["input|c4|2528085-2529939|+|ctg1_2555|", 14, {"annotation": "squalene--hopene_cyclase", "strand": "-", "perc_coverage": 100.0, "evalue": 0.0, "perc_ident": 100, "end": 37286, "locus_tag": "WP_000928149.1", "start": 35433, "genecluster": "NZ_FNYB01000009_c3", "name": "BMZ34_RS17230", "blastscore": 1265}], ["input|c4|2530012-2530162|-|ctg1_2556|", 15, {"annotation": "YfhD_family_protein", "strand": "+", "perc_coverage": 100.0, "evalue": 2.3e-17, "perc_ident": 98, "end": 35359, "locus_tag": "WP_072770239.1", "start": 35174, "genecluster": "NZ_FNYB01000009_c3", "name": "BMZ34_RS17225", "blastscore": 91}], ["input|c4|2530294-2531035|+|ctg1_2557|", 16, {"annotation": "3-oxoacyl-ACP_reductase_FabG", "strand": "-", "perc_coverage": 100.0, "evalue": 4.6e-135, "perc_ident": 100, "end": 35077, "locus_tag": "WP_000395038.1", "start": 34337, "genecluster": "NZ_FNYB01000009_c3", "name": "BMZ34_RS17220", "blastscore": 485}], ["input|c4|2531085-2532570|-|ctg1_2558|", 17, {"annotation": "aldehyde_dehydrogenase_family_protein", "strand": "+", "perc_coverage": 100.0, "evalue": 6.4e-269, "perc_ident": 100, "end": 34286, "locus_tag": "WP_000080306.1", "start": 32802, "genecluster": "NZ_FNYB01000009_c3", "name": "BMZ34_RS17215", "blastscore": 930}], ["input|c4|2532843-2533122|+|ctg1_2559|", 18, {"annotation": "DUF997_domain-containing_protein", "strand": "-", "perc_coverage": 100.0, "evalue": 1.7e-45, "perc_ident": 99, "end": 32528, "locus_tag": "WP_000656241.1", "start": 32250, "genecluster": "NZ_FNYB01000009_c3", "name": "BMZ34_RS17210", "blastscore": 186}], ["input|c4|2533125-2534559|+|ctg1_2560|", 19, {"annotation": "sodium/panthothenate_symporter", "strand": "-", "perc_coverage": 100.0, "evalue": 2.2e-229, "perc_ident": 100, "end": 32246, "locus_tag": "WP_001104822.1", "start": 30813, "genecluster": "NZ_FNYB01000009_c3", "name": "BMZ34_RS17205", "blastscore": 799}], ["input|c4|2534681-2535614|+|ctg1_2561|", 20, {"annotation": "nucleoside_hydrolase", "strand": "-", "perc_coverage": 100.0, "evalue": 6.8e-176, "perc_ident": 98, "end": 30690, "locus_tag": "WP_000756467.1", "start": 29758, "genecluster": "NZ_FNYB01000009_c3", "name": "BMZ34_RS17200", "blastscore": 621}], ["input|c4|2535731-2536841|+|ctg1_2562|", 21, {"annotation": "D-alanyl-D-alanine_carboxypeptidase", "strand": "-", "perc_coverage": 100.0, "evalue": 1.2e-206, "perc_ident": 99, "end": 29640, "locus_tag": "WP_000753478.1", "start": 28531, "genecluster": "NZ_FNYB01000009_c3", "name": "BMZ34_RS17195", "blastscore": 723}], ["input|c4|2536942-2538451|+|ctg1_2563|", 22, {"annotation": "argininosuccinate_lyase", "strand": "-", "perc_coverage": 100.0, "evalue": 7.7e-278, "perc_ident": 98, "end": 28429, "locus_tag": "WP_000813972.1", "start": 26921, "genecluster": "NZ_FNYB01000009_c3", "name": "BMZ34_RS17190", "blastscore": 960}], ["input|c4|2538517-2539351|+|ctg1_2564|", 23, {"annotation": "GNAT_family_N-acetyltransferase", "strand": "-", "perc_coverage": 100.0, "evalue": 4.9e-149, "perc_ident": 99, "end": 26854, "locus_tag": "WP_000615513.1", "start": 26021, "genecluster": "NZ_FNYB01000009_c3", "name": "BMZ34_RS17185", "blastscore": 531}]], "synteny_score": 23, "core_gene_hits": 1, "hits": 24, "blast_score": 12365.0}], [{"tags": ["IC1_RS07100", "IC1_RS07105", "IC1_RS33970", "IC1_RS07110", "IC1_RS07115", "IC1_RS07120", "IC1_RS07125", "IC1_RS07130", "IC1_RS07135", "IC1_RS07140", "IC1_RS07145", "IC1_RS07150", "IC1_RS07155", "IC1_RS07160", "IC1_RS07165", "IC1_RS07170", "IC1_RS07175", "IC1_RS07180", "IC1_RS07185", "IC1_RS07190", "IC1_RS07195", "IC1_RS07200", "IC1_RS07205", "IC1_RS07210"], "cluster_label": "c1", "accession": "NZ_JH792279", "description": "Bacillus cereus VD022 supercont1.1, whole genome shotgun sequence", "proteins": ["WP_000802663.1", "WP_000844115.1", "WP_072770240.1", "WP_000863998.1", "WP_000785263.1", "WP_000442187.1", "WP_000531883.1", "WP_000628473.1", "WP_000957495.1", "WP_000752380.1", "WP_001056281.1", "WP_000871349.1", "WP_000535543.1", "WP_000447819.1", "WP_000928160.1", "WP_072770239.1", "WP_000395038.1", "WP_000080306.1", "WP_000656241.1", "WP_001104822.1", "WP_000756467.1", "WP_000753478.1", "WP_000813972.1", "WP_000615513.1"], "cluster_type": "terpene"}, {"core_bonus": 3, "pairings": [["input|c4|2518360-2519158|+|ctg1_2541|", 0, {"annotation": "sulfurtransferase_FdhD", "strand": "+", "perc_coverage": 100.0, "evalue": 2.6e-147, "perc_ident": 99, "end": 1345155, "locus_tag": "WP_000802663.1", "start": 1344358, "genecluster": "NZ_JH792279_c1", "name": "IC1_RS07100", "blastscore": 525}], ["input|c4|2519174-2520191|+|ctg1_2542|", 1, {"annotation": "GTP_3',8-cyclase_MoaA", "strand": "+", "perc_coverage": 100.0, "evalue": 2.8e-191, "perc_ident": 100, "end": 1346188, "locus_tag": "WP_000844115.1", "start": 1345172, "genecluster": "NZ_JH792279_c1", "name": "IC1_RS07105", "blastscore": 672}], ["input|c4|2520382-2521162|+|ctg1_2543|", 2, {"annotation": "formate/nitrite_transporter_family_protein", "strand": "+", "perc_coverage": 100.0, "evalue": 2.4e-142, "perc_ident": 100, "end": 1347159, "locus_tag": "WP_000863998.1", "start": 1346380, "genecluster": "NZ_JH792279_c1", "name": "IC1_RS07110", "blastscore": 509}], ["input|c4|2521186-2522203|+|ctg1_2544|", 3, {"annotation": "thiamine/molybdopterin_biosynthesis_protein_MoeB", "strand": "+", "perc_coverage": 100.0, "evalue": 2.1e-194, "perc_ident": 100, "end": 1348200, "locus_tag": "WP_000785263.1", "start": 1347184, "genecluster": "NZ_JH792279_c1", "name": "IC1_RS07115", "blastscore": 682}], ["input|c4|2522220-2522778|+|ctg1_2545|", 4, {"annotation": "molybdopterin_molybdenumtransferase_MoeA", "strand": "+", "perc_coverage": 85.94594594594595, "evalue": 5e-73, "perc_ident": 89, "end": 1349525, "locus_tag": "WP_000442187.1", "start": 1348218, "genecluster": "NZ_JH792279_c1", "name": "IC1_RS07120", "blastscore": 278}], ["input|c4|2522753-2523527|+|ctg1_2546|", 5, {"annotation": "molybdopterin_molybdenumtransferase_MoeA", "strand": "+", "perc_coverage": 100.0, "evalue": 9.4e-147, "perc_ident": 100, "end": 1349525, "locus_tag": "WP_000442187.1", "start": 1348218, "genecluster": "NZ_JH792279_c1", "name": "IC1_RS07120", "blastscore": 524}], ["input|c4|2523507-2523972|+|ctg1_2547|", 6, {"annotation": "molybdenum_cofactor_biosynthesis_protein_MoaE", "strand": "+", "perc_coverage": 100.0, "evalue": 1.9e-81, "perc_ident": 99, "end": 1349970, "locus_tag": "WP_000531883.1", "start": 1349506, "genecluster": "NZ_JH792279_c1", "name": "IC1_RS07125", "blastscore": 306}], ["input|c4|2523976-2524213|+|ctg1_2548|", 7, {"annotation": "molybdopterin_converting_factor_subunit_1", "strand": "+", "perc_coverage": 100.0, "evalue": 5e-35, "perc_ident": 100, "end": 1350211, "locus_tag": "WP_000628473.1", "start": 1349975, "genecluster": "NZ_JH792279_c1", "name": "IC1_RS07130", "blastscore": 151}], ["input|c4|2524285-2525335|+|ctg1_2549|", 8, {"annotation": "MRP_family_ATP-binding_protein", "strand": "+", "perc_coverage": 100.0, "evalue": 1.3e-194, "perc_ident": 100, "end": 1351333, "locus_tag": "WP_000957495.1", "start": 1350284, "genecluster": "NZ_JH792279_c1", "name": "IC1_RS07135", "blastscore": 683}], ["input|c4|2525350-2525575|+|ctg1_2550|", 9, {"annotation": "hypothetical_protein", "strand": "+", "perc_coverage": 100.0, "evalue": 4.1e-34, "perc_ident": 99, "end": 1351573, "locus_tag": "WP_000752380.1", "start": 1351349, "genecluster": "NZ_JH792279_c1", "name": "IC1_RS07140", "blastscore": 148}], ["input|c4|2525617-2526016|+|ctg1_2551|", 10, {"annotation": "hypothetical_protein", "strand": "+", "perc_coverage": 100.0, "evalue": 1.1e-66, "perc_ident": 99, "end": 1352014, "locus_tag": "WP_001056281.1", "start": 1351616, "genecluster": "NZ_JH792279_c1", "name": "IC1_RS07145", "blastscore": 257}], ["input|c4|2526198-2526447|+|ctg1_2552|", 11, {"annotation": "DUF1294_domain-containing_protein", "strand": "+", "perc_coverage": 100.0, "evalue": 1.6e-39, "perc_ident": 100, "end": 1352445, "locus_tag": "WP_000871349.1", "start": 1352197, "genecluster": "NZ_JH792279_c1", "name": "IC1_RS07150", "blastscore": 166}], ["input|c4|2526539-2527481|+|ctg1_2553|", 12, {"annotation": "EamA_family_transporter_RarD", "strand": "+", "perc_coverage": 100.0, "evalue": 2.5e-170, "perc_ident": 100, "end": 1353479, "locus_tag": "WP_000535543.1", "start": 1352538, "genecluster": "NZ_JH792279_c1", "name": "IC1_RS07155", "blastscore": 602}], ["input|c4|2527560-2527986|+|ctg1_2554|", 13, {"annotation": "divergent_PAP2_family_protein", "strand": "+", "perc_coverage": 100.0, "evalue": 3e-70, "perc_ident": 100, "end": 1353984, "locus_tag": "WP_000447819.1", "start": 1353559, "genecluster": "NZ_JH792279_c1", "name": "IC1_RS07160", "blastscore": 269}], ["input|c4|2528085-2529939|+|ctg1_2555|", 14, {"annotation": "squalene--hopene_cyclase", "strand": "+", "perc_coverage": 100.0, "evalue": 0.0, "perc_ident": 100, "end": 1355937, "locus_tag": "WP_000928160.1", "start": 1354084, "genecluster": "NZ_JH792279_c1", "name": "IC1_RS07165", "blastscore": 1265}], ["input|c4|2530012-2530162|-|ctg1_2556|", 15, {"annotation": "YfhD_family_protein", "strand": "-", "perc_coverage": 100.0, "evalue": 2.3e-17, "perc_ident": 98, "end": 1356196, "locus_tag": "WP_072770239.1", "start": 1356011, "genecluster": "NZ_JH792279_c1", "name": "IC1_RS07170", "blastscore": 91}], ["input|c4|2530294-2531035|+|ctg1_2557|", 16, {"annotation": "3-oxoacyl-ACP_reductase_FabG", "strand": "+", "perc_coverage": 100.0, "evalue": 4.6e-135, "perc_ident": 100, "end": 1357033, "locus_tag": "WP_000395038.1", "start": 1356293, "genecluster": "NZ_JH792279_c1", "name": "IC1_RS07175", "blastscore": 485}], ["input|c4|2531085-2532570|-|ctg1_2558|", 17, {"annotation": "aldehyde_dehydrogenase_family_protein", "strand": "-", "perc_coverage": 100.0, "evalue": 6.4e-269, "perc_ident": 100, "end": 1358568, "locus_tag": "WP_000080306.1", "start": 1357084, "genecluster": "NZ_JH792279_c1", "name": "IC1_RS07180", "blastscore": 930}], ["input|c4|2532843-2533122|+|ctg1_2559|", 18, {"annotation": "DUF997_domain-containing_protein", "strand": "+", "perc_coverage": 100.0, "evalue": 1.7e-45, "perc_ident": 99, "end": 1359120, "locus_tag": "WP_000656241.1", "start": 1358842, "genecluster": "NZ_JH792279_c1", "name": "IC1_RS07185", "blastscore": 186}], ["input|c4|2533125-2534559|+|ctg1_2560|", 19, {"annotation": "sodium/panthothenate_symporter", "strand": "+", "perc_coverage": 100.0, "evalue": 2.2e-229, "perc_ident": 100, "end": 1360557, "locus_tag": "WP_001104822.1", "start": 1359124, "genecluster": "NZ_JH792279_c1", "name": "IC1_RS07190", "blastscore": 799}], ["input|c4|2534681-2535614|+|ctg1_2561|", 20, {"annotation": "nucleoside_hydrolase", "strand": "+", "perc_coverage": 100.0, "evalue": 6.8e-176, "perc_ident": 98, "end": 1361612, "locus_tag": "WP_000756467.1", "start": 1360680, "genecluster": "NZ_JH792279_c1", "name": "IC1_RS07195", "blastscore": 621}], ["input|c4|2535731-2536841|+|ctg1_2562|", 21, {"annotation": "D-alanyl-D-alanine_carboxypeptidase", "strand": "+", "perc_coverage": 100.0, "evalue": 1.2e-206, "perc_ident": 99, "end": 1362839, "locus_tag": "WP_000753478.1", "start": 1361730, "genecluster": "NZ_JH792279_c1", "name": "IC1_RS07200", "blastscore": 723}], ["input|c4|2536942-2538451|+|ctg1_2563|", 22, {"annotation": "argininosuccinate_lyase", "strand": "+", "perc_coverage": 100.0, "evalue": 7.7e-278, "perc_ident": 98, "end": 1364449, "locus_tag": "WP_000813972.1", "start": 1362941, "genecluster": "NZ_JH792279_c1", "name": "IC1_RS07205", "blastscore": 960}], ["input|c4|2538517-2539351|+|ctg1_2564|", 23, {"annotation": "GNAT_family_N-acetyltransferase", "strand": "+", "perc_coverage": 100.0, "evalue": 4.9e-149, "perc_ident": 99, "end": 1365349, "locus_tag": "WP_000615513.1", "start": 1364516, "genecluster": "NZ_JH792279_c1", "name": "IC1_RS07210", "blastscore": 531}]], "synteny_score": 23, "core_gene_hits": 1, "hits": 24, "blast_score": 12363.0}], [{"tags": ["IGM_RS19375", "IGM_RS19380", "IGM_RS19385", "IGM_RS19390", "IGM_RS19395", "IGM_RS19400", "IGM_RS19405", "IGM_RS19410", "IGM_RS19415", "IGM_RS19420", "IGM_RS19425", "IGM_RS19430", "IGM_RS19435", "IGM_RS19440", "IGM_RS19445", "IGM_RS19450", "IGM_RS19455", "IGM_RS19460", "IGM_RS19465", "IGM_RS19470", "IGM_RS19475", "IGM_RS34780", "IGM_RS19480", "IGM_RS19485"], "cluster_label": "c12", "accession": "NZ_KB976537", "description": "Bacillus cereus HuB4-4 acqVu-supercont1.1, whole genome shotgun sequence", "proteins": ["WP_016098797.1", "WP_000813972.1", "WP_000753478.1", "WP_000756467.1", "WP_001104822.1", "WP_000656241.1", "WP_000080306.1", "WP_000395038.1", "WP_072770239.1", "WP_016098798.1", "WP_000447819.1", "WP_000535543.1", "WP_000871349.1", "WP_001056280.1", "WP_000752380.1", "WP_000957495.1", "WP_000628473.1", "WP_000531883.1", "WP_000442187.1", "WP_000785263.1", "WP_000863998.1", "WP_072770240.1", "WP_000844115.1", "WP_000802662.1"], "cluster_type": "terpene"}, {"core_bonus": 3, "pairings": [["input|c4|2518360-2519158|+|ctg1_2541|", 0, {"annotation": "sulfurtransferase_FdhD", "strand": "-", "perc_coverage": 100.0, "evalue": 1.1e-147, "perc_ident": 99, "end": 3967492, "locus_tag": "WP_000802662.1", "start": 3966695, "genecluster": "NZ_KB976537_c12", "name": "IGM_RS19485", "blastscore": 527}], ["input|c4|2519174-2520191|+|ctg1_2542|", 1, {"annotation": "GTP_3',8-cyclase_MoaA", "strand": "-", "perc_coverage": 100.0, "evalue": 2.8e-191, "perc_ident": 100, "end": 3966678, "locus_tag": "WP_000844115.1", "start": 3965662, "genecluster": "NZ_KB976537_c12", "name": "IGM_RS19480", "blastscore": 672}], ["input|c4|2520382-2521162|+|ctg1_2543|", 2, {"annotation": "formate/nitrite_transporter_family_protein", "strand": "-", "perc_coverage": 100.0, "evalue": 2.4e-142, "perc_ident": 100, "end": 3965470, "locus_tag": "WP_000863998.1", "start": 3964691, "genecluster": "NZ_KB976537_c12", "name": "IGM_RS19475", "blastscore": 509}], ["input|c4|2521186-2522203|+|ctg1_2544|", 3, {"annotation": "thiamine/molybdopterin_biosynthesis_protein_MoeB", "strand": "-", "perc_coverage": 100.0, "evalue": 2.1e-194, "perc_ident": 100, "end": 3964666, "locus_tag": "WP_000785263.1", "start": 3963650, "genecluster": "NZ_KB976537_c12", "name": "IGM_RS19470", "blastscore": 682}], ["input|c4|2522220-2522778|+|ctg1_2545|", 4, {"annotation": "molybdopterin_molybdenumtransferase_MoeA", "strand": "-", "perc_coverage": 85.94594594594595, "evalue": 5e-73, "perc_ident": 89, "end": 3963632, "locus_tag": "WP_000442187.1", "start": 3962325, "genecluster": "NZ_KB976537_c12", "name": "IGM_RS19465", "blastscore": 278}], ["input|c4|2522753-2523527|+|ctg1_2546|", 5, {"annotation": "molybdopterin_molybdenumtransferase_MoeA", "strand": "-", "perc_coverage": 100.0, "evalue": 9.4e-147, "perc_ident": 100, "end": 3963632, "locus_tag": "WP_000442187.1", "start": 3962325, "genecluster": "NZ_KB976537_c12", "name": "IGM_RS19465", "blastscore": 524}], ["input|c4|2523507-2523972|+|ctg1_2547|", 6, {"annotation": "molybdenum_cofactor_biosynthesis_protein_MoaE", "strand": "-", "perc_coverage": 100.0, "evalue": 1.9e-81, "perc_ident": 99, "end": 3962344, "locus_tag": "WP_000531883.1", "start": 3961880, "genecluster": "NZ_KB976537_c12", "name": "IGM_RS19460", "blastscore": 306}], ["input|c4|2523976-2524213|+|ctg1_2548|", 7, {"annotation": "molybdopterin_converting_factor_subunit_1", "strand": "-", "perc_coverage": 100.0, "evalue": 5e-35, "perc_ident": 100, "end": 3961875, "locus_tag": "WP_000628473.1", "start": 3961639, "genecluster": "NZ_KB976537_c12", "name": "IGM_RS19455", "blastscore": 151}], ["input|c4|2524285-2525335|+|ctg1_2549|", 8, {"annotation": "MRP_family_ATP-binding_protein", "strand": "-", "perc_coverage": 100.0, "evalue": 1.3e-194, "perc_ident": 100, "end": 3961566, "locus_tag": "WP_000957495.1", "start": 3960517, "genecluster": "NZ_KB976537_c12", "name": "IGM_RS19450", "blastscore": 683}], ["input|c4|2525350-2525575|+|ctg1_2550|", 9, {"annotation": "hypothetical_protein", "strand": "-", "perc_coverage": 100.0, "evalue": 4.1e-34, "perc_ident": 99, "end": 3960501, "locus_tag": "WP_000752380.1", "start": 3960277, "genecluster": "NZ_KB976537_c12", "name": "IGM_RS19445", "blastscore": 148}], ["input|c4|2525617-2526016|+|ctg1_2551|", 10, {"annotation": "hypothetical_protein", "strand": "-", "perc_coverage": 100.0, "evalue": 1.6e-65, "perc_ident": 99, "end": 3960234, "locus_tag": "WP_001056280.1", "start": 3959836, "genecluster": "NZ_KB976537_c12", "name": "IGM_RS19440", "blastscore": 253}], ["input|c4|2526198-2526447|+|ctg1_2552|", 11, {"annotation": "DUF1294_domain-containing_protein", "strand": "-", "perc_coverage": 100.0, "evalue": 1.6e-39, "perc_ident": 100, "end": 3959653, "locus_tag": "WP_000871349.1", "start": 3959405, "genecluster": "NZ_KB976537_c12", "name": "IGM_RS19435", "blastscore": 166}], ["input|c4|2526539-2527481|+|ctg1_2553|", 12, {"annotation": "EamA_family_transporter_RarD", "strand": "-", "perc_coverage": 100.0, "evalue": 2.5e-170, "perc_ident": 100, "end": 3959312, "locus_tag": "WP_000535543.1", "start": 3958371, "genecluster": "NZ_KB976537_c12", "name": "IGM_RS19430", "blastscore": 602}], ["input|c4|2527560-2527986|+|ctg1_2554|", 13, {"annotation": "divergent_PAP2_family_protein", "strand": "-", "perc_coverage": 100.0, "evalue": 3e-70, "perc_ident": 100, "end": 3958291, "locus_tag": "WP_000447819.1", "start": 3957866, "genecluster": "NZ_KB976537_c12", "name": "IGM_RS19425", "blastscore": 269}], ["input|c4|2528085-2529939|+|ctg1_2555|", 14, {"annotation": "squalene--hopene_cyclase", "strand": "-", "perc_coverage": 100.0, "evalue": 0.0, "perc_ident": 100, "end": 3957766, "locus_tag": "WP_016098798.1", "start": 3955913, "genecluster": "NZ_KB976537_c12", "name": "IGM_RS19420", "blastscore": 1264}], ["input|c4|2530012-2530162|-|ctg1_2556|", 15, {"annotation": "YfhD_family_protein", "strand": "+", "perc_coverage": 100.0, "evalue": 2.3e-17, "perc_ident": 98, "end": 3955839, "locus_tag": "WP_072770239.1", "start": 3955654, "genecluster": "NZ_KB976537_c12", "name": "IGM_RS19415", "blastscore": 91}], ["input|c4|2530294-2531035|+|ctg1_2557|", 16, {"annotation": "3-oxoacyl-ACP_reductase_FabG", "strand": "-", "perc_coverage": 100.0, "evalue": 4.6e-135, "perc_ident": 100, "end": 3955557, "locus_tag": "WP_000395038.1", "start": 3954817, "genecluster": "NZ_KB976537_c12", "name": "IGM_RS19410", "blastscore": 485}], ["input|c4|2531085-2532570|-|ctg1_2558|", 17, {"annotation": "aldehyde_dehydrogenase_family_protein", "strand": "+", "perc_coverage": 100.0, "evalue": 6.4e-269, "perc_ident": 100, "end": 3954766, "locus_tag": "WP_000080306.1", "start": 3953282, "genecluster": "NZ_KB976537_c12", "name": "IGM_RS19405", "blastscore": 930}], ["input|c4|2532843-2533122|+|ctg1_2559|", 18, {"annotation": "DUF997_domain-containing_protein", "strand": "-", "perc_coverage": 100.0, "evalue": 1.7e-45, "perc_ident": 99, "end": 3953008, "locus_tag": "WP_000656241.1", "start": 3952730, "genecluster": "NZ_KB976537_c12", "name": "IGM_RS19400", "blastscore": 186}], ["input|c4|2533125-2534559|+|ctg1_2560|", 19, {"annotation": "sodium/panthothenate_symporter", "strand": "-", "perc_coverage": 100.0, "evalue": 2.2e-229, "perc_ident": 100, "end": 3952726, "locus_tag": "WP_001104822.1", "start": 3951293, "genecluster": "NZ_KB976537_c12", "name": "IGM_RS19395", "blastscore": 799}], ["input|c4|2534681-2535614|+|ctg1_2561|", 20, {"annotation": "nucleoside_hydrolase", "strand": "-", "perc_coverage": 100.0, "evalue": 6.8e-176, "perc_ident": 98, "end": 3951170, "locus_tag": "WP_000756467.1", "start": 3950238, "genecluster": "NZ_KB976537_c12", "name": "IGM_RS19390", "blastscore": 621}], ["input|c4|2535731-2536841|+|ctg1_2562|", 21, {"annotation": "D-alanyl-D-alanine_carboxypeptidase", "strand": "-", "perc_coverage": 100.0, "evalue": 1.2e-206, "perc_ident": 99, "end": 3950120, "locus_tag": "WP_000753478.1", "start": 3949011, "genecluster": "NZ_KB976537_c12", "name": "IGM_RS19385", "blastscore": 723}], ["input|c4|2536942-2538451|+|ctg1_2563|", 22, {"annotation": "argininosuccinate_lyase", "strand": "-", "perc_coverage": 100.0, "evalue": 7.7e-278, "perc_ident": 98, "end": 3948909, "locus_tag": "WP_000813972.1", "start": 3947401, "genecluster": "NZ_KB976537_c12", "name": "IGM_RS19380", "blastscore": 960}], ["input|c4|2538517-2539351|+|ctg1_2564|", 23, {"annotation": "GNAT_family_N-acetyltransferase", "strand": "-", "perc_coverage": 100.0, "evalue": 4.1e-148, "perc_ident": 99, "end": 3947334, "locus_tag": "WP_016098797.1", "start": 3946501, "genecluster": "NZ_KB976537_c12", "name": "IGM_RS19375", "blastscore": 528}]], "synteny_score": 23, "core_gene_hits": 1, "hits": 24, "blast_score": 12357.0}], [{"tags": ["BTG_RS01495", "BTG_RS01500", "BTG_RS33120", "BTG_RS01505", "BTG_RS01510", "BTG_RS01515", "BTG_RS01520", "BTG_RS01525", "BTG_RS01530", "BTG_RS01535", "BTG_RS01540", "BTG_RS01545", "BTG_RS01550", "BTG_RS01555", "BTG_RS01560", "BTG_RS01565", "BTG_RS01570", "BTG_RS01575", "BTG_RS01580", "BTG_RS01585", "BTG_RS01590", "BTG_RS01595", "BTG_RS01600", "BTG_RS01605"], "cluster_label": "c1", "accession": "NC_018500", "description": "Bacillus thuringiensis HD-771, complete genome", "proteins": ["WP_000802662.1", "WP_000844115.1", "WP_072770240.1", "WP_014894720.1", "WP_000785263.1", "WP_000442187.1", "WP_000531883.1", "WP_000628472.1", "WP_000957495.1", "WP_000752380.1", "WP_001056280.1", "WP_000871349.1", "WP_000535543.1", "WP_000447819.1", "WP_000928149.1", "WP_072770239.1", "WP_000395038.1", "WP_000080306.1", "WP_000656241.1", "WP_001104822.1", "WP_000756467.1", "WP_000753478.1", "WP_000813972.1", "WP_000615513.1"], "cluster_type": "terpene"}, {"core_bonus": 3, "pairings": [["input|c4|2518360-2519158|+|ctg1_2541|", 0, {"annotation": "sulfurtransferase_FdhD", "strand": "+", "perc_coverage": 100.0, "evalue": 1.1e-147, "perc_ident": 99, "end": 313002, "locus_tag": "WP_000802662.1", "start": 312205, "genecluster": "NC_018500_c1", "name": "BTG_RS01495", "blastscore": 527}], ["input|c4|2519174-2520191|+|ctg1_2542|", 1, {"annotation": "GTP_3',8-cyclase_MoaA", "strand": "+", "perc_coverage": 100.0, "evalue": 2.8e-191, "perc_ident": 100, "end": 314035, "locus_tag": "WP_000844115.1", "start": 313019, "genecluster": "NC_018500_c1", "name": "BTG_RS01500", "blastscore": 672}], ["input|c4|2520382-2521162|+|ctg1_2543|", 2, {"annotation": "formate/nitrite_transporter_family_protein", "strand": "+", "perc_coverage": 100.0, "evalue": 2.1e-141, "perc_ident": 100, "end": 315006, "locus_tag": "WP_014894720.1", "start": 314227, "genecluster": "NC_018500_c1", "name": "BTG_RS01505", "blastscore": 506}], ["input|c4|2521186-2522203|+|ctg1_2544|", 3, {"annotation": "thiamine/molybdopterin_biosynthesis_protein_MoeB", "strand": "+", "perc_coverage": 100.0, "evalue": 2.1e-194, "perc_ident": 100, "end": 316047, "locus_tag": "WP_000785263.1", "start": 315031, "genecluster": "NC_018500_c1", "name": "BTG_RS01510", "blastscore": 682}], ["input|c4|2522220-2522778|+|ctg1_2545|", 4, {"annotation": "molybdopterin_molybdenumtransferase_MoeA", "strand": "+", "perc_coverage": 85.94594594594595, "evalue": 5e-73, "perc_ident": 89, "end": 317372, "locus_tag": "WP_000442187.1", "start": 316065, "genecluster": "NC_018500_c1", "name": "BTG_RS01515", "blastscore": 278}], ["input|c4|2522753-2523527|+|ctg1_2546|", 5, {"annotation": "molybdopterin_molybdenumtransferase_MoeA", "strand": "+", "perc_coverage": 100.0, "evalue": 9.4e-147, "perc_ident": 100, "end": 317372, "locus_tag": "WP_000442187.1", "start": 316065, "genecluster": "NC_018500_c1", "name": "BTG_RS01515", "blastscore": 524}], ["input|c4|2523507-2523972|+|ctg1_2547|", 6, {"annotation": "molybdenum_cofactor_biosynthesis_protein_MoaE", "strand": "+", "perc_coverage": 100.0, "evalue": 1.9e-81, "perc_ident": 99, "end": 317817, "locus_tag": "WP_000531883.1", "start": 317353, "genecluster": "NC_018500_c1", "name": "BTG_RS01520", "blastscore": 306}], ["input|c4|2523976-2524213|+|ctg1_2548|", 7, {"annotation": "molybdopterin_converting_factor_subunit_1", "strand": "+", "perc_coverage": 100.0, "evalue": 6.6e-35, "perc_ident": 99, "end": 318058, "locus_tag": "WP_000628472.1", "start": 317822, "genecluster": "NC_018500_c1", "name": "BTG_RS01525", "blastscore": 150}], ["input|c4|2524285-2525335|+|ctg1_2549|", 8, {"annotation": "MRP_family_ATP-binding_protein", "strand": "+", "perc_coverage": 100.0, "evalue": 1.3e-194, "perc_ident": 100, "end": 319180, "locus_tag": "WP_000957495.1", "start": 318131, "genecluster": "NC_018500_c1", "name": "BTG_RS01530", "blastscore": 683}], ["input|c4|2525350-2525575|+|ctg1_2550|", 9, {"annotation": "hypothetical_protein", "strand": "+", "perc_coverage": 100.0, "evalue": 4.1e-34, "perc_ident": 99, "end": 319420, "locus_tag": "WP_000752380.1", "start": 319196, "genecluster": "NC_018500_c1", "name": "BTG_RS01535", "blastscore": 148}], ["input|c4|2525617-2526016|+|ctg1_2551|", 10, {"annotation": "hypothetical_protein", "strand": "+", "perc_coverage": 100.0, "evalue": 1.6e-65, "perc_ident": 99, "end": 319861, "locus_tag": "WP_001056280.1", "start": 319463, "genecluster": "NC_018500_c1", "name": "BTG_RS01540", "blastscore": 253}], ["input|c4|2526198-2526447|+|ctg1_2552|", 11, {"annotation": "DUF1294_domain-containing_protein", "strand": "+", "perc_coverage": 100.0, "evalue": 1.6e-39, "perc_ident": 100, "end": 320292, "locus_tag": "WP_000871349.1", "start": 320044, "genecluster": "NC_018500_c1", "name": "BTG_RS01545", "blastscore": 166}], ["input|c4|2526539-2527481|+|ctg1_2553|", 12, {"annotation": "EamA_family_transporter_RarD", "strand": "+", "perc_coverage": 100.0, "evalue": 2.5e-170, "perc_ident": 100, "end": 321326, "locus_tag": "WP_000535543.1", "start": 320385, "genecluster": "NC_018500_c1", "name": "BTG_RS01550", "blastscore": 602}], ["input|c4|2527560-2527986|+|ctg1_2554|", 13, {"annotation": "divergent_PAP2_family_protein", "strand": "+", "perc_coverage": 100.0, "evalue": 3e-70, "perc_ident": 100, "end": 321831, "locus_tag": "WP_000447819.1", "start": 321406, "genecluster": "NC_018500_c1", "name": "BTG_RS01555", "blastscore": 269}], ["input|c4|2528085-2529939|+|ctg1_2555|", 14, {"annotation": "squalene--hopene_cyclase", "strand": "+", "perc_coverage": 100.0, "evalue": 0.0, "perc_ident": 100, "end": 323784, "locus_tag": "WP_000928149.1", "start": 321931, "genecluster": "NC_018500_c1", "name": "BTG_RS01560", "blastscore": 1265}], ["input|c4|2530012-2530162|-|ctg1_2556|", 15, {"annotation": "YfhD_family_protein", "strand": "-", "perc_coverage": 100.0, "evalue": 2.3e-17, "perc_ident": 98, "end": 324043, "locus_tag": "WP_072770239.1", "start": 323858, "genecluster": "NC_018500_c1", "name": "BTG_RS01565", "blastscore": 91}], ["input|c4|2530294-2531035|+|ctg1_2557|", 16, {"annotation": "3-oxoacyl-ACP_reductase_FabG", "strand": "+", "perc_coverage": 100.0, "evalue": 4.6e-135, "perc_ident": 100, "end": 324880, "locus_tag": "WP_000395038.1", "start": 324140, "genecluster": "NC_018500_c1", "name": "BTG_RS01570", "blastscore": 485}], ["input|c4|2531085-2532570|-|ctg1_2558|", 17, {"annotation": "aldehyde_dehydrogenase_family_protein", "strand": "-", "perc_coverage": 100.0, "evalue": 6.4e-269, "perc_ident": 100, "end": 326415, "locus_tag": "WP_000080306.1", "start": 324931, "genecluster": "NC_018500_c1", "name": "BTG_RS01575", "blastscore": 930}], ["input|c4|2532843-2533122|+|ctg1_2559|", 18, {"annotation": "DUF997_domain-containing_protein", "strand": "+", "perc_coverage": 100.0, "evalue": 1.7e-45, "perc_ident": 99, "end": 326967, "locus_tag": "WP_000656241.1", "start": 326689, "genecluster": "NC_018500_c1", "name": "BTG_RS01580", "blastscore": 186}], ["input|c4|2533125-2534559|+|ctg1_2560|", 19, {"annotation": "sodium/panthothenate_symporter", "strand": "+", "perc_coverage": 100.0, "evalue": 2.2e-229, "perc_ident": 100, "end": 328404, "locus_tag": "WP_001104822.1", "start": 326971, "genecluster": "NC_018500_c1", "name": "BTG_RS01585", "blastscore": 799}], ["input|c4|2534681-2535614|+|ctg1_2561|", 20, {"annotation": "nucleoside_hydrolase", "strand": "+", "perc_coverage": 100.0, "evalue": 6.8e-176, "perc_ident": 98, "end": 329459, "locus_tag": "WP_000756467.1", "start": 328527, "genecluster": "NC_018500_c1", "name": "BTG_RS01590", "blastscore": 621}], ["input|c4|2535731-2536841|+|ctg1_2562|", 21, {"annotation": "D-alanyl-D-alanine_carboxypeptidase", "strand": "+", "perc_coverage": 100.0, "evalue": 1.2e-206, "perc_ident": 99, "end": 330686, "locus_tag": "WP_000753478.1", "start": 329577, "genecluster": "NC_018500_c1", "name": "BTG_RS01595", "blastscore": 723}], ["input|c4|2536942-2538451|+|ctg1_2563|", 22, {"annotation": "argininosuccinate_lyase", "strand": "+", "perc_coverage": 100.0, "evalue": 7.7e-278, "perc_ident": 98, "end": 332296, "locus_tag": "WP_000813972.1", "start": 330788, "genecluster": "NC_018500_c1", "name": "BTG_RS01600", "blastscore": 960}], ["input|c4|2538517-2539351|+|ctg1_2564|", 23, {"annotation": "GNAT_family_N-acetyltransferase", "strand": "+", "perc_coverage": 100.0, "evalue": 4.9e-149, "perc_ident": 99, "end": 333196, "locus_tag": "WP_000615513.1", "start": 332363, "genecluster": "NC_018500_c1", "name": "BTG_RS01605", "blastscore": 531}]], "synteny_score": 23, "core_gene_hits": 1, "hits": 24, "blast_score": 12357.0}], [{"tags": ["D828_RS0120805", "D828_RS0120810", "D828_RS0120815", "D828_RS0120820", "D828_RS0120825", "D828_RS0120830", "D828_RS0120835", "D828_RS0120840", "D828_RS0120845", "D828_RS0120850", "D828_RS0120855", "D828_RS0120860", "D828_RS0120865", "D828_RS0120870", "D828_RS0120875", "D828_RS0120880", "D828_RS0120885", "D828_RS0120890", "D828_RS0120895", "D828_RS0120900", "D828_RS0120905", "D828_RS33690", "D828_RS0120910", "D828_RS0120915"], "cluster_label": "c11", "accession": "NZ_CM001804", "description": "Bacillus thuringiensis DAR 81934 chromosome chromosome, whole genome shotgun sequence", "proteins": ["WP_000615513.1", "WP_000813972.1", "WP_000753478.1", "WP_000756467.1", "WP_001104822.1", "WP_000656241.1", "WP_000080306.1", "WP_017763493.1", "WP_072770239.1", "WP_000928149.1", "WP_000447819.1", "WP_000535543.1", "WP_000871349.1", "WP_001056280.1", "WP_000752380.1", "WP_000957495.1", "WP_000628473.1", "WP_000531883.1", "WP_017763494.1", "WP_000785263.1", "WP_000863998.1", "WP_072770240.1", "WP_000844115.1", "WP_000802662.1"], "cluster_type": "terpene"}, {"core_bonus": 3, "pairings": [["input|c4|2518360-2519158|+|ctg1_2541|", 0, {"annotation": "formate_dehydrogenase_accessory_sulfurtransferase_FdhD", "strand": "-", "perc_coverage": 100.0, "evalue": 1.1e-147, "perc_ident": 99, "end": 3867491, "locus_tag": "WP_000802662.1", "start": 3866694, "genecluster": "NZ_CM001804_c11", "name": "D828_RS0120915", "blastscore": 527}], ["input|c4|2519174-2520191|+|ctg1_2542|", 1, {"annotation": "GTP_3',8-cyclase_MoaA", "strand": "-", "perc_coverage": 100.0, "evalue": 2.8e-191, "perc_ident": 100, "end": 3866677, "locus_tag": "WP_000844115.1", "start": 3865661, "genecluster": "NZ_CM001804_c11", "name": "D828_RS0120910", "blastscore": 672}], ["input|c4|2520382-2521162|+|ctg1_2543|", 2, {"annotation": "formate/nitrite_transporter_family_protein", "strand": "-", "perc_coverage": 100.0, "evalue": 2.4e-142, "perc_ident": 100, "end": 3865469, "locus_tag": "WP_000863998.1", "start": 3864690, "genecluster": "NZ_CM001804_c11", "name": "D828_RS0120905", "blastscore": 509}], ["input|c4|2521186-2522203|+|ctg1_2544|", 3, {"annotation": "thiamine/molybdopterin_biosynthesis_protein_MoeB", "strand": "-", "perc_coverage": 100.0, "evalue": 2.1e-194, "perc_ident": 100, "end": 3864665, "locus_tag": "WP_000785263.1", "start": 3863649, "genecluster": "NZ_CM001804_c11", "name": "D828_RS0120900", "blastscore": 682}], ["input|c4|2522220-2522778|+|ctg1_2545|", 4, {"annotation": "molybdopterin_molybdenumtransferase_MoeA", "strand": "-", "perc_coverage": 85.94594594594595, "evalue": 5e-73, "perc_ident": 89, "end": 3863631, "locus_tag": "WP_017763494.1", "start": 3862324, "genecluster": "NZ_CM001804_c11", "name": "D828_RS0120895", "blastscore": 278}], ["input|c4|2522753-2523527|+|ctg1_2546|", 5, {"annotation": "molybdopterin_molybdenumtransferase_MoeA", "strand": "-", "perc_coverage": 100.0, "evalue": 8e-146, "perc_ident": 100, "end": 3863631, "locus_tag": "WP_017763494.1", "start": 3862324, "genecluster": "NZ_CM001804_c11", "name": "D828_RS0120895", "blastscore": 520}], ["input|c4|2523507-2523972|+|ctg1_2547|", 6, {"annotation": "molybdenum_cofactor_biosynthesis_protein_MoaE", "strand": "-", "perc_coverage": 100.0, "evalue": 1.9e-81, "perc_ident": 99, "end": 3862343, "locus_tag": "WP_000531883.1", "start": 3861879, "genecluster": "NZ_CM001804_c11", "name": "D828_RS0120890", "blastscore": 306}], ["input|c4|2523976-2524213|+|ctg1_2548|", 7, {"annotation": "molybdopterin_converting_factor_subunit_1", "strand": "-", "perc_coverage": 100.0, "evalue": 5e-35, "perc_ident": 100, "end": 3861874, "locus_tag": "WP_000628473.1", "start": 3861638, "genecluster": "NZ_CM001804_c11", "name": "D828_RS0120885", "blastscore": 151}], ["input|c4|2524285-2525335|+|ctg1_2549|", 8, {"annotation": "MRP_family_ATP-binding_protein", "strand": "-", "perc_coverage": 100.0, "evalue": 1.3e-194, "perc_ident": 100, "end": 3861565, "locus_tag": "WP_000957495.1", "start": 3860516, "genecluster": "NZ_CM001804_c11", "name": "D828_RS0120880", "blastscore": 683}], ["input|c4|2525350-2525575|+|ctg1_2550|", 9, {"annotation": "hypothetical_protein", "strand": "-", "perc_coverage": 100.0, "evalue": 4.1e-34, "perc_ident": 99, "end": 3860500, "locus_tag": "WP_000752380.1", "start": 3860276, "genecluster": "NZ_CM001804_c11", "name": "D828_RS0120875", "blastscore": 148}], ["input|c4|2525617-2526016|+|ctg1_2551|", 10, {"annotation": "hypothetical_protein", "strand": "-", "perc_coverage": 100.0, "evalue": 1.6e-65, "perc_ident": 99, "end": 3860233, "locus_tag": "WP_001056280.1", "start": 3859835, "genecluster": "NZ_CM001804_c11", "name": "D828_RS0120870", "blastscore": 253}], ["input|c4|2526198-2526447|+|ctg1_2552|", 11, {"annotation": "DUF1294_domain-containing_protein", "strand": "-", "perc_coverage": 100.0, "evalue": 1.6e-39, "perc_ident": 100, "end": 3859652, "locus_tag": "WP_000871349.1", "start": 3859404, "genecluster": "NZ_CM001804_c11", "name": "D828_RS0120865", "blastscore": 166}], ["input|c4|2526539-2527481|+|ctg1_2553|", 12, {"annotation": "EamA_family_transporter_RarD", "strand": "-", "perc_coverage": 100.0, "evalue": 2.5e-170, "perc_ident": 100, "end": 3859311, "locus_tag": "WP_000535543.1", "start": 3858370, "genecluster": "NZ_CM001804_c11", "name": "D828_RS0120860", "blastscore": 602}], ["input|c4|2527560-2527986|+|ctg1_2554|", 13, {"annotation": "divergent_PAP2_family_protein", "strand": "-", "perc_coverage": 100.0, "evalue": 3e-70, "perc_ident": 100, "end": 3858290, "locus_tag": "WP_000447819.1", "start": 3857865, "genecluster": "NZ_CM001804_c11", "name": "D828_RS0120855", "blastscore": 269}], ["input|c4|2528085-2529939|+|ctg1_2555|", 14, {"annotation": "squalene--hopene_cyclase", "strand": "-", "perc_coverage": 100.0, "evalue": 0.0, "perc_ident": 100, "end": 3857765, "locus_tag": "WP_000928149.1", "start": 3855912, "genecluster": "NZ_CM001804_c11", "name": "D828_RS0120850", "blastscore": 1265}], ["input|c4|2530012-2530162|-|ctg1_2556|", 15, {"annotation": "YfhD_family_protein", "strand": "+", "perc_coverage": 100.0, "evalue": 2.3e-17, "perc_ident": 98, "end": 3855838, "locus_tag": "WP_072770239.1", "start": 3855653, "genecluster": "NZ_CM001804_c11", "name": "D828_RS0120845", "blastscore": 91}], ["input|c4|2530294-2531035|+|ctg1_2557|", 16, {"annotation": "3-oxoacyl-ACP_reductase_FabG", "strand": "-", "perc_coverage": 100.0, "evalue": 6.7e-134, "perc_ident": 100, "end": 3855556, "locus_tag": "WP_017763493.1", "start": 3854816, "genecluster": "NZ_CM001804_c11", "name": "D828_RS0120840", "blastscore": 481}], ["input|c4|2531085-2532570|-|ctg1_2558|", 17, {"annotation": "aldehyde_dehydrogenase_family_protein", "strand": "+", "perc_coverage": 100.0, "evalue": 6.4e-269, "perc_ident": 100, "end": 3854765, "locus_tag": "WP_000080306.1", "start": 3853281, "genecluster": "NZ_CM001804_c11", "name": "D828_RS0120835", "blastscore": 930}], ["input|c4|2532843-2533122|+|ctg1_2559|", 18, {"annotation": "DUF997_domain-containing_protein", "strand": "-", "perc_coverage": 100.0, "evalue": 1.7e-45, "perc_ident": 99, "end": 3853007, "locus_tag": "WP_000656241.1", "start": 3852729, "genecluster": "NZ_CM001804_c11", "name": "D828_RS0120830", "blastscore": 186}], ["input|c4|2533125-2534559|+|ctg1_2560|", 19, {"annotation": "sodium/panthothenate_symporter", "strand": "-", "perc_coverage": 100.0, "evalue": 2.2e-229, "perc_ident": 100, "end": 3852725, "locus_tag": "WP_001104822.1", "start": 3851292, "genecluster": "NZ_CM001804_c11", "name": "D828_RS0120825", "blastscore": 799}], ["input|c4|2534681-2535614|+|ctg1_2561|", 20, {"annotation": "nucleoside_hydrolase", "strand": "-", "perc_coverage": 100.0, "evalue": 6.8e-176, "perc_ident": 98, "end": 3851169, "locus_tag": "WP_000756467.1", "start": 3850237, "genecluster": "NZ_CM001804_c11", "name": "D828_RS0120820", "blastscore": 621}], ["input|c4|2535731-2536841|+|ctg1_2562|", 21, {"annotation": "D-alanyl-D-alanine_carboxypeptidase", "strand": "-", "perc_coverage": 100.0, "evalue": 1.2e-206, "perc_ident": 99, "end": 3850119, "locus_tag": "WP_000753478.1", "start": 3849010, "genecluster": "NZ_CM001804_c11", "name": "D828_RS0120815", "blastscore": 723}], ["input|c4|2536942-2538451|+|ctg1_2563|", 22, {"annotation": "argininosuccinate_lyase", "strand": "-", "perc_coverage": 100.0, "evalue": 7.7e-278, "perc_ident": 98, "end": 3848908, "locus_tag": "WP_000813972.1", "start": 3847400, "genecluster": "NZ_CM001804_c11", "name": "D828_RS0120810", "blastscore": 960}], ["input|c4|2538517-2539351|+|ctg1_2564|", 23, {"annotation": "GNAT_family_N-acetyltransferase", "strand": "-", "perc_coverage": 100.0, "evalue": 4.9e-149, "perc_ident": 99, "end": 3847333, "locus_tag": "WP_000615513.1", "start": 3846500, "genecluster": "NZ_CM001804_c11", "name": "D828_RS0120805", "blastscore": 531}]], "synteny_score": 23, "core_gene_hits": 1, "hits": 24, "blast_score": 12353.0}], [{"tags": ["B4918_RS19770", "B4918_RS19775", "B4918_RS19780", "B4918_RS19785", "B4918_RS19790", "B4918_RS19795", "B4918_RS19800", "B4918_RS19805", "B4918_RS19810", "B4918_RS19815", "B4918_RS19820", "B4918_RS19825", "B4918_RS19830", "B4918_RS19835", "B4918_RS19840", "B4918_RS19845", "B4918_RS19850", "B4918_RS19855", "B4918_RS19860", "B4918_RS19865", "B4918_RS19870", "B4918_RS19875", "B4918_RS19880", "B4918_RS19885"], "cluster_label": "c11", "accession": "NZ_CP020002", "description": "Bacillus thuringiensis strain L-7601, complete genome", "proteins": ["WP_079245811.1", "WP_000813972.1", "WP_000753478.1", "WP_000756467.1", "WP_079245812.1", "WP_000656241.1", "WP_000080306.1", "WP_000395038.1", "WP_072770239.1", "WP_079245813.1", "WP_000447819.1", "WP_079245814.1", "WP_079245815.1", "WP_001056281.1", "WP_000752380.1", "WP_000957495.1", "WP_000628473.1", "WP_000531883.1", "WP_079245816.1", "WP_079245817.1", "WP_000863998.1", "WP_072770240.1", "WP_000844115.1", "WP_000802662.1"], "cluster_type": "terpene"}, {"core_bonus": 3, "pairings": [["input|c4|2518360-2519158|+|ctg1_2541|", 0, {"annotation": "formate_dehydrogenase_accessory_sulfurtransferase_FdhD", "strand": "-", "perc_coverage": 100.0, "evalue": 1.1e-147, "perc_ident": 99, "end": 3801089, "locus_tag": "WP_000802662.1", "start": 3800292, "genecluster": "NZ_CP020002_c11", "name": "B4918_RS19885", "blastscore": 527}], ["input|c4|2519174-2520191|+|ctg1_2542|", 1, {"annotation": "GTP_3',8-cyclase_MoaA", "strand": "-", "perc_coverage": 100.0, "evalue": 2.8e-191, "perc_ident": 100, "end": 3800275, "locus_tag": "WP_000844115.1", "start": 3799259, "genecluster": "NZ_CP020002_c11", "name": "B4918_RS19880", "blastscore": 672}], ["input|c4|2520382-2521162|+|ctg1_2543|", 2, {"annotation": "formate/nitrite_transporter_family_protein", "strand": "-", "perc_coverage": 100.0, "evalue": 2.4e-142, "perc_ident": 100, "end": 3799067, "locus_tag": "WP_000863998.1", "start": 3798288, "genecluster": "NZ_CP020002_c11", "name": "B4918_RS19870", "blastscore": 509}], ["input|c4|2521186-2522203|+|ctg1_2544|", 3, {"annotation": "thiamine_biosynthesis_protein_MoeB", "strand": "-", "perc_coverage": 100.0, "evalue": 1.8e-193, "perc_ident": 99, "end": 3798263, "locus_tag": "WP_079245817.1", "start": 3797247, "genecluster": "NZ_CP020002_c11", "name": "B4918_RS19865", "blastscore": 679}], ["input|c4|2522220-2522778|+|ctg1_2545|", 4, {"annotation": "molybdopterin_molybdenumtransferase_MoeA", "strand": "-", "perc_coverage": 85.94594594594595, "evalue": 5e-73, "perc_ident": 89, "end": 3797229, "locus_tag": "WP_079245816.1", "start": 3795922, "genecluster": "NZ_CP020002_c11", "name": "B4918_RS19860", "blastscore": 278}], ["input|c4|2522753-2523527|+|ctg1_2546|", 5, {"annotation": "molybdopterin_molybdenumtransferase_MoeA", "strand": "-", "perc_coverage": 100.0, "evalue": 4.7e-146, "perc_ident": 100, "end": 3797229, "locus_tag": "WP_079245816.1", "start": 3795922, "genecluster": "NZ_CP020002_c11", "name": "B4918_RS19860", "blastscore": 521}], ["input|c4|2523507-2523972|+|ctg1_2547|", 6, {"annotation": "molybdenum_cofactor_biosynthesis_protein_MoaE", "strand": "-", "perc_coverage": 100.0, "evalue": 1.9e-81, "perc_ident": 99, "end": 3795941, "locus_tag": "WP_000531883.1", "start": 3795477, "genecluster": "NZ_CP020002_c11", "name": "B4918_RS19855", "blastscore": 306}], ["input|c4|2523976-2524213|+|ctg1_2548|", 7, {"annotation": "molybdopterin_converting_factor_subunit_1", "strand": "-", "perc_coverage": 100.0, "evalue": 5e-35, "perc_ident": 100, "end": 3795472, "locus_tag": "WP_000628473.1", "start": 3795236, "genecluster": "NZ_CP020002_c11", "name": "B4918_RS19850", "blastscore": 151}], ["input|c4|2524285-2525335|+|ctg1_2549|", 8, {"annotation": "MRP_family_ATP-binding_protein", "strand": "-", "perc_coverage": 100.0, "evalue": 1.3e-194, "perc_ident": 100, "end": 3795163, "locus_tag": "WP_000957495.1", "start": 3794114, "genecluster": "NZ_CP020002_c11", "name": "B4918_RS19845", "blastscore": 683}], ["input|c4|2525350-2525575|+|ctg1_2550|", 9, {"annotation": "hypothetical_protein", "strand": "-", "perc_coverage": 100.0, "evalue": 4.1e-34, "perc_ident": 99, "end": 3794098, "locus_tag": "WP_000752380.1", "start": 3793874, "genecluster": "NZ_CP020002_c11", "name": "B4918_RS19840", "blastscore": 148}], ["input|c4|2525617-2526016|+|ctg1_2551|", 10, {"annotation": "hypothetical_protein", "strand": "-", "perc_coverage": 100.0, "evalue": 1.1e-66, "perc_ident": 99, "end": 3793831, "locus_tag": "WP_001056281.1", "start": 3793433, "genecluster": "NZ_CP020002_c11", "name": "B4918_RS19835", "blastscore": 257}], ["input|c4|2526198-2526447|+|ctg1_2552|", 11, {"annotation": "DUF1294_domain-containing_protein", "strand": "-", "perc_coverage": 100.0, "evalue": 4.6e-39, "perc_ident": 99, "end": 3793250, "locus_tag": "WP_079245815.1", "start": 3793002, "genecluster": "NZ_CP020002_c11", "name": "B4918_RS19830", "blastscore": 164}], ["input|c4|2526539-2527481|+|ctg1_2553|", 12, {"annotation": "EamA_family_transporter_RarD", "strand": "-", "perc_coverage": 100.0, "evalue": 2.8e-169, "perc_ident": 99, "end": 3792909, "locus_tag": "WP_079245814.1", "start": 3791968, "genecluster": "NZ_CP020002_c11", "name": "B4918_RS19825", "blastscore": 599}], ["input|c4|2527560-2527986|+|ctg1_2554|", 13, {"annotation": "divergent_PAP2_family_protein", "strand": "-", "perc_coverage": 100.0, "evalue": 3e-70, "perc_ident": 100, "end": 3791888, "locus_tag": "WP_000447819.1", "start": 3791463, "genecluster": "NZ_CP020002_c11", "name": "B4918_RS19820", "blastscore": 269}], ["input|c4|2528085-2529939|+|ctg1_2555|", 14, {"annotation": "squalene--hopene_cyclase", "strand": "-", "perc_coverage": 100.0, "evalue": 0.0, "perc_ident": 99, "end": 3791363, "locus_tag": "WP_079245813.1", "start": 3789510, "genecluster": "NZ_CP020002_c11", "name": "B4918_RS19815", "blastscore": 1257}], ["input|c4|2530012-2530162|-|ctg1_2556|", 15, {"annotation": "YfhD_family_protein", "strand": "+", "perc_coverage": 100.0, "evalue": 2.3e-17, "perc_ident": 98, "end": 3789436, "locus_tag": "WP_072770239.1", "start": 3789251, "genecluster": "NZ_CP020002_c11", "name": "B4918_RS19810", "blastscore": 91}], ["input|c4|2530294-2531035|+|ctg1_2557|", 16, {"annotation": "3-oxoacyl-ACP_reductase_FabG", "strand": "-", "perc_coverage": 100.0, "evalue": 4.6e-135, "perc_ident": 100, "end": 3789154, "locus_tag": "WP_000395038.1", "start": 3788414, "genecluster": "NZ_CP020002_c11", "name": "B4918_RS19805", "blastscore": 485}], ["input|c4|2531085-2532570|-|ctg1_2558|", 17, {"annotation": "aldehyde_dehydrogenase_family_protein", "strand": "+", "perc_coverage": 100.0, "evalue": 6.4e-269, "perc_ident": 100, "end": 3788363, "locus_tag": "WP_000080306.1", "start": 3786879, "genecluster": "NZ_CP020002_c11", "name": "B4918_RS19800", "blastscore": 930}], ["input|c4|2532843-2533122|+|ctg1_2559|", 18, {"annotation": "DUF997_domain-containing_protein", "strand": "-", "perc_coverage": 100.0, "evalue": 1.7e-45, "perc_ident": 99, "end": 3786605, "locus_tag": "WP_000656241.1", "start": 3786327, "genecluster": "NZ_CP020002_c11", "name": "B4918_RS19795", "blastscore": 186}], ["input|c4|2533125-2534559|+|ctg1_2560|", 19, {"annotation": "sodium/panthothenate_symporter", "strand": "-", "perc_coverage": 100.0, "evalue": 2e-227, "perc_ident": 99, "end": 3786323, "locus_tag": "WP_079245812.1", "start": 3784890, "genecluster": "NZ_CP020002_c11", "name": "B4918_RS19790", "blastscore": 792}], ["input|c4|2534681-2535614|+|ctg1_2561|", 20, {"annotation": "nucleoside_hydrolase", "strand": "-", "perc_coverage": 100.0, "evalue": 6.8e-176, "perc_ident": 98, "end": 3784767, "locus_tag": "WP_000756467.1", "start": 3783835, "genecluster": "NZ_CP020002_c11", "name": "B4918_RS19785", "blastscore": 621}], ["input|c4|2535731-2536841|+|ctg1_2562|", 21, {"annotation": "D-alanyl-D-alanine_carboxypeptidase", "strand": "-", "perc_coverage": 100.0, "evalue": 1.2e-206, "perc_ident": 99, "end": 3783717, "locus_tag": "WP_000753478.1", "start": 3782608, "genecluster": "NZ_CP020002_c11", "name": "B4918_RS19780", "blastscore": 723}], ["input|c4|2536942-2538451|+|ctg1_2563|", 22, {"annotation": "argininosuccinate_lyase", "strand": "-", "perc_coverage": 100.0, "evalue": 7.7e-278, "perc_ident": 98, "end": 3782506, "locus_tag": "WP_000813972.1", "start": 3780998, "genecluster": "NZ_CP020002_c11", "name": "B4918_RS19775", "blastscore": 960}], ["input|c4|2538517-2539351|+|ctg1_2564|", 23, {"annotation": "GNAT_family_N-acetyltransferase", "strand": "-", "perc_coverage": 100.0, "evalue": 1.9e-148, "perc_ident": 99, "end": 3780931, "locus_tag": "WP_079245811.1", "start": 3780098, "genecluster": "NZ_CP020002_c11", "name": "B4918_RS19770", "blastscore": 529}]], "synteny_score": 23, "core_gene_hits": 1, "hits": 24, "blast_score": 12337.0}], [{"tags": ["A9485_RS06140", "A9485_RS06145", "A9485_RS30880", "A9485_RS06150", "A9485_RS06155", "A9485_RS06160", "A9485_RS06165", "A9485_RS06170", "A9485_RS06175", "A9485_RS06180", "A9485_RS06185", "A9485_RS06190", "A9485_RS06195", "A9485_RS06200", "A9485_RS06205", "A9485_RS06210", "A9485_RS06215", "A9485_RS06220", "A9485_RS06225", "A9485_RS06230", "A9485_RS06235", "A9485_RS06240", "A9485_RS06245", "A9485_RS06250"], "cluster_label": "c2", "accession": "NZ_LZQY01000021", "description": "Bacillus cereus strain A8S3 contig117, whole genome shotgun sequence", "proteins": ["WP_000802695.1", "WP_000844124.1", "WP_072770240.1", "WP_000863998.1", "WP_000785259.1", "WP_000442200.1", "WP_000531881.1", "WP_000628501.1", "WP_000957508.1", "WP_000752375.1", "WP_000367300.1", "WP_000871349.1", "WP_000535539.1", "WP_000447820.1", "WP_000928147.1", "WP_072770239.1", "WP_000395038.1", "WP_000080282.1", "WP_000656239.1", "WP_001104816.1", "WP_048655748.1", "WP_000751368.1", "WP_048655747.1", "WP_048655746.1"], "cluster_type": "terpene"}, {"core_bonus": 3, "pairings": [["input|c4|2518360-2519158|+|ctg1_2541|", 0, {"annotation": "formate_dehydrogenase_accessory_sulfurtransferase_FdhD", "strand": "+", "perc_coverage": 100.0, "evalue": 2e-144, "perc_ident": 97, "end": 17913, "locus_tag": "WP_000802695.1", "start": 17116, "genecluster": "NZ_LZQY01000021_c2", "name": "A9485_RS06140", "blastscore": 516}], ["input|c4|2519174-2520191|+|ctg1_2542|", 1, {"annotation": "GTP_3',8-cyclase_MoaA", "strand": "+", "perc_coverage": 100.0, "evalue": 4.5e-189, "perc_ident": 99, "end": 18946, "locus_tag": "WP_000844124.1", "start": 17930, "genecluster": "NZ_LZQY01000021_c2", "name": "A9485_RS06145", "blastscore": 665}], ["input|c4|2520382-2521162|+|ctg1_2543|", 2, {"annotation": "formate/nitrite_transporter_family_protein", "strand": "+", "perc_coverage": 100.0, "evalue": 2.4e-142, "perc_ident": 100, "end": 19917, "locus_tag": "WP_000863998.1", "start": 19138, "genecluster": "NZ_LZQY01000021_c2", "name": "A9485_RS06150", "blastscore": 509}], ["input|c4|2521186-2522203|+|ctg1_2544|", 3, {"annotation": "thiamine/molybdopterin_biosynthesis_protein_MoeB", "strand": "+", "perc_coverage": 100.0, "evalue": 3.3e-192, "perc_ident": 99, "end": 20958, "locus_tag": "WP_000785259.1", "start": 19942, "genecluster": "NZ_LZQY01000021_c2", "name": "A9485_RS06155", "blastscore": 675}], ["input|c4|2522220-2522778|+|ctg1_2545|", 4, {"annotation": "molybdopterin_molybdenumtransferase_MoeA", "strand": "+", "perc_coverage": 85.94594594594595, "evalue": 1.4e-72, "perc_ident": 89, "end": 22283, "locus_tag": "WP_000442200.1", "start": 20976, "genecluster": "NZ_LZQY01000021_c2", "name": "A9485_RS06160", "blastscore": 277}], ["input|c4|2522753-2523527|+|ctg1_2546|", 5, {"annotation": "molybdopterin_molybdenumtransferase_MoeA", "strand": "+", "perc_coverage": 100.0, "evalue": 4.4e-144, "perc_ident": 98, "end": 22283, "locus_tag": "WP_000442200.1", "start": 20976, "genecluster": "NZ_LZQY01000021_c2", "name": "A9485_RS06160", "blastscore": 515}], ["input|c4|2523507-2523972|+|ctg1_2547|", 6, {"annotation": "molybdenum_cofactor_biosynthesis_protein_MoaE", "strand": "+", "perc_coverage": 100.0, "evalue": 1.1e-78, "perc_ident": 97, "end": 22728, "locus_tag": "WP_000531881.1", "start": 22264, "genecluster": "NZ_LZQY01000021_c2", "name": "A9485_RS06165", "blastscore": 297}], ["input|c4|2523976-2524213|+|ctg1_2548|", 7, {"annotation": "molybdopterin_converting_factor_subunit_1", "strand": "+", "perc_coverage": 100.0, "evalue": 2.7e-28, "perc_ident": 86, "end": 22969, "locus_tag": "WP_000628501.1", "start": 22733, "genecluster": "NZ_LZQY01000021_c2", "name": "A9485_RS06170", "blastscore": 128}], ["input|c4|2524285-2525335|+|ctg1_2549|", 8, {"annotation": "MRP_family_ATP-binding_protein", "strand": "+", "perc_coverage": 100.0, "evalue": 1.3e-191, "perc_ident": 97, "end": 24091, "locus_tag": "WP_000957508.1", "start": 23042, "genecluster": "NZ_LZQY01000021_c2", "name": "A9485_RS06175", "blastscore": 673}], ["input|c4|2525350-2525575|+|ctg1_2550|", 9, {"annotation": "hypothetical_protein", "strand": "+", "perc_coverage": 100.0, "evalue": 9e-34, "perc_ident": 97, "end": 24331, "locus_tag": "WP_000752375.1", "start": 24107, "genecluster": "NZ_LZQY01000021_c2", "name": "A9485_RS06180", "blastscore": 146}], ["input|c4|2525617-2526016|+|ctg1_2551|", 10, {"annotation": "hypothetical_protein", "strand": "+", "perc_coverage": 100.0, "evalue": 2.9e-59, "perc_ident": 89, "end": 24772, "locus_tag": "WP_000367300.1", "start": 24374, "genecluster": "NZ_LZQY01000021_c2", "name": "A9485_RS06185", "blastscore": 232}], ["input|c4|2526198-2526447|+|ctg1_2552|", 11, {"annotation": "DUF1294_domain-containing_protein", "strand": "+", "perc_coverage": 100.0, "evalue": 1.6e-39, "perc_ident": 100, "end": 25204, "locus_tag": "WP_000871349.1", "start": 24956, "genecluster": "NZ_LZQY01000021_c2", "name": "A9485_RS06190", "blastscore": 166}], ["input|c4|2526539-2527481|+|ctg1_2553|", 12, {"annotation": "EamA_family_transporter_RarD", "strand": "+", "perc_coverage": 100.0, "evalue": 5.7e-170, "perc_ident": 99, "end": 26238, "locus_tag": "WP_000535539.1", "start": 25297, "genecluster": "NZ_LZQY01000021_c2", "name": "A9485_RS06195", "blastscore": 601}], ["input|c4|2527560-2527986|+|ctg1_2554|", 13, {"annotation": "divergent_PAP2_family_protein", "strand": "+", "perc_coverage": 100.0, "evalue": 8.7e-70, "perc_ident": 99, "end": 26743, "locus_tag": "WP_000447820.1", "start": 26318, "genecluster": "NZ_LZQY01000021_c2", "name": "A9485_RS06200", "blastscore": 267}], ["input|c4|2528085-2529939|+|ctg1_2555|", 14, {"annotation": "squalene--hopene_cyclase", "strand": "+", "perc_coverage": 100.0, "evalue": 0.0, "perc_ident": 97, "end": 28696, "locus_tag": "WP_000928147.1", "start": 26843, "genecluster": "NZ_LZQY01000021_c2", "name": "A9485_RS06205", "blastscore": 1236}], ["input|c4|2530012-2530162|-|ctg1_2556|", 15, {"annotation": "YfhD_family_protein", "strand": "-", "perc_coverage": 100.0, "evalue": 2.3e-17, "perc_ident": 98, "end": 28955, "locus_tag": "WP_072770239.1", "start": 28770, "genecluster": "NZ_LZQY01000021_c2", "name": "A9485_RS06210", "blastscore": 91}], ["input|c4|2530294-2531035|+|ctg1_2557|", 16, {"annotation": "3-oxoacyl-ACP_reductase_FabG", "strand": "+", "perc_coverage": 100.0, "evalue": 4.6e-135, "perc_ident": 100, "end": 29792, "locus_tag": "WP_000395038.1", "start": 29052, "genecluster": "NZ_LZQY01000021_c2", "name": "A9485_RS06215", "blastscore": 485}], ["input|c4|2531085-2532570|-|ctg1_2558|", 17, {"annotation": "aldehyde_dehydrogenase_family_protein", "strand": "-", "perc_coverage": 100.0, "evalue": 1.5e-265, "perc_ident": 99, "end": 31327, "locus_tag": "WP_000080282.1", "start": 29843, "genecluster": "NZ_LZQY01000021_c2", "name": "A9485_RS06220", "blastscore": 919}], ["input|c4|2532843-2533122|+|ctg1_2559|", 18, {"annotation": "DUF997_domain-containing_protein", "strand": "+", "perc_coverage": 100.0, "evalue": 1.8e-44, "perc_ident": 97, "end": 31879, "locus_tag": "WP_000656239.1", "start": 31601, "genecluster": "NZ_LZQY01000021_c2", "name": "A9485_RS06225", "blastscore": 182}], ["input|c4|2533125-2534559|+|ctg1_2560|", 19, {"annotation": "sodium/panthothenate_symporter", "strand": "+", "perc_coverage": 100.0, "evalue": 4.1e-228, "perc_ident": 100, "end": 33316, "locus_tag": "WP_001104816.1", "start": 31883, "genecluster": "NZ_LZQY01000021_c2", "name": "A9485_RS06230", "blastscore": 795}], ["input|c4|2534681-2535614|+|ctg1_2561|", 20, {"annotation": "nucleoside_hydrolase", "strand": "+", "perc_coverage": 100.0, "evalue": 7.3e-178, "perc_ident": 99, "end": 34371, "locus_tag": "WP_048655748.1", "start": 33439, "genecluster": "NZ_LZQY01000021_c2", "name": "A9485_RS06235", "blastscore": 627}], ["input|c4|2535731-2536841|+|ctg1_2562|", 21, {"annotation": "D-alanyl-D-alanine_carboxypeptidase", "strand": "+", "perc_coverage": 100.0, "evalue": 1.3e-205, "perc_ident": 99, "end": 35598, "locus_tag": "WP_000751368.1", "start": 34489, "genecluster": "NZ_LZQY01000021_c2", "name": "A9485_RS06240", "blastscore": 720}], ["input|c4|2536942-2538451|+|ctg1_2563|", 22, {"annotation": "argininosuccinate_lyase", "strand": "+", "perc_coverage": 100.0, "evalue": 1e-274, "perc_ident": 96, "end": 37208, "locus_tag": "WP_048655747.1", "start": 35700, "genecluster": "NZ_LZQY01000021_c2", "name": "A9485_RS06245", "blastscore": 950}], ["input|c4|2538517-2539351|+|ctg1_2564|", 23, {"annotation": "GNAT_family_N-acetyltransferase", "strand": "+", "perc_coverage": 100.0, "evalue": 7.3e-145, "perc_ident": 96, "end": 38108, "locus_tag": "WP_048655746.1", "start": 37275, "genecluster": "NZ_LZQY01000021_c2", "name": "A9485_RS06250", "blastscore": 517}]], "synteny_score": 23, "core_gene_hits": 1, "hits": 24, "blast_score": 12189.0}], [{"tags": ["B4081_RS26535", "B4081_RS26540", "B4081_RS26545", "B4081_RS26550", "B4081_RS26555", "B4081_RS26560", "B4081_RS26565", "B4081_RS26570", "B4081_RS26575", "B4081_RS26580", "B4081_RS26585", "B4081_RS26590", "B4081_RS26595", "B4081_RS26600", "B4081_RS26605", "B4081_RS26610", "B4081_RS26615", "B4081_RS26620", "B4081_RS26625", "B4081_RS26630", "B4081_RS26635", "B4081_RS29400", "B4081_RS26640", "B4081_RS26645"], "cluster_label": "c8", "accession": "NZ_LJJZ01000080", "description": "Bacillus cereus strain B4081 scaffold5, whole genome shotgun sequence", "proteins": ["WP_048655746.1", "WP_048655747.1", "WP_000751368.1", "WP_048655748.1", "WP_001104816.1", "WP_000656239.1", "WP_000080282.1", "WP_000395038.1", "WP_072770239.1", "WP_000928147.1", "WP_000447820.1", "WP_000535539.1", "WP_000871349.1", "WP_000367300.1", "WP_000752375.1", "WP_000957508.1", "WP_000628501.1", "WP_000531881.1", "WP_000442200.1", "WP_000785259.1", "WP_000863998.1", "WP_072770240.1", "WP_000844124.1", "WP_000802695.1"], "cluster_type": "terpene"}, {"core_bonus": 3, "pairings": [["input|c4|2518360-2519158|+|ctg1_2541|", 0, {"annotation": "sulfurtransferase_FdhD", "strand": "-", "perc_coverage": 100.0, "evalue": 2e-144, "perc_ident": 97, "end": 58893, "locus_tag": "WP_000802695.1", "start": 58096, "genecluster": "NZ_LJJZ01000080_c8", "name": "B4081_RS26645", "blastscore": 516}], ["input|c4|2519174-2520191|+|ctg1_2542|", 1, {"annotation": "GTP_3',8-cyclase_MoaA", "strand": "-", "perc_coverage": 100.0, "evalue": 4.5e-189, "perc_ident": 99, "end": 58079, "locus_tag": "WP_000844124.1", "start": 57063, "genecluster": "NZ_LJJZ01000080_c8", "name": "B4081_RS26640", "blastscore": 665}], ["input|c4|2520382-2521162|+|ctg1_2543|", 2, {"annotation": "formate/nitrite_transporter", "strand": "-", "perc_coverage": 100.0, "evalue": 2.4e-142, "perc_ident": 100, "end": 56871, "locus_tag": "WP_000863998.1", "start": 56092, "genecluster": "NZ_LJJZ01000080_c8", "name": "B4081_RS26635", "blastscore": 509}], ["input|c4|2521186-2522203|+|ctg1_2544|", 3, {"annotation": "thiamine/molybdopterin_biosynthesis_protein_MoeB", "strand": "-", "perc_coverage": 100.0, "evalue": 3.3e-192, "perc_ident": 99, "end": 56067, "locus_tag": "WP_000785259.1", "start": 55051, "genecluster": "NZ_LJJZ01000080_c8", "name": "B4081_RS26630", "blastscore": 675}], ["input|c4|2522220-2522778|+|ctg1_2545|", 4, {"annotation": "molybdopterin_molybdenumtransferase_MoeA", "strand": "-", "perc_coverage": 85.94594594594595, "evalue": 1.4e-72, "perc_ident": 89, "end": 55033, "locus_tag": "WP_000442200.1", "start": 53726, "genecluster": "NZ_LJJZ01000080_c8", "name": "B4081_RS26625", "blastscore": 277}], ["input|c4|2522753-2523527|+|ctg1_2546|", 5, {"annotation": "molybdopterin_molybdenumtransferase_MoeA", "strand": "-", "perc_coverage": 100.0, "evalue": 4.4e-144, "perc_ident": 98, "end": 55033, "locus_tag": "WP_000442200.1", "start": 53726, "genecluster": "NZ_LJJZ01000080_c8", "name": "B4081_RS26625", "blastscore": 515}], ["input|c4|2523507-2523972|+|ctg1_2547|", 6, {"annotation": "molybdenum_cofactor_biosynthesis_protein_MoaE", "strand": "-", "perc_coverage": 100.0, "evalue": 1.1e-78, "perc_ident": 97, "end": 53745, "locus_tag": "WP_000531881.1", "start": 53281, "genecluster": "NZ_LJJZ01000080_c8", "name": "B4081_RS26620", "blastscore": 297}], ["input|c4|2523976-2524213|+|ctg1_2548|", 7, {"annotation": "molybdopterin_converting_factor_subunit_1", "strand": "-", "perc_coverage": 100.0, "evalue": 2.7e-28, "perc_ident": 86, "end": 53276, "locus_tag": "WP_000628501.1", "start": 53040, "genecluster": "NZ_LJJZ01000080_c8", "name": "B4081_RS26615", "blastscore": 128}], ["input|c4|2524285-2525335|+|ctg1_2549|", 8, {"annotation": "MRP_family_ATP-binding_protein", "strand": "-", "perc_coverage": 100.0, "evalue": 1.3e-191, "perc_ident": 97, "end": 52967, "locus_tag": "WP_000957508.1", "start": 51918, "genecluster": "NZ_LJJZ01000080_c8", "name": "B4081_RS26610", "blastscore": 673}], ["input|c4|2525350-2525575|+|ctg1_2550|", 9, {"annotation": "hypothetical_protein", "strand": "-", "perc_coverage": 100.0, "evalue": 9e-34, "perc_ident": 97, "end": 51902, "locus_tag": "WP_000752375.1", "start": 51678, "genecluster": "NZ_LJJZ01000080_c8", "name": "B4081_RS26605", "blastscore": 146}], ["input|c4|2525617-2526016|+|ctg1_2551|", 10, {"annotation": "hypothetical_protein", "strand": "-", "perc_coverage": 100.0, "evalue": 2.9e-59, "perc_ident": 89, "end": 51635, "locus_tag": "WP_000367300.1", "start": 51237, "genecluster": "NZ_LJJZ01000080_c8", "name": "B4081_RS26600", "blastscore": 232}], ["input|c4|2526198-2526447|+|ctg1_2552|", 11, {"annotation": "DUF1294_domain-containing_protein", "strand": "-", "perc_coverage": 100.0, "evalue": 1.6e-39, "perc_ident": 100, "end": 51053, "locus_tag": "WP_000871349.1", "start": 50805, "genecluster": "NZ_LJJZ01000080_c8", "name": "B4081_RS26595", "blastscore": 166}], ["input|c4|2526539-2527481|+|ctg1_2553|", 12, {"annotation": "EamA_family_transporter_RarD", "strand": "-", "perc_coverage": 100.0, "evalue": 5.7e-170, "perc_ident": 99, "end": 50712, "locus_tag": "WP_000535539.1", "start": 49771, "genecluster": "NZ_LJJZ01000080_c8", "name": "B4081_RS26590", "blastscore": 601}], ["input|c4|2527560-2527986|+|ctg1_2554|", 13, {"annotation": "divergent_PAP2_family_protein", "strand": "-", "perc_coverage": 100.0, "evalue": 8.7e-70, "perc_ident": 99, "end": 49691, "locus_tag": "WP_000447820.1", "start": 49266, "genecluster": "NZ_LJJZ01000080_c8", "name": "B4081_RS26585", "blastscore": 267}], ["input|c4|2528085-2529939|+|ctg1_2555|", 14, {"annotation": "squalene--hopene_cyclase", "strand": "-", "perc_coverage": 100.0, "evalue": 0.0, "perc_ident": 97, "end": 49166, "locus_tag": "WP_000928147.1", "start": 47313, "genecluster": "NZ_LJJZ01000080_c8", "name": "B4081_RS26580", "blastscore": 1236}], ["input|c4|2530012-2530162|-|ctg1_2556|", 15, {"annotation": "YfhD_family_protein", "strand": "+", "perc_coverage": 100.0, "evalue": 2.3e-17, "perc_ident": 98, "end": 47239, "locus_tag": "WP_072770239.1", "start": 47054, "genecluster": "NZ_LJJZ01000080_c8", "name": "B4081_RS26575", "blastscore": 91}], ["input|c4|2530294-2531035|+|ctg1_2557|", 16, {"annotation": "3-oxoacyl-ACP_reductase_FabG", "strand": "-", "perc_coverage": 100.0, "evalue": 4.6e-135, "perc_ident": 100, "end": 46957, "locus_tag": "WP_000395038.1", "start": 46217, "genecluster": "NZ_LJJZ01000080_c8", "name": "B4081_RS26570", "blastscore": 485}], ["input|c4|2531085-2532570|-|ctg1_2558|", 17, {"annotation": "aldehyde_dehydrogenase_family_protein", "strand": "+", "perc_coverage": 100.0, "evalue": 1.5e-265, "perc_ident": 99, "end": 46166, "locus_tag": "WP_000080282.1", "start": 44682, "genecluster": "NZ_LJJZ01000080_c8", "name": "B4081_RS26565", "blastscore": 919}], ["input|c4|2532843-2533122|+|ctg1_2559|", 18, {"annotation": "DUF997_domain-containing_protein", "strand": "-", "perc_coverage": 100.0, "evalue": 1.8e-44, "perc_ident": 97, "end": 44408, "locus_tag": "WP_000656239.1", "start": 44130, "genecluster": "NZ_LJJZ01000080_c8", "name": "B4081_RS26560", "blastscore": 182}], ["input|c4|2533125-2534559|+|ctg1_2560|", 19, {"annotation": "sodium/panthothenate_symporter", "strand": "-", "perc_coverage": 100.0, "evalue": 4.1e-228, "perc_ident": 100, "end": 44126, "locus_tag": "WP_001104816.1", "start": 42693, "genecluster": "NZ_LJJZ01000080_c8", "name": "B4081_RS26555", "blastscore": 795}], ["input|c4|2534681-2535614|+|ctg1_2561|", 20, {"annotation": "nucleoside_hydrolase", "strand": "-", "perc_coverage": 100.0, "evalue": 7.3e-178, "perc_ident": 99, "end": 42570, "locus_tag": "WP_048655748.1", "start": 41638, "genecluster": "NZ_LJJZ01000080_c8", "name": "B4081_RS26550", "blastscore": 627}], ["input|c4|2535731-2536841|+|ctg1_2562|", 21, {"annotation": "D-alanyl-D-alanine_carboxypeptidase", "strand": "-", "perc_coverage": 100.0, "evalue": 1.3e-205, "perc_ident": 99, "end": 41520, "locus_tag": "WP_000751368.1", "start": 40411, "genecluster": "NZ_LJJZ01000080_c8", "name": "B4081_RS26545", "blastscore": 720}], ["input|c4|2536942-2538451|+|ctg1_2563|", 22, {"annotation": "argininosuccinate_lyase", "strand": "-", "perc_coverage": 100.0, "evalue": 1e-274, "perc_ident": 96, "end": 40309, "locus_tag": "WP_048655747.1", "start": 38801, "genecluster": "NZ_LJJZ01000080_c8", "name": "B4081_RS26540", "blastscore": 950}], ["input|c4|2538517-2539351|+|ctg1_2564|", 23, {"annotation": "acetyltransferase", "strand": "-", "perc_coverage": 100.0, "evalue": 7.3e-145, "perc_ident": 96, "end": 38734, "locus_tag": "WP_048655746.1", "start": 37901, "genecluster": "NZ_LJJZ01000080_c8", "name": "B4081_RS26535", "blastscore": 517}]], "synteny_score": 23, "core_gene_hits": 1, "hits": 24, "blast_score": 12189.0}], [{"tags": ["VK96_RS04110", "VK96_RS04115", "VK96_RS04120", "VK96_RS04125", "VK96_RS04130", "VK96_RS04135", "VK96_RS04140", "VK96_RS04145", "VK96_RS04150", "VK96_RS04155", "VK96_RS04160", "VK96_RS04165", "VK96_RS04170", "VK96_RS04175", "VK96_RS04180", "VK96_RS04185", "VK96_RS04190", "VK96_RS04195", "VK96_RS04200", "VK96_RS04205", "VK96_RS04210", "VK96_RS26845", "VK96_RS04215", "VK96_RS04220"], "cluster_label": "c4", "accession": "NZ_LDUP01000004", "description": "Bacillus cereus strain LK9 4, whole genome shotgun sequence", "proteins": ["WP_048655746.1", "WP_048655747.1", "WP_000751368.1", "WP_048655748.1", "WP_001104816.1", "WP_000656239.1", "WP_000080282.1", "WP_000395038.1", "WP_072770239.1", "WP_000928147.1", "WP_000447820.1", "WP_000535539.1", "WP_000871349.1", "WP_000367300.1", "WP_000752375.1", "WP_000957508.1", "WP_000628501.1", "WP_000531881.1", "WP_048655749.1", "WP_000785259.1", "WP_000863998.1", "WP_072770240.1", "WP_048655750.1", "WP_000802695.1"], "cluster_type": "terpene"}, {"core_bonus": 3, "pairings": [["input|c4|2518360-2519158|+|ctg1_2541|", 0, {"annotation": "sulfurtransferase_FdhD", "strand": "-", "perc_coverage": 100.0, "evalue": 2e-144, "perc_ident": 97, "end": 185849, "locus_tag": "WP_000802695.1", "start": 185052, "genecluster": "NZ_LDUP01000004_c4", "name": "VK96_RS04220", "blastscore": 516}], ["input|c4|2519174-2520191|+|ctg1_2542|", 1, {"annotation": "GTP_3',8-cyclase_MoaA", "strand": "-", "perc_coverage": 100.0, "evalue": 2.9e-188, "perc_ident": 99, "end": 185035, "locus_tag": "WP_048655750.1", "start": 184019, "genecluster": "NZ_LDUP01000004_c4", "name": "VK96_RS04215", "blastscore": 662}], ["input|c4|2520382-2521162|+|ctg1_2543|", 2, {"annotation": "formate/nitrite_transporter", "strand": "-", "perc_coverage": 100.0, "evalue": 2.4e-142, "perc_ident": 100, "end": 183827, "locus_tag": "WP_000863998.1", "start": 183048, "genecluster": "NZ_LDUP01000004_c4", "name": "VK96_RS04210", "blastscore": 509}], ["input|c4|2521186-2522203|+|ctg1_2544|", 3, {"annotation": "thiamine/molybdopterin_biosynthesis_protein_MoeB", "strand": "-", "perc_coverage": 100.0, "evalue": 3.3e-192, "perc_ident": 99, "end": 183023, "locus_tag": "WP_000785259.1", "start": 182007, "genecluster": "NZ_LDUP01000004_c4", "name": "VK96_RS04205", "blastscore": 675}], ["input|c4|2522220-2522778|+|ctg1_2545|", 4, {"annotation": "molybdopterin_molybdenumtransferase_MoeA", "strand": "-", "perc_coverage": 85.94594594594595, "evalue": 1.4e-72, "perc_ident": 89, "end": 181989, "locus_tag": "WP_048655749.1", "start": 180682, "genecluster": "NZ_LDUP01000004_c4", "name": "VK96_RS04200", "blastscore": 277}], ["input|c4|2522753-2523527|+|ctg1_2546|", 5, {"annotation": "molybdopterin_molybdenumtransferase_MoeA", "strand": "-", "perc_coverage": 100.0, "evalue": 1.7e-143, "perc_ident": 98, "end": 181989, "locus_tag": "WP_048655749.1", "start": 180682, "genecluster": "NZ_LDUP01000004_c4", "name": "VK96_RS04200", "blastscore": 513}], ["input|c4|2523507-2523972|+|ctg1_2547|", 6, {"annotation": "molybdenum_cofactor_biosynthesis_protein_MoaE", "strand": "-", "perc_coverage": 100.0, "evalue": 1.1e-78, "perc_ident": 97, "end": 180701, "locus_tag": "WP_000531881.1", "start": 180237, "genecluster": "NZ_LDUP01000004_c4", "name": "VK96_RS04195", "blastscore": 297}], ["input|c4|2523976-2524213|+|ctg1_2548|", 7, {"annotation": "molybdopterin_converting_factor_subunit_1", "strand": "-", "perc_coverage": 100.0, "evalue": 2.7e-28, "perc_ident": 86, "end": 180232, "locus_tag": "WP_000628501.1", "start": 179996, "genecluster": "NZ_LDUP01000004_c4", "name": "VK96_RS04190", "blastscore": 128}], ["input|c4|2524285-2525335|+|ctg1_2549|", 8, {"annotation": "MRP_family_ATP-binding_protein", "strand": "-", "perc_coverage": 100.0, "evalue": 1.3e-191, "perc_ident": 97, "end": 179923, "locus_tag": "WP_000957508.1", "start": 178874, "genecluster": "NZ_LDUP01000004_c4", "name": "VK96_RS04185", "blastscore": 673}], ["input|c4|2525350-2525575|+|ctg1_2550|", 9, {"annotation": "hypothetical_protein", "strand": "-", "perc_coverage": 100.0, "evalue": 9e-34, "perc_ident": 97, "end": 178858, "locus_tag": "WP_000752375.1", "start": 178634, "genecluster": "NZ_LDUP01000004_c4", "name": "VK96_RS04180", "blastscore": 146}], ["input|c4|2525617-2526016|+|ctg1_2551|", 10, {"annotation": "hypothetical_protein", "strand": "-", "perc_coverage": 100.0, "evalue": 2.9e-59, "perc_ident": 89, "end": 178591, "locus_tag": "WP_000367300.1", "start": 178193, "genecluster": "NZ_LDUP01000004_c4", "name": "VK96_RS04175", "blastscore": 232}], ["input|c4|2526198-2526447|+|ctg1_2552|", 11, {"annotation": "DUF1294_domain-containing_protein", "strand": "-", "perc_coverage": 100.0, "evalue": 1.6e-39, "perc_ident": 100, "end": 178009, "locus_tag": "WP_000871349.1", "start": 177761, "genecluster": "NZ_LDUP01000004_c4", "name": "VK96_RS04170", "blastscore": 166}], ["input|c4|2526539-2527481|+|ctg1_2553|", 12, {"annotation": "EamA_family_transporter_RarD", "strand": "-", "perc_coverage": 100.0, "evalue": 5.7e-170, "perc_ident": 99, "end": 177668, "locus_tag": "WP_000535539.1", "start": 176727, "genecluster": "NZ_LDUP01000004_c4", "name": "VK96_RS04165", "blastscore": 601}], ["input|c4|2527560-2527986|+|ctg1_2554|", 13, {"annotation": "divergent_PAP2_family_protein", "strand": "-", "perc_coverage": 100.0, "evalue": 8.7e-70, "perc_ident": 99, "end": 176647, "locus_tag": "WP_000447820.1", "start": 176222, "genecluster": "NZ_LDUP01000004_c4", "name": "VK96_RS04160", "blastscore": 267}], ["input|c4|2528085-2529939|+|ctg1_2555|", 14, {"annotation": "squalene--hopene_cyclase", "strand": "-", "perc_coverage": 100.0, "evalue": 0.0, "perc_ident": 97, "end": 176122, "locus_tag": "WP_000928147.1", "start": 174269, "genecluster": "NZ_LDUP01000004_c4", "name": "VK96_RS04155", "blastscore": 1236}], ["input|c4|2530012-2530162|-|ctg1_2556|", 15, {"annotation": "YfhD_family_protein", "strand": "+", "perc_coverage": 100.0, "evalue": 2.3e-17, "perc_ident": 98, "end": 174195, "locus_tag": "WP_072770239.1", "start": 174010, "genecluster": "NZ_LDUP01000004_c4", "name": "VK96_RS04150", "blastscore": 91}], ["input|c4|2530294-2531035|+|ctg1_2557|", 16, {"annotation": "3-oxoacyl-ACP_reductase_FabG", "strand": "-", "perc_coverage": 100.0, "evalue": 4.6e-135, "perc_ident": 100, "end": 173913, "locus_tag": "WP_000395038.1", "start": 173173, "genecluster": "NZ_LDUP01000004_c4", "name": "VK96_RS04145", "blastscore": 485}], ["input|c4|2531085-2532570|-|ctg1_2558|", 17, {"annotation": "aldehyde_dehydrogenase_family_protein", "strand": "+", "perc_coverage": 100.0, "evalue": 1.5e-265, "perc_ident": 99, "end": 173122, "locus_tag": "WP_000080282.1", "start": 171638, "genecluster": "NZ_LDUP01000004_c4", "name": "VK96_RS04140", "blastscore": 919}], ["input|c4|2532843-2533122|+|ctg1_2559|", 18, {"annotation": "DUF997_domain-containing_protein", "strand": "-", "perc_coverage": 100.0, "evalue": 1.8e-44, "perc_ident": 97, "end": 171364, "locus_tag": "WP_000656239.1", "start": 171086, "genecluster": "NZ_LDUP01000004_c4", "name": "VK96_RS04135", "blastscore": 182}], ["input|c4|2533125-2534559|+|ctg1_2560|", 19, {"annotation": "sodium/panthothenate_symporter", "strand": "-", "perc_coverage": 100.0, "evalue": 4.1e-228, "perc_ident": 100, "end": 171082, "locus_tag": "WP_001104816.1", "start": 169649, "genecluster": "NZ_LDUP01000004_c4", "name": "VK96_RS04130", "blastscore": 795}], ["input|c4|2534681-2535614|+|ctg1_2561|", 20, {"annotation": "nucleoside_hydrolase", "strand": "-", "perc_coverage": 100.0, "evalue": 7.3e-178, "perc_ident": 99, "end": 169526, "locus_tag": "WP_048655748.1", "start": 168594, "genecluster": "NZ_LDUP01000004_c4", "name": "VK96_RS04125", "blastscore": 627}], ["input|c4|2535731-2536841|+|ctg1_2562|", 21, {"annotation": "D-alanyl-D-alanine_carboxypeptidase", "strand": "-", "perc_coverage": 100.0, "evalue": 1.3e-205, "perc_ident": 99, "end": 168476, "locus_tag": "WP_000751368.1", "start": 167367, "genecluster": "NZ_LDUP01000004_c4", "name": "VK96_RS04120", "blastscore": 720}], ["input|c4|2536942-2538451|+|ctg1_2563|", 22, {"annotation": "argininosuccinate_lyase", "strand": "-", "perc_coverage": 100.0, "evalue": 1e-274, "perc_ident": 96, "end": 167265, "locus_tag": "WP_048655747.1", "start": 165757, "genecluster": "NZ_LDUP01000004_c4", "name": "VK96_RS04115", "blastscore": 950}], ["input|c4|2538517-2539351|+|ctg1_2564|", 23, {"annotation": "acetyltransferase", "strand": "-", "perc_coverage": 100.0, "evalue": 7.3e-145, "perc_ident": 96, "end": 165690, "locus_tag": "WP_048655746.1", "start": 164857, "genecluster": "NZ_LDUP01000004_c4", "name": "VK96_RS04110", "blastscore": 517}]], "synteny_score": 23, "core_gene_hits": 1, "hits": 24, "blast_score": 12184.0}], [{"tags": ["BJG91_RS14210", "BJG91_RS14215", "BJG91_RS14220", "BJG91_RS14225", "BJG91_RS14230", "BJG91_RS14235", "BJG91_RS14240", "BJG91_RS14245", "BJG91_RS14250", "BJG91_RS14255", "BJG91_RS14260", "BJG91_RS14265", "BJG91_RS14270", "BJG91_RS14275", "BJG91_RS14280", "BJG91_RS14285", "BJG91_RS14290", "BJG91_RS14295", "BJG91_RS14300", "BJG91_RS14305", "BJG91_RS14310", "BJG91_RS14315", "BJG91_RS14320", "BJG91_RS14325"], "cluster_label": "c7", "accession": "NZ_CP017577", "description": "Bacillus thuringiensis strain SCG04-02, complete genome", "proteins": ["WP_000615373.1", "WP_063220822.1", "WP_063220821.1", "WP_065211553.1", "WP_065211552.1", "WP_000656239.1", "WP_000080281.1", "WP_000395038.1", "WP_072770239.1", "WP_000928147.1", "WP_000447820.1", "WP_000535539.1", "WP_000871349.1", "WP_000367297.1", "WP_000752375.1", "WP_000957508.1", "WP_000628500.1", "WP_000531881.1", "WP_000442200.1", "WP_000785261.1", "WP_000863998.1", "WP_072770240.1", "WP_000844124.1", "WP_000802688.1"], "cluster_type": "terpene"}, {"core_bonus": 3, "pairings": [["input|c4|2518360-2519158|+|ctg1_2541|", 0, {"annotation": "formate_dehydrogenase_accessory_sulfurtransferase_FdhD", "strand": "-", "perc_coverage": 100.0, "evalue": 4.1e-145, "perc_ident": 98, "end": 2315913, "locus_tag": "WP_000802688.1", "start": 2315116, "genecluster": "NZ_CP017577_c7", "name": "BJG91_RS14325", "blastscore": 518}], ["input|c4|2519174-2520191|+|ctg1_2542|", 1, {"annotation": "GTP_3',8-cyclase_MoaA", "strand": "-", "perc_coverage": 100.0, "evalue": 4.5e-189, "perc_ident": 99, "end": 2315099, "locus_tag": "WP_000844124.1", "start": 2314083, "genecluster": "NZ_CP017577_c7", "name": "BJG91_RS14320", "blastscore": 665}], ["input|c4|2520382-2521162|+|ctg1_2543|", 2, {"annotation": "formate/nitrite_transporter_family_protein", "strand": "-", "perc_coverage": 100.0, "evalue": 2.4e-142, "perc_ident": 100, "end": 2313891, "locus_tag": "WP_000863998.1", "start": 2313112, "genecluster": "NZ_CP017577_c7", "name": "BJG91_RS14310", "blastscore": 509}], ["input|c4|2521186-2522203|+|ctg1_2544|", 3, {"annotation": "thiamine/molybdopterin_biosynthesis_protein_MoeB", "strand": "-", "perc_coverage": 100.0, "evalue": 2.8e-191, "perc_ident": 98, "end": 2313087, "locus_tag": "WP_000785261.1", "start": 2312071, "genecluster": "NZ_CP017577_c7", "name": "BJG91_RS14305", "blastscore": 672}], ["input|c4|2522220-2522778|+|ctg1_2545|", 4, {"annotation": "molybdopterin_molybdenumtransferase_MoeA", "strand": "-", "perc_coverage": 85.94594594594595, "evalue": 1.4e-72, "perc_ident": 89, "end": 2312053, "locus_tag": "WP_000442200.1", "start": 2310746, "genecluster": "NZ_CP017577_c7", "name": "BJG91_RS14300", "blastscore": 277}], ["input|c4|2522753-2523527|+|ctg1_2546|", 5, {"annotation": "molybdopterin_molybdenumtransferase_MoeA", "strand": "-", "perc_coverage": 100.0, "evalue": 4.4e-144, "perc_ident": 98, "end": 2312053, "locus_tag": "WP_000442200.1", "start": 2310746, "genecluster": "NZ_CP017577_c7", "name": "BJG91_RS14300", "blastscore": 515}], ["input|c4|2523507-2523972|+|ctg1_2547|", 6, {"annotation": "molybdenum_cofactor_biosynthesis_protein_MoaE", "strand": "-", "perc_coverage": 100.0, "evalue": 1.1e-78, "perc_ident": 97, "end": 2310765, "locus_tag": "WP_000531881.1", "start": 2310301, "genecluster": "NZ_CP017577_c7", "name": "BJG91_RS14295", "blastscore": 297}], ["input|c4|2523976-2524213|+|ctg1_2548|", 7, {"annotation": "molybdopterin_converting_factor_subunit_1", "strand": "-", "perc_coverage": 100.0, "evalue": 1.2e-28, "perc_ident": 87, "end": 2310296, "locus_tag": "WP_000628500.1", "start": 2310060, "genecluster": "NZ_CP017577_c7", "name": "BJG91_RS14290", "blastscore": 129}], ["input|c4|2524285-2525335|+|ctg1_2549|", 8, {"annotation": "MRP_family_ATP-binding_protein", "strand": "-", "perc_coverage": 100.0, "evalue": 1.3e-191, "perc_ident": 97, "end": 2309987, "locus_tag": "WP_000957508.1", "start": 2308938, "genecluster": "NZ_CP017577_c7", "name": "BJG91_RS14285", "blastscore": 673}], ["input|c4|2525350-2525575|+|ctg1_2550|", 9, {"annotation": "hypothetical_protein", "strand": "-", "perc_coverage": 100.0, "evalue": 9e-34, "perc_ident": 97, "end": 2308922, "locus_tag": "WP_000752375.1", "start": 2308698, "genecluster": "NZ_CP017577_c7", "name": "BJG91_RS14280", "blastscore": 146}], ["input|c4|2525617-2526016|+|ctg1_2551|", 10, {"annotation": "hypothetical_protein", "strand": "-", "perc_coverage": 100.0, "evalue": 1e-59, "perc_ident": 90, "end": 2308655, "locus_tag": "WP_000367297.1", "start": 2308257, "genecluster": "NZ_CP017577_c7", "name": "BJG91_RS14275", "blastscore": 233}], ["input|c4|2526198-2526447|+|ctg1_2552|", 11, {"annotation": "DUF1294_domain-containing_protein", "strand": "-", "perc_coverage": 100.0, "evalue": 1.6e-39, "perc_ident": 100, "end": 2308073, "locus_tag": "WP_000871349.1", "start": 2307825, "genecluster": "NZ_CP017577_c7", "name": "BJG91_RS14270", "blastscore": 166}], ["input|c4|2526539-2527481|+|ctg1_2553|", 12, {"annotation": "EamA_family_transporter_RarD", "strand": "-", "perc_coverage": 100.0, "evalue": 5.7e-170, "perc_ident": 99, "end": 2307732, "locus_tag": "WP_000535539.1", "start": 2306791, "genecluster": "NZ_CP017577_c7", "name": "BJG91_RS14265", "blastscore": 601}], ["input|c4|2527560-2527986|+|ctg1_2554|", 13, {"annotation": "divergent_PAP2_family_protein", "strand": "-", "perc_coverage": 100.0, "evalue": 8.7e-70, "perc_ident": 99, "end": 2306711, "locus_tag": "WP_000447820.1", "start": 2306286, "genecluster": "NZ_CP017577_c7", "name": "BJG91_RS14260", "blastscore": 267}], ["input|c4|2528085-2529939|+|ctg1_2555|", 14, {"annotation": "squalene--hopene_cyclase", "strand": "-", "perc_coverage": 100.0, "evalue": 0.0, "perc_ident": 97, "end": 2306186, "locus_tag": "WP_000928147.1", "start": 2304333, "genecluster": "NZ_CP017577_c7", "name": "BJG91_RS14255", "blastscore": 1236}], ["input|c4|2530012-2530162|-|ctg1_2556|", 15, {"annotation": "YfhD_family_protein", "strand": "+", "perc_coverage": 100.0, "evalue": 2.3e-17, "perc_ident": 98, "end": 2304259, "locus_tag": "WP_072770239.1", "start": 2304074, "genecluster": "NZ_CP017577_c7", "name": "BJG91_RS14250", "blastscore": 91}], ["input|c4|2530294-2531035|+|ctg1_2557|", 16, {"annotation": "3-oxoacyl-ACP_reductase_FabG", "strand": "-", "perc_coverage": 100.0, "evalue": 4.6e-135, "perc_ident": 100, "end": 2303977, "locus_tag": "WP_000395038.1", "start": 2303237, "genecluster": "NZ_CP017577_c7", "name": "BJG91_RS14245", "blastscore": 485}], ["input|c4|2531085-2532570|-|ctg1_2558|", 17, {"annotation": "aldehyde_dehydrogenase_family_protein", "strand": "+", "perc_coverage": 100.0, "evalue": 3.9e-266, "perc_ident": 99, "end": 2303186, "locus_tag": "WP_000080281.1", "start": 2301702, "genecluster": "NZ_CP017577_c7", "name": "BJG91_RS14240", "blastscore": 921}], ["input|c4|2532843-2533122|+|ctg1_2559|", 18, {"annotation": "DUF997_domain-containing_protein", "strand": "-", "perc_coverage": 100.0, "evalue": 1.8e-44, "perc_ident": 97, "end": 2301428, "locus_tag": "WP_000656239.1", "start": 2301150, "genecluster": "NZ_CP017577_c7", "name": "BJG91_RS14235", "blastscore": 182}], ["input|c4|2533125-2534559|+|ctg1_2560|", 19, {"annotation": "sodium/panthothenate_symporter", "strand": "-", "perc_coverage": 100.0, "evalue": 5.9e-227, "perc_ident": 99, "end": 2301146, "locus_tag": "WP_065211552.1", "start": 2299713, "genecluster": "NZ_CP017577_c7", "name": "BJG91_RS14230", "blastscore": 791}], ["input|c4|2534681-2535614|+|ctg1_2561|", 20, {"annotation": "nucleoside_hydrolase", "strand": "-", "perc_coverage": 100.0, "evalue": 1.2e-177, "perc_ident": 99, "end": 2299589, "locus_tag": "WP_065211553.1", "start": 2298657, "genecluster": "NZ_CP017577_c7", "name": "BJG91_RS14225", "blastscore": 626}], ["input|c4|2535731-2536841|+|ctg1_2562|", 21, {"annotation": "D-alanyl-D-alanine_carboxypeptidase", "strand": "-", "perc_coverage": 100.0, "evalue": 1.3e-205, "perc_ident": 99, "end": 2298539, "locus_tag": "WP_063220821.1", "start": 2297430, "genecluster": "NZ_CP017577_c7", "name": "BJG91_RS14220", "blastscore": 720}], ["input|c4|2536942-2538451|+|ctg1_2563|", 22, {"annotation": "argininosuccinate_lyase", "strand": "-", "perc_coverage": 100.0, "evalue": 8.8e-274, "perc_ident": 95, "end": 2297328, "locus_tag": "WP_063220822.1", "start": 2295820, "genecluster": "NZ_CP017577_c7", "name": "BJG91_RS14215", "blastscore": 946}], ["input|c4|2538517-2539351|+|ctg1_2564|", 23, {"annotation": "GNAT_family_N-acetyltransferase", "strand": "-", "perc_coverage": 100.0, "evalue": 8.1e-144, "perc_ident": 96, "end": 2295753, "locus_tag": "WP_000615373.1", "start": 2294920, "genecluster": "NZ_CP017577_c7", "name": "BJG91_RS14210", "blastscore": 514}]], "synteny_score": 23, "core_gene_hits": 1, "hits": 24, "blast_score": 12180.0}], [{"tags": ["FORC21_RS18035", "FORC21_RS18040", "FORC21_RS18045", "FORC21_RS18050", "FORC21_RS18055", "FORC21_RS18060", "FORC21_RS18065", "FORC21_RS18070", "FORC21_RS18075", "FORC21_RS18080", "FORC21_RS18085", "FORC21_RS18090", "FORC21_RS18095", "FORC21_RS18100", "FORC21_RS18105", "FORC21_RS18110", "FORC21_RS18115", "FORC21_RS18120", "FORC21_RS18125", "FORC21_RS18130", "FORC21_RS18135", "FORC21_RS18140", "FORC21_RS18145", "FORC21_RS18150"], "cluster_label": "c8", "accession": "NZ_CP014486", "description": "Bacillus cereus strain FORC021, complete genome", "proteins": ["WP_000615373.1", "WP_063220822.1", "WP_063220821.1", "WP_065211553.1", "WP_065211552.1", "WP_000656239.1", "WP_000080281.1", "WP_000395038.1", "WP_072770239.1", "WP_000928147.1", "WP_000447820.1", "WP_000535539.1", "WP_000871349.1", "WP_000367297.1", "WP_000752375.1", "WP_000957508.1", "WP_000628500.1", "WP_000531881.1", "WP_000442200.1", "WP_000785261.1", "WP_000863998.1", "WP_072770240.1", "WP_000844124.1", "WP_000802688.1"], "cluster_type": "terpene"}, {"core_bonus": 3, "pairings": [["input|c4|2518360-2519158|+|ctg1_2541|", 0, {"annotation": "formate_dehydrogenase_accessory_sulfurtransferase_FdhD", "strand": "-", "perc_coverage": 100.0, "evalue": 4.1e-145, "perc_ident": 98, "end": 3420525, "locus_tag": "WP_000802688.1", "start": 3419728, "genecluster": "NZ_CP014486_c8", "name": "FORC21_RS18150", "blastscore": 518}], ["input|c4|2519174-2520191|+|ctg1_2542|", 1, {"annotation": "GTP_3',8-cyclase_MoaA", "strand": "-", "perc_coverage": 100.0, "evalue": 4.5e-189, "perc_ident": 99, "end": 3419711, "locus_tag": "WP_000844124.1", "start": 3418695, "genecluster": "NZ_CP014486_c8", "name": "FORC21_RS18145", "blastscore": 665}], ["input|c4|2520382-2521162|+|ctg1_2543|", 2, {"annotation": "formate/nitrite_transporter_family_protein", "strand": "-", "perc_coverage": 100.0, "evalue": 2.4e-142, "perc_ident": 100, "end": 3418503, "locus_tag": "WP_000863998.1", "start": 3417724, "genecluster": "NZ_CP014486_c8", "name": "FORC21_RS18135", "blastscore": 509}], ["input|c4|2521186-2522203|+|ctg1_2544|", 3, {"annotation": "thiamine/molybdopterin_biosynthesis_protein_MoeB", "strand": "-", "perc_coverage": 100.0, "evalue": 2.8e-191, "perc_ident": 98, "end": 3417699, "locus_tag": "WP_000785261.1", "start": 3416683, "genecluster": "NZ_CP014486_c8", "name": "FORC21_RS18130", "blastscore": 672}], ["input|c4|2522220-2522778|+|ctg1_2545|", 4, {"annotation": "molybdopterin_molybdenumtransferase_MoeA", "strand": "-", "perc_coverage": 85.94594594594595, "evalue": 1.4e-72, "perc_ident": 89, "end": 3416665, "locus_tag": "WP_000442200.1", "start": 3415358, "genecluster": "NZ_CP014486_c8", "name": "FORC21_RS18125", "blastscore": 277}], ["input|c4|2522753-2523527|+|ctg1_2546|", 5, {"annotation": "molybdopterin_molybdenumtransferase_MoeA", "strand": "-", "perc_coverage": 100.0, "evalue": 4.4e-144, "perc_ident": 98, "end": 3416665, "locus_tag": "WP_000442200.1", "start": 3415358, "genecluster": "NZ_CP014486_c8", "name": "FORC21_RS18125", "blastscore": 515}], ["input|c4|2523507-2523972|+|ctg1_2547|", 6, {"annotation": "molybdenum_cofactor_biosynthesis_protein_MoaE", "strand": "-", "perc_coverage": 100.0, "evalue": 1.1e-78, "perc_ident": 97, "end": 3415377, "locus_tag": "WP_000531881.1", "start": 3414913, "genecluster": "NZ_CP014486_c8", "name": "FORC21_RS18120", "blastscore": 297}], ["input|c4|2523976-2524213|+|ctg1_2548|", 7, {"annotation": "molybdopterin_converting_factor_subunit_1", "strand": "-", "perc_coverage": 100.0, "evalue": 1.2e-28, "perc_ident": 87, "end": 3414908, "locus_tag": "WP_000628500.1", "start": 3414672, "genecluster": "NZ_CP014486_c8", "name": "FORC21_RS18115", "blastscore": 129}], ["input|c4|2524285-2525335|+|ctg1_2549|", 8, {"annotation": "MRP_family_ATP-binding_protein", "strand": "-", "perc_coverage": 100.0, "evalue": 1.3e-191, "perc_ident": 97, "end": 3414599, "locus_tag": "WP_000957508.1", "start": 3413550, "genecluster": "NZ_CP014486_c8", "name": "FORC21_RS18110", "blastscore": 673}], ["input|c4|2525350-2525575|+|ctg1_2550|", 9, {"annotation": "hypothetical_protein", "strand": "-", "perc_coverage": 100.0, "evalue": 9e-34, "perc_ident": 97, "end": 3413534, "locus_tag": "WP_000752375.1", "start": 3413310, "genecluster": "NZ_CP014486_c8", "name": "FORC21_RS18105", "blastscore": 146}], ["input|c4|2525617-2526016|+|ctg1_2551|", 10, {"annotation": "hypothetical_protein", "strand": "-", "perc_coverage": 100.0, "evalue": 1e-59, "perc_ident": 90, "end": 3413267, "locus_tag": "WP_000367297.1", "start": 3412869, "genecluster": "NZ_CP014486_c8", "name": "FORC21_RS18100", "blastscore": 233}], ["input|c4|2526198-2526447|+|ctg1_2552|", 11, {"annotation": "DUF1294_domain-containing_protein", "strand": "-", "perc_coverage": 100.0, "evalue": 1.6e-39, "perc_ident": 100, "end": 3412685, "locus_tag": "WP_000871349.1", "start": 3412437, "genecluster": "NZ_CP014486_c8", "name": "FORC21_RS18095", "blastscore": 166}], ["input|c4|2526539-2527481|+|ctg1_2553|", 12, {"annotation": "EamA_family_transporter_RarD", "strand": "-", "perc_coverage": 100.0, "evalue": 5.7e-170, "perc_ident": 99, "end": 3412344, "locus_tag": "WP_000535539.1", "start": 3411403, "genecluster": "NZ_CP014486_c8", "name": "FORC21_RS18090", "blastscore": 601}], ["input|c4|2527560-2527986|+|ctg1_2554|", 13, {"annotation": "divergent_PAP2_family_protein", "strand": "-", "perc_coverage": 100.0, "evalue": 8.7e-70, "perc_ident": 99, "end": 3411323, "locus_tag": "WP_000447820.1", "start": 3410898, "genecluster": "NZ_CP014486_c8", "name": "FORC21_RS18085", "blastscore": 267}], ["input|c4|2528085-2529939|+|ctg1_2555|", 14, {"annotation": "squalene--hopene_cyclase", "strand": "-", "perc_coverage": 100.0, "evalue": 0.0, "perc_ident": 97, "end": 3410798, "locus_tag": "WP_000928147.1", "start": 3408945, "genecluster": "NZ_CP014486_c8", "name": "FORC21_RS18080", "blastscore": 1236}], ["input|c4|2530012-2530162|-|ctg1_2556|", 15, {"annotation": "YfhD_family_protein", "strand": "+", "perc_coverage": 100.0, "evalue": 2.3e-17, "perc_ident": 98, "end": 3408871, "locus_tag": "WP_072770239.1", "start": 3408686, "genecluster": "NZ_CP014486_c8", "name": "FORC21_RS18075", "blastscore": 91}], ["input|c4|2530294-2531035|+|ctg1_2557|", 16, {"annotation": "3-oxoacyl-ACP_reductase_FabG", "strand": "-", "perc_coverage": 100.0, "evalue": 4.6e-135, "perc_ident": 100, "end": 3408589, "locus_tag": "WP_000395038.1", "start": 3407849, "genecluster": "NZ_CP014486_c8", "name": "FORC21_RS18070", "blastscore": 485}], ["input|c4|2531085-2532570|-|ctg1_2558|", 17, {"annotation": "aldehyde_dehydrogenase_family_protein", "strand": "+", "perc_coverage": 100.0, "evalue": 3.9e-266, "perc_ident": 99, "end": 3407798, "locus_tag": "WP_000080281.1", "start": 3406314, "genecluster": "NZ_CP014486_c8", "name": "FORC21_RS18065", "blastscore": 921}], ["input|c4|2532843-2533122|+|ctg1_2559|", 18, {"annotation": "DUF997_domain-containing_protein", "strand": "-", "perc_coverage": 100.0, "evalue": 1.8e-44, "perc_ident": 97, "end": 3406040, "locus_tag": "WP_000656239.1", "start": 3405762, "genecluster": "NZ_CP014486_c8", "name": "FORC21_RS18060", "blastscore": 182}], ["input|c4|2533125-2534559|+|ctg1_2560|", 19, {"annotation": "sodium/panthothenate_symporter", "strand": "-", "perc_coverage": 100.0, "evalue": 5.9e-227, "perc_ident": 99, "end": 3405758, "locus_tag": "WP_065211552.1", "start": 3404325, "genecluster": "NZ_CP014486_c8", "name": "FORC21_RS18055", "blastscore": 791}], ["input|c4|2534681-2535614|+|ctg1_2561|", 20, {"annotation": "nucleoside_hydrolase", "strand": "-", "perc_coverage": 100.0, "evalue": 1.2e-177, "perc_ident": 99, "end": 3404201, "locus_tag": "WP_065211553.1", "start": 3403269, "genecluster": "NZ_CP014486_c8", "name": "FORC21_RS18050", "blastscore": 626}], ["input|c4|2535731-2536841|+|ctg1_2562|", 21, {"annotation": "D-alanyl-D-alanine_carboxypeptidase", "strand": "-", "perc_coverage": 100.0, "evalue": 1.3e-205, "perc_ident": 99, "end": 3403151, "locus_tag": "WP_063220821.1", "start": 3402042, "genecluster": "NZ_CP014486_c8", "name": "FORC21_RS18045", "blastscore": 720}], ["input|c4|2536942-2538451|+|ctg1_2563|", 22, {"annotation": "argininosuccinate_lyase", "strand": "-", "perc_coverage": 100.0, "evalue": 8.8e-274, "perc_ident": 95, "end": 3401940, "locus_tag": "WP_063220822.1", "start": 3400432, "genecluster": "NZ_CP014486_c8", "name": "FORC21_RS18040", "blastscore": 946}], ["input|c4|2538517-2539351|+|ctg1_2564|", 23, {"annotation": "GNAT_family_N-acetyltransferase", "strand": "-", "perc_coverage": 100.0, "evalue": 8.1e-144, "perc_ident": 96, "end": 3400365, "locus_tag": "WP_000615373.1", "start": 3399532, "genecluster": "NZ_CP014486_c8", "name": "FORC21_RS18035", "blastscore": 514}]], "synteny_score": 23, "core_gene_hits": 1, "hits": 24, "blast_score": 12180.0}], [{"tags": ["BVG00_RS27635", "BVG00_RS27640", "BVG00_RS27645", "BVG00_RS27650", "BVG00_RS27655", "BVG00_RS27660", "BVG00_RS27665", "BVG00_RS27670", "BVG00_RS27675", "BVG00_RS27680", "BVG00_RS27685", "BVG00_RS27690", "BVG00_RS27695", "BVG00_RS27700", "BVG00_RS27705", "BVG00_RS27710", "BVG00_RS27715", "BVG00_RS27720", "BVG00_RS27725", "BVG00_RS27730", "BVG00_RS27735", "BVG00_RS27740", "BVG00_RS27745", "BVG00_RS27750"], "cluster_label": "c2", "accession": "NZ_MTAT01000018", "description": "Bacillus cereus strain E41 E41_Contig_18, whole genome shotgun sequence", "proteins": ["WP_000802688.1", "WP_000844124.1", "WP_072770240.1", "WP_000863998.1", "WP_000785261.1", "WP_000442200.1", "WP_000531881.1", "WP_000628500.1", "WP_000957508.1", "WP_000752375.1", "WP_000367297.1", "WP_000871349.1", "WP_000535539.1", "WP_000447820.1", "WP_000928147.1", "WP_072770239.1", "WP_000395038.1", "WP_000080281.1", "WP_000656239.1", "WP_065211552.1", "WP_065211553.1", "WP_063220821.1", "WP_063220822.1", "WP_000615373.1"], "cluster_type": "terpene"}, {"core_bonus": 3, "pairings": [["input|c4|2518360-2519158|+|ctg1_2541|", 0, {"annotation": "formate_dehydrogenase_accessory_sulfurtransferase_FdhD", "strand": "+", "perc_coverage": 100.0, "evalue": 4.1e-145, "perc_ident": 98, "end": 140622, "locus_tag": "WP_000802688.1", "start": 139825, "genecluster": "NZ_MTAT01000018_c2", "name": "BVG00_RS27635", "blastscore": 518}], ["input|c4|2519174-2520191|+|ctg1_2542|", 1, {"annotation": "GTP_3',8-cyclase_MoaA", "strand": "+", "perc_coverage": 100.0, "evalue": 4.5e-189, "perc_ident": 99, "end": 141655, "locus_tag": "WP_000844124.1", "start": 140639, "genecluster": "NZ_MTAT01000018_c2", "name": "BVG00_RS27640", "blastscore": 665}], ["input|c4|2520382-2521162|+|ctg1_2543|", 2, {"annotation": "formate/nitrite_transporter_family_protein", "strand": "+", "perc_coverage": 100.0, "evalue": 2.4e-142, "perc_ident": 100, "end": 142626, "locus_tag": "WP_000863998.1", "start": 141847, "genecluster": "NZ_MTAT01000018_c2", "name": "BVG00_RS27650", "blastscore": 509}], ["input|c4|2521186-2522203|+|ctg1_2544|", 3, {"annotation": "thiamine/molybdopterin_biosynthesis_protein_MoeB", "strand": "+", "perc_coverage": 100.0, "evalue": 2.8e-191, "perc_ident": 98, "end": 143667, "locus_tag": "WP_000785261.1", "start": 142651, "genecluster": "NZ_MTAT01000018_c2", "name": "BVG00_RS27655", "blastscore": 672}], ["input|c4|2522220-2522778|+|ctg1_2545|", 4, {"annotation": "molybdopterin_molybdenumtransferase_MoeA", "strand": "+", "perc_coverage": 85.94594594594595, "evalue": 1.4e-72, "perc_ident": 89, "end": 144992, "locus_tag": "WP_000442200.1", "start": 143685, "genecluster": "NZ_MTAT01000018_c2", "name": "BVG00_RS27660", "blastscore": 277}], ["input|c4|2522753-2523527|+|ctg1_2546|", 5, {"annotation": "molybdopterin_molybdenumtransferase_MoeA", "strand": "+", "perc_coverage": 100.0, "evalue": 4.4e-144, "perc_ident": 98, "end": 144992, "locus_tag": "WP_000442200.1", "start": 143685, "genecluster": "NZ_MTAT01000018_c2", "name": "BVG00_RS27660", "blastscore": 515}], ["input|c4|2523507-2523972|+|ctg1_2547|", 6, {"annotation": "molybdenum_cofactor_biosynthesis_protein_MoaE", "strand": "+", "perc_coverage": 100.0, "evalue": 1.1e-78, "perc_ident": 97, "end": 145437, "locus_tag": "WP_000531881.1", "start": 144973, "genecluster": "NZ_MTAT01000018_c2", "name": "BVG00_RS27665", "blastscore": 297}], ["input|c4|2523976-2524213|+|ctg1_2548|", 7, {"annotation": "molybdopterin_converting_factor_subunit_1", "strand": "+", "perc_coverage": 100.0, "evalue": 1.2e-28, "perc_ident": 87, "end": 145678, "locus_tag": "WP_000628500.1", "start": 145442, "genecluster": "NZ_MTAT01000018_c2", "name": "BVG00_RS27670", "blastscore": 129}], ["input|c4|2524285-2525335|+|ctg1_2549|", 8, {"annotation": "MRP_family_ATP-binding_protein", "strand": "+", "perc_coverage": 100.0, "evalue": 1.3e-191, "perc_ident": 97, "end": 146800, "locus_tag": "WP_000957508.1", "start": 145751, "genecluster": "NZ_MTAT01000018_c2", "name": "BVG00_RS27675", "blastscore": 673}], ["input|c4|2525350-2525575|+|ctg1_2550|", 9, {"annotation": "hypothetical_protein", "strand": "+", "perc_coverage": 100.0, "evalue": 9e-34, "perc_ident": 97, "end": 147040, "locus_tag": "WP_000752375.1", "start": 146816, "genecluster": "NZ_MTAT01000018_c2", "name": "BVG00_RS27680", "blastscore": 146}], ["input|c4|2525617-2526016|+|ctg1_2551|", 10, {"annotation": "hypothetical_protein", "strand": "+", "perc_coverage": 100.0, "evalue": 1e-59, "perc_ident": 90, "end": 147481, "locus_tag": "WP_000367297.1", "start": 147083, "genecluster": "NZ_MTAT01000018_c2", "name": "BVG00_RS27685", "blastscore": 233}], ["input|c4|2526198-2526447|+|ctg1_2552|", 11, {"annotation": "DUF1294_domain-containing_protein", "strand": "+", "perc_coverage": 100.0, "evalue": 1.6e-39, "perc_ident": 100, "end": 147913, "locus_tag": "WP_000871349.1", "start": 147665, "genecluster": "NZ_MTAT01000018_c2", "name": "BVG00_RS27690", "blastscore": 166}], ["input|c4|2526539-2527481|+|ctg1_2553|", 12, {"annotation": "EamA_family_transporter_RarD", "strand": "+", "perc_coverage": 100.0, "evalue": 5.7e-170, "perc_ident": 99, "end": 148947, "locus_tag": "WP_000535539.1", "start": 148006, "genecluster": "NZ_MTAT01000018_c2", "name": "BVG00_RS27695", "blastscore": 601}], ["input|c4|2527560-2527986|+|ctg1_2554|", 13, {"annotation": "divergent_PAP2_family_protein", "strand": "+", "perc_coverage": 100.0, "evalue": 8.7e-70, "perc_ident": 99, "end": 149452, "locus_tag": "WP_000447820.1", "start": 149027, "genecluster": "NZ_MTAT01000018_c2", "name": "BVG00_RS27700", "blastscore": 267}], ["input|c4|2528085-2529939|+|ctg1_2555|", 14, {"annotation": "squalene--hopene_cyclase", "strand": "+", "perc_coverage": 100.0, "evalue": 0.0, "perc_ident": 97, "end": 151405, "locus_tag": "WP_000928147.1", "start": 149552, "genecluster": "NZ_MTAT01000018_c2", "name": "BVG00_RS27705", "blastscore": 1236}], ["input|c4|2530012-2530162|-|ctg1_2556|", 15, {"annotation": "YfhD_family_protein", "strand": "-", "perc_coverage": 100.0, "evalue": 2.3e-17, "perc_ident": 98, "end": 151664, "locus_tag": "WP_072770239.1", "start": 151479, "genecluster": "NZ_MTAT01000018_c2", "name": "BVG00_RS27710", "blastscore": 91}], ["input|c4|2530294-2531035|+|ctg1_2557|", 16, {"annotation": "3-oxoacyl-ACP_reductase_FabG", "strand": "+", "perc_coverage": 100.0, "evalue": 4.6e-135, "perc_ident": 100, "end": 152501, "locus_tag": "WP_000395038.1", "start": 151761, "genecluster": "NZ_MTAT01000018_c2", "name": "BVG00_RS27715", "blastscore": 485}], ["input|c4|2531085-2532570|-|ctg1_2558|", 17, {"annotation": "aldehyde_dehydrogenase_family_protein", "strand": "-", "perc_coverage": 100.0, "evalue": 3.9e-266, "perc_ident": 99, "end": 154036, "locus_tag": "WP_000080281.1", "start": 152552, "genecluster": "NZ_MTAT01000018_c2", "name": "BVG00_RS27720", "blastscore": 921}], ["input|c4|2532843-2533122|+|ctg1_2559|", 18, {"annotation": "DUF997_domain-containing_protein", "strand": "+", "perc_coverage": 100.0, "evalue": 1.8e-44, "perc_ident": 97, "end": 154588, "locus_tag": "WP_000656239.1", "start": 154310, "genecluster": "NZ_MTAT01000018_c2", "name": "BVG00_RS27725", "blastscore": 182}], ["input|c4|2533125-2534559|+|ctg1_2560|", 19, {"annotation": "sodium/panthothenate_symporter", "strand": "+", "perc_coverage": 100.0, "evalue": 5.9e-227, "perc_ident": 99, "end": 156025, "locus_tag": "WP_065211552.1", "start": 154592, "genecluster": "NZ_MTAT01000018_c2", "name": "BVG00_RS27730", "blastscore": 791}], ["input|c4|2534681-2535614|+|ctg1_2561|", 20, {"annotation": "nucleoside_hydrolase", "strand": "+", "perc_coverage": 100.0, "evalue": 1.2e-177, "perc_ident": 99, "end": 157081, "locus_tag": "WP_065211553.1", "start": 156149, "genecluster": "NZ_MTAT01000018_c2", "name": "BVG00_RS27735", "blastscore": 626}], ["input|c4|2535731-2536841|+|ctg1_2562|", 21, {"annotation": "D-alanyl-D-alanine_carboxypeptidase", "strand": "+", "perc_coverage": 100.0, "evalue": 1.3e-205, "perc_ident": 99, "end": 158308, "locus_tag": "WP_063220821.1", "start": 157199, "genecluster": "NZ_MTAT01000018_c2", "name": "BVG00_RS27740", "blastscore": 720}], ["input|c4|2536942-2538451|+|ctg1_2563|", 22, {"annotation": "argininosuccinate_lyase", "strand": "+", "perc_coverage": 100.0, "evalue": 8.8e-274, "perc_ident": 95, "end": 159918, "locus_tag": "WP_063220822.1", "start": 158410, "genecluster": "NZ_MTAT01000018_c2", "name": "BVG00_RS27745", "blastscore": 946}], ["input|c4|2538517-2539351|+|ctg1_2564|", 23, {"annotation": "GNAT_family_N-acetyltransferase", "strand": "+", "perc_coverage": 100.0, "evalue": 8.1e-144, "perc_ident": 96, "end": 160818, "locus_tag": "WP_000615373.1", "start": 159985, "genecluster": "NZ_MTAT01000018_c2", "name": "BVG00_RS27750", "blastscore": 514}]], "synteny_score": 23, "core_gene_hits": 1, "hits": 24, "blast_score": 12180.0}], [{"tags": ["KNN_RS11330", "KNN_RS11335", "KNN_RS35220", "KNN_RS11340", "KNN_RS11345", "KNN_RS11350", "KNN_RS11355", "KNN_RS11360", "KNN_RS11365", "KNN_RS11370", "KNN_RS11375", "KNN_RS11380", "KNN_RS11385", "KNN_RS11390", "KNN_RS11395", "KNN_RS11400", "KNN_RS11405", "KNN_RS11410", "KNN_RS11415", "KNN_RS11420", "KNN_RS11425", "KNN_RS11430", "KNN_RS11435", "KNN_RS11440"], "cluster_label": "c1", "accession": "NZ_AP014864", "description": "Bacillus thuringiensis serovar tolworthi DNA, complete genome, strain: Pasteur Institute Standard strain", "proteins": ["WP_000802687.1", "WP_000844124.1", "WP_072770240.1", "WP_000863998.1", "WP_000785259.1", "WP_000442200.1", "WP_000531881.1", "WP_000628501.1", "WP_000957508.1", "WP_000752375.1", "WP_000367297.1", "WP_000871353.1", "WP_000535539.1", "WP_000447820.1", "WP_000928146.1", "WP_072770239.1", "WP_000395038.1", "WP_060851871.1", "WP_000656245.1", "WP_001104820.1", "WP_000756458.1", "WP_000751366.1", "WP_000813968.1", "WP_000615372.1"], "cluster_type": "terpene"}, {"core_bonus": 3, "pairings": [["input|c4|2518360-2519158|+|ctg1_2541|", 0, {"annotation": "sulfurtransferase_FdhD", "strand": "+", "perc_coverage": 100.0, "evalue": 1.2e-144, "perc_ident": 97, "end": 2139559, "locus_tag": "WP_000802687.1", "start": 2138762, "genecluster": "NZ_AP014864_c1", "name": "KNN_RS11330", "blastscore": 517}], ["input|c4|2519174-2520191|+|ctg1_2542|", 1, {"annotation": "GTP_3',8-cyclase_MoaA", "strand": "+", "perc_coverage": 100.0, "evalue": 4.5e-189, "perc_ident": 99, "end": 2140592, "locus_tag": "WP_000844124.1", "start": 2139576, "genecluster": "NZ_AP014864_c1", "name": "KNN_RS11335", "blastscore": 665}], ["input|c4|2520382-2521162|+|ctg1_2543|", 2, {"annotation": "formate/nitrite_transporter", "strand": "+", "perc_coverage": 100.0, "evalue": 2.4e-142, "perc_ident": 100, "end": 2141563, "locus_tag": "WP_000863998.1", "start": 2140784, "genecluster": "NZ_AP014864_c1", "name": "KNN_RS11340", "blastscore": 509}], ["input|c4|2521186-2522203|+|ctg1_2544|", 3, {"annotation": "thiamine/molybdopterin_biosynthesis_protein_MoeB", "strand": "+", "perc_coverage": 100.0, "evalue": 3.3e-192, "perc_ident": 99, "end": 2142604, "locus_tag": "WP_000785259.1", "start": 2141588, "genecluster": "NZ_AP014864_c1", "name": "KNN_RS11345", "blastscore": 675}], ["input|c4|2522220-2522778|+|ctg1_2545|", 4, {"annotation": "molybdopterin_molybdenumtransferase_MoeA", "strand": "+", "perc_coverage": 85.94594594594595, "evalue": 1.4e-72, "perc_ident": 89, "end": 2143929, "locus_tag": "WP_000442200.1", "start": 2142622, "genecluster": "NZ_AP014864_c1", "name": "KNN_RS11350", "blastscore": 277}], ["input|c4|2522753-2523527|+|ctg1_2546|", 5, {"annotation": "molybdopterin_molybdenumtransferase_MoeA", "strand": "+", "perc_coverage": 100.0, "evalue": 4.4e-144, "perc_ident": 98, "end": 2143929, "locus_tag": "WP_000442200.1", "start": 2142622, "genecluster": "NZ_AP014864_c1", "name": "KNN_RS11350", "blastscore": 515}], ["input|c4|2523507-2523972|+|ctg1_2547|", 6, {"annotation": "molybdenum_cofactor_biosynthesis_protein_MoaE", "strand": "+", "perc_coverage": 100.0, "evalue": 1.1e-78, "perc_ident": 97, "end": 2144374, "locus_tag": "WP_000531881.1", "start": 2143910, "genecluster": "NZ_AP014864_c1", "name": "KNN_RS11355", "blastscore": 297}], ["input|c4|2523976-2524213|+|ctg1_2548|", 7, {"annotation": "molybdopterin_converting_factor_subunit_1", "strand": "+", "perc_coverage": 100.0, "evalue": 2.7e-28, "perc_ident": 86, "end": 2144615, "locus_tag": "WP_000628501.1", "start": 2144379, "genecluster": "NZ_AP014864_c1", "name": "KNN_RS11360", "blastscore": 128}], ["input|c4|2524285-2525335|+|ctg1_2549|", 8, {"annotation": "MRP_family_ATP-binding_protein", "strand": "+", "perc_coverage": 100.0, "evalue": 1.3e-191, "perc_ident": 97, "end": 2145737, "locus_tag": "WP_000957508.1", "start": 2144688, "genecluster": "NZ_AP014864_c1", "name": "KNN_RS11365", "blastscore": 673}], ["input|c4|2525350-2525575|+|ctg1_2550|", 9, {"annotation": "hypothetical_protein", "strand": "+", "perc_coverage": 100.0, "evalue": 9e-34, "perc_ident": 97, "end": 2145977, "locus_tag": "WP_000752375.1", "start": 2145753, "genecluster": "NZ_AP014864_c1", "name": "KNN_RS11370", "blastscore": 146}], ["input|c4|2525617-2526016|+|ctg1_2551|", 10, {"annotation": "hypothetical_protein", "strand": "+", "perc_coverage": 100.0, "evalue": 1e-59, "perc_ident": 90, "end": 2146418, "locus_tag": "WP_000367297.1", "start": 2146020, "genecluster": "NZ_AP014864_c1", "name": "KNN_RS11375", "blastscore": 233}], ["input|c4|2526198-2526447|+|ctg1_2552|", 11, {"annotation": "DUF1294_domain-containing_protein", "strand": "+", "perc_coverage": 100.0, "evalue": 1e-38, "perc_ident": 99, "end": 2146850, "locus_tag": "WP_000871353.1", "start": 2146602, "genecluster": "NZ_AP014864_c1", "name": "KNN_RS11380", "blastscore": 163}], ["input|c4|2526539-2527481|+|ctg1_2553|", 12, {"annotation": "EamA_family_transporter_RarD", "strand": "+", "perc_coverage": 100.0, "evalue": 5.7e-170, "perc_ident": 99, "end": 2147884, "locus_tag": "WP_000535539.1", "start": 2146943, "genecluster": "NZ_AP014864_c1", "name": "KNN_RS11385", "blastscore": 601}], ["input|c4|2527560-2527986|+|ctg1_2554|", 13, {"annotation": "divergent_PAP2_family_protein", "strand": "+", "perc_coverage": 100.0, "evalue": 8.7e-70, "perc_ident": 99, "end": 2148389, "locus_tag": "WP_000447820.1", "start": 2147964, "genecluster": "NZ_AP014864_c1", "name": "KNN_RS11390", "blastscore": 267}], ["input|c4|2528085-2529939|+|ctg1_2555|", 14, {"annotation": "squalene--hopene_cyclase", "strand": "+", "perc_coverage": 100.0, "evalue": 0.0, "perc_ident": 96, "end": 2150342, "locus_tag": "WP_000928146.1", "start": 2148489, "genecluster": "NZ_AP014864_c1", "name": "KNN_RS11395", "blastscore": 1235}], ["input|c4|2530012-2530162|-|ctg1_2556|", 15, {"annotation": "YfhD_family_protein", "strand": "-", "perc_coverage": 100.0, "evalue": 2.3e-17, "perc_ident": 98, "end": 2150601, "locus_tag": "WP_072770239.1", "start": 2150416, "genecluster": "NZ_AP014864_c1", "name": "KNN_RS11400", "blastscore": 91}], ["input|c4|2530294-2531035|+|ctg1_2557|", 16, {"annotation": "3-oxoacyl-ACP_reductase_FabG", "strand": "+", "perc_coverage": 100.0, "evalue": 4.6e-135, "perc_ident": 100, "end": 2151438, "locus_tag": "WP_000395038.1", "start": 2150698, "genecluster": "NZ_AP014864_c1", "name": "KNN_RS11405", "blastscore": 485}], ["input|c4|2531085-2532570|-|ctg1_2558|", 17, {"annotation": "aldehyde_dehydrogenase_family_protein", "strand": "-", "perc_coverage": 100.0, "evalue": 1.9e-265, "perc_ident": 98, "end": 2152973, "locus_tag": "WP_060851871.1", "start": 2151489, "genecluster": "NZ_AP014864_c1", "name": "KNN_RS11410", "blastscore": 919}], ["input|c4|2532843-2533122|+|ctg1_2559|", 18, {"annotation": "DUF997_domain-containing_protein", "strand": "+", "perc_coverage": 100.0, "evalue": 1.2e-43, "perc_ident": 96, "end": 2153525, "locus_tag": "WP_000656245.1", "start": 2153247, "genecluster": "NZ_AP014864_c1", "name": "KNN_RS11415", "blastscore": 180}], ["input|c4|2533125-2534559|+|ctg1_2560|", 19, {"annotation": "sodium/panthothenate_symporter", "strand": "+", "perc_coverage": 100.0, "evalue": 2e-227, "perc_ident": 99, "end": 2154962, "locus_tag": "WP_001104820.1", "start": 2153529, "genecluster": "NZ_AP014864_c1", "name": "KNN_RS11420", "blastscore": 792}], ["input|c4|2534681-2535614|+|ctg1_2561|", 20, {"annotation": "nucleoside_hydrolase", "strand": "+", "perc_coverage": 100.0, "evalue": 6.2e-177, "perc_ident": 98, "end": 2156018, "locus_tag": "WP_000756458.1", "start": 2155086, "genecluster": "NZ_AP014864_c1", "name": "KNN_RS11425", "blastscore": 624}], ["input|c4|2535731-2536841|+|ctg1_2562|", 21, {"annotation": "D-alanyl-D-alanine_carboxypeptidase", "strand": "+", "perc_coverage": 100.0, "evalue": 5.8e-206, "perc_ident": 99, "end": 2157245, "locus_tag": "WP_000751366.1", "start": 2156136, "genecluster": "NZ_AP014864_c1", "name": "KNN_RS11430", "blastscore": 721}], ["input|c4|2536942-2538451|+|ctg1_2563|", 22, {"annotation": "argininosuccinate_lyase", "strand": "+", "perc_coverage": 100.0, "evalue": 1.8e-274, "perc_ident": 96, "end": 2158855, "locus_tag": "WP_000813968.1", "start": 2157347, "genecluster": "NZ_AP014864_c1", "name": "KNN_RS11435", "blastscore": 949}], ["input|c4|2538517-2539351|+|ctg1_2564|", 23, {"annotation": "GNAT_family_N-acetyltransferase", "strand": "+", "perc_coverage": 100.0, "evalue": 8.1e-144, "perc_ident": 96, "end": 2159755, "locus_tag": "WP_000615372.1", "start": 2158922, "genecluster": "NZ_AP014864_c1", "name": "KNN_RS11440", "blastscore": 514}]], "synteny_score": 23, "core_gene_hits": 1, "hits": 24, "blast_score": 12176.0}], [{"tags": ["B4120_RS26950", "B4120_RS26955", "B4120_RS30225", "B4120_RS26960", "B4120_RS26965", "B4120_RS26970", "B4120_RS26975", "B4120_RS26980", "B4120_RS26985", "B4120_RS26990", "B4120_RS26995", "B4120_RS27000", "B4120_RS27005", "B4120_RS27010", "B4120_RS27015", "B4120_RS27020", "B4120_RS27025", "B4120_RS27030", "B4120_RS27035", "B4120_RS27040", "B4120_RS27045", "B4120_RS27050", "B4120_RS27055", "B4120_RS27060"], "cluster_label": "c1", "accession": "NZ_LJKI01000073", "description": "Bacillus cereus strain B4120 scaffold12, whole genome shotgun sequence", "proteins": ["WP_000802695.1", "WP_000844124.1", "WP_072770240.1", "WP_000863998.1", "WP_000785261.1", "WP_000442200.1", "WP_000531881.1", "WP_000628500.1", "WP_000957508.1", "WP_000752375.1", "WP_000367297.1", "WP_000871349.1", "WP_063220819.1", "WP_000447820.1", "WP_063220820.1", "WP_072770239.1", "WP_000395038.1", "WP_000080281.1", "WP_000656239.1", "WP_001104820.1", "WP_000756458.1", "WP_063220821.1", "WP_063220822.1", "WP_000615373.1"], "cluster_type": "terpene"}, {"core_bonus": 3, "pairings": [["input|c4|2518360-2519158|+|ctg1_2541|", 0, {"annotation": "sulfurtransferase_FdhD", "strand": "+", "perc_coverage": 100.0, "evalue": 2e-144, "perc_ident": 97, "end": 33469, "locus_tag": "WP_000802695.1", "start": 32672, "genecluster": "NZ_LJKI01000073_c1", "name": "B4120_RS26950", "blastscore": 516}], ["input|c4|2519174-2520191|+|ctg1_2542|", 1, {"annotation": "GTP_3',8-cyclase_MoaA", "strand": "+", "perc_coverage": 100.0, "evalue": 4.5e-189, "perc_ident": 99, "end": 34502, "locus_tag": "WP_000844124.1", "start": 33486, "genecluster": "NZ_LJKI01000073_c1", "name": "B4120_RS26955", "blastscore": 665}], ["input|c4|2520382-2521162|+|ctg1_2543|", 2, {"annotation": "formate/nitrite_transporter", "strand": "+", "perc_coverage": 100.0, "evalue": 2.4e-142, "perc_ident": 100, "end": 35473, "locus_tag": "WP_000863998.1", "start": 34694, "genecluster": "NZ_LJKI01000073_c1", "name": "B4120_RS26960", "blastscore": 509}], ["input|c4|2521186-2522203|+|ctg1_2544|", 3, {"annotation": "thiamine/molybdopterin_biosynthesis_protein_MoeB", "strand": "+", "perc_coverage": 100.0, "evalue": 2.8e-191, "perc_ident": 98, "end": 36514, "locus_tag": "WP_000785261.1", "start": 35498, "genecluster": "NZ_LJKI01000073_c1", "name": "B4120_RS26965", "blastscore": 672}], ["input|c4|2522220-2522778|+|ctg1_2545|", 4, {"annotation": "molybdopterin_molybdenumtransferase_MoeA", "strand": "+", "perc_coverage": 85.94594594594595, "evalue": 1.4e-72, "perc_ident": 89, "end": 37839, "locus_tag": "WP_000442200.1", "start": 36532, "genecluster": "NZ_LJKI01000073_c1", "name": "B4120_RS26970", "blastscore": 277}], ["input|c4|2522753-2523527|+|ctg1_2546|", 5, {"annotation": "molybdopterin_molybdenumtransferase_MoeA", "strand": "+", "perc_coverage": 100.0, "evalue": 4.4e-144, "perc_ident": 98, "end": 37839, "locus_tag": "WP_000442200.1", "start": 36532, "genecluster": "NZ_LJKI01000073_c1", "name": "B4120_RS26970", "blastscore": 515}], ["input|c4|2523507-2523972|+|ctg1_2547|", 6, {"annotation": "molybdenum_cofactor_biosynthesis_protein_MoaE", "strand": "+", "perc_coverage": 100.0, "evalue": 1.1e-78, "perc_ident": 97, "end": 38284, "locus_tag": "WP_000531881.1", "start": 37820, "genecluster": "NZ_LJKI01000073_c1", "name": "B4120_RS26975", "blastscore": 297}], ["input|c4|2523976-2524213|+|ctg1_2548|", 7, {"annotation": "molybdopterin_converting_factor_subunit_1", "strand": "+", "perc_coverage": 100.0, "evalue": 1.2e-28, "perc_ident": 87, "end": 38525, "locus_tag": "WP_000628500.1", "start": 38289, "genecluster": "NZ_LJKI01000073_c1", "name": "B4120_RS26980", "blastscore": 129}], ["input|c4|2524285-2525335|+|ctg1_2549|", 8, {"annotation": "MRP_family_ATP-binding_protein", "strand": "+", "perc_coverage": 100.0, "evalue": 1.3e-191, "perc_ident": 97, "end": 39647, "locus_tag": "WP_000957508.1", "start": 38598, "genecluster": "NZ_LJKI01000073_c1", "name": "B4120_RS26985", "blastscore": 673}], ["input|c4|2525350-2525575|+|ctg1_2550|", 9, {"annotation": "hypothetical_protein", "strand": "+", "perc_coverage": 100.0, "evalue": 9e-34, "perc_ident": 97, "end": 39887, "locus_tag": "WP_000752375.1", "start": 39663, "genecluster": "NZ_LJKI01000073_c1", "name": "B4120_RS26990", "blastscore": 146}], ["input|c4|2525617-2526016|+|ctg1_2551|", 10, {"annotation": "hypothetical_protein", "strand": "+", "perc_coverage": 100.0, "evalue": 1e-59, "perc_ident": 90, "end": 40328, "locus_tag": "WP_000367297.1", "start": 39930, "genecluster": "NZ_LJKI01000073_c1", "name": "B4120_RS26995", "blastscore": 233}], ["input|c4|2526198-2526447|+|ctg1_2552|", 11, {"annotation": "DUF1294_domain-containing_protein", "strand": "+", "perc_coverage": 100.0, "evalue": 1.6e-39, "perc_ident": 100, "end": 40760, "locus_tag": "WP_000871349.1", "start": 40512, "genecluster": "NZ_LJKI01000073_c1", "name": "B4120_RS27000", "blastscore": 166}], ["input|c4|2526539-2527481|+|ctg1_2553|", 12, {"annotation": "EamA_family_transporter_RarD", "strand": "+", "perc_coverage": 100.0, "evalue": 4.8e-169, "perc_ident": 99, "end": 41794, "locus_tag": "WP_063220819.1", "start": 40853, "genecluster": "NZ_LJKI01000073_c1", "name": "B4120_RS27005", "blastscore": 598}], ["input|c4|2527560-2527986|+|ctg1_2554|", 13, {"annotation": "divergent_PAP2_family_protein", "strand": "+", "perc_coverage": 100.0, "evalue": 8.7e-70, "perc_ident": 99, "end": 42299, "locus_tag": "WP_000447820.1", "start": 41874, "genecluster": "NZ_LJKI01000073_c1", "name": "B4120_RS27010", "blastscore": 267}], ["input|c4|2528085-2529939|+|ctg1_2555|", 14, {"annotation": "squalene--hopene_cyclase", "strand": "+", "perc_coverage": 100.0, "evalue": 0.0, "perc_ident": 97, "end": 44252, "locus_tag": "WP_063220820.1", "start": 42399, "genecluster": "NZ_LJKI01000073_c1", "name": "B4120_RS27015", "blastscore": 1236}], ["input|c4|2530012-2530162|-|ctg1_2556|", 15, {"annotation": "YfhD_family_protein", "strand": "-", "perc_coverage": 100.0, "evalue": 2.3e-17, "perc_ident": 98, "end": 44511, "locus_tag": "WP_072770239.1", "start": 44326, "genecluster": "NZ_LJKI01000073_c1", "name": "B4120_RS27020", "blastscore": 91}], ["input|c4|2530294-2531035|+|ctg1_2557|", 16, {"annotation": "3-oxoacyl-ACP_reductase_FabG", "strand": "+", "perc_coverage": 100.0, "evalue": 4.6e-135, "perc_ident": 100, "end": 45348, "locus_tag": "WP_000395038.1", "start": 44608, "genecluster": "NZ_LJKI01000073_c1", "name": "B4120_RS27025", "blastscore": 485}], ["input|c4|2531085-2532570|-|ctg1_2558|", 17, {"annotation": "aldehyde_dehydrogenase_family_protein", "strand": "-", "perc_coverage": 100.0, "evalue": 3.9e-266, "perc_ident": 99, "end": 46883, "locus_tag": "WP_000080281.1", "start": 45399, "genecluster": "NZ_LJKI01000073_c1", "name": "B4120_RS27030", "blastscore": 921}], ["input|c4|2532843-2533122|+|ctg1_2559|", 18, {"annotation": "DUF997_domain-containing_protein", "strand": "+", "perc_coverage": 100.0, "evalue": 1.8e-44, "perc_ident": 97, "end": 47435, "locus_tag": "WP_000656239.1", "start": 47157, "genecluster": "NZ_LJKI01000073_c1", "name": "B4120_RS27035", "blastscore": 182}], ["input|c4|2533125-2534559|+|ctg1_2560|", 19, {"annotation": "sodium/panthothenate_symporter", "strand": "+", "perc_coverage": 100.0, "evalue": 2e-227, "perc_ident": 99, "end": 48872, "locus_tag": "WP_001104820.1", "start": 47439, "genecluster": "NZ_LJKI01000073_c1", "name": "B4120_RS27040", "blastscore": 792}], ["input|c4|2534681-2535614|+|ctg1_2561|", 20, {"annotation": "nucleoside_hydrolase", "strand": "+", "perc_coverage": 100.0, "evalue": 6.2e-177, "perc_ident": 98, "end": 49928, "locus_tag": "WP_000756458.1", "start": 48996, "genecluster": "NZ_LJKI01000073_c1", "name": "B4120_RS27045", "blastscore": 624}], ["input|c4|2535731-2536841|+|ctg1_2562|", 21, {"annotation": "D-alanyl-D-alanine_carboxypeptidase", "strand": "+", "perc_coverage": 100.0, "evalue": 1.3e-205, "perc_ident": 99, "end": 51155, "locus_tag": "WP_063220821.1", "start": 50046, "genecluster": "NZ_LJKI01000073_c1", "name": "B4120_RS27050", "blastscore": 720}], ["input|c4|2536942-2538451|+|ctg1_2563|", 22, {"annotation": "argininosuccinate_lyase", "strand": "+", "perc_coverage": 100.0, "evalue": 8.8e-274, "perc_ident": 95, "end": 52765, "locus_tag": "WP_063220822.1", "start": 51257, "genecluster": "NZ_LJKI01000073_c1", "name": "B4120_RS27055", "blastscore": 946}], ["input|c4|2538517-2539351|+|ctg1_2564|", 23, {"annotation": "GNAT_family_N-acetyltransferase", "strand": "+", "perc_coverage": 100.0, "evalue": 8.1e-144, "perc_ident": 96, "end": 53665, "locus_tag": "WP_000615373.1", "start": 52832, "genecluster": "NZ_LJKI01000073_c1", "name": "B4120_RS27060", "blastscore": 514}]], "synteny_score": 23, "core_gene_hits": 1, "hits": 24, "blast_score": 12174.0}], [{"tags": ["IIE_RS07360", "IIE_RS07365", "IIE_RS33135", "IIE_RS07370", "IIE_RS07375", "IIE_RS07380", "IIE_RS07385", "IIE_RS07390", "IIE_RS07395", "IIE_RS07400", "IIE_RS07405", "IIE_RS07410", "IIE_RS07415", "IIE_RS07420", "IIE_RS07425", "IIE_RS07430", "IIE_RS07435", "IIE_RS07440", "IIE_RS07445", "IIE_RS07450", "IIE_RS07455", "IIE_RS07460", "IIE_RS07465", "IIE_RS07470"], "cluster_label": "c1", "accession": "NZ_JH792080", "description": "Bacillus cereus VD045 supercont1.1, whole genome shotgun sequence", "proteins": ["WP_000802687.1", "WP_000844124.1", "WP_072770240.1", "WP_000863998.1", "WP_000785259.1", "WP_000442200.1", "WP_000531881.1", "WP_000628501.1", "WP_000957508.1", "WP_000752376.1", "WP_000367297.1", "WP_000871353.1", "WP_000535539.1", "WP_000447820.1", "WP_000928146.1", "WP_080016358.1", "WP_000395038.1", "WP_000080282.1", "WP_000656245.1", "WP_001104820.1", "WP_000756458.1", "WP_000751366.1", "WP_000813968.1", "WP_000615372.1"], "cluster_type": "terpene"}, {"core_bonus": 3, "pairings": [["input|c4|2518360-2519158|+|ctg1_2541|", 0, {"annotation": "sulfurtransferase_FdhD", "strand": "+", "perc_coverage": 100.0, "evalue": 1.2e-144, "perc_ident": 97, "end": 1339963, "locus_tag": "WP_000802687.1", "start": 1339166, "genecluster": "NZ_JH792080_c1", "name": "IIE_RS07360", "blastscore": 517}], ["input|c4|2519174-2520191|+|ctg1_2542|", 1, {"annotation": "GTP_3',8-cyclase_MoaA", "strand": "+", "perc_coverage": 100.0, "evalue": 4.5e-189, "perc_ident": 99, "end": 1340996, "locus_tag": "WP_000844124.1", "start": 1339980, "genecluster": "NZ_JH792080_c1", "name": "IIE_RS07365", "blastscore": 665}], ["input|c4|2520382-2521162|+|ctg1_2543|", 2, {"annotation": "formate/nitrite_transporter_family_protein", "strand": "+", "perc_coverage": 100.0, "evalue": 2.4e-142, "perc_ident": 100, "end": 1341967, "locus_tag": "WP_000863998.1", "start": 1341188, "genecluster": "NZ_JH792080_c1", "name": "IIE_RS07370", "blastscore": 509}], ["input|c4|2521186-2522203|+|ctg1_2544|", 3, {"annotation": "thiamine/molybdopterin_biosynthesis_protein_MoeB", "strand": "+", "perc_coverage": 100.0, "evalue": 3.3e-192, "perc_ident": 99, "end": 1343008, "locus_tag": "WP_000785259.1", "start": 1341992, "genecluster": "NZ_JH792080_c1", "name": "IIE_RS07375", "blastscore": 675}], ["input|c4|2522220-2522778|+|ctg1_2545|", 4, {"annotation": "molybdopterin_molybdenumtransferase_MoeA", "strand": "+", "perc_coverage": 85.94594594594595, "evalue": 1.4e-72, "perc_ident": 89, "end": 1344333, "locus_tag": "WP_000442200.1", "start": 1343026, "genecluster": "NZ_JH792080_c1", "name": "IIE_RS07380", "blastscore": 277}], ["input|c4|2522753-2523527|+|ctg1_2546|", 5, {"annotation": "molybdopterin_molybdenumtransferase_MoeA", "strand": "+", "perc_coverage": 100.0, "evalue": 4.4e-144, "perc_ident": 98, "end": 1344333, "locus_tag": "WP_000442200.1", "start": 1343026, "genecluster": "NZ_JH792080_c1", "name": "IIE_RS07380", "blastscore": 515}], ["input|c4|2523507-2523972|+|ctg1_2547|", 6, {"annotation": "molybdenum_cofactor_biosynthesis_protein_MoaE", "strand": "+", "perc_coverage": 100.0, "evalue": 1.1e-78, "perc_ident": 97, "end": 1344778, "locus_tag": "WP_000531881.1", "start": 1344314, "genecluster": "NZ_JH792080_c1", "name": "IIE_RS07385", "blastscore": 297}], ["input|c4|2523976-2524213|+|ctg1_2548|", 7, {"annotation": "molybdopterin_converting_factor_subunit_1", "strand": "+", "perc_coverage": 100.0, "evalue": 2.7e-28, "perc_ident": 86, "end": 1345019, "locus_tag": "WP_000628501.1", "start": 1344783, "genecluster": "NZ_JH792080_c1", "name": "IIE_RS07390", "blastscore": 128}], ["input|c4|2524285-2525335|+|ctg1_2549|", 8, {"annotation": "MRP_family_ATP-binding_protein", "strand": "+", "perc_coverage": 100.0, "evalue": 1.3e-191, "perc_ident": 97, "end": 1346141, "locus_tag": "WP_000957508.1", "start": 1345092, "genecluster": "NZ_JH792080_c1", "name": "IIE_RS07395", "blastscore": 673}], ["input|c4|2525350-2525575|+|ctg1_2550|", 9, {"annotation": "hypothetical_protein", "strand": "+", "perc_coverage": 100.0, "evalue": 4.5e-33, "perc_ident": 96, "end": 1346381, "locus_tag": "WP_000752376.1", "start": 1346157, "genecluster": "NZ_JH792080_c1", "name": "IIE_RS07400", "blastscore": 144}], ["input|c4|2525617-2526016|+|ctg1_2551|", 10, {"annotation": "hypothetical_protein", "strand": "+", "perc_coverage": 100.0, "evalue": 1e-59, "perc_ident": 90, "end": 1346822, "locus_tag": "WP_000367297.1", "start": 1346424, "genecluster": "NZ_JH792080_c1", "name": "IIE_RS07405", "blastscore": 233}], ["input|c4|2526198-2526447|+|ctg1_2552|", 11, {"annotation": "DUF1294_domain-containing_protein", "strand": "+", "perc_coverage": 100.0, "evalue": 1e-38, "perc_ident": 99, "end": 1347254, "locus_tag": "WP_000871353.1", "start": 1347006, "genecluster": "NZ_JH792080_c1", "name": "IIE_RS07410", "blastscore": 163}], ["input|c4|2526539-2527481|+|ctg1_2553|", 12, {"annotation": "EamA_family_transporter_RarD", "strand": "+", "perc_coverage": 100.0, "evalue": 5.7e-170, "perc_ident": 99, "end": 1348288, "locus_tag": "WP_000535539.1", "start": 1347347, "genecluster": "NZ_JH792080_c1", "name": "IIE_RS07415", "blastscore": 601}], ["input|c4|2527560-2527986|+|ctg1_2554|", 13, {"annotation": "divergent_PAP2_family_protein", "strand": "+", "perc_coverage": 100.0, "evalue": 8.7e-70, "perc_ident": 99, "end": 1348793, "locus_tag": "WP_000447820.1", "start": 1348368, "genecluster": "NZ_JH792080_c1", "name": "IIE_RS07420", "blastscore": 267}], ["input|c4|2528085-2529939|+|ctg1_2555|", 14, {"annotation": "squalene--hopene_cyclase", "strand": "+", "perc_coverage": 100.0, "evalue": 0.0, "perc_ident": 96, "end": 1350746, "locus_tag": "WP_000928146.1", "start": 1348893, "genecluster": "NZ_JH792080_c1", "name": "IIE_RS07425", "blastscore": 1235}], ["input|c4|2530012-2530162|-|ctg1_2556|", 15, {"annotation": "YfhD_family_protein", "strand": "-", "perc_coverage": 100.0, "evalue": 6.6e-17, "perc_ident": 96, "end": 1351005, "locus_tag": "WP_080016358.1", "start": 1350820, "genecluster": "NZ_JH792080_c1", "name": "IIE_RS07430", "blastscore": 90}], ["input|c4|2530294-2531035|+|ctg1_2557|", 16, {"annotation": "3-oxoacyl-ACP_reductase_FabG", "strand": "+", "perc_coverage": 100.0, "evalue": 4.6e-135, "perc_ident": 100, "end": 1351842, "locus_tag": "WP_000395038.1", "start": 1351102, "genecluster": "NZ_JH792080_c1", "name": "IIE_RS07435", "blastscore": 485}], ["input|c4|2531085-2532570|-|ctg1_2558|", 17, {"annotation": "aldehyde_dehydrogenase_family_protein", "strand": "-", "perc_coverage": 100.0, "evalue": 1.5e-265, "perc_ident": 99, "end": 1353377, "locus_tag": "WP_000080282.1", "start": 1351893, "genecluster": "NZ_JH792080_c1", "name": "IIE_RS07440", "blastscore": 919}], ["input|c4|2532843-2533122|+|ctg1_2559|", 18, {"annotation": "DUF997_domain-containing_protein", "strand": "+", "perc_coverage": 100.0, "evalue": 1.2e-43, "perc_ident": 96, "end": 1353929, "locus_tag": "WP_000656245.1", "start": 1353651, "genecluster": "NZ_JH792080_c1", "name": "IIE_RS07445", "blastscore": 180}], ["input|c4|2533125-2534559|+|ctg1_2560|", 19, {"annotation": "sodium/panthothenate_symporter", "strand": "+", "perc_coverage": 100.0, "evalue": 2e-227, "perc_ident": 99, "end": 1355366, "locus_tag": "WP_001104820.1", "start": 1353933, "genecluster": "NZ_JH792080_c1", "name": "IIE_RS07450", "blastscore": 792}], ["input|c4|2534681-2535614|+|ctg1_2561|", 20, {"annotation": "nucleoside_hydrolase", "strand": "+", "perc_coverage": 100.0, "evalue": 6.2e-177, "perc_ident": 98, "end": 1356422, "locus_tag": "WP_000756458.1", "start": 1355490, "genecluster": "NZ_JH792080_c1", "name": "IIE_RS07455", "blastscore": 624}], ["input|c4|2535731-2536841|+|ctg1_2562|", 21, {"annotation": "D-alanyl-D-alanine_carboxypeptidase", "strand": "+", "perc_coverage": 100.0, "evalue": 5.8e-206, "perc_ident": 99, "end": 1357649, "locus_tag": "WP_000751366.1", "start": 1356540, "genecluster": "NZ_JH792080_c1", "name": "IIE_RS07460", "blastscore": 721}], ["input|c4|2536942-2538451|+|ctg1_2563|", 22, {"annotation": "argininosuccinate_lyase", "strand": "+", "perc_coverage": 100.0, "evalue": 1.8e-274, "perc_ident": 96, "end": 1359259, "locus_tag": "WP_000813968.1", "start": 1357751, "genecluster": "NZ_JH792080_c1", "name": "IIE_RS07465", "blastscore": 949}], ["input|c4|2538517-2539351|+|ctg1_2564|", 23, {"annotation": "GNAT_family_N-acetyltransferase", "strand": "+", "perc_coverage": 100.0, "evalue": 8.1e-144, "perc_ident": 96, "end": 1360159, "locus_tag": "WP_000615372.1", "start": 1359326, "genecluster": "NZ_JH792080_c1", "name": "IIE_RS07470", "blastscore": 514}]], "synteny_score": 23, "core_gene_hits": 1, "hits": 24, "blast_score": 12173.0}], [{"tags": ["BHL06_RS21200", "BHL06_RS21205", "BHL06_RS21210", "BHL06_RS21215", "BHL06_RS21220", "BHL06_RS21225", "BHL06_RS21230", "BHL06_RS21235", "BHL06_RS21240", "BHL06_RS21245", "BHL06_RS21250", "BHL06_RS21255", "BHL06_RS21260", "BHL06_RS21265", "BHL06_RS21270", "BHL06_RS21275", "BHL06_RS21280", "BHL06_RS21285", "BHL06_RS21290", "BHL06_RS21295", "BHL06_RS21300", "BHL06_RS21305", "BHL06_RS21310", "BHL06_RS21315"], "cluster_label": "c7", "accession": "NZ_MIFG01000037", "description": "Bacillus cereus strain MOD1_Bc85 Bc85_contig_37, whole genome shotgun sequence", "proteins": ["WP_000802683.1", "WP_000844124.1", "WP_072770240.1", "WP_000863998.1", "WP_000785259.1", "WP_000442200.1", "WP_000531881.1", "WP_000628499.1", "WP_000957507.1", "WP_000227056.1", "WP_074555041.1", "WP_000871349.1", "WP_000535539.1", "WP_000447820.1", "WP_000928146.1", "WP_072770239.1", "WP_000395038.1", "WP_000080282.1", "WP_000656239.1", "WP_001104820.1", "WP_000756458.1", "WP_000751366.1", "WP_074555043.1", "WP_074555046.1"], "cluster_type": "terpene"}, {"core_bonus": 3, "pairings": [["input|c4|2518360-2519158|+|ctg1_2541|", 0, {"annotation": "formate_dehydrogenase_accessory_sulfurtransferase_FdhD", "strand": "+", "perc_coverage": 100.0, "evalue": 5.3e-145, "perc_ident": 97, "end": 10718, "locus_tag": "WP_000802683.1", "start": 9921, "genecluster": "NZ_MIFG01000037_c7", "name": "BHL06_RS21200", "blastscore": 518}], ["input|c4|2519174-2520191|+|ctg1_2542|", 1, {"annotation": "GTP_3',8-cyclase_MoaA", "strand": "+", "perc_coverage": 100.0, "evalue": 4.5e-189, "perc_ident": 99, "end": 11751, "locus_tag": "WP_000844124.1", "start": 10735, "genecluster": "NZ_MIFG01000037_c7", "name": "BHL06_RS21205", "blastscore": 665}], ["input|c4|2520382-2521162|+|ctg1_2543|", 2, {"annotation": "formate/nitrite_transporter_family_protein", "strand": "+", "perc_coverage": 100.0, "evalue": 2.4e-142, "perc_ident": 100, "end": 12722, "locus_tag": "WP_000863998.1", "start": 11943, "genecluster": "NZ_MIFG01000037_c7", "name": "BHL06_RS21215", "blastscore": 509}], ["input|c4|2521186-2522203|+|ctg1_2544|", 3, {"annotation": "thiamine/molybdopterin_biosynthesis_protein_MoeB", "strand": "+", "perc_coverage": 100.0, "evalue": 3.3e-192, "perc_ident": 99, "end": 13763, "locus_tag": "WP_000785259.1", "start": 12747, "genecluster": "NZ_MIFG01000037_c7", "name": "BHL06_RS21220", "blastscore": 675}], ["input|c4|2522220-2522778|+|ctg1_2545|", 4, {"annotation": "molybdopterin_molybdenumtransferase_MoeA", "strand": "+", "perc_coverage": 85.94594594594595, "evalue": 1.4e-72, "perc_ident": 89, "end": 15088, "locus_tag": "WP_000442200.1", "start": 13781, "genecluster": "NZ_MIFG01000037_c7", "name": "BHL06_RS21225", "blastscore": 277}], ["input|c4|2522753-2523527|+|ctg1_2546|", 5, {"annotation": "molybdopterin_molybdenumtransferase_MoeA", "strand": "+", "perc_coverage": 100.0, "evalue": 4.4e-144, "perc_ident": 98, "end": 15088, "locus_tag": "WP_000442200.1", "start": 13781, "genecluster": "NZ_MIFG01000037_c7", "name": "BHL06_RS21225", "blastscore": 515}], ["input|c4|2523507-2523972|+|ctg1_2547|", 6, {"annotation": "molybdenum_cofactor_biosynthesis_protein_MoaE", "strand": "+", "perc_coverage": 100.0, "evalue": 1.1e-78, "perc_ident": 97, "end": 15533, "locus_tag": "WP_000531881.1", "start": 15069, "genecluster": "NZ_MIFG01000037_c7", "name": "BHL06_RS21230", "blastscore": 297}], ["input|c4|2523976-2524213|+|ctg1_2548|", 7, {"annotation": "molybdopterin_converting_factor_subunit_1", "strand": "+", "perc_coverage": 100.0, "evalue": 1.2e-28, "perc_ident": 87, "end": 15774, "locus_tag": "WP_000628499.1", "start": 15538, "genecluster": "NZ_MIFG01000037_c7", "name": "BHL06_RS21235", "blastscore": 129}], ["input|c4|2524285-2525335|+|ctg1_2549|", 8, {"annotation": "MRP_family_ATP-binding_protein", "strand": "+", "perc_coverage": 100.0, "evalue": 2.9e-191, "perc_ident": 97, "end": 16896, "locus_tag": "WP_000957507.1", "start": 15847, "genecluster": "NZ_MIFG01000037_c7", "name": "BHL06_RS21240", "blastscore": 672}], ["input|c4|2525350-2525575|+|ctg1_2550|", 9, {"annotation": "hypothetical_protein", "strand": "+", "perc_coverage": 100.0, "evalue": 2.6e-33, "perc_ident": 96, "end": 17136, "locus_tag": "WP_000227056.1", "start": 16912, "genecluster": "NZ_MIFG01000037_c7", "name": "BHL06_RS21245", "blastscore": 145}], ["input|c4|2525617-2526016|+|ctg1_2551|", 10, {"annotation": "hypothetical_protein", "strand": "+", "perc_coverage": 100.0, "evalue": 2.1e-57, "perc_ident": 88, "end": 17577, "locus_tag": "WP_074555041.1", "start": 17179, "genecluster": "NZ_MIFG01000037_c7", "name": "BHL06_RS21250", "blastscore": 226}], ["input|c4|2526198-2526447|+|ctg1_2552|", 11, {"annotation": "DUF1294_domain-containing_protein", "strand": "+", "perc_coverage": 100.0, "evalue": 1.6e-39, "perc_ident": 100, "end": 18009, "locus_tag": "WP_000871349.1", "start": 17761, "genecluster": "NZ_MIFG01000037_c7", "name": "BHL06_RS21255", "blastscore": 166}], ["input|c4|2526539-2527481|+|ctg1_2553|", 12, {"annotation": "EamA_family_transporter_RarD", "strand": "+", "perc_coverage": 100.0, "evalue": 5.7e-170, "perc_ident": 99, "end": 19043, "locus_tag": "WP_000535539.1", "start": 18102, "genecluster": "NZ_MIFG01000037_c7", "name": "BHL06_RS21260", "blastscore": 601}], ["input|c4|2527560-2527986|+|ctg1_2554|", 13, {"annotation": "divergent_PAP2_family_protein", "strand": "+", "perc_coverage": 100.0, "evalue": 8.7e-70, "perc_ident": 99, "end": 19548, "locus_tag": "WP_000447820.1", "start": 19123, "genecluster": "NZ_MIFG01000037_c7", "name": "BHL06_RS21265", "blastscore": 267}], ["input|c4|2528085-2529939|+|ctg1_2555|", 14, {"annotation": "squalene--hopene_cyclase", "strand": "+", "perc_coverage": 100.0, "evalue": 0.0, "perc_ident": 96, "end": 21501, "locus_tag": "WP_000928146.1", "start": 19648, "genecluster": "NZ_MIFG01000037_c7", "name": "BHL06_RS21270", "blastscore": 1235}], ["input|c4|2530012-2530162|-|ctg1_2556|", 15, {"annotation": "YfhD_family_protein", "strand": "-", "perc_coverage": 100.0, "evalue": 2.3e-17, "perc_ident": 98, "end": 21760, "locus_tag": "WP_072770239.1", "start": 21575, "genecluster": "NZ_MIFG01000037_c7", "name": "BHL06_RS21275", "blastscore": 91}], ["input|c4|2530294-2531035|+|ctg1_2557|", 16, {"annotation": "3-oxoacyl-ACP_reductase_FabG", "strand": "+", "perc_coverage": 100.0, "evalue": 4.6e-135, "perc_ident": 100, "end": 22597, "locus_tag": "WP_000395038.1", "start": 21857, "genecluster": "NZ_MIFG01000037_c7", "name": "BHL06_RS21280", "blastscore": 485}], ["input|c4|2531085-2532570|-|ctg1_2558|", 17, {"annotation": "aldehyde_dehydrogenase_family_protein", "strand": "-", "perc_coverage": 100.0, "evalue": 1.5e-265, "perc_ident": 99, "end": 24132, "locus_tag": "WP_000080282.1", "start": 22648, "genecluster": "NZ_MIFG01000037_c7", "name": "BHL06_RS21285", "blastscore": 919}], ["input|c4|2532843-2533122|+|ctg1_2559|", 18, {"annotation": "DUF997_domain-containing_protein", "strand": "+", "perc_coverage": 100.0, "evalue": 1.8e-44, "perc_ident": 97, "end": 24684, "locus_tag": "WP_000656239.1", "start": 24406, "genecluster": "NZ_MIFG01000037_c7", "name": "BHL06_RS21290", "blastscore": 182}], ["input|c4|2533125-2534559|+|ctg1_2560|", 19, {"annotation": "sodium/panthothenate_symporter", "strand": "+", "perc_coverage": 100.0, "evalue": 2e-227, "perc_ident": 99, "end": 26121, "locus_tag": "WP_001104820.1", "start": 24688, "genecluster": "NZ_MIFG01000037_c7", "name": "BHL06_RS21295", "blastscore": 792}], ["input|c4|2534681-2535614|+|ctg1_2561|", 20, {"annotation": "nucleoside_hydrolase", "strand": "+", "perc_coverage": 100.0, "evalue": 6.2e-177, "perc_ident": 98, "end": 27177, "locus_tag": "WP_000756458.1", "start": 26245, "genecluster": "NZ_MIFG01000037_c7", "name": "BHL06_RS21300", "blastscore": 624}], ["input|c4|2535731-2536841|+|ctg1_2562|", 21, {"annotation": "D-alanyl-D-alanine_carboxypeptidase", "strand": "+", "perc_coverage": 100.0, "evalue": 5.8e-206, "perc_ident": 99, "end": 28404, "locus_tag": "WP_000751366.1", "start": 27295, "genecluster": "NZ_MIFG01000037_c7", "name": "BHL06_RS21305", "blastscore": 721}], ["input|c4|2536942-2538451|+|ctg1_2563|", 22, {"annotation": "argininosuccinate_lyase", "strand": "+", "perc_coverage": 100.0, "evalue": 1.5e-273, "perc_ident": 95, "end": 30014, "locus_tag": "WP_074555043.1", "start": 28506, "genecluster": "NZ_MIFG01000037_c7", "name": "BHL06_RS21310", "blastscore": 946}], ["input|c4|2538517-2539351|+|ctg1_2564|", 23, {"annotation": "GNAT_family_N-acetyltransferase", "strand": "+", "perc_coverage": 100.0, "evalue": 2.3e-143, "perc_ident": 96, "end": 30914, "locus_tag": "WP_074555046.1", "start": 30081, "genecluster": "NZ_MIFG01000037_c7", "name": "BHL06_RS21315", "blastscore": 512}]], "synteny_score": 23, "core_gene_hits": 1, "hits": 24, "blast_score": 12169.0}], [{"tags": ["BCERE0018_RS16475", "BCERE0018_RS16480", "BCERE0018_RS16485", "BCERE0018_RS16490", "BCERE0018_RS16495", "BCERE0018_RS16500", "BCERE0018_RS16505", "BCERE0018_RS16510", "BCERE0018_RS16515", "BCERE0018_RS16520", "BCERE0018_RS16525", "BCERE0018_RS16530", "BCERE0018_RS16535", "BCERE0018_RS16540", "BCERE0018_RS16545", "BCERE0018_RS16550", "BCERE0018_RS16555", "BCERE0018_RS16560", "BCERE0018_RS16565", "BCERE0018_RS16570", "BCERE0018_RS16575", "BCERE0018_RS30695", "BCERE0018_RS16580", "BCERE0018_RS16585"], "cluster_label": "c8", "accession": "NZ_CM000729", "description": "Bacillus cereus Rock1-15 chromosome, whole genome shotgun sequence", "proteins": ["WP_000615384.1", "WP_000813970.1", "WP_000751366.1", "WP_000756458.1", "WP_001104820.1", "WP_000656239.1", "WP_000080282.1", "WP_000395038.1", "WP_072770239.1", "WP_000928146.1", "WP_000447820.1", "WP_000535539.1", "WP_000871349.1", "WP_000367296.1", "WP_000227056.1", "WP_000957507.1", "WP_000628498.1", "WP_000531881.1", "WP_000442200.1", "WP_000785255.1", "WP_000863998.1", "WP_072770240.1", "WP_000844124.1", "WP_000802683.1"], "cluster_type": "terpene"}, {"core_bonus": 3, "pairings": [["input|c4|2518360-2519158|+|ctg1_2541|", 0, {"annotation": "sulfurtransferase_FdhD", "strand": "-", "perc_coverage": 100.0, "evalue": 5.3e-145, "perc_ident": 97, "end": 3196699, "locus_tag": "WP_000802683.1", "start": 3195902, "genecluster": "NZ_CM000729_c8", "name": "BCERE0018_RS16585", "blastscore": 518}], ["input|c4|2519174-2520191|+|ctg1_2542|", 1, {"annotation": "GTP_3',8-cyclase_MoaA", "strand": "-", "perc_coverage": 100.0, "evalue": 4.5e-189, "perc_ident": 99, "end": 3195885, "locus_tag": "WP_000844124.1", "start": 3194869, "genecluster": "NZ_CM000729_c8", "name": "BCERE0018_RS16580", "blastscore": 665}], ["input|c4|2520382-2521162|+|ctg1_2543|", 2, {"annotation": "formate/nitrite_transporter_family_protein", "strand": "-", "perc_coverage": 100.0, "evalue": 2.4e-142, "perc_ident": 100, "end": 3194677, "locus_tag": "WP_000863998.1", "start": 3193898, "genecluster": "NZ_CM000729_c8", "name": "BCERE0018_RS16575", "blastscore": 509}], ["input|c4|2521186-2522203|+|ctg1_2544|", 3, {"annotation": "thiamine/molybdopterin_biosynthesis_protein_MoeB", "strand": "-", "perc_coverage": 100.0, "evalue": 9.7e-192, "perc_ident": 98, "end": 3193873, "locus_tag": "WP_000785255.1", "start": 3192857, "genecluster": "NZ_CM000729_c8", "name": "BCERE0018_RS16570", "blastscore": 673}], ["input|c4|2522220-2522778|+|ctg1_2545|", 4, {"annotation": "molybdopterin_molybdenumtransferase_MoeA", "strand": "-", "perc_coverage": 85.94594594594595, "evalue": 1.4e-72, "perc_ident": 89, "end": 3192839, "locus_tag": "WP_000442200.1", "start": 3191532, "genecluster": "NZ_CM000729_c8", "name": "BCERE0018_RS16565", "blastscore": 277}], ["input|c4|2522753-2523527|+|ctg1_2546|", 5, {"annotation": "molybdopterin_molybdenumtransferase_MoeA", "strand": "-", "perc_coverage": 100.0, "evalue": 4.4e-144, "perc_ident": 98, "end": 3192839, "locus_tag": "WP_000442200.1", "start": 3191532, "genecluster": "NZ_CM000729_c8", "name": "BCERE0018_RS16565", "blastscore": 515}], ["input|c4|2523507-2523972|+|ctg1_2547|", 6, {"annotation": "molybdenum_cofactor_biosynthesis_protein_MoaE", "strand": "-", "perc_coverage": 100.0, "evalue": 1.1e-78, "perc_ident": 97, "end": 3191551, "locus_tag": "WP_000531881.1", "start": 3191087, "genecluster": "NZ_CM000729_c8", "name": "BCERE0018_RS16560", "blastscore": 297}], ["input|c4|2523976-2524213|+|ctg1_2548|", 7, {"annotation": "molybdopterin_converting_factor_subunit_1", "strand": "-", "perc_coverage": 100.0, "evalue": 3.5e-28, "perc_ident": 86, "end": 3191082, "locus_tag": "WP_000628498.1", "start": 3190846, "genecluster": "NZ_CM000729_c8", "name": "BCERE0018_RS16555", "blastscore": 128}], ["input|c4|2524285-2525335|+|ctg1_2549|", 8, {"annotation": "MRP_family_ATP-binding_protein", "strand": "-", "perc_coverage": 100.0, "evalue": 2.9e-191, "perc_ident": 97, "end": 3190773, "locus_tag": "WP_000957507.1", "start": 3189724, "genecluster": "NZ_CM000729_c8", "name": "BCERE0018_RS16550", "blastscore": 672}], ["input|c4|2525350-2525575|+|ctg1_2550|", 9, {"annotation": "hypothetical_protein", "strand": "-", "perc_coverage": 100.0, "evalue": 2.6e-33, "perc_ident": 96, "end": 3189708, "locus_tag": "WP_000227056.1", "start": 3189484, "genecluster": "NZ_CM000729_c8", "name": "BCERE0018_RS16545", "blastscore": 145}], ["input|c4|2525617-2526016|+|ctg1_2551|", 10, {"annotation": "hypothetical_protein", "strand": "-", "perc_coverage": 100.0, "evalue": 3.2e-58, "perc_ident": 89, "end": 3189441, "locus_tag": "WP_000367296.1", "start": 3189043, "genecluster": "NZ_CM000729_c8", "name": "BCERE0018_RS16540", "blastscore": 228}], ["input|c4|2526198-2526447|+|ctg1_2552|", 11, {"annotation": "DUF1294_domain-containing_protein", "strand": "-", "perc_coverage": 100.0, "evalue": 1.6e-39, "perc_ident": 100, "end": 3188859, "locus_tag": "WP_000871349.1", "start": 3188611, "genecluster": "NZ_CM000729_c8", "name": "BCERE0018_RS16535", "blastscore": 166}], ["input|c4|2526539-2527481|+|ctg1_2553|", 12, {"annotation": "EamA_family_transporter_RarD", "strand": "-", "perc_coverage": 100.0, "evalue": 5.7e-170, "perc_ident": 99, "end": 3188518, "locus_tag": "WP_000535539.1", "start": 3187577, "genecluster": "NZ_CM000729_c8", "name": "BCERE0018_RS16530", "blastscore": 601}], ["input|c4|2527560-2527986|+|ctg1_2554|", 13, {"annotation": "divergent_PAP2_family_protein", "strand": "-", "perc_coverage": 100.0, "evalue": 8.7e-70, "perc_ident": 99, "end": 3187497, "locus_tag": "WP_000447820.1", "start": 3187072, "genecluster": "NZ_CM000729_c8", "name": "BCERE0018_RS16525", "blastscore": 267}], ["input|c4|2528085-2529939|+|ctg1_2555|", 14, {"annotation": "squalene--hopene_cyclase", "strand": "-", "perc_coverage": 100.0, "evalue": 0.0, "perc_ident": 96, "end": 3186972, "locus_tag": "WP_000928146.1", "start": 3185119, "genecluster": "NZ_CM000729_c8", "name": "BCERE0018_RS16520", "blastscore": 1235}], ["input|c4|2530012-2530162|-|ctg1_2556|", 15, {"annotation": "YfhD_family_protein", "strand": "+", "perc_coverage": 100.0, "evalue": 2.3e-17, "perc_ident": 98, "end": 3185045, "locus_tag": "WP_072770239.1", "start": 3184860, "genecluster": "NZ_CM000729_c8", "name": "BCERE0018_RS16515", "blastscore": 91}], ["input|c4|2530294-2531035|+|ctg1_2557|", 16, {"annotation": "3-oxoacyl-ACP_reductase_FabG", "strand": "-", "perc_coverage": 100.0, "evalue": 4.6e-135, "perc_ident": 100, "end": 3184763, "locus_tag": "WP_000395038.1", "start": 3184023, "genecluster": "NZ_CM000729_c8", "name": "BCERE0018_RS16510", "blastscore": 485}], ["input|c4|2531085-2532570|-|ctg1_2558|", 17, {"annotation": "aldehyde_dehydrogenase_family_protein", "strand": "+", "perc_coverage": 100.0, "evalue": 1.5e-265, "perc_ident": 99, "end": 3183972, "locus_tag": "WP_000080282.1", "start": 3182488, "genecluster": "NZ_CM000729_c8", "name": "BCERE0018_RS16505", "blastscore": 919}], ["input|c4|2532843-2533122|+|ctg1_2559|", 18, {"annotation": "DUF997_domain-containing_protein", "strand": "-", "perc_coverage": 100.0, "evalue": 1.8e-44, "perc_ident": 97, "end": 3182214, "locus_tag": "WP_000656239.1", "start": 3181936, "genecluster": "NZ_CM000729_c8", "name": "BCERE0018_RS16500", "blastscore": 182}], ["input|c4|2533125-2534559|+|ctg1_2560|", 19, {"annotation": "sodium/panthothenate_symporter", "strand": "-", "perc_coverage": 100.0, "evalue": 2e-227, "perc_ident": 99, "end": 3181932, "locus_tag": "WP_001104820.1", "start": 3180499, "genecluster": "NZ_CM000729_c8", "name": "BCERE0018_RS16495", "blastscore": 792}], ["input|c4|2534681-2535614|+|ctg1_2561|", 20, {"annotation": "nucleoside_hydrolase", "strand": "-", "perc_coverage": 100.0, "evalue": 6.2e-177, "perc_ident": 98, "end": 3180375, "locus_tag": "WP_000756458.1", "start": 3179443, "genecluster": "NZ_CM000729_c8", "name": "BCERE0018_RS16490", "blastscore": 624}], ["input|c4|2535731-2536841|+|ctg1_2562|", 21, {"annotation": "D-alanyl-D-alanine_carboxypeptidase", "strand": "-", "perc_coverage": 100.0, "evalue": 5.8e-206, "perc_ident": 99, "end": 3179325, "locus_tag": "WP_000751366.1", "start": 3178216, "genecluster": "NZ_CM000729_c8", "name": "BCERE0018_RS16485", "blastscore": 721}], ["input|c4|2536942-2538451|+|ctg1_2563|", 22, {"annotation": "argininosuccinate_lyase", "strand": "-", "perc_coverage": 100.0, "evalue": 3.3e-273, "perc_ident": 95, "end": 3178114, "locus_tag": "WP_000813970.1", "start": 3176606, "genecluster": "NZ_CM000729_c8", "name": "BCERE0018_RS16480", "blastscore": 945}], ["input|c4|2538517-2539351|+|ctg1_2564|", 23, {"annotation": "GNAT_family_N-acetyltransferase", "strand": "-", "perc_coverage": 100.0, "evalue": 3.1e-143, "perc_ident": 96, "end": 3176539, "locus_tag": "WP_000615384.1", "start": 3175706, "genecluster": "NZ_CM000729_c8", "name": "BCERE0018_RS16475", "blastscore": 512}]], "synteny_score": 23, "core_gene_hits": 1, "hits": 24, "blast_score": 12167.0}], [{"tags": ["IKA_RS16475", "IKA_RS16480", "IKA_RS16485", "IKA_RS16490", "IKA_RS16495", "IKA_RS16500", "IKA_RS16505", "IKA_RS16510", "IKA_RS16515", "IKA_RS16520", "IKA_RS16525", "IKA_RS16530", "IKA_RS16535", "IKA_RS16540", "IKA_RS16545", "IKA_RS16550", "IKA_RS16555", "IKA_RS16560", "IKA_RS16565", "IKA_RS16570", "IKA_RS16575", "IKA_RS30855", "IKA_RS16580", "IKA_RS16585"], "cluster_label": "c9", "accession": "NZ_JH791833", "description": "Bacillus cereus VD169 supercont1.1, whole genome shotgun sequence", "proteins": ["WP_000615373.1", "WP_000813986.1", "WP_000751366.1", "WP_000756458.1", "WP_001104820.1", "WP_000656239.1", "WP_000080282.1", "WP_000395038.1", "WP_072770239.1", "WP_000928146.1", "WP_000447820.1", "WP_000535539.1", "WP_000871349.1", "WP_000367300.1", "WP_000752375.1", "WP_000957508.1", "WP_000628500.1", "WP_000531881.1", "WP_000442200.1", "WP_000785259.1", "WP_000863998.1", "WP_072770240.1", "WP_000844124.1", "WP_000802690.1"], "cluster_type": "terpene"}, {"core_bonus": 3, "pairings": [["input|c4|2518360-2519158|+|ctg1_2541|", 0, {"annotation": "sulfurtransferase_FdhD", "strand": "-", "perc_coverage": 100.0, "evalue": 9.1e-145, "perc_ident": 97, "end": 3303295, "locus_tag": "WP_000802690.1", "start": 3302498, "genecluster": "NZ_JH791833_c9", "name": "IKA_RS16585", "blastscore": 517}], ["input|c4|2519174-2520191|+|ctg1_2542|", 1, {"annotation": "GTP_3',8-cyclase_MoaA", "strand": "-", "perc_coverage": 100.0, "evalue": 4.5e-189, "perc_ident": 99, "end": 3302481, "locus_tag": "WP_000844124.1", "start": 3301465, "genecluster": "NZ_JH791833_c9", "name": "IKA_RS16580", "blastscore": 665}], ["input|c4|2520382-2521162|+|ctg1_2543|", 2, {"annotation": "formate/nitrite_transporter_family_protein", "strand": "-", "perc_coverage": 100.0, "evalue": 2.4e-142, "perc_ident": 100, "end": 3301273, "locus_tag": "WP_000863998.1", "start": 3300494, "genecluster": "NZ_JH791833_c9", "name": "IKA_RS16575", "blastscore": 509}], ["input|c4|2521186-2522203|+|ctg1_2544|", 3, {"annotation": "thiamine/molybdopterin_biosynthesis_protein_MoeB", "strand": "-", "perc_coverage": 100.0, "evalue": 3.3e-192, "perc_ident": 99, "end": 3300469, "locus_tag": "WP_000785259.1", "start": 3299453, "genecluster": "NZ_JH791833_c9", "name": "IKA_RS16570", "blastscore": 675}], ["input|c4|2522220-2522778|+|ctg1_2545|", 4, {"annotation": "molybdopterin_molybdenumtransferase_MoeA", "strand": "-", "perc_coverage": 85.94594594594595, "evalue": 1.4e-72, "perc_ident": 89, "end": 3299435, "locus_tag": "WP_000442200.1", "start": 3298128, "genecluster": "NZ_JH791833_c9", "name": "IKA_RS16565", "blastscore": 277}], ["input|c4|2522753-2523527|+|ctg1_2546|", 5, {"annotation": "molybdopterin_molybdenumtransferase_MoeA", "strand": "-", "perc_coverage": 100.0, "evalue": 4.4e-144, "perc_ident": 98, "end": 3299435, "locus_tag": "WP_000442200.1", "start": 3298128, "genecluster": "NZ_JH791833_c9", "name": "IKA_RS16565", "blastscore": 515}], ["input|c4|2523507-2523972|+|ctg1_2547|", 6, {"annotation": "molybdenum_cofactor_biosynthesis_protein_MoaE", "strand": "-", "perc_coverage": 100.0, "evalue": 1.1e-78, "perc_ident": 97, "end": 3298147, "locus_tag": "WP_000531881.1", "start": 3297683, "genecluster": "NZ_JH791833_c9", "name": "IKA_RS16560", "blastscore": 297}], ["input|c4|2523976-2524213|+|ctg1_2548|", 7, {"annotation": "molybdopterin_converting_factor_subunit_1", "strand": "-", "perc_coverage": 100.0, "evalue": 1.2e-28, "perc_ident": 87, "end": 3297678, "locus_tag": "WP_000628500.1", "start": 3297442, "genecluster": "NZ_JH791833_c9", "name": "IKA_RS16555", "blastscore": 129}], ["input|c4|2524285-2525335|+|ctg1_2549|", 8, {"annotation": "MRP_family_ATP-binding_protein", "strand": "-", "perc_coverage": 100.0, "evalue": 1.3e-191, "perc_ident": 97, "end": 3297369, "locus_tag": "WP_000957508.1", "start": 3296320, "genecluster": "NZ_JH791833_c9", "name": "IKA_RS16550", "blastscore": 673}], ["input|c4|2525350-2525575|+|ctg1_2550|", 9, {"annotation": "hypothetical_protein", "strand": "-", "perc_coverage": 100.0, "evalue": 9e-34, "perc_ident": 97, "end": 3296304, "locus_tag": "WP_000752375.1", "start": 3296080, "genecluster": "NZ_JH791833_c9", "name": "IKA_RS16545", "blastscore": 146}], ["input|c4|2525617-2526016|+|ctg1_2551|", 10, {"annotation": "hypothetical_protein", "strand": "-", "perc_coverage": 100.0, "evalue": 2.9e-59, "perc_ident": 89, "end": 3296037, "locus_tag": "WP_000367300.1", "start": 3295639, "genecluster": "NZ_JH791833_c9", "name": "IKA_RS16540", "blastscore": 232}], ["input|c4|2526198-2526447|+|ctg1_2552|", 11, {"annotation": "DUF1294_domain-containing_protein", "strand": "-", "perc_coverage": 100.0, "evalue": 1.6e-39, "perc_ident": 100, "end": 3295455, "locus_tag": "WP_000871349.1", "start": 3295207, "genecluster": "NZ_JH791833_c9", "name": "IKA_RS16535", "blastscore": 166}], ["input|c4|2526539-2527481|+|ctg1_2553|", 12, {"annotation": "EamA_family_transporter_RarD", "strand": "-", "perc_coverage": 100.0, "evalue": 5.7e-170, "perc_ident": 99, "end": 3295114, "locus_tag": "WP_000535539.1", "start": 3294173, "genecluster": "NZ_JH791833_c9", "name": "IKA_RS16530", "blastscore": 601}], ["input|c4|2527560-2527986|+|ctg1_2554|", 13, {"annotation": "divergent_PAP2_family_protein", "strand": "-", "perc_coverage": 100.0, "evalue": 8.7e-70, "perc_ident": 99, "end": 3294093, "locus_tag": "WP_000447820.1", "start": 3293668, "genecluster": "NZ_JH791833_c9", "name": "IKA_RS16525", "blastscore": 267}], ["input|c4|2528085-2529939|+|ctg1_2555|", 14, {"annotation": "squalene--hopene_cyclase", "strand": "-", "perc_coverage": 100.0, "evalue": 0.0, "perc_ident": 96, "end": 3293568, "locus_tag": "WP_000928146.1", "start": 3291715, "genecluster": "NZ_JH791833_c9", "name": "IKA_RS16520", "blastscore": 1235}], ["input|c4|2530012-2530162|-|ctg1_2556|", 15, {"annotation": "YfhD_family_protein", "strand": "+", "perc_coverage": 100.0, "evalue": 2.3e-17, "perc_ident": 98, "end": 3291641, "locus_tag": "WP_072770239.1", "start": 3291456, "genecluster": "NZ_JH791833_c9", "name": "IKA_RS16515", "blastscore": 91}], ["input|c4|2530294-2531035|+|ctg1_2557|", 16, {"annotation": "3-oxoacyl-ACP_reductase_FabG", "strand": "-", "perc_coverage": 100.0, "evalue": 4.6e-135, "perc_ident": 100, "end": 3291359, "locus_tag": "WP_000395038.1", "start": 3290619, "genecluster": "NZ_JH791833_c9", "name": "IKA_RS16510", "blastscore": 485}], ["input|c4|2531085-2532570|-|ctg1_2558|", 17, {"annotation": "aldehyde_dehydrogenase_family_protein", "strand": "+", "perc_coverage": 100.0, "evalue": 1.5e-265, "perc_ident": 99, "end": 3290568, "locus_tag": "WP_000080282.1", "start": 3289084, "genecluster": "NZ_JH791833_c9", "name": "IKA_RS16505", "blastscore": 919}], ["input|c4|2532843-2533122|+|ctg1_2559|", 18, {"annotation": "DUF997_domain-containing_protein", "strand": "-", "perc_coverage": 100.0, "evalue": 1.8e-44, "perc_ident": 97, "end": 3288810, "locus_tag": "WP_000656239.1", "start": 3288532, "genecluster": "NZ_JH791833_c9", "name": "IKA_RS16500", "blastscore": 182}], ["input|c4|2533125-2534559|+|ctg1_2560|", 19, {"annotation": "sodium/panthothenate_symporter", "strand": "-", "perc_coverage": 100.0, "evalue": 2e-227, "perc_ident": 99, "end": 3288528, "locus_tag": "WP_001104820.1", "start": 3287095, "genecluster": "NZ_JH791833_c9", "name": "IKA_RS16495", "blastscore": 792}], ["input|c4|2534681-2535614|+|ctg1_2561|", 20, {"annotation": "nucleoside_hydrolase", "strand": "-", "perc_coverage": 100.0, "evalue": 6.2e-177, "perc_ident": 98, "end": 3286972, "locus_tag": "WP_000756458.1", "start": 3286040, "genecluster": "NZ_JH791833_c9", "name": "IKA_RS16490", "blastscore": 624}], ["input|c4|2535731-2536841|+|ctg1_2562|", 21, {"annotation": "D-alanyl-D-alanine_carboxypeptidase", "strand": "-", "perc_coverage": 100.0, "evalue": 5.8e-206, "perc_ident": 99, "end": 3285922, "locus_tag": "WP_000751366.1", "start": 3284813, "genecluster": "NZ_JH791833_c9", "name": "IKA_RS16485", "blastscore": 721}], ["input|c4|2536942-2538451|+|ctg1_2563|", 22, {"annotation": "argininosuccinate_lyase", "strand": "-", "perc_coverage": 100.0, "evalue": 2.2e-269, "perc_ident": 94, "end": 3284711, "locus_tag": "WP_000813986.1", "start": 3283203, "genecluster": "NZ_JH791833_c9", "name": "IKA_RS16480", "blastscore": 932}], ["input|c4|2538517-2539351|+|ctg1_2564|", 23, {"annotation": "GNAT_family_N-acetyltransferase", "strand": "-", "perc_coverage": 100.0, "evalue": 8.1e-144, "perc_ident": 96, "end": 3283136, "locus_tag": "WP_000615373.1", "start": 3282303, "genecluster": "NZ_JH791833_c9", "name": "IKA_RS16475", "blastscore": 514}]], "synteny_score": 23, "core_gene_hits": 1, "hits": 24, "blast_score": 12164.0}], [{"tags": ["BHL53_RS06215", "BHL53_RS06220", "BHL53_RS06225", "BHL53_RS06230", "BHL53_RS06235", "BHL53_RS06240", "BHL53_RS06245", "BHL53_RS06250", "BHL53_RS06255", "BHL53_RS06260", "BHL53_RS06265", "BHL53_RS06270", "BHL53_RS06275", "BHL53_RS06280", "BHL53_RS06285", "BHL53_RS06290", "BHL53_RS06295", "BHL53_RS06300", "BHL53_RS06305", "BHL53_RS06310", "BHL53_RS06315", "BHL53_RS06320", "BHL53_RS06325", "BHL53_RS06330"], "cluster_label": "c9", "accession": "NZ_MQTJ01000005", "description": "Bacillus cereus strain MOD1_Bc86 Bc86_contig_5, whole genome shotgun sequence", "proteins": ["WP_000802683.1", "WP_000844124.1", "WP_072770240.1", "WP_000863998.1", "WP_000785259.1", "WP_078403750.1", "WP_000531881.1", "WP_000628499.1", "WP_000957507.1", "WP_000227056.1", "WP_078403752.1", "WP_000871349.1", "WP_000535539.1", "WP_000447820.1", "WP_000928146.1", "WP_072770239.1", "WP_000395038.1", "WP_000080282.1", "WP_000656239.1", "WP_001104820.1", "WP_000756458.1", "WP_000751366.1", "WP_025687003.1", "WP_074555046.1"], "cluster_type": "terpene"}, {"core_bonus": 3, "pairings": [["input|c4|2518360-2519158|+|ctg1_2541|", 0, {"annotation": "formate_dehydrogenase_accessory_sulfurtransferase_FdhD", "strand": "+", "perc_coverage": 100.0, "evalue": 5.3e-145, "perc_ident": 97, "end": 120638, "locus_tag": "WP_000802683.1", "start": 119841, "genecluster": "NZ_MQTJ01000005_c9", "name": "BHL53_RS06215", "blastscore": 518}], ["input|c4|2519174-2520191|+|ctg1_2542|", 1, {"annotation": "GTP_3',8-cyclase_MoaA", "strand": "+", "perc_coverage": 100.0, "evalue": 4.5e-189, "perc_ident": 99, "end": 121671, "locus_tag": "WP_000844124.1", "start": 120655, "genecluster": "NZ_MQTJ01000005_c9", "name": "BHL53_RS06220", "blastscore": 665}], ["input|c4|2520382-2521162|+|ctg1_2543|", 2, {"annotation": "formate/nitrite_transporter_family_protein", "strand": "+", "perc_coverage": 100.0, "evalue": 2.4e-142, "perc_ident": 100, "end": 122642, "locus_tag": "WP_000863998.1", "start": 121863, "genecluster": "NZ_MQTJ01000005_c9", "name": "BHL53_RS06230", "blastscore": 509}], ["input|c4|2521186-2522203|+|ctg1_2544|", 3, {"annotation": "thiamine/molybdopterin_biosynthesis_protein_MoeB", "strand": "+", "perc_coverage": 100.0, "evalue": 3.3e-192, "perc_ident": 99, "end": 123683, "locus_tag": "WP_000785259.1", "start": 122667, "genecluster": "NZ_MQTJ01000005_c9", "name": "BHL53_RS06235", "blastscore": 675}], ["input|c4|2522220-2522778|+|ctg1_2545|", 4, {"annotation": "molybdopterin_molybdenumtransferase_MoeA", "strand": "+", "perc_coverage": 85.94594594594595, "evalue": 9.4e-72, "perc_ident": 88, "end": 125008, "locus_tag": "WP_078403750.1", "start": 123701, "genecluster": "NZ_MQTJ01000005_c9", "name": "BHL53_RS06240", "blastscore": 274}], ["input|c4|2522753-2523527|+|ctg1_2546|", 5, {"annotation": "molybdopterin_molybdenumtransferase_MoeA", "strand": "+", "perc_coverage": 100.0, "evalue": 4.4e-144, "perc_ident": 98, "end": 125008, "locus_tag": "WP_078403750.1", "start": 123701, "genecluster": "NZ_MQTJ01000005_c9", "name": "BHL53_RS06240", "blastscore": 515}], ["input|c4|2523507-2523972|+|ctg1_2547|", 6, {"annotation": "molybdenum_cofactor_biosynthesis_protein_MoaE", "strand": "+", "perc_coverage": 100.0, "evalue": 1.1e-78, "perc_ident": 97, "end": 125453, "locus_tag": "WP_000531881.1", "start": 124989, "genecluster": "NZ_MQTJ01000005_c9", "name": "BHL53_RS06245", "blastscore": 297}], ["input|c4|2523976-2524213|+|ctg1_2548|", 7, {"annotation": "molybdopterin_converting_factor_subunit_1", "strand": "+", "perc_coverage": 100.0, "evalue": 1.2e-28, "perc_ident": 87, "end": 125694, "locus_tag": "WP_000628499.1", "start": 125458, "genecluster": "NZ_MQTJ01000005_c9", "name": "BHL53_RS06250", "blastscore": 129}], ["input|c4|2524285-2525335|+|ctg1_2549|", 8, {"annotation": "MRP_family_ATP-binding_protein", "strand": "+", "perc_coverage": 100.0, "evalue": 2.9e-191, "perc_ident": 97, "end": 126816, "locus_tag": "WP_000957507.1", "start": 125767, "genecluster": "NZ_MQTJ01000005_c9", "name": "BHL53_RS06255", "blastscore": 672}], ["input|c4|2525350-2525575|+|ctg1_2550|", 9, {"annotation": "hypothetical_protein", "strand": "+", "perc_coverage": 100.0, "evalue": 2.6e-33, "perc_ident": 96, "end": 127056, "locus_tag": "WP_000227056.1", "start": 126832, "genecluster": "NZ_MQTJ01000005_c9", "name": "BHL53_RS06260", "blastscore": 145}], ["input|c4|2525617-2526016|+|ctg1_2551|", 10, {"annotation": "hypothetical_protein", "strand": "+", "perc_coverage": 100.0, "evalue": 3.9e-56, "perc_ident": 87, "end": 127497, "locus_tag": "WP_078403752.1", "start": 127099, "genecluster": "NZ_MQTJ01000005_c9", "name": "BHL53_RS06265", "blastscore": 222}], ["input|c4|2526198-2526447|+|ctg1_2552|", 11, {"annotation": "DUF1294_domain-containing_protein", "strand": "+", "perc_coverage": 100.0, "evalue": 1.6e-39, "perc_ident": 100, "end": 127929, "locus_tag": "WP_000871349.1", "start": 127681, "genecluster": "NZ_MQTJ01000005_c9", "name": "BHL53_RS06270", "blastscore": 166}], ["input|c4|2526539-2527481|+|ctg1_2553|", 12, {"annotation": "EamA_family_transporter_RarD", "strand": "+", "perc_coverage": 100.0, "evalue": 5.7e-170, "perc_ident": 99, "end": 128963, "locus_tag": "WP_000535539.1", "start": 128022, "genecluster": "NZ_MQTJ01000005_c9", "name": "BHL53_RS06275", "blastscore": 601}], ["input|c4|2527560-2527986|+|ctg1_2554|", 13, {"annotation": "divergent_PAP2_family_protein", "strand": "+", "perc_coverage": 100.0, "evalue": 8.7e-70, "perc_ident": 99, "end": 129468, "locus_tag": "WP_000447820.1", "start": 129043, "genecluster": "NZ_MQTJ01000005_c9", "name": "BHL53_RS06280", "blastscore": 267}], ["input|c4|2528085-2529939|+|ctg1_2555|", 14, {"annotation": "squalene--hopene_cyclase", "strand": "+", "perc_coverage": 100.0, "evalue": 0.0, "perc_ident": 96, "end": 131421, "locus_tag": "WP_000928146.1", "start": 129568, "genecluster": "NZ_MQTJ01000005_c9", "name": "BHL53_RS06285", "blastscore": 1235}], ["input|c4|2530012-2530162|-|ctg1_2556|", 15, {"annotation": "YfhD_family_protein", "strand": "-", "perc_coverage": 100.0, "evalue": 2.3e-17, "perc_ident": 98, "end": 131680, "locus_tag": "WP_072770239.1", "start": 131495, "genecluster": "NZ_MQTJ01000005_c9", "name": "BHL53_RS06290", "blastscore": 91}], ["input|c4|2530294-2531035|+|ctg1_2557|", 16, {"annotation": "3-oxoacyl-ACP_reductase_FabG", "strand": "+", "perc_coverage": 100.0, "evalue": 4.6e-135, "perc_ident": 100, "end": 132517, "locus_tag": "WP_000395038.1", "start": 131777, "genecluster": "NZ_MQTJ01000005_c9", "name": "BHL53_RS06295", "blastscore": 485}], ["input|c4|2531085-2532570|-|ctg1_2558|", 17, {"annotation": "aldehyde_dehydrogenase_family_protein", "strand": "-", "perc_coverage": 100.0, "evalue": 1.5e-265, "perc_ident": 99, "end": 134052, "locus_tag": "WP_000080282.1", "start": 132568, "genecluster": "NZ_MQTJ01000005_c9", "name": "BHL53_RS06300", "blastscore": 919}], ["input|c4|2532843-2533122|+|ctg1_2559|", 18, {"annotation": "DUF997_domain-containing_protein", "strand": "+", "perc_coverage": 100.0, "evalue": 1.8e-44, "perc_ident": 97, "end": 134604, "locus_tag": "WP_000656239.1", "start": 134326, "genecluster": "NZ_MQTJ01000005_c9", "name": "BHL53_RS06305", "blastscore": 182}], ["input|c4|2533125-2534559|+|ctg1_2560|", 19, {"annotation": "sodium/panthothenate_symporter", "strand": "+", "perc_coverage": 100.0, "evalue": 2e-227, "perc_ident": 99, "end": 136041, "locus_tag": "WP_001104820.1", "start": 134608, "genecluster": "NZ_MQTJ01000005_c9", "name": "BHL53_RS06310", "blastscore": 792}], ["input|c4|2534681-2535614|+|ctg1_2561|", 20, {"annotation": "nucleoside_hydrolase", "strand": "+", "perc_coverage": 100.0, "evalue": 6.2e-177, "perc_ident": 98, "end": 137097, "locus_tag": "WP_000756458.1", "start": 136165, "genecluster": "NZ_MQTJ01000005_c9", "name": "BHL53_RS06315", "blastscore": 624}], ["input|c4|2535731-2536841|+|ctg1_2562|", 21, {"annotation": "D-alanyl-D-alanine_carboxypeptidase", "strand": "+", "perc_coverage": 100.0, "evalue": 5.8e-206, "perc_ident": 99, "end": 138324, "locus_tag": "WP_000751366.1", "start": 137215, "genecluster": "NZ_MQTJ01000005_c9", "name": "BHL53_RS06320", "blastscore": 721}], ["input|c4|2536942-2538451|+|ctg1_2563|", 22, {"annotation": "argininosuccinate_lyase", "strand": "+", "perc_coverage": 100.0, "evalue": 3e-274, "perc_ident": 96, "end": 139934, "locus_tag": "WP_025687003.1", "start": 138426, "genecluster": "NZ_MQTJ01000005_c9", "name": "BHL53_RS06325", "blastscore": 948}], ["input|c4|2538517-2539351|+|ctg1_2564|", 23, {"annotation": "GNAT_family_N-acetyltransferase", "strand": "+", "perc_coverage": 100.0, "evalue": 2.3e-143, "perc_ident": 96, "end": 140834, "locus_tag": "WP_074555046.1", "start": 140001, "genecluster": "NZ_MQTJ01000005_c9", "name": "BHL53_RS06330", "blastscore": 512}]], "synteny_score": 23, "core_gene_hits": 1, "hits": 24, "blast_score": 12164.0}], [{"tags": ["TU59_RS02845", "TU59_RS02850", "TU59_RS02855", "TU59_RS02860", "TU59_RS02865", "TU59_RS02870", "TU59_RS02875", "TU59_RS02880", "TU59_RS02885", "TU59_RS02890", "TU59_RS02895", "TU59_RS02900", "TU59_RS02905", "TU59_RS02910", "TU59_RS02915", "TU59_RS02920", "TU59_RS02925", "TU59_RS02930", "TU59_RS02935", "TU59_RS02940", "TU59_RS02945", "TU59_RS28770", "TU59_RS02950", "TU59_RS02955"], "cluster_label": "c10", "accession": "NZ_LABI01000004", "description": "Bacillus cereus strain INRA C3 78, whole genome shotgun sequence", "proteins": ["WP_000615373.1", "WP_048538091.1", "WP_000751366.1", "WP_000756458.1", "WP_001104820.1", "WP_000656239.1", "WP_000080282.1", "WP_000395038.1", "WP_072770239.1", "WP_048538092.1", "WP_000447820.1", "WP_000535539.1", "WP_000871349.1", "WP_000367297.1", "WP_000752375.1", "WP_000957508.1", "WP_017656330.1", "WP_000531881.1", "WP_000442200.1", "WP_000785259.1", "WP_031312710.1", "WP_072770240.1", "WP_000844124.1", "WP_048538093.1"], "cluster_type": "terpene"}, {"core_bonus": 3, "pairings": [["input|c4|2518360-2519158|+|ctg1_2541|", 0, {"annotation": "sulfurtransferase_FdhD", "strand": "-", "perc_coverage": 100.0, "evalue": 5.9e-144, "perc_ident": 97, "end": 207945, "locus_tag": "WP_048538093.1", "start": 207148, "genecluster": "NZ_LABI01000004_c10", "name": "TU59_RS02955", "blastscore": 514}], ["input|c4|2519174-2520191|+|ctg1_2542|", 1, {"annotation": "GTP_3',8-cyclase_MoaA", "strand": "-", "perc_coverage": 100.0, "evalue": 4.5e-189, "perc_ident": 99, "end": 207131, "locus_tag": "WP_000844124.1", "start": 206115, "genecluster": "NZ_LABI01000004_c10", "name": "TU59_RS02950", "blastscore": 665}], ["input|c4|2520382-2521162|+|ctg1_2543|", 2, {"annotation": "formate/nitrite_transporter", "strand": "-", "perc_coverage": 100.0, "evalue": 9.2e-142, "perc_ident": 100, "end": 205923, "locus_tag": "WP_031312710.1", "start": 205144, "genecluster": "NZ_LABI01000004_c10", "name": "TU59_RS02945", "blastscore": 507}], ["input|c4|2521186-2522203|+|ctg1_2544|", 3, {"annotation": "thiamine/molybdopterin_biosynthesis_protein_MoeB", "strand": "-", "perc_coverage": 100.0, "evalue": 3.3e-192, "perc_ident": 99, "end": 205119, "locus_tag": "WP_000785259.1", "start": 204103, "genecluster": "NZ_LABI01000004_c10", "name": "TU59_RS02940", "blastscore": 675}], ["input|c4|2522220-2522778|+|ctg1_2545|", 4, {"annotation": "molybdopterin_molybdenumtransferase_MoeA", "strand": "-", "perc_coverage": 85.94594594594595, "evalue": 1.4e-72, "perc_ident": 89, "end": 204085, "locus_tag": "WP_000442200.1", "start": 202778, "genecluster": "NZ_LABI01000004_c10", "name": "TU59_RS02935", "blastscore": 277}], ["input|c4|2522753-2523527|+|ctg1_2546|", 5, {"annotation": "molybdopterin_molybdenumtransferase_MoeA", "strand": "-", "perc_coverage": 100.0, "evalue": 4.4e-144, "perc_ident": 98, "end": 204085, "locus_tag": "WP_000442200.1", "start": 202778, "genecluster": "NZ_LABI01000004_c10", "name": "TU59_RS02935", "blastscore": 515}], ["input|c4|2523507-2523972|+|ctg1_2547|", 6, {"annotation": "molybdenum_cofactor_biosynthesis_protein_MoaE", "strand": "-", "perc_coverage": 100.0, "evalue": 1.1e-78, "perc_ident": 97, "end": 202797, "locus_tag": "WP_000531881.1", "start": 202333, "genecluster": "NZ_LABI01000004_c10", "name": "TU59_RS02930", "blastscore": 297}], ["input|c4|2523976-2524213|+|ctg1_2548|", 7, {"annotation": "molybdopterin_converting_factor_subunit_1", "strand": "-", "perc_coverage": 100.0, "evalue": 1.3e-27, "perc_ident": 85, "end": 202328, "locus_tag": "WP_017656330.1", "start": 202092, "genecluster": "NZ_LABI01000004_c10", "name": "TU59_RS02925", "blastscore": 126}], ["input|c4|2524285-2525335|+|ctg1_2549|", 8, {"annotation": "MRP_family_ATP-binding_protein", "strand": "-", "perc_coverage": 100.0, "evalue": 1.3e-191, "perc_ident": 97, "end": 202019, "locus_tag": "WP_000957508.1", "start": 200970, "genecluster": "NZ_LABI01000004_c10", "name": "TU59_RS02920", "blastscore": 673}], ["input|c4|2525350-2525575|+|ctg1_2550|", 9, {"annotation": "hypothetical_protein", "strand": "-", "perc_coverage": 100.0, "evalue": 9e-34, "perc_ident": 97, "end": 200954, "locus_tag": "WP_000752375.1", "start": 200730, "genecluster": "NZ_LABI01000004_c10", "name": "TU59_RS02915", "blastscore": 146}], ["input|c4|2525617-2526016|+|ctg1_2551|", 10, {"annotation": "hypothetical_protein", "strand": "-", "perc_coverage": 100.0, "evalue": 1e-59, "perc_ident": 90, "end": 200687, "locus_tag": "WP_000367297.1", "start": 200289, "genecluster": "NZ_LABI01000004_c10", "name": "TU59_RS02910", "blastscore": 233}], ["input|c4|2526198-2526447|+|ctg1_2552|", 11, {"annotation": "DUF1294_domain-containing_protein", "strand": "-", "perc_coverage": 100.0, "evalue": 1.6e-39, "perc_ident": 100, "end": 200105, "locus_tag": "WP_000871349.1", "start": 199857, "genecluster": "NZ_LABI01000004_c10", "name": "TU59_RS02905", "blastscore": 166}], ["input|c4|2526539-2527481|+|ctg1_2553|", 12, {"annotation": "EamA_family_transporter_RarD", "strand": "-", "perc_coverage": 100.0, "evalue": 5.7e-170, "perc_ident": 99, "end": 199764, "locus_tag": "WP_000535539.1", "start": 198823, "genecluster": "NZ_LABI01000004_c10", "name": "TU59_RS02900", "blastscore": 601}], ["input|c4|2527560-2527986|+|ctg1_2554|", 13, {"annotation": "divergent_PAP2_family_protein", "strand": "-", "perc_coverage": 100.0, "evalue": 8.7e-70, "perc_ident": 99, "end": 198743, "locus_tag": "WP_000447820.1", "start": 198318, "genecluster": "NZ_LABI01000004_c10", "name": "TU59_RS02895", "blastscore": 267}], ["input|c4|2528085-2529939|+|ctg1_2555|", 14, {"annotation": "squalene--hopene_cyclase", "strand": "-", "perc_coverage": 100.0, "evalue": 0.0, "perc_ident": 96, "end": 198218, "locus_tag": "WP_048538092.1", "start": 196365, "genecluster": "NZ_LABI01000004_c10", "name": "TU59_RS02890", "blastscore": 1230}], ["input|c4|2530012-2530162|-|ctg1_2556|", 15, {"annotation": "YfhD_family_protein", "strand": "+", "perc_coverage": 100.0, "evalue": 2.3e-17, "perc_ident": 98, "end": 196291, "locus_tag": "WP_072770239.1", "start": 196106, "genecluster": "NZ_LABI01000004_c10", "name": "TU59_RS02885", "blastscore": 91}], ["input|c4|2530294-2531035|+|ctg1_2557|", 16, {"annotation": "3-oxoacyl-ACP_reductase_FabG", "strand": "-", "perc_coverage": 100.0, "evalue": 4.6e-135, "perc_ident": 100, "end": 196009, "locus_tag": "WP_000395038.1", "start": 195269, "genecluster": "NZ_LABI01000004_c10", "name": "TU59_RS02880", "blastscore": 485}], ["input|c4|2531085-2532570|-|ctg1_2558|", 17, {"annotation": "aldehyde_dehydrogenase_family_protein", "strand": "+", "perc_coverage": 100.0, "evalue": 1.5e-265, "perc_ident": 99, "end": 195217, "locus_tag": "WP_000080282.1", "start": 193733, "genecluster": "NZ_LABI01000004_c10", "name": "TU59_RS02875", "blastscore": 919}], ["input|c4|2532843-2533122|+|ctg1_2559|", 18, {"annotation": "DUF997_domain-containing_protein", "strand": "-", "perc_coverage": 100.0, "evalue": 1.8e-44, "perc_ident": 97, "end": 193459, "locus_tag": "WP_000656239.1", "start": 193181, "genecluster": "NZ_LABI01000004_c10", "name": "TU59_RS02870", "blastscore": 182}], ["input|c4|2533125-2534559|+|ctg1_2560|", 19, {"annotation": "sodium/panthothenate_symporter", "strand": "-", "perc_coverage": 100.0, "evalue": 2e-227, "perc_ident": 99, "end": 193177, "locus_tag": "WP_001104820.1", "start": 191744, "genecluster": "NZ_LABI01000004_c10", "name": "TU59_RS02865", "blastscore": 792}], ["input|c4|2534681-2535614|+|ctg1_2561|", 20, {"annotation": "nucleoside_hydrolase", "strand": "-", "perc_coverage": 100.0, "evalue": 6.2e-177, "perc_ident": 98, "end": 191620, "locus_tag": "WP_000756458.1", "start": 190688, "genecluster": "NZ_LABI01000004_c10", "name": "TU59_RS02860", "blastscore": 624}], ["input|c4|2535731-2536841|+|ctg1_2562|", 21, {"annotation": "D-alanyl-D-alanine_carboxypeptidase", "strand": "-", "perc_coverage": 100.0, "evalue": 5.8e-206, "perc_ident": 99, "end": 190570, "locus_tag": "WP_000751366.1", "start": 189461, "genecluster": "NZ_LABI01000004_c10", "name": "TU59_RS02855", "blastscore": 721}], ["input|c4|2536942-2538451|+|ctg1_2563|", 22, {"annotation": "argininosuccinate_lyase", "strand": "-", "perc_coverage": 100.0, "evalue": 5.7e-273, "perc_ident": 95, "end": 189359, "locus_tag": "WP_048538091.1", "start": 187851, "genecluster": "NZ_LABI01000004_c10", "name": "TU59_RS02850", "blastscore": 944}], ["input|c4|2538517-2539351|+|ctg1_2564|", 23, {"annotation": "GNAT_family_N-acetyltransferase", "strand": "-", "perc_coverage": 100.0, "evalue": 8.1e-144, "perc_ident": 96, "end": 187784, "locus_tag": "WP_000615373.1", "start": 186951, "genecluster": "NZ_LABI01000004_c10", "name": "TU59_RS02845", "blastscore": 514}]], "synteny_score": 23, "core_gene_hits": 1, "hits": 24, "blast_score": 12164.0}], [{"tags": ["TQ94_RS01875", "TQ94_RS01880", "TQ94_RS29970", "TQ94_RS01885", "TQ94_RS01890", "TQ94_RS01895", "TQ94_RS01900", "TQ94_RS01905", "TQ94_RS01910", "TQ94_RS01915", "TQ94_RS01920", "TQ94_RS01925", "TQ94_RS01930", "TQ94_RS01935", "TQ94_RS01940", "TQ94_RS01945", "TQ94_RS01950", "TQ94_RS01955", "TQ94_RS01960", "TQ94_RS01965", "TQ94_RS01970", "TQ94_RS01975", "TQ94_RS01980", "TQ94_RS01985"], "cluster_label": "c1", "accession": "NZ_JYFW01000008", "description": "Bacillus cereus strain #17 contig287, whole genome shotgun sequence", "proteins": ["WP_000802688.1", "WP_000844127.1", "WP_072770240.1", "WP_000863998.1", "WP_000785260.1", "WP_000442201.1", "WP_001248111.1", "WP_000628503.1", "WP_000957518.1", "WP_000752375.1", "WP_044306928.1", "WP_000871349.1", "WP_000535541.1", "WP_000447822.1", "WP_048558141.1", "WP_072770239.1", "WP_025708953.1", "WP_000080274.1", "WP_000656239.1", "WP_001104812.1", "WP_000756457.1", "WP_000751365.1", "WP_048558142.1", "WP_048558143.1"], "cluster_type": "terpene"}, {"core_bonus": 3, "pairings": [["input|c4|2518360-2519158|+|ctg1_2541|", 0, {"annotation": "sulfurtransferase_FdhD", "strand": "+", "perc_coverage": 100.0, "evalue": 4.1e-145, "perc_ident": 98, "end": 136884, "locus_tag": "WP_000802688.1", "start": 136087, "genecluster": "NZ_JYFW01000008_c1", "name": "TQ94_RS01875", "blastscore": 518}], ["input|c4|2519174-2520191|+|ctg1_2542|", 1, {"annotation": "GTP_3',8-cyclase_MoaA", "strand": "+", "perc_coverage": 100.0, "evalue": 1e-188, "perc_ident": 99, "end": 137917, "locus_tag": "WP_000844127.1", "start": 136901, "genecluster": "NZ_JYFW01000008_c1", "name": "TQ94_RS01880", "blastscore": 663}], ["input|c4|2520382-2521162|+|ctg1_2543|", 2, {"annotation": "formate/nitrite_transporter", "strand": "+", "perc_coverage": 100.0, "evalue": 2.4e-142, "perc_ident": 100, "end": 138888, "locus_tag": "WP_000863998.1", "start": 138109, "genecluster": "NZ_JYFW01000008_c1", "name": "TQ94_RS01885", "blastscore": 509}], ["input|c4|2521186-2522203|+|ctg1_2544|", 3, {"annotation": "thiamine/molybdopterin_biosynthesis_protein_MoeB", "strand": "+", "perc_coverage": 100.0, "evalue": 6.7e-193, "perc_ident": 99, "end": 139929, "locus_tag": "WP_000785260.1", "start": 138913, "genecluster": "NZ_JYFW01000008_c1", "name": "TQ94_RS01890", "blastscore": 677}], ["input|c4|2522220-2522778|+|ctg1_2545|", 4, {"annotation": "molybdopterin_molybdenumtransferase_MoeA", "strand": "+", "perc_coverage": 85.94594594594595, "evalue": 3.6e-71, "perc_ident": 87, "end": 141254, "locus_tag": "WP_000442201.1", "start": 139947, "genecluster": "NZ_JYFW01000008_c1", "name": "TQ94_RS01895", "blastscore": 272}], ["input|c4|2522753-2523527|+|ctg1_2546|", 5, {"annotation": "molybdopterin_molybdenumtransferase_MoeA", "strand": "+", "perc_coverage": 100.0, "evalue": 2e-144, "perc_ident": 98, "end": 141254, "locus_tag": "WP_000442201.1", "start": 139947, "genecluster": "NZ_JYFW01000008_c1", "name": "TQ94_RS01895", "blastscore": 516}], ["input|c4|2523507-2523972|+|ctg1_2547|", 6, {"annotation": "molybdenum_cofactor_biosynthesis_protein_MoaE", "strand": "+", "perc_coverage": 100.0, "evalue": 5e-79, "perc_ident": 97, "end": 141699, "locus_tag": "WP_001248111.1", "start": 141235, "genecluster": "NZ_JYFW01000008_c1", "name": "TQ94_RS01900", "blastscore": 298}], ["input|c4|2523976-2524213|+|ctg1_2548|", 7, {"annotation": "molybdopterin_converting_factor_subunit_1", "strand": "+", "perc_coverage": 100.0, "evalue": 7.8e-28, "perc_ident": 86, "end": 141940, "locus_tag": "WP_000628503.1", "start": 141704, "genecluster": "NZ_JYFW01000008_c1", "name": "TQ94_RS01905", "blastscore": 127}], ["input|c4|2524285-2525335|+|ctg1_2549|", 8, {"annotation": "MRP_family_ATP-binding_protein", "strand": "+", "perc_coverage": 100.0, "evalue": 3.8e-191, "perc_ident": 97, "end": 143062, "locus_tag": "WP_000957518.1", "start": 142013, "genecluster": "NZ_JYFW01000008_c1", "name": "TQ94_RS01910", "blastscore": 671}], ["input|c4|2525350-2525575|+|ctg1_2550|", 9, {"annotation": "hypothetical_protein", "strand": "+", "perc_coverage": 100.0, "evalue": 9e-34, "perc_ident": 97, "end": 143302, "locus_tag": "WP_000752375.1", "start": 143078, "genecluster": "NZ_JYFW01000008_c1", "name": "TQ94_RS01915", "blastscore": 146}], ["input|c4|2525617-2526016|+|ctg1_2551|", 10, {"annotation": "hypothetical_protein", "strand": "+", "perc_coverage": 100.0, "evalue": 1.3e-59, "perc_ident": 89, "end": 143743, "locus_tag": "WP_044306928.1", "start": 143345, "genecluster": "NZ_JYFW01000008_c1", "name": "TQ94_RS01920", "blastscore": 233}], ["input|c4|2526198-2526447|+|ctg1_2552|", 11, {"annotation": "DUF1294_domain-containing_protein", "strand": "+", "perc_coverage": 100.0, "evalue": 1.6e-39, "perc_ident": 100, "end": 144174, "locus_tag": "WP_000871349.1", "start": 143926, "genecluster": "NZ_JYFW01000008_c1", "name": "TQ94_RS01925", "blastscore": 166}], ["input|c4|2526539-2527481|+|ctg1_2553|", 12, {"annotation": "EamA_family_transporter_RarD", "strand": "+", "perc_coverage": 100.0, "evalue": 8.7e-171, "perc_ident": 100, "end": 145208, "locus_tag": "WP_000535541.1", "start": 144267, "genecluster": "NZ_JYFW01000008_c1", "name": "TQ94_RS01930", "blastscore": 604}], ["input|c4|2527560-2527986|+|ctg1_2554|", 13, {"annotation": "divergent_PAP2_family_protein", "strand": "+", "perc_coverage": 100.0, "evalue": 5.7e-69, "perc_ident": 98, "end": 145713, "locus_tag": "WP_000447822.1", "start": 145288, "genecluster": "NZ_JYFW01000008_c1", "name": "TQ94_RS01935", "blastscore": 264}], ["input|c4|2528085-2529939|+|ctg1_2555|", 14, {"annotation": "squalene--hopene_cyclase", "strand": "+", "perc_coverage": 100.0, "evalue": 0.0, "perc_ident": 97, "end": 147666, "locus_tag": "WP_048558141.1", "start": 145813, "genecluster": "NZ_JYFW01000008_c1", "name": "TQ94_RS01940", "blastscore": 1236}], ["input|c4|2530012-2530162|-|ctg1_2556|", 15, {"annotation": "YfhD_family_protein", "strand": "-", "perc_coverage": 100.0, "evalue": 2.3e-17, "perc_ident": 98, "end": 147925, "locus_tag": "WP_072770239.1", "start": 147740, "genecluster": "NZ_JYFW01000008_c1", "name": "TQ94_RS01945", "blastscore": 91}], ["input|c4|2530294-2531035|+|ctg1_2557|", 16, {"annotation": "3-oxoacyl-ACP_reductase_FabG", "strand": "+", "perc_coverage": 100.0, "evalue": 1.8e-134, "perc_ident": 100, "end": 148763, "locus_tag": "WP_025708953.1", "start": 148023, "genecluster": "NZ_JYFW01000008_c1", "name": "TQ94_RS01950", "blastscore": 483}], ["input|c4|2531085-2532570|-|ctg1_2558|", 17, {"annotation": "aldehyde_dehydrogenase_family_protein", "strand": "-", "perc_coverage": 100.0, "evalue": 8.7e-266, "perc_ident": 99, "end": 150298, "locus_tag": "WP_000080274.1", "start": 148814, "genecluster": "NZ_JYFW01000008_c1", "name": "TQ94_RS01955", "blastscore": 920}], ["input|c4|2532843-2533122|+|ctg1_2559|", 18, {"annotation": "DUF997_domain-containing_protein", "strand": "+", "perc_coverage": 100.0, "evalue": 1.8e-44, "perc_ident": 97, "end": 150850, "locus_tag": "WP_000656239.1", "start": 150572, "genecluster": "NZ_JYFW01000008_c1", "name": "TQ94_RS01960", "blastscore": 182}], ["input|c4|2533125-2534559|+|ctg1_2560|", 19, {"annotation": "sodium/panthothenate_symporter", "strand": "+", "perc_coverage": 100.0, "evalue": 4.5e-227, "perc_ident": 99, "end": 152287, "locus_tag": "WP_001104812.1", "start": 150854, "genecluster": "NZ_JYFW01000008_c1", "name": "TQ94_RS01965", "blastscore": 791}], ["input|c4|2534681-2535614|+|ctg1_2561|", 20, {"annotation": "nucleoside_hydrolase", "strand": "+", "perc_coverage": 100.0, "evalue": 4e-176, "perc_ident": 98, "end": 153344, "locus_tag": "WP_000756457.1", "start": 152412, "genecluster": "NZ_JYFW01000008_c1", "name": "TQ94_RS01970", "blastscore": 621}], ["input|c4|2535731-2536841|+|ctg1_2562|", 21, {"annotation": "D-alanyl-D-alanine_carboxypeptidase", "strand": "+", "perc_coverage": 100.0, "evalue": 2.2e-205, "perc_ident": 99, "end": 154571, "locus_tag": "WP_000751365.1", "start": 153462, "genecluster": "NZ_JYFW01000008_c1", "name": "TQ94_RS01975", "blastscore": 719}], ["input|c4|2536942-2538451|+|ctg1_2563|", 22, {"annotation": "argininosuccinate_lyase", "strand": "+", "perc_coverage": 100.0, "evalue": 4.4e-273, "perc_ident": 95, "end": 156181, "locus_tag": "WP_048558142.1", "start": 154673, "genecluster": "NZ_JYFW01000008_c1", "name": "TQ94_RS01980", "blastscore": 944}], ["input|c4|2538517-2539351|+|ctg1_2564|", 23, {"annotation": "GNAT_family_N-acetyltransferase", "strand": "+", "perc_coverage": 100.0, "evalue": 1.8e-143, "perc_ident": 96, "end": 157081, "locus_tag": "WP_048558143.1", "start": 156248, "genecluster": "NZ_JYFW01000008_c1", "name": "TQ94_RS01985", "blastscore": 513}]], "synteny_score": 23, "core_gene_hits": 1, "hits": 24, "blast_score": 12164.0}], [{"tags": ["BHL47_RS23530", "BHL47_RS23535", "BHL47_RS23540", "BHL47_RS23545", "BHL47_RS23550", "BHL47_RS23555", "BHL47_RS23560", "BHL47_RS23565", "BHL47_RS23570", "BHL47_RS23575", "BHL47_RS23580", "BHL47_RS23585", "BHL47_RS23590", "BHL47_RS23595", "BHL47_RS23600", "BHL47_RS23605", "BHL47_RS23610", "BHL47_RS23615", "BHL47_RS23620", "BHL47_RS23625", "BHL47_RS23630", "BHL47_RS23635", "BHL47_RS23640", "BHL47_RS23645"], "cluster_label": "c3", "accession": "NZ_MQTI01000131", "description": "Bacillus cereus strain MOD1_Bc92 Bc92_contig_131, whole genome shotgun sequence", "proteins": ["WP_000615373.1", "WP_048538091.1", "WP_000751366.1", "WP_000756458.1", "WP_001104820.1", "WP_000656239.1", "WP_000080282.1", "WP_000395038.1", "WP_072770239.1", "WP_048538092.1", "WP_000447820.1", "WP_000535539.1", "WP_000871349.1", "WP_000367297.1", "WP_000752375.1", "WP_000957508.1", "WP_017656330.1", "WP_000531881.1", "WP_000442200.1", "WP_000785259.1", "WP_031312710.1", "WP_072770240.1", "WP_000844124.1", "WP_048538093.1"], "cluster_type": "terpene"}, {"core_bonus": 3, "pairings": [["input|c4|2518360-2519158|+|ctg1_2541|", 0, {"annotation": "formate_dehydrogenase_accessory_sulfurtransferase_FdhD", "strand": "-", "perc_coverage": 100.0, "evalue": 5.9e-144, "perc_ident": 97, "end": 44408, "locus_tag": "WP_048538093.1", "start": 43611, "genecluster": "NZ_MQTI01000131_c3", "name": "BHL47_RS23645", "blastscore": 514}], ["input|c4|2519174-2520191|+|ctg1_2542|", 1, {"annotation": "GTP_3',8-cyclase_MoaA", "strand": "-", "perc_coverage": 100.0, "evalue": 4.5e-189, "perc_ident": 99, "end": 43594, "locus_tag": "WP_000844124.1", "start": 42578, "genecluster": "NZ_MQTI01000131_c3", "name": "BHL47_RS23640", "blastscore": 665}], ["input|c4|2520382-2521162|+|ctg1_2543|", 2, {"annotation": "formate/nitrite_transporter_family_protein", "strand": "-", "perc_coverage": 100.0, "evalue": 9.2e-142, "perc_ident": 100, "end": 42386, "locus_tag": "WP_031312710.1", "start": 41607, "genecluster": "NZ_MQTI01000131_c3", "name": "BHL47_RS23630", "blastscore": 507}], ["input|c4|2521186-2522203|+|ctg1_2544|", 3, {"annotation": "thiamine/molybdopterin_biosynthesis_protein_MoeB", "strand": "-", "perc_coverage": 100.0, "evalue": 3.3e-192, "perc_ident": 99, "end": 41582, "locus_tag": "WP_000785259.1", "start": 40566, "genecluster": "NZ_MQTI01000131_c3", "name": "BHL47_RS23625", "blastscore": 675}], ["input|c4|2522220-2522778|+|ctg1_2545|", 4, {"annotation": "molybdopterin_molybdenumtransferase_MoeA", "strand": "-", "perc_coverage": 85.94594594594595, "evalue": 1.4e-72, "perc_ident": 89, "end": 40548, "locus_tag": "WP_000442200.1", "start": 39241, "genecluster": "NZ_MQTI01000131_c3", "name": "BHL47_RS23620", "blastscore": 277}], ["input|c4|2522753-2523527|+|ctg1_2546|", 5, {"annotation": "molybdopterin_molybdenumtransferase_MoeA", "strand": "-", "perc_coverage": 100.0, "evalue": 4.4e-144, "perc_ident": 98, "end": 40548, "locus_tag": "WP_000442200.1", "start": 39241, "genecluster": "NZ_MQTI01000131_c3", "name": "BHL47_RS23620", "blastscore": 515}], ["input|c4|2523507-2523972|+|ctg1_2547|", 6, {"annotation": "molybdenum_cofactor_biosynthesis_protein_MoaE", "strand": "-", "perc_coverage": 100.0, "evalue": 1.1e-78, "perc_ident": 97, "end": 39260, "locus_tag": "WP_000531881.1", "start": 38796, "genecluster": "NZ_MQTI01000131_c3", "name": "BHL47_RS23615", "blastscore": 297}], ["input|c4|2523976-2524213|+|ctg1_2548|", 7, {"annotation": "molybdopterin_converting_factor_subunit_1", "strand": "-", "perc_coverage": 100.0, "evalue": 1.3e-27, "perc_ident": 85, "end": 38791, "locus_tag": "WP_017656330.1", "start": 38555, "genecluster": "NZ_MQTI01000131_c3", "name": "BHL47_RS23610", "blastscore": 126}], ["input|c4|2524285-2525335|+|ctg1_2549|", 8, {"annotation": "MRP_family_ATP-binding_protein", "strand": "-", "perc_coverage": 100.0, "evalue": 1.3e-191, "perc_ident": 97, "end": 38482, "locus_tag": "WP_000957508.1", "start": 37433, "genecluster": "NZ_MQTI01000131_c3", "name": "BHL47_RS23605", "blastscore": 673}], ["input|c4|2525350-2525575|+|ctg1_2550|", 9, {"annotation": "hypothetical_protein", "strand": "-", "perc_coverage": 100.0, "evalue": 9e-34, "perc_ident": 97, "end": 37417, "locus_tag": "WP_000752375.1", "start": 37193, "genecluster": "NZ_MQTI01000131_c3", "name": "BHL47_RS23600", "blastscore": 146}], ["input|c4|2525617-2526016|+|ctg1_2551|", 10, {"annotation": "hypothetical_protein", "strand": "-", "perc_coverage": 100.0, "evalue": 1e-59, "perc_ident": 90, "end": 37150, "locus_tag": "WP_000367297.1", "start": 36752, "genecluster": "NZ_MQTI01000131_c3", "name": "BHL47_RS23595", "blastscore": 233}], ["input|c4|2526198-2526447|+|ctg1_2552|", 11, {"annotation": "DUF1294_domain-containing_protein", "strand": "-", "perc_coverage": 100.0, "evalue": 1.6e-39, "perc_ident": 100, "end": 36568, "locus_tag": "WP_000871349.1", "start": 36320, "genecluster": "NZ_MQTI01000131_c3", "name": "BHL47_RS23590", "blastscore": 166}], ["input|c4|2526539-2527481|+|ctg1_2553|", 12, {"annotation": "EamA_family_transporter_RarD", "strand": "-", "perc_coverage": 100.0, "evalue": 5.7e-170, "perc_ident": 99, "end": 36227, "locus_tag": "WP_000535539.1", "start": 35286, "genecluster": "NZ_MQTI01000131_c3", "name": "BHL47_RS23585", "blastscore": 601}], ["input|c4|2527560-2527986|+|ctg1_2554|", 13, {"annotation": "divergent_PAP2_family_protein", "strand": "-", "perc_coverage": 100.0, "evalue": 8.7e-70, "perc_ident": 99, "end": 35206, "locus_tag": "WP_000447820.1", "start": 34781, "genecluster": "NZ_MQTI01000131_c3", "name": "BHL47_RS23580", "blastscore": 267}], ["input|c4|2528085-2529939|+|ctg1_2555|", 14, {"annotation": "squalene--hopene_cyclase", "strand": "-", "perc_coverage": 100.0, "evalue": 0.0, "perc_ident": 96, "end": 34681, "locus_tag": "WP_048538092.1", "start": 32828, "genecluster": "NZ_MQTI01000131_c3", "name": "BHL47_RS23575", "blastscore": 1230}], ["input|c4|2530012-2530162|-|ctg1_2556|", 15, {"annotation": "YfhD_family_protein", "strand": "+", "perc_coverage": 100.0, "evalue": 2.3e-17, "perc_ident": 98, "end": 32754, "locus_tag": "WP_072770239.1", "start": 32569, "genecluster": "NZ_MQTI01000131_c3", "name": "BHL47_RS23570", "blastscore": 91}], ["input|c4|2530294-2531035|+|ctg1_2557|", 16, {"annotation": "3-oxoacyl-ACP_reductase_FabG", "strand": "-", "perc_coverage": 100.0, "evalue": 4.6e-135, "perc_ident": 100, "end": 32472, "locus_tag": "WP_000395038.1", "start": 31732, "genecluster": "NZ_MQTI01000131_c3", "name": "BHL47_RS23565", "blastscore": 485}], ["input|c4|2531085-2532570|-|ctg1_2558|", 17, {"annotation": "aldehyde_dehydrogenase_family_protein", "strand": "+", "perc_coverage": 100.0, "evalue": 1.5e-265, "perc_ident": 99, "end": 31680, "locus_tag": "WP_000080282.1", "start": 30196, "genecluster": "NZ_MQTI01000131_c3", "name": "BHL47_RS23560", "blastscore": 919}], ["input|c4|2532843-2533122|+|ctg1_2559|", 18, {"annotation": "DUF997_domain-containing_protein", "strand": "-", "perc_coverage": 100.0, "evalue": 1.8e-44, "perc_ident": 97, "end": 29922, "locus_tag": "WP_000656239.1", "start": 29644, "genecluster": "NZ_MQTI01000131_c3", "name": "BHL47_RS23555", "blastscore": 182}], ["input|c4|2533125-2534559|+|ctg1_2560|", 19, {"annotation": "sodium/panthothenate_symporter", "strand": "-", "perc_coverage": 100.0, "evalue": 2e-227, "perc_ident": 99, "end": 29640, "locus_tag": "WP_001104820.1", "start": 28207, "genecluster": "NZ_MQTI01000131_c3", "name": "BHL47_RS23550", "blastscore": 792}], ["input|c4|2534681-2535614|+|ctg1_2561|", 20, {"annotation": "nucleoside_hydrolase", "strand": "-", "perc_coverage": 100.0, "evalue": 6.2e-177, "perc_ident": 98, "end": 28083, "locus_tag": "WP_000756458.1", "start": 27151, "genecluster": "NZ_MQTI01000131_c3", "name": "BHL47_RS23545", "blastscore": 624}], ["input|c4|2535731-2536841|+|ctg1_2562|", 21, {"annotation": "D-alanyl-D-alanine_carboxypeptidase", "strand": "-", "perc_coverage": 100.0, "evalue": 5.8e-206, "perc_ident": 99, "end": 27033, "locus_tag": "WP_000751366.1", "start": 25924, "genecluster": "NZ_MQTI01000131_c3", "name": "BHL47_RS23540", "blastscore": 721}], ["input|c4|2536942-2538451|+|ctg1_2563|", 22, {"annotation": "argininosuccinate_lyase", "strand": "-", "perc_coverage": 100.0, "evalue": 5.7e-273, "perc_ident": 95, "end": 25822, "locus_tag": "WP_048538091.1", "start": 24314, "genecluster": "NZ_MQTI01000131_c3", "name": "BHL47_RS23535", "blastscore": 944}], ["input|c4|2538517-2539351|+|ctg1_2564|", 23, {"annotation": "GNAT_family_N-acetyltransferase", "strand": "-", "perc_coverage": 100.0, "evalue": 8.1e-144, "perc_ident": 96, "end": 24247, "locus_tag": "WP_000615373.1", "start": 23414, "genecluster": "NZ_MQTI01000131_c3", "name": "BHL47_RS23530", "blastscore": 514}]], "synteny_score": 23, "core_gene_hits": 1, "hits": 24, "blast_score": 12164.0}], [{"tags": ["A9487_RS20380", "A9487_RS20385", "A9487_RS29615", "A9487_RS20390", "A9487_RS20395", "A9487_RS20400", "A9487_RS20405", "A9487_RS20410", "A9487_RS20415", "A9487_RS20420", "A9487_RS20425", "A9487_RS20430", "A9487_RS20435", "A9487_RS20440", "A9487_RS20445", "A9487_RS20450", "A9487_RS20455", "A9487_RS20460", "A9487_RS20465", "A9487_RS20470", "A9487_RS20475", "A9487_RS20480", "A9487_RS20485", "A9487_RS20490"], "cluster_label": "c7", "accession": "NZ_LZQZ01000077", "description": "Bacillus cereus strain Co15 contig78, whole genome shotgun sequence", "proteins": ["WP_000802690.1", "WP_000844124.1", "WP_072770240.1", "WP_000863998.1", "WP_000785259.1", "WP_000442200.1", "WP_000531881.1", "WP_000628500.1", "WP_000957508.1", "WP_000752375.1", "WP_000367300.1", "WP_000871349.1", "WP_000535539.1", "WP_000447820.1", "WP_000928146.1", "WP_072770239.1", "WP_000395038.1", "WP_000080281.1", "WP_000656239.1", "WP_001104820.1", "WP_000756458.1", "WP_000751366.1", "WP_000813988.1", "WP_000615384.1"], "cluster_type": "terpene"}, {"core_bonus": 3, "pairings": [["input|c4|2518360-2519158|+|ctg1_2541|", 0, {"annotation": "formate_dehydrogenase_accessory_sulfurtransferase_FdhD", "strand": "+", "perc_coverage": 100.0, "evalue": 9.1e-145, "perc_ident": 97, "end": 128403, "locus_tag": "WP_000802690.1", "start": 127606, "genecluster": "NZ_LZQZ01000077_c7", "name": "A9487_RS20380", "blastscore": 517}], ["input|c4|2519174-2520191|+|ctg1_2542|", 1, {"annotation": "GTP_3',8-cyclase_MoaA", "strand": "+", "perc_coverage": 100.0, "evalue": 4.5e-189, "perc_ident": 99, "end": 129436, "locus_tag": "WP_000844124.1", "start": 128420, "genecluster": "NZ_LZQZ01000077_c7", "name": "A9487_RS20385", "blastscore": 665}], ["input|c4|2520382-2521162|+|ctg1_2543|", 2, {"annotation": "formate/nitrite_transporter_family_protein", "strand": "+", "perc_coverage": 100.0, "evalue": 2.4e-142, "perc_ident": 100, "end": 130407, "locus_tag": "WP_000863998.1", "start": 129628, "genecluster": "NZ_LZQZ01000077_c7", "name": "A9487_RS20390", "blastscore": 509}], ["input|c4|2521186-2522203|+|ctg1_2544|", 3, {"annotation": "thiamine/molybdopterin_biosynthesis_protein_MoeB", "strand": "+", "perc_coverage": 100.0, "evalue": 3.3e-192, "perc_ident": 99, "end": 131448, "locus_tag": "WP_000785259.1", "start": 130432, "genecluster": "NZ_LZQZ01000077_c7", "name": "A9487_RS20395", "blastscore": 675}], ["input|c4|2522220-2522778|+|ctg1_2545|", 4, {"annotation": "molybdopterin_molybdenumtransferase_MoeA", "strand": "+", "perc_coverage": 85.94594594594595, "evalue": 1.4e-72, "perc_ident": 89, "end": 132773, "locus_tag": "WP_000442200.1", "start": 131466, "genecluster": "NZ_LZQZ01000077_c7", "name": "A9487_RS20400", "blastscore": 277}], ["input|c4|2522753-2523527|+|ctg1_2546|", 5, {"annotation": "molybdopterin_molybdenumtransferase_MoeA", "strand": "+", "perc_coverage": 100.0, "evalue": 4.4e-144, "perc_ident": 98, "end": 132773, "locus_tag": "WP_000442200.1", "start": 131466, "genecluster": "NZ_LZQZ01000077_c7", "name": "A9487_RS20400", "blastscore": 515}], ["input|c4|2523507-2523972|+|ctg1_2547|", 6, {"annotation": "molybdenum_cofactor_biosynthesis_protein_MoaE", "strand": "+", "perc_coverage": 100.0, "evalue": 1.1e-78, "perc_ident": 97, "end": 133218, "locus_tag": "WP_000531881.1", "start": 132754, "genecluster": "NZ_LZQZ01000077_c7", "name": "A9487_RS20405", "blastscore": 297}], ["input|c4|2523976-2524213|+|ctg1_2548|", 7, {"annotation": "molybdopterin_converting_factor_subunit_1", "strand": "+", "perc_coverage": 100.0, "evalue": 1.2e-28, "perc_ident": 87, "end": 133459, "locus_tag": "WP_000628500.1", "start": 133223, "genecluster": "NZ_LZQZ01000077_c7", "name": "A9487_RS20410", "blastscore": 129}], ["input|c4|2524285-2525335|+|ctg1_2549|", 8, {"annotation": "MRP_family_ATP-binding_protein", "strand": "+", "perc_coverage": 100.0, "evalue": 1.3e-191, "perc_ident": 97, "end": 134581, "locus_tag": "WP_000957508.1", "start": 133532, "genecluster": "NZ_LZQZ01000077_c7", "name": "A9487_RS20415", "blastscore": 673}], ["input|c4|2525350-2525575|+|ctg1_2550|", 9, {"annotation": "hypothetical_protein", "strand": "+", "perc_coverage": 100.0, "evalue": 9e-34, "perc_ident": 97, "end": 134821, "locus_tag": "WP_000752375.1", "start": 134597, "genecluster": "NZ_LZQZ01000077_c7", "name": "A9487_RS20420", "blastscore": 146}], ["input|c4|2525617-2526016|+|ctg1_2551|", 10, {"annotation": "hypothetical_protein", "strand": "+", "perc_coverage": 100.0, "evalue": 2.9e-59, "perc_ident": 89, "end": 135262, "locus_tag": "WP_000367300.1", "start": 134864, "genecluster": "NZ_LZQZ01000077_c7", "name": "A9487_RS20425", "blastscore": 232}], ["input|c4|2526198-2526447|+|ctg1_2552|", 11, {"annotation": "DUF1294_domain-containing_protein", "strand": "+", "perc_coverage": 100.0, "evalue": 1.6e-39, "perc_ident": 100, "end": 135694, "locus_tag": "WP_000871349.1", "start": 135446, "genecluster": "NZ_LZQZ01000077_c7", "name": "A9487_RS20430", "blastscore": 166}], ["input|c4|2526539-2527481|+|ctg1_2553|", 12, {"annotation": "EamA_family_transporter_RarD", "strand": "+", "perc_coverage": 100.0, "evalue": 5.7e-170, "perc_ident": 99, "end": 136728, "locus_tag": "WP_000535539.1", "start": 135787, "genecluster": "NZ_LZQZ01000077_c7", "name": "A9487_RS20435", "blastscore": 601}], ["input|c4|2527560-2527986|+|ctg1_2554|", 13, {"annotation": "divergent_PAP2_family_protein", "strand": "+", "perc_coverage": 100.0, "evalue": 8.7e-70, "perc_ident": 99, "end": 137233, "locus_tag": "WP_000447820.1", "start": 136808, "genecluster": "NZ_LZQZ01000077_c7", "name": "A9487_RS20440", "blastscore": 267}], ["input|c4|2528085-2529939|+|ctg1_2555|", 14, {"annotation": "squalene--hopene_cyclase", "strand": "+", "perc_coverage": 100.0, "evalue": 0.0, "perc_ident": 96, "end": 139186, "locus_tag": "WP_000928146.1", "start": 137333, "genecluster": "NZ_LZQZ01000077_c7", "name": "A9487_RS20445", "blastscore": 1235}], ["input|c4|2530012-2530162|-|ctg1_2556|", 15, {"annotation": "YfhD_family_protein", "strand": "-", "perc_coverage": 100.0, "evalue": 2.3e-17, "perc_ident": 98, "end": 139445, "locus_tag": "WP_072770239.1", "start": 139260, "genecluster": "NZ_LZQZ01000077_c7", "name": "A9487_RS20450", "blastscore": 91}], ["input|c4|2530294-2531035|+|ctg1_2557|", 16, {"annotation": "3-oxoacyl-ACP_reductase_FabG", "strand": "+", "perc_coverage": 100.0, "evalue": 4.6e-135, "perc_ident": 100, "end": 140282, "locus_tag": "WP_000395038.1", "start": 139542, "genecluster": "NZ_LZQZ01000077_c7", "name": "A9487_RS20455", "blastscore": 485}], ["input|c4|2531085-2532570|-|ctg1_2558|", 17, {"annotation": "aldehyde_dehydrogenase_family_protein", "strand": "-", "perc_coverage": 100.0, "evalue": 3.9e-266, "perc_ident": 99, "end": 141817, "locus_tag": "WP_000080281.1", "start": 140333, "genecluster": "NZ_LZQZ01000077_c7", "name": "A9487_RS20460", "blastscore": 921}], ["input|c4|2532843-2533122|+|ctg1_2559|", 18, {"annotation": "DUF997_domain-containing_protein", "strand": "+", "perc_coverage": 100.0, "evalue": 1.8e-44, "perc_ident": 97, "end": 142369, "locus_tag": "WP_000656239.1", "start": 142091, "genecluster": "NZ_LZQZ01000077_c7", "name": "A9487_RS20465", "blastscore": 182}], ["input|c4|2533125-2534559|+|ctg1_2560|", 19, {"annotation": "sodium/panthothenate_symporter", "strand": "+", "perc_coverage": 100.0, "evalue": 2e-227, "perc_ident": 99, "end": 143806, "locus_tag": "WP_001104820.1", "start": 142373, "genecluster": "NZ_LZQZ01000077_c7", "name": "A9487_RS20470", "blastscore": 792}], ["input|c4|2534681-2535614|+|ctg1_2561|", 20, {"annotation": "nucleoside_hydrolase", "strand": "+", "perc_coverage": 100.0, "evalue": 6.2e-177, "perc_ident": 98, "end": 144861, "locus_tag": "WP_000756458.1", "start": 143929, "genecluster": "NZ_LZQZ01000077_c7", "name": "A9487_RS20475", "blastscore": 624}], ["input|c4|2535731-2536841|+|ctg1_2562|", 21, {"annotation": "D-alanyl-D-alanine_carboxypeptidase", "strand": "+", "perc_coverage": 100.0, "evalue": 5.8e-206, "perc_ident": 99, "end": 146088, "locus_tag": "WP_000751366.1", "start": 144979, "genecluster": "NZ_LZQZ01000077_c7", "name": "A9487_RS20480", "blastscore": 721}], ["input|c4|2536942-2538451|+|ctg1_2563|", 22, {"annotation": "argininosuccinate_lyase", "strand": "+", "perc_coverage": 100.0, "evalue": 3.8e-269, "perc_ident": 94, "end": 147698, "locus_tag": "WP_000813988.1", "start": 146190, "genecluster": "NZ_LZQZ01000077_c7", "name": "A9487_RS20485", "blastscore": 931}], ["input|c4|2538517-2539351|+|ctg1_2564|", 23, {"annotation": "GNAT_family_N-acetyltransferase", "strand": "+", "perc_coverage": 100.0, "evalue": 3.1e-143, "perc_ident": 96, "end": 148598, "locus_tag": "WP_000615384.1", "start": 147765, "genecluster": "NZ_LZQZ01000077_c7", "name": "A9487_RS20490", "blastscore": 512}]], "synteny_score": 23, "core_gene_hits": 1, "hits": 24, "blast_score": 12163.0}], [{"tags": ["FORC24_RS17775", "FORC24_RS17780", "FORC24_RS17785", "FORC24_RS17790", "FORC24_RS17795", "FORC24_RS17800", "FORC24_RS17805", "FORC24_RS17810", "FORC24_RS17815", "FORC24_RS17820", "FORC24_RS17825", "FORC24_RS17830", "FORC24_RS17835", "FORC24_RS17840", "FORC24_RS17845", "FORC24_RS17850", "FORC24_RS17855", "FORC24_RS17860", "FORC24_RS17865", "FORC24_RS17870", "FORC24_RS17875", "FORC24_RS28300", "FORC24_RS17880", "FORC24_RS17885"], "cluster_label": "c11", "accession": "NZ_CP012691", "description": "Bacillus cereus strain FORC_024, complete genome", "proteins": ["WP_000615374.1", "WP_025687003.1", "WP_000751366.1", "WP_000756458.1", "WP_001104820.1", "WP_000656239.1", "WP_000080282.1", "WP_000395038.1", "WP_080001387.1", "WP_069358181.1", "WP_000447820.1", "WP_000535539.1", "WP_000871349.1", "WP_000367296.1", "WP_000227056.1", "WP_000957506.1", "WP_000628499.1", "WP_000531881.1", "WP_000442200.1", "WP_000785259.1", "WP_000863998.1", "WP_072770240.1", "WP_000844124.1", "WP_000802695.1"], "cluster_type": "terpene"}, {"core_bonus": 3, "pairings": [["input|c4|2518360-2519158|+|ctg1_2541|", 0, {"annotation": "formate_dehydrogenase_accessory_sulfurtransferase_FdhD", "strand": "-", "perc_coverage": 100.0, "evalue": 2e-144, "perc_ident": 97, "end": 3570230, "locus_tag": "WP_000802695.1", "start": 3569433, "genecluster": "NZ_CP012691_c11", "name": "FORC24_RS17885", "blastscore": 516}], ["input|c4|2519174-2520191|+|ctg1_2542|", 1, {"annotation": "GTP_3',8-cyclase_MoaA", "strand": "-", "perc_coverage": 100.0, "evalue": 4.5e-189, "perc_ident": 99, "end": 3569416, "locus_tag": "WP_000844124.1", "start": 3568400, "genecluster": "NZ_CP012691_c11", "name": "FORC24_RS17880", "blastscore": 665}], ["input|c4|2520382-2521162|+|ctg1_2543|", 2, {"annotation": "formate/nitrite_transporter_family_protein", "strand": "-", "perc_coverage": 100.0, "evalue": 2.4e-142, "perc_ident": 100, "end": 3568208, "locus_tag": "WP_000863998.1", "start": 3567429, "genecluster": "NZ_CP012691_c11", "name": "FORC24_RS17875", "blastscore": 509}], ["input|c4|2521186-2522203|+|ctg1_2544|", 3, {"annotation": "thiamine/molybdopterin_biosynthesis_protein_MoeB", "strand": "-", "perc_coverage": 100.0, "evalue": 3.3e-192, "perc_ident": 99, "end": 3567404, "locus_tag": "WP_000785259.1", "start": 3566388, "genecluster": "NZ_CP012691_c11", "name": "FORC24_RS17870", "blastscore": 675}], ["input|c4|2522220-2522778|+|ctg1_2545|", 4, {"annotation": "molybdopterin_molybdenumtransferase_MoeA", "strand": "-", "perc_coverage": 85.94594594594595, "evalue": 1.4e-72, "perc_ident": 89, "end": 3566370, "locus_tag": "WP_000442200.1", "start": 3565063, "genecluster": "NZ_CP012691_c11", "name": "FORC24_RS17865", "blastscore": 277}], ["input|c4|2522753-2523527|+|ctg1_2546|", 5, {"annotation": "molybdopterin_molybdenumtransferase_MoeA", "strand": "-", "perc_coverage": 100.0, "evalue": 4.4e-144, "perc_ident": 98, "end": 3566370, "locus_tag": "WP_000442200.1", "start": 3565063, "genecluster": "NZ_CP012691_c11", "name": "FORC24_RS17865", "blastscore": 515}], ["input|c4|2523507-2523972|+|ctg1_2547|", 6, {"annotation": "molybdenum_cofactor_biosynthesis_protein_MoaE", "strand": "-", "perc_coverage": 100.0, "evalue": 1.1e-78, "perc_ident": 97, "end": 3565082, "locus_tag": "WP_000531881.1", "start": 3564618, "genecluster": "NZ_CP012691_c11", "name": "FORC24_RS17860", "blastscore": 297}], ["input|c4|2523976-2524213|+|ctg1_2548|", 7, {"annotation": "molybdopterin_converting_factor_subunit_1", "strand": "-", "perc_coverage": 100.0, "evalue": 1.2e-28, "perc_ident": 87, "end": 3564613, "locus_tag": "WP_000628499.1", "start": 3564377, "genecluster": "NZ_CP012691_c11", "name": "FORC24_RS17855", "blastscore": 129}], ["input|c4|2524285-2525335|+|ctg1_2549|", 8, {"annotation": "MRP_family_ATP-binding_protein", "strand": "-", "perc_coverage": 100.0, "evalue": 3.6e-189, "perc_ident": 97, "end": 3564304, "locus_tag": "WP_000957506.1", "start": 3563258, "genecluster": "NZ_CP012691_c11", "name": "FORC24_RS17850", "blastscore": 665}], ["input|c4|2525350-2525575|+|ctg1_2550|", 9, {"annotation": "hypothetical_protein", "strand": "-", "perc_coverage": 100.0, "evalue": 2.6e-33, "perc_ident": 96, "end": 3563242, "locus_tag": "WP_000227056.1", "start": 3563018, "genecluster": "NZ_CP012691_c11", "name": "FORC24_RS17845", "blastscore": 145}], ["input|c4|2525617-2526016|+|ctg1_2551|", 10, {"annotation": "hypothetical_protein", "strand": "-", "perc_coverage": 100.0, "evalue": 3.2e-58, "perc_ident": 89, "end": 3562975, "locus_tag": "WP_000367296.1", "start": 3562577, "genecluster": "NZ_CP012691_c11", "name": "FORC24_RS17840", "blastscore": 228}], ["input|c4|2526198-2526447|+|ctg1_2552|", 11, {"annotation": "DUF1294_domain-containing_protein", "strand": "-", "perc_coverage": 100.0, "evalue": 1.6e-39, "perc_ident": 100, "end": 3562393, "locus_tag": "WP_000871349.1", "start": 3562145, "genecluster": "NZ_CP012691_c11", "name": "FORC24_RS17835", "blastscore": 166}], ["input|c4|2526539-2527481|+|ctg1_2553|", 12, {"annotation": "EamA_family_transporter_RarD", "strand": "-", "perc_coverage": 100.0, "evalue": 5.7e-170, "perc_ident": 99, "end": 3562052, "locus_tag": "WP_000535539.1", "start": 3561111, "genecluster": "NZ_CP012691_c11", "name": "FORC24_RS17830", "blastscore": 601}], ["input|c4|2527560-2527986|+|ctg1_2554|", 13, {"annotation": "divergent_PAP2_family_protein", "strand": "-", "perc_coverage": 100.0, "evalue": 8.7e-70, "perc_ident": 99, "end": 3561031, "locus_tag": "WP_000447820.1", "start": 3560606, "genecluster": "NZ_CP012691_c11", "name": "FORC24_RS17825", "blastscore": 267}], ["input|c4|2528085-2529939|+|ctg1_2555|", 14, {"annotation": "squalene--hopene_cyclase", "strand": "-", "perc_coverage": 100.0, "evalue": 0.0, "perc_ident": 96, "end": 3560506, "locus_tag": "WP_069358181.1", "start": 3558653, "genecluster": "NZ_CP012691_c11", "name": "FORC24_RS17820", "blastscore": 1232}], ["input|c4|2530012-2530162|-|ctg1_2556|", 15, {"annotation": "YfhD_family_protein", "strand": "+", "perc_coverage": 100.0, "evalue": 3.9e-17, "perc_ident": 96, "end": 3558579, "locus_tag": "WP_080001387.1", "start": 3558394, "genecluster": "NZ_CP012691_c11", "name": "FORC24_RS17815", "blastscore": 91}], ["input|c4|2530294-2531035|+|ctg1_2557|", 16, {"annotation": "3-oxoacyl-ACP_reductase_FabG", "strand": "-", "perc_coverage": 100.0, "evalue": 4.6e-135, "perc_ident": 100, "end": 3558297, "locus_tag": "WP_000395038.1", "start": 3557557, "genecluster": "NZ_CP012691_c11", "name": "FORC24_RS17810", "blastscore": 485}], ["input|c4|2531085-2532570|-|ctg1_2558|", 17, {"annotation": "aldehyde_dehydrogenase_family_protein", "strand": "+", "perc_coverage": 100.0, "evalue": 1.5e-265, "perc_ident": 99, "end": 3557506, "locus_tag": "WP_000080282.1", "start": 3556022, "genecluster": "NZ_CP012691_c11", "name": "FORC24_RS17805", "blastscore": 919}], ["input|c4|2532843-2533122|+|ctg1_2559|", 18, {"annotation": "DUF997_domain-containing_protein", "strand": "-", "perc_coverage": 100.0, "evalue": 1.8e-44, "perc_ident": 97, "end": 3555748, "locus_tag": "WP_000656239.1", "start": 3555470, "genecluster": "NZ_CP012691_c11", "name": "FORC24_RS17800", "blastscore": 182}], ["input|c4|2533125-2534559|+|ctg1_2560|", 19, {"annotation": "sodium/panthothenate_symporter", "strand": "-", "perc_coverage": 100.0, "evalue": 2e-227, "perc_ident": 99, "end": 3555466, "locus_tag": "WP_001104820.1", "start": 3554033, "genecluster": "NZ_CP012691_c11", "name": "FORC24_RS17795", "blastscore": 792}], ["input|c4|2534681-2535614|+|ctg1_2561|", 20, {"annotation": "nucleoside_hydrolase", "strand": "-", "perc_coverage": 100.0, "evalue": 6.2e-177, "perc_ident": 98, "end": 3553909, "locus_tag": "WP_000756458.1", "start": 3552977, "genecluster": "NZ_CP012691_c11", "name": "FORC24_RS17790", "blastscore": 624}], ["input|c4|2535731-2536841|+|ctg1_2562|", 21, {"annotation": "D-alanyl-D-alanine_carboxypeptidase", "strand": "-", "perc_coverage": 100.0, "evalue": 5.8e-206, "perc_ident": 99, "end": 3552859, "locus_tag": "WP_000751366.1", "start": 3551750, "genecluster": "NZ_CP012691_c11", "name": "FORC24_RS17785", "blastscore": 721}], ["input|c4|2536942-2538451|+|ctg1_2563|", 22, {"annotation": "argininosuccinate_lyase", "strand": "-", "perc_coverage": 100.0, "evalue": 3e-274, "perc_ident": 96, "end": 3551648, "locus_tag": "WP_025687003.1", "start": 3550140, "genecluster": "NZ_CP012691_c11", "name": "FORC24_RS17780", "blastscore": 948}], ["input|c4|2538517-2539351|+|ctg1_2564|", 23, {"annotation": "GNAT_family_N-acetyltransferase", "strand": "-", "perc_coverage": 100.0, "evalue": 2.3e-143, "perc_ident": 96, "end": 3550073, "locus_tag": "WP_000615374.1", "start": 3549240, "genecluster": "NZ_CP012691_c11", "name": "FORC24_RS17775", "blastscore": 512}]], "synteny_score": 23, "core_gene_hits": 1, "hits": 24, "blast_score": 12161.0}], [{"tags": ["IK9_RS06630", "IK9_RS06635", "IK9_RS31440", "IK9_RS06640", "IK9_RS06645", "IK9_RS06650", "IK9_RS06655", "IK9_RS06660", "IK9_RS06665", "IK9_RS06670", "IK9_RS06675", "IK9_RS06680", "IK9_RS06685", "IK9_RS06690", "IK9_RS06695", "IK9_RS06700", "IK9_RS06705", "IK9_RS06710", "IK9_RS06715", "IK9_RS06720", "IK9_RS06725", "IK9_RS06730", "IK9_RS06735", "IK9_RS06740"], "cluster_label": "c1", "accession": "NZ_JH791854", "description": "Bacillus cereus VD166 supercont1.1, whole genome shotgun sequence", "proteins": ["WP_000802690.1", "WP_000844124.1", "WP_072770240.1", "WP_000863998.1", "WP_000785275.1", "WP_000442200.1", "WP_000531881.1", "WP_000628500.1", "WP_000957508.1", "WP_000752375.1", "WP_000367300.1", "WP_000871349.1", "WP_000535539.1", "WP_000447820.1", "WP_000928146.1", "WP_072770239.1", "WP_000395038.1", "WP_000080282.1", "WP_000656239.1", "WP_001104817.1", "WP_000756458.1", "WP_000751366.1", "WP_000813988.1", "WP_000615384.1"], "cluster_type": "terpene"}, {"core_bonus": 3, "pairings": [["input|c4|2518360-2519158|+|ctg1_2541|", 0, {"annotation": "sulfurtransferase_FdhD", "strand": "+", "perc_coverage": 100.0, "evalue": 9.1e-145, "perc_ident": 97, "end": 1234214, "locus_tag": "WP_000802690.1", "start": 1233417, "genecluster": "NZ_JH791854_c1", "name": "IK9_RS06630", "blastscore": 517}], ["input|c4|2519174-2520191|+|ctg1_2542|", 1, {"annotation": "GTP_3',8-cyclase_MoaA", "strand": "+", "perc_coverage": 100.0, "evalue": 4.5e-189, "perc_ident": 99, "end": 1235247, "locus_tag": "WP_000844124.1", "start": 1234231, "genecluster": "NZ_JH791854_c1", "name": "IK9_RS06635", "blastscore": 665}], ["input|c4|2520382-2521162|+|ctg1_2543|", 2, {"annotation": "formate/nitrite_transporter_family_protein", "strand": "+", "perc_coverage": 100.0, "evalue": 2.4e-142, "perc_ident": 100, "end": 1236218, "locus_tag": "WP_000863998.1", "start": 1235439, "genecluster": "NZ_JH791854_c1", "name": "IK9_RS06640", "blastscore": 509}], ["input|c4|2521186-2522203|+|ctg1_2544|", 3, {"annotation": "thiamine/molybdopterin_biosynthesis_protein_MoeB", "strand": "+", "perc_coverage": 100.0, "evalue": 9.7e-192, "perc_ident": 98, "end": 1237259, "locus_tag": "WP_000785275.1", "start": 1236243, "genecluster": "NZ_JH791854_c1", "name": "IK9_RS06645", "blastscore": 673}], ["input|c4|2522220-2522778|+|ctg1_2545|", 4, {"annotation": "molybdopterin_molybdenumtransferase_MoeA", "strand": "+", "perc_coverage": 85.94594594594595, "evalue": 1.4e-72, "perc_ident": 89, "end": 1238584, "locus_tag": "WP_000442200.1", "start": 1237277, "genecluster": "NZ_JH791854_c1", "name": "IK9_RS06650", "blastscore": 277}], ["input|c4|2522753-2523527|+|ctg1_2546|", 5, {"annotation": "molybdopterin_molybdenumtransferase_MoeA", "strand": "+", "perc_coverage": 100.0, "evalue": 4.4e-144, "perc_ident": 98, "end": 1238584, "locus_tag": "WP_000442200.1", "start": 1237277, "genecluster": "NZ_JH791854_c1", "name": "IK9_RS06650", "blastscore": 515}], ["input|c4|2523507-2523972|+|ctg1_2547|", 6, {"annotation": "molybdenum_cofactor_biosynthesis_protein_MoaE", "strand": "+", "perc_coverage": 100.0, "evalue": 1.1e-78, "perc_ident": 97, "end": 1239029, "locus_tag": "WP_000531881.1", "start": 1238565, "genecluster": "NZ_JH791854_c1", "name": "IK9_RS06655", "blastscore": 297}], ["input|c4|2523976-2524213|+|ctg1_2548|", 7, {"annotation": "molybdopterin_converting_factor_subunit_1", "strand": "+", "perc_coverage": 100.0, "evalue": 1.2e-28, "perc_ident": 87, "end": 1239270, "locus_tag": "WP_000628500.1", "start": 1239034, "genecluster": "NZ_JH791854_c1", "name": "IK9_RS06660", "blastscore": 129}], ["input|c4|2524285-2525335|+|ctg1_2549|", 8, {"annotation": "MRP_family_ATP-binding_protein", "strand": "+", "perc_coverage": 100.0, "evalue": 1.3e-191, "perc_ident": 97, "end": 1240392, "locus_tag": "WP_000957508.1", "start": 1239343, "genecluster": "NZ_JH791854_c1", "name": "IK9_RS06665", "blastscore": 673}], ["input|c4|2525350-2525575|+|ctg1_2550|", 9, {"annotation": "hypothetical_protein", "strand": "+", "perc_coverage": 100.0, "evalue": 9e-34, "perc_ident": 97, "end": 1240632, "locus_tag": "WP_000752375.1", "start": 1240408, "genecluster": "NZ_JH791854_c1", "name": "IK9_RS06670", "blastscore": 146}], ["input|c4|2525617-2526016|+|ctg1_2551|", 10, {"annotation": "hypothetical_protein", "strand": "+", "perc_coverage": 100.0, "evalue": 2.9e-59, "perc_ident": 89, "end": 1241073, "locus_tag": "WP_000367300.1", "start": 1240675, "genecluster": "NZ_JH791854_c1", "name": "IK9_RS06675", "blastscore": 232}], ["input|c4|2526198-2526447|+|ctg1_2552|", 11, {"annotation": "DUF1294_domain-containing_protein", "strand": "+", "perc_coverage": 100.0, "evalue": 1.6e-39, "perc_ident": 100, "end": 1241505, "locus_tag": "WP_000871349.1", "start": 1241257, "genecluster": "NZ_JH791854_c1", "name": "IK9_RS06680", "blastscore": 166}], ["input|c4|2526539-2527481|+|ctg1_2553|", 12, {"annotation": "EamA_family_transporter_RarD", "strand": "+", "perc_coverage": 100.0, "evalue": 5.7e-170, "perc_ident": 99, "end": 1242539, "locus_tag": "WP_000535539.1", "start": 1241598, "genecluster": "NZ_JH791854_c1", "name": "IK9_RS06685", "blastscore": 601}], ["input|c4|2527560-2527986|+|ctg1_2554|", 13, {"annotation": "divergent_PAP2_family_protein", "strand": "+", "perc_coverage": 100.0, "evalue": 8.7e-70, "perc_ident": 99, "end": 1243044, "locus_tag": "WP_000447820.1", "start": 1242619, "genecluster": "NZ_JH791854_c1", "name": "IK9_RS06690", "blastscore": 267}], ["input|c4|2528085-2529939|+|ctg1_2555|", 14, {"annotation": "squalene--hopene_cyclase", "strand": "+", "perc_coverage": 100.0, "evalue": 0.0, "perc_ident": 96, "end": 1244997, "locus_tag": "WP_000928146.1", "start": 1243144, "genecluster": "NZ_JH791854_c1", "name": "IK9_RS06695", "blastscore": 1235}], ["input|c4|2530012-2530162|-|ctg1_2556|", 15, {"annotation": "YfhD_family_protein", "strand": "-", "perc_coverage": 100.0, "evalue": 2.3e-17, "perc_ident": 98, "end": 1245256, "locus_tag": "WP_072770239.1", "start": 1245071, "genecluster": "NZ_JH791854_c1", "name": "IK9_RS06700", "blastscore": 91}], ["input|c4|2530294-2531035|+|ctg1_2557|", 16, {"annotation": "3-oxoacyl-ACP_reductase_FabG", "strand": "+", "perc_coverage": 100.0, "evalue": 4.6e-135, "perc_ident": 100, "end": 1246093, "locus_tag": "WP_000395038.1", "start": 1245353, "genecluster": "NZ_JH791854_c1", "name": "IK9_RS06705", "blastscore": 485}], ["input|c4|2531085-2532570|-|ctg1_2558|", 17, {"annotation": "aldehyde_dehydrogenase_family_protein", "strand": "-", "perc_coverage": 100.0, "evalue": 1.5e-265, "perc_ident": 99, "end": 1247628, "locus_tag": "WP_000080282.1", "start": 1246144, "genecluster": "NZ_JH791854_c1", "name": "IK9_RS06710", "blastscore": 919}], ["input|c4|2532843-2533122|+|ctg1_2559|", 18, {"annotation": "DUF997_domain-containing_protein", "strand": "+", "perc_coverage": 100.0, "evalue": 1.8e-44, "perc_ident": 97, "end": 1248180, "locus_tag": "WP_000656239.1", "start": 1247902, "genecluster": "NZ_JH791854_c1", "name": "IK9_RS06715", "blastscore": 182}], ["input|c4|2533125-2534559|+|ctg1_2560|", 19, {"annotation": "sodium/panthothenate_symporter", "strand": "+", "perc_coverage": 100.0, "evalue": 5.9e-227, "perc_ident": 99, "end": 1249617, "locus_tag": "WP_001104817.1", "start": 1248184, "genecluster": "NZ_JH791854_c1", "name": "IK9_RS06720", "blastscore": 791}], ["input|c4|2534681-2535614|+|ctg1_2561|", 20, {"annotation": "nucleoside_hydrolase", "strand": "+", "perc_coverage": 100.0, "evalue": 6.2e-177, "perc_ident": 98, "end": 1250672, "locus_tag": "WP_000756458.1", "start": 1249740, "genecluster": "NZ_JH791854_c1", "name": "IK9_RS06725", "blastscore": 624}], ["input|c4|2535731-2536841|+|ctg1_2562|", 21, {"annotation": "D-alanyl-D-alanine_carboxypeptidase", "strand": "+", "perc_coverage": 100.0, "evalue": 5.8e-206, "perc_ident": 99, "end": 1251899, "locus_tag": "WP_000751366.1", "start": 1250790, "genecluster": "NZ_JH791854_c1", "name": "IK9_RS06730", "blastscore": 721}], ["input|c4|2536942-2538451|+|ctg1_2563|", 22, {"annotation": "argininosuccinate_lyase", "strand": "+", "perc_coverage": 100.0, "evalue": 3.8e-269, "perc_ident": 94, "end": 1253509, "locus_tag": "WP_000813988.1", "start": 1252001, "genecluster": "NZ_JH791854_c1", "name": "IK9_RS06735", "blastscore": 931}], ["input|c4|2538517-2539351|+|ctg1_2564|", 23, {"annotation": "GNAT_family_N-acetyltransferase", "strand": "+", "perc_coverage": 100.0, "evalue": 3.1e-143, "perc_ident": 96, "end": 1254409, "locus_tag": "WP_000615384.1", "start": 1253576, "genecluster": "NZ_JH791854_c1", "name": "IK9_RS06740", "blastscore": 512}]], "synteny_score": 23, "core_gene_hits": 1, "hits": 24, "blast_score": 12158.0}], [{"tags": ["A8A07_RS02335", "A8A07_RS02340", "A8A07_RS02345", "A8A07_RS02350", "A8A07_RS02355", "A8A07_RS02360", "A8A07_RS02365", "A8A07_RS02370", "A8A07_RS02375", "A8A07_RS02380", "A8A07_RS02385", "A8A07_RS02390", "A8A07_RS02395", "A8A07_RS02400", "A8A07_RS02405", "A8A07_RS02410", "A8A07_RS02415", "A8A07_RS02420", "A8A07_RS02425", "A8A07_RS02430", "A8A07_RS02435", "A8A07_RS02440", "A8A07_RS02445", "A8A07_RS02450"], "cluster_label": "c3", "accession": "NZ_LZOD01000014", "description": "Bacillus cereus strain BC04 scaffold13xsize80134, whole genome shotgun sequence", "proteins": ["WP_074047333.1", "WP_074047334.1", "WP_000751368.1", "WP_000756458.1", "WP_074047335.1", "WP_000656239.1", "WP_000080281.1", "WP_000395038.1", "WP_072770239.1", "WP_000928147.1", "WP_000447820.1", "WP_000535539.1", "WP_000871349.1", "WP_000367297.1", "WP_000752375.1", "WP_074047336.1", "WP_000628501.1", "WP_000531881.1", "WP_000442200.1", "WP_000785259.1", "WP_000863998.1", "WP_072770240.1", "WP_000844124.1", "WP_000802688.1"], "cluster_type": "terpene"}, {"core_bonus": 3, "pairings": [["input|c4|2518360-2519158|+|ctg1_2541|", 0, {"annotation": "formate_dehydrogenase_accessory_sulfurtransferase_FdhD", "strand": "-", "perc_coverage": 100.0, "evalue": 4.1e-145, "perc_ident": 98, "end": 55507, "locus_tag": "WP_000802688.1", "start": 54710, "genecluster": "NZ_LZOD01000014_c3", "name": "A8A07_RS02450", "blastscore": 518}], ["input|c4|2519174-2520191|+|ctg1_2542|", 1, {"annotation": "GTP_3',8-cyclase_MoaA", "strand": "-", "perc_coverage": 100.0, "evalue": 4.5e-189, "perc_ident": 99, "end": 54693, "locus_tag": "WP_000844124.1", "start": 53677, "genecluster": "NZ_LZOD01000014_c3", "name": "A8A07_RS02445", "blastscore": 665}], ["input|c4|2520382-2521162|+|ctg1_2543|", 2, {"annotation": "formate/nitrite_transporter_family_protein", "strand": "-", "perc_coverage": 100.0, "evalue": 2.4e-142, "perc_ident": 100, "end": 53485, "locus_tag": "WP_000863998.1", "start": 52706, "genecluster": "NZ_LZOD01000014_c3", "name": "A8A07_RS02435", "blastscore": 509}], ["input|c4|2521186-2522203|+|ctg1_2544|", 3, {"annotation": "thiamine/molybdopterin_biosynthesis_protein_MoeB", "strand": "-", "perc_coverage": 100.0, "evalue": 3.3e-192, "perc_ident": 99, "end": 52681, "locus_tag": "WP_000785259.1", "start": 51665, "genecluster": "NZ_LZOD01000014_c3", "name": "A8A07_RS02430", "blastscore": 675}], ["input|c4|2522220-2522778|+|ctg1_2545|", 4, {"annotation": "molybdopterin_molybdenumtransferase_MoeA", "strand": "-", "perc_coverage": 85.94594594594595, "evalue": 1.4e-72, "perc_ident": 89, "end": 51647, "locus_tag": "WP_000442200.1", "start": 50340, "genecluster": "NZ_LZOD01000014_c3", "name": "A8A07_RS02425", "blastscore": 277}], ["input|c4|2522753-2523527|+|ctg1_2546|", 5, {"annotation": "molybdopterin_molybdenumtransferase_MoeA", "strand": "-", "perc_coverage": 100.0, "evalue": 4.4e-144, "perc_ident": 98, "end": 51647, "locus_tag": "WP_000442200.1", "start": 50340, "genecluster": "NZ_LZOD01000014_c3", "name": "A8A07_RS02425", "blastscore": 515}], ["input|c4|2523507-2523972|+|ctg1_2547|", 6, {"annotation": "molybdenum_cofactor_biosynthesis_protein_MoaE", "strand": "-", "perc_coverage": 100.0, "evalue": 1.1e-78, "perc_ident": 97, "end": 50359, "locus_tag": "WP_000531881.1", "start": 49895, "genecluster": "NZ_LZOD01000014_c3", "name": "A8A07_RS02420", "blastscore": 297}], ["input|c4|2523976-2524213|+|ctg1_2548|", 7, {"annotation": "molybdopterin_converting_factor_subunit_1", "strand": "-", "perc_coverage": 100.0, "evalue": 2.7e-28, "perc_ident": 86, "end": 49890, "locus_tag": "WP_000628501.1", "start": 49654, "genecluster": "NZ_LZOD01000014_c3", "name": "A8A07_RS02415", "blastscore": 128}], ["input|c4|2524285-2525335|+|ctg1_2549|", 8, {"annotation": "MRP_family_ATP-binding_protein", "strand": "-", "perc_coverage": 100.0, "evalue": 3.8e-191, "perc_ident": 97, "end": 49581, "locus_tag": "WP_074047336.1", "start": 48532, "genecluster": "NZ_LZOD01000014_c3", "name": "A8A07_RS02410", "blastscore": 671}], ["input|c4|2525350-2525575|+|ctg1_2550|", 9, {"annotation": "hypothetical_protein", "strand": "-", "perc_coverage": 100.0, "evalue": 9e-34, "perc_ident": 97, "end": 48516, "locus_tag": "WP_000752375.1", "start": 48292, "genecluster": "NZ_LZOD01000014_c3", "name": "A8A07_RS02405", "blastscore": 146}], ["input|c4|2525617-2526016|+|ctg1_2551|", 10, {"annotation": "hypothetical_protein", "strand": "-", "perc_coverage": 100.0, "evalue": 1e-59, "perc_ident": 90, "end": 48249, "locus_tag": "WP_000367297.1", "start": 47851, "genecluster": "NZ_LZOD01000014_c3", "name": "A8A07_RS02400", "blastscore": 233}], ["input|c4|2526198-2526447|+|ctg1_2552|", 11, {"annotation": "DUF1294_domain-containing_protein", "strand": "-", "perc_coverage": 100.0, "evalue": 1.6e-39, "perc_ident": 100, "end": 47667, "locus_tag": "WP_000871349.1", "start": 47419, "genecluster": "NZ_LZOD01000014_c3", "name": "A8A07_RS02395", "blastscore": 166}], ["input|c4|2526539-2527481|+|ctg1_2553|", 12, {"annotation": "EamA_family_transporter_RarD", "strand": "-", "perc_coverage": 100.0, "evalue": 5.7e-170, "perc_ident": 99, "end": 47326, "locus_tag": "WP_000535539.1", "start": 46385, "genecluster": "NZ_LZOD01000014_c3", "name": "A8A07_RS02390", "blastscore": 601}], ["input|c4|2527560-2527986|+|ctg1_2554|", 13, {"annotation": "divergent_PAP2_family_protein", "strand": "-", "perc_coverage": 100.0, "evalue": 8.7e-70, "perc_ident": 99, "end": 46305, "locus_tag": "WP_000447820.1", "start": 45880, "genecluster": "NZ_LZOD01000014_c3", "name": "A8A07_RS02385", "blastscore": 267}], ["input|c4|2528085-2529939|+|ctg1_2555|", 14, {"annotation": "squalene--hopene_cyclase", "strand": "-", "perc_coverage": 100.0, "evalue": 0.0, "perc_ident": 97, "end": 45780, "locus_tag": "WP_000928147.1", "start": 43927, "genecluster": "NZ_LZOD01000014_c3", "name": "A8A07_RS02380", "blastscore": 1236}], ["input|c4|2530012-2530162|-|ctg1_2556|", 15, {"annotation": "YfhD_family_protein", "strand": "+", "perc_coverage": 100.0, "evalue": 2.3e-17, "perc_ident": 98, "end": 43853, "locus_tag": "WP_072770239.1", "start": 43668, "genecluster": "NZ_LZOD01000014_c3", "name": "A8A07_RS02375", "blastscore": 91}], ["input|c4|2530294-2531035|+|ctg1_2557|", 16, {"annotation": "3-oxoacyl-ACP_reductase_FabG", "strand": "-", "perc_coverage": 100.0, "evalue": 4.6e-135, "perc_ident": 100, "end": 43571, "locus_tag": "WP_000395038.1", "start": 42831, "genecluster": "NZ_LZOD01000014_c3", "name": "A8A07_RS02370", "blastscore": 485}], ["input|c4|2531085-2532570|-|ctg1_2558|", 17, {"annotation": "aldehyde_dehydrogenase_family_protein", "strand": "+", "perc_coverage": 100.0, "evalue": 3.9e-266, "perc_ident": 99, "end": 42780, "locus_tag": "WP_000080281.1", "start": 41296, "genecluster": "NZ_LZOD01000014_c3", "name": "A8A07_RS02365", "blastscore": 921}], ["input|c4|2532843-2533122|+|ctg1_2559|", 18, {"annotation": "DUF997_domain-containing_protein", "strand": "-", "perc_coverage": 100.0, "evalue": 1.8e-44, "perc_ident": 97, "end": 41022, "locus_tag": "WP_000656239.1", "start": 40744, "genecluster": "NZ_LZOD01000014_c3", "name": "A8A07_RS02360", "blastscore": 182}], ["input|c4|2533125-2534559|+|ctg1_2560|", 19, {"annotation": "sodium/panthothenate_symporter", "strand": "-", "perc_coverage": 100.0, "evalue": 5.9e-227, "perc_ident": 99, "end": 40740, "locus_tag": "WP_074047335.1", "start": 39307, "genecluster": "NZ_LZOD01000014_c3", "name": "A8A07_RS02355", "blastscore": 791}], ["input|c4|2534681-2535614|+|ctg1_2561|", 20, {"annotation": "nucleoside_hydrolase", "strand": "-", "perc_coverage": 100.0, "evalue": 6.2e-177, "perc_ident": 98, "end": 39183, "locus_tag": "WP_000756458.1", "start": 38251, "genecluster": "NZ_LZOD01000014_c3", "name": "A8A07_RS02350", "blastscore": 624}], ["input|c4|2535731-2536841|+|ctg1_2562|", 21, {"annotation": "D-alanyl-D-alanine_carboxypeptidase", "strand": "-", "perc_coverage": 100.0, "evalue": 1.3e-205, "perc_ident": 99, "end": 38133, "locus_tag": "WP_000751368.1", "start": 37024, "genecluster": "NZ_LZOD01000014_c3", "name": "A8A07_RS02345", "blastscore": 720}], ["input|c4|2536942-2538451|+|ctg1_2563|", 22, {"annotation": "argininosuccinate_lyase", "strand": "-", "perc_coverage": 100.0, "evalue": 3.2e-268, "perc_ident": 94, "end": 36922, "locus_tag": "WP_074047334.1", "start": 35414, "genecluster": "NZ_LZOD01000014_c3", "name": "A8A07_RS02340", "blastscore": 928}], ["input|c4|2538517-2539351|+|ctg1_2564|", 23, {"annotation": "GNAT_family_N-acetyltransferase", "strand": "-", "perc_coverage": 100.0, "evalue": 3.1e-143, "perc_ident": 96, "end": 35347, "locus_tag": "WP_074047333.1", "start": 34514, "genecluster": "NZ_LZOD01000014_c3", "name": "A8A07_RS02335", "blastscore": 512}]], "synteny_score": 23, "core_gene_hits": 1, "hits": 24, "blast_score": 12158.0}], [{"tags": ["FORC13_RS08555", "FORC13_RS08560", "FORC13_RS29335", "FORC13_RS08565", "FORC13_RS08570", "FORC13_RS08575", "FORC13_RS08580", "FORC13_RS08585", "FORC13_RS08590", "FORC13_RS08595", "FORC13_RS08600", "FORC13_RS08605", "FORC13_RS08610", "FORC13_RS08615", "FORC13_RS08620", "FORC13_RS08625", "FORC13_RS08630", "FORC13_RS08635", "FORC13_RS08640", "FORC13_RS08645", "FORC13_RS08650", "FORC13_RS08655", "FORC13_RS08660", "FORC13_RS08665"], "cluster_label": "c1", "accession": "NZ_CP011145", "description": "Bacillus cereus strain FORC_013, complete sequence", "proteins": ["WP_000802695.1", "WP_000844124.1", "WP_072770240.1", "WP_000863998.1", "WP_000785261.1", "WP_000442200.1", "WP_000531881.1", "WP_000628500.1", "WP_000957508.1", "WP_000752375.1", "WP_016125088.1", "WP_000871349.1", "WP_000535539.1", "WP_000447820.1", "WP_000928147.1", "WP_072770239.1", "WP_000395038.1", "WP_000080281.1", "WP_000656239.1", "WP_001104820.1", "WP_000756458.1", "WP_000751368.1", "WP_059303536.1", "WP_000615381.1"], "cluster_type": "terpene"}, {"core_bonus": 3, "pairings": [["input|c4|2518360-2519158|+|ctg1_2541|", 0, {"annotation": "sulfurtransferase_FdhD", "strand": "+", "perc_coverage": 100.0, "evalue": 2e-144, "perc_ident": 97, "end": 1584367, "locus_tag": "WP_000802695.1", "start": 1583570, "genecluster": "NZ_CP011145_c1", "name": "FORC13_RS08555", "blastscore": 516}], ["input|c4|2519174-2520191|+|ctg1_2542|", 1, {"annotation": "GTP_3',8-cyclase_MoaA", "strand": "+", "perc_coverage": 100.0, "evalue": 4.5e-189, "perc_ident": 99, "end": 1585400, "locus_tag": "WP_000844124.1", "start": 1584384, "genecluster": "NZ_CP011145_c1", "name": "FORC13_RS08560", "blastscore": 665}], ["input|c4|2520382-2521162|+|ctg1_2543|", 2, {"annotation": "formate/nitrite_transporter", "strand": "+", "perc_coverage": 100.0, "evalue": 2.4e-142, "perc_ident": 100, "end": 1586371, "locus_tag": "WP_000863998.1", "start": 1585592, "genecluster": "NZ_CP011145_c1", "name": "FORC13_RS08565", "blastscore": 509}], ["input|c4|2521186-2522203|+|ctg1_2544|", 3, {"annotation": "thiamine/molybdopterin_biosynthesis_protein_MoeB", "strand": "+", "perc_coverage": 100.0, "evalue": 2.8e-191, "perc_ident": 98, "end": 1587412, "locus_tag": "WP_000785261.1", "start": 1586396, "genecluster": "NZ_CP011145_c1", "name": "FORC13_RS08570", "blastscore": 672}], ["input|c4|2522220-2522778|+|ctg1_2545|", 4, {"annotation": "molybdopterin_molybdenumtransferase_MoeA", "strand": "+", "perc_coverage": 85.94594594594595, "evalue": 1.4e-72, "perc_ident": 89, "end": 1588737, "locus_tag": "WP_000442200.1", "start": 1587430, "genecluster": "NZ_CP011145_c1", "name": "FORC13_RS08575", "blastscore": 277}], ["input|c4|2522753-2523527|+|ctg1_2546|", 5, {"annotation": "molybdopterin_molybdenumtransferase_MoeA", "strand": "+", "perc_coverage": 100.0, "evalue": 4.4e-144, "perc_ident": 98, "end": 1588737, "locus_tag": "WP_000442200.1", "start": 1587430, "genecluster": "NZ_CP011145_c1", "name": "FORC13_RS08575", "blastscore": 515}], ["input|c4|2523507-2523972|+|ctg1_2547|", 6, {"annotation": "molybdenum_cofactor_biosynthesis_protein_MoaE", "strand": "+", "perc_coverage": 100.0, "evalue": 1.1e-78, "perc_ident": 97, "end": 1589182, "locus_tag": "WP_000531881.1", "start": 1588718, "genecluster": "NZ_CP011145_c1", "name": "FORC13_RS08580", "blastscore": 297}], ["input|c4|2523976-2524213|+|ctg1_2548|", 7, {"annotation": "molybdopterin_converting_factor_subunit_1", "strand": "+", "perc_coverage": 100.0, "evalue": 1.2e-28, "perc_ident": 87, "end": 1589423, "locus_tag": "WP_000628500.1", "start": 1589187, "genecluster": "NZ_CP011145_c1", "name": "FORC13_RS08585", "blastscore": 129}], ["input|c4|2524285-2525335|+|ctg1_2549|", 8, {"annotation": "MRP_family_ATP-binding_protein", "strand": "+", "perc_coverage": 100.0, "evalue": 1.3e-191, "perc_ident": 97, "end": 1590545, "locus_tag": "WP_000957508.1", "start": 1589496, "genecluster": "NZ_CP011145_c1", "name": "FORC13_RS08590", "blastscore": 673}], ["input|c4|2525350-2525575|+|ctg1_2550|", 9, {"annotation": "hypothetical_protein", "strand": "+", "perc_coverage": 100.0, "evalue": 9e-34, "perc_ident": 97, "end": 1590785, "locus_tag": "WP_000752375.1", "start": 1590561, "genecluster": "NZ_CP011145_c1", "name": "FORC13_RS08595", "blastscore": 146}], ["input|c4|2525617-2526016|+|ctg1_2551|", 10, {"annotation": "hypothetical_protein", "strand": "+", "perc_coverage": 100.0, "evalue": 3.8e-59, "perc_ident": 89, "end": 1591226, "locus_tag": "WP_016125088.1", "start": 1590828, "genecluster": "NZ_CP011145_c1", "name": "FORC13_RS08600", "blastscore": 232}], ["input|c4|2526198-2526447|+|ctg1_2552|", 11, {"annotation": "DUF1294_domain-containing_protein", "strand": "+", "perc_coverage": 100.0, "evalue": 1.6e-39, "perc_ident": 100, "end": 1591658, "locus_tag": "WP_000871349.1", "start": 1591410, "genecluster": "NZ_CP011145_c1", "name": "FORC13_RS08605", "blastscore": 166}], ["input|c4|2526539-2527481|+|ctg1_2553|", 12, {"annotation": "EamA_family_transporter_RarD", "strand": "+", "perc_coverage": 100.0, "evalue": 5.7e-170, "perc_ident": 99, "end": 1592692, "locus_tag": "WP_000535539.1", "start": 1591751, "genecluster": "NZ_CP011145_c1", "name": "FORC13_RS08610", "blastscore": 601}], ["input|c4|2527560-2527986|+|ctg1_2554|", 13, {"annotation": "divergent_PAP2_family_protein", "strand": "+", "perc_coverage": 100.0, "evalue": 8.7e-70, "perc_ident": 99, "end": 1593197, "locus_tag": "WP_000447820.1", "start": 1592772, "genecluster": "NZ_CP011145_c1", "name": "FORC13_RS08615", "blastscore": 267}], ["input|c4|2528085-2529939|+|ctg1_2555|", 14, {"annotation": "squalene--hopene_cyclase", "strand": "+", "perc_coverage": 100.0, "evalue": 0.0, "perc_ident": 97, "end": 1595150, "locus_tag": "WP_000928147.1", "start": 1593297, "genecluster": "NZ_CP011145_c1", "name": "FORC13_RS08620", "blastscore": 1236}], ["input|c4|2530012-2530162|-|ctg1_2556|", 15, {"annotation": "YfhD_family_protein", "strand": "-", "perc_coverage": 100.0, "evalue": 2.3e-17, "perc_ident": 98, "end": 1595409, "locus_tag": "WP_072770239.1", "start": 1595224, "genecluster": "NZ_CP011145_c1", "name": "FORC13_RS08625", "blastscore": 91}], ["input|c4|2530294-2531035|+|ctg1_2557|", 16, {"annotation": "3-oxoacyl-ACP_reductase_FabG", "strand": "+", "perc_coverage": 100.0, "evalue": 4.6e-135, "perc_ident": 100, "end": 1596246, "locus_tag": "WP_000395038.1", "start": 1595506, "genecluster": "NZ_CP011145_c1", "name": "FORC13_RS08630", "blastscore": 485}], ["input|c4|2531085-2532570|-|ctg1_2558|", 17, {"annotation": "aldehyde_dehydrogenase_family_protein", "strand": "-", "perc_coverage": 100.0, "evalue": 3.9e-266, "perc_ident": 99, "end": 1597781, "locus_tag": "WP_000080281.1", "start": 1596297, "genecluster": "NZ_CP011145_c1", "name": "FORC13_RS08635", "blastscore": 921}], ["input|c4|2532843-2533122|+|ctg1_2559|", 18, {"annotation": "DUF997_domain-containing_protein", "strand": "+", "perc_coverage": 100.0, "evalue": 1.8e-44, "perc_ident": 97, "end": 1598333, "locus_tag": "WP_000656239.1", "start": 1598055, "genecluster": "NZ_CP011145_c1", "name": "FORC13_RS08640", "blastscore": 182}], ["input|c4|2533125-2534559|+|ctg1_2560|", 19, {"annotation": "sodium/panthothenate_symporter", "strand": "+", "perc_coverage": 100.0, "evalue": 2e-227, "perc_ident": 99, "end": 1599770, "locus_tag": "WP_001104820.1", "start": 1598337, "genecluster": "NZ_CP011145_c1", "name": "FORC13_RS08645", "blastscore": 792}], ["input|c4|2534681-2535614|+|ctg1_2561|", 20, {"annotation": "nucleoside_hydrolase", "strand": "+", "perc_coverage": 100.0, "evalue": 6.2e-177, "perc_ident": 98, "end": 1600826, "locus_tag": "WP_000756458.1", "start": 1599894, "genecluster": "NZ_CP011145_c1", "name": "FORC13_RS08650", "blastscore": 624}], ["input|c4|2535731-2536841|+|ctg1_2562|", 21, {"annotation": "D-alanyl-D-alanine_carboxypeptidase", "strand": "+", "perc_coverage": 100.0, "evalue": 1.3e-205, "perc_ident": 99, "end": 1602053, "locus_tag": "WP_000751368.1", "start": 1600944, "genecluster": "NZ_CP011145_c1", "name": "FORC13_RS08655", "blastscore": 720}], ["input|c4|2536942-2538451|+|ctg1_2563|", 22, {"annotation": "argininosuccinate_lyase", "strand": "+", "perc_coverage": 100.0, "evalue": 2.9e-269, "perc_ident": 94, "end": 1603663, "locus_tag": "WP_059303536.1", "start": 1602155, "genecluster": "NZ_CP011145_c1", "name": "FORC13_RS08660", "blastscore": 931}], ["input|c4|2538517-2539351|+|ctg1_2564|", 23, {"annotation": "GNAT_family_N-acetyltransferase", "strand": "+", "perc_coverage": 100.0, "evalue": 5.2e-143, "perc_ident": 96, "end": 1604563, "locus_tag": "WP_000615381.1", "start": 1603730, "genecluster": "NZ_CP011145_c1", "name": "FORC13_RS08665", "blastscore": 511}]], "synteny_score": 23, "core_gene_hits": 1, "hits": 24, "blast_score": 12158.0}], [{"tags": ["BTO25_RS27010", "BTO25_RS27015", "BTO25_RS27020", "BTO25_RS27025", "BTO25_RS27030", "BTO25_RS27035", "BTO25_RS27040", "BTO25_RS27045", "BTO25_RS27050", "BTO25_RS27055", "BTO25_RS27060", "BTO25_RS27065", "BTO25_RS27070", "BTO25_RS27075", "BTO25_RS27080", "BTO25_RS27085", "BTO25_RS27090", "BTO25_RS27095", "BTO25_RS27100", "BTO25_RS27105", "BTO25_RS27110", "BTO25_RS27115", "BTO25_RS27120", "BTO25_RS27125"], "cluster_label": "c1", "accession": "NZ_MRWR01000177", "description": "Bacillus sp. MB366 NODE_1_length_1306119_cov_44.7211_ID_1, whole genome shotgun sequence", "proteins": ["WP_000802695.1", "WP_000844124.1", "WP_072770240.1", "WP_000863998.1", "WP_000785259.1", "WP_048655749.1", "WP_000531881.1", "WP_000628501.1", "WP_000957508.1", "WP_000752375.1", "WP_000367300.1", "WP_000871349.1", "WP_000535539.1", "WP_000447820.1", "WP_000928147.1", "WP_072770239.1", "WP_000395038.1", "WP_075678026.1", "WP_000656239.1", "WP_001104820.1", "WP_000756458.1", "WP_000751366.1", "WP_000813985.1", "WP_074555046.1"], "cluster_type": "terpene"}, {"core_bonus": 3, "pairings": [["input|c4|2518360-2519158|+|ctg1_2541|", 0, {"annotation": "formate_dehydrogenase_accessory_sulfurtransferase_FdhD", "strand": "+", "perc_coverage": 100.0, "evalue": 2e-144, "perc_ident": 97, "end": 907121, "locus_tag": "WP_000802695.1", "start": 906324, "genecluster": "NZ_MRWR01000177_c1", "name": "BTO25_RS27010", "blastscore": 516}], ["input|c4|2519174-2520191|+|ctg1_2542|", 1, {"annotation": "GTP_3',8-cyclase_MoaA", "strand": "+", "perc_coverage": 100.0, "evalue": 4.5e-189, "perc_ident": 99, "end": 908154, "locus_tag": "WP_000844124.1", "start": 907138, "genecluster": "NZ_MRWR01000177_c1", "name": "BTO25_RS27015", "blastscore": 665}], ["input|c4|2520382-2521162|+|ctg1_2543|", 2, {"annotation": "formate/nitrite_transporter_family_protein", "strand": "+", "perc_coverage": 100.0, "evalue": 2.4e-142, "perc_ident": 100, "end": 909125, "locus_tag": "WP_000863998.1", "start": 908346, "genecluster": "NZ_MRWR01000177_c1", "name": "BTO25_RS27025", "blastscore": 509}], ["input|c4|2521186-2522203|+|ctg1_2544|", 3, {"annotation": "thiamine/molybdopterin_biosynthesis_protein_MoeB", "strand": "+", "perc_coverage": 100.0, "evalue": 3.3e-192, "perc_ident": 99, "end": 910166, "locus_tag": "WP_000785259.1", "start": 909150, "genecluster": "NZ_MRWR01000177_c1", "name": "BTO25_RS27030", "blastscore": 675}], ["input|c4|2522220-2522778|+|ctg1_2545|", 4, {"annotation": "molybdopterin_molybdenumtransferase_MoeA", "strand": "+", "perc_coverage": 85.94594594594595, "evalue": 1.4e-72, "perc_ident": 89, "end": 911491, "locus_tag": "WP_048655749.1", "start": 910184, "genecluster": "NZ_MRWR01000177_c1", "name": "BTO25_RS27035", "blastscore": 277}], ["input|c4|2522753-2523527|+|ctg1_2546|", 5, {"annotation": "molybdopterin_molybdenumtransferase_MoeA", "strand": "+", "perc_coverage": 100.0, "evalue": 1.7e-143, "perc_ident": 98, "end": 911491, "locus_tag": "WP_048655749.1", "start": 910184, "genecluster": "NZ_MRWR01000177_c1", "name": "BTO25_RS27035", "blastscore": 513}], ["input|c4|2523507-2523972|+|ctg1_2547|", 6, {"annotation": "molybdenum_cofactor_biosynthesis_protein_MoaE", "strand": "+", "perc_coverage": 100.0, "evalue": 1.1e-78, "perc_ident": 97, "end": 911936, "locus_tag": "WP_000531881.1", "start": 911472, "genecluster": "NZ_MRWR01000177_c1", "name": "BTO25_RS27040", "blastscore": 297}], ["input|c4|2523976-2524213|+|ctg1_2548|", 7, {"annotation": "molybdopterin_converting_factor_subunit_1", "strand": "+", "perc_coverage": 100.0, "evalue": 2.7e-28, "perc_ident": 86, "end": 912177, "locus_tag": "WP_000628501.1", "start": 911941, "genecluster": "NZ_MRWR01000177_c1", "name": "BTO25_RS27045", "blastscore": 128}], ["input|c4|2524285-2525335|+|ctg1_2549|", 8, {"annotation": "MRP_family_ATP-binding_protein", "strand": "+", "perc_coverage": 100.0, "evalue": 1.3e-191, "perc_ident": 97, "end": 913299, "locus_tag": "WP_000957508.1", "start": 912250, "genecluster": "NZ_MRWR01000177_c1", "name": "BTO25_RS27050", "blastscore": 673}], ["input|c4|2525350-2525575|+|ctg1_2550|", 9, {"annotation": "hypothetical_protein", "strand": "+", "perc_coverage": 100.0, "evalue": 9e-34, "perc_ident": 97, "end": 913539, "locus_tag": "WP_000752375.1", "start": 913315, "genecluster": "NZ_MRWR01000177_c1", "name": "BTO25_RS27055", "blastscore": 146}], ["input|c4|2525617-2526016|+|ctg1_2551|", 10, {"annotation": "hypothetical_protein", "strand": "+", "perc_coverage": 100.0, "evalue": 2.9e-59, "perc_ident": 89, "end": 913980, "locus_tag": "WP_000367300.1", "start": 913582, "genecluster": "NZ_MRWR01000177_c1", "name": "BTO25_RS27060", "blastscore": 232}], ["input|c4|2526198-2526447|+|ctg1_2552|", 11, {"annotation": "DUF1294_domain-containing_protein", "strand": "+", "perc_coverage": 100.0, "evalue": 1.6e-39, "perc_ident": 100, "end": 914412, "locus_tag": "WP_000871349.1", "start": 914164, "genecluster": "NZ_MRWR01000177_c1", "name": "BTO25_RS27065", "blastscore": 166}], ["input|c4|2526539-2527481|+|ctg1_2553|", 12, {"annotation": "EamA_family_transporter_RarD", "strand": "+", "perc_coverage": 100.0, "evalue": 5.7e-170, "perc_ident": 99, "end": 915446, "locus_tag": "WP_000535539.1", "start": 914505, "genecluster": "NZ_MRWR01000177_c1", "name": "BTO25_RS27070", "blastscore": 601}], ["input|c4|2527560-2527986|+|ctg1_2554|", 13, {"annotation": "divergent_PAP2_family_protein", "strand": "+", "perc_coverage": 100.0, "evalue": 8.7e-70, "perc_ident": 99, "end": 915951, "locus_tag": "WP_000447820.1", "start": 915526, "genecluster": "NZ_MRWR01000177_c1", "name": "BTO25_RS27075", "blastscore": 267}], ["input|c4|2528085-2529939|+|ctg1_2555|", 14, {"annotation": "squalene--hopene_cyclase", "strand": "+", "perc_coverage": 100.0, "evalue": 0.0, "perc_ident": 97, "end": 917904, "locus_tag": "WP_000928147.1", "start": 916051, "genecluster": "NZ_MRWR01000177_c1", "name": "BTO25_RS27080", "blastscore": 1236}], ["input|c4|2530012-2530162|-|ctg1_2556|", 15, {"annotation": "YfhD_family_protein", "strand": "-", "perc_coverage": 100.0, "evalue": 2.3e-17, "perc_ident": 98, "end": 918163, "locus_tag": "WP_072770239.1", "start": 917978, "genecluster": "NZ_MRWR01000177_c1", "name": "BTO25_RS27085", "blastscore": 91}], ["input|c4|2530294-2531035|+|ctg1_2557|", 16, {"annotation": "3-oxoacyl-ACP_reductase_FabG", "strand": "+", "perc_coverage": 100.0, "evalue": 4.6e-135, "perc_ident": 100, "end": 919000, "locus_tag": "WP_000395038.1", "start": 918260, "genecluster": "NZ_MRWR01000177_c1", "name": "BTO25_RS27090", "blastscore": 485}], ["input|c4|2531085-2532570|-|ctg1_2558|", 17, {"annotation": "aldehyde_dehydrogenase_family_protein", "strand": "-", "perc_coverage": 100.0, "evalue": 3.3e-265, "perc_ident": 98, "end": 920535, "locus_tag": "WP_075678026.1", "start": 919051, "genecluster": "NZ_MRWR01000177_c1", "name": "BTO25_RS27095", "blastscore": 918}], ["input|c4|2532843-2533122|+|ctg1_2559|", 18, {"annotation": "DUF997_domain-containing_protein", "strand": "+", "perc_coverage": 100.0, "evalue": 1.8e-44, "perc_ident": 97, "end": 921087, "locus_tag": "WP_000656239.1", "start": 920809, "genecluster": "NZ_MRWR01000177_c1", "name": "BTO25_RS27100", "blastscore": 182}], ["input|c4|2533125-2534559|+|ctg1_2560|", 19, {"annotation": "sodium/panthothenate_symporter", "strand": "+", "perc_coverage": 100.0, "evalue": 2e-227, "perc_ident": 99, "end": 922524, "locus_tag": "WP_001104820.1", "start": 921091, "genecluster": "NZ_MRWR01000177_c1", "name": "BTO25_RS27105", "blastscore": 792}], ["input|c4|2534681-2535614|+|ctg1_2561|", 20, {"annotation": "nucleoside_hydrolase", "strand": "+", "perc_coverage": 100.0, "evalue": 6.2e-177, "perc_ident": 98, "end": 923580, "locus_tag": "WP_000756458.1", "start": 922648, "genecluster": "NZ_MRWR01000177_c1", "name": "BTO25_RS27110", "blastscore": 624}], ["input|c4|2535731-2536841|+|ctg1_2562|", 21, {"annotation": "D-alanyl-D-alanine_carboxypeptidase", "strand": "+", "perc_coverage": 100.0, "evalue": 5.8e-206, "perc_ident": 99, "end": 924807, "locus_tag": "WP_000751366.1", "start": 923698, "genecluster": "NZ_MRWR01000177_c1", "name": "BTO25_RS27115", "blastscore": 721}], ["input|c4|2536942-2538451|+|ctg1_2563|", 22, {"annotation": "argininosuccinate_lyase", "strand": "+", "perc_coverage": 100.0, "evalue": 2.2e-269, "perc_ident": 94, "end": 926417, "locus_tag": "WP_000813985.1", "start": 924909, "genecluster": "NZ_MRWR01000177_c1", "name": "BTO25_RS27120", "blastscore": 932}], ["input|c4|2538517-2539351|+|ctg1_2564|", 23, {"annotation": "GNAT_family_N-acetyltransferase", "strand": "+", "perc_coverage": 100.0, "evalue": 2.3e-143, "perc_ident": 96, "end": 927317, "locus_tag": "WP_074555046.1", "start": 926484, "genecluster": "NZ_MRWR01000177_c1", "name": "BTO25_RS27125", "blastscore": 512}]], "synteny_score": 23, "core_gene_hits": 1, "hits": 24, "blast_score": 12158.0}], [{"tags": ["C175_RS15520", "C175_RS15525", "C175_RS29970", "C175_RS15530", "C175_RS15535", "C175_RS15540", "C175_RS15545", "C175_RS15550", "C175_RS15555", "C175_RS15560", "C175_RS15565", "C175_RS15570", "C175_RS15575", "C175_RS15580", "C175_RS15585", "C175_RS15590", "C175_RS15595", "C175_RS15600", "C175_RS15605", "C175_RS15610", "C175_RS15615", "C175_RS15620", "C175_RS15625", "C175_RS15630"], "cluster_label": "c6", "accession": "NZ_ASPZ01000039", "description": "Bacillus mycoides FSL R5-860 Contig039, whole genome shotgun sequence", "proteins": ["WP_033695958.1", "WP_000844124.1", "WP_072770240.1", "WP_000863998.1", "WP_000785259.1", "WP_000442200.1", "WP_000531881.1", "WP_000628501.1", "WP_000957508.1", "WP_000752375.1", "WP_000367297.1", "WP_000871349.1", "WP_033695959.1", "WP_000447820.1", "WP_000928146.1", "WP_072770239.1", "WP_033695960.1", "WP_000080282.1", "WP_000656239.1", "WP_001104820.1", "WP_000756458.1", "WP_000751366.1", "WP_033695961.1", "WP_033695962.1"], "cluster_type": "terpene"}, {"core_bonus": 3, "pairings": [["input|c4|2518360-2519158|+|ctg1_2541|", 0, {"annotation": "formate_dehydrogenase_accessory_sulfurtransferase_FdhD", "strand": "+", "perc_coverage": 100.0, "evalue": 4.5e-144, "perc_ident": 97, "end": 32060, "locus_tag": "WP_033695958.1", "start": 31263, "genecluster": "NZ_ASPZ01000039_c6", "name": "C175_RS15520", "blastscore": 515}], ["input|c4|2519174-2520191|+|ctg1_2542|", 1, {"annotation": "GTP_3',8-cyclase_MoaA", "strand": "+", "perc_coverage": 100.0, "evalue": 4.5e-189, "perc_ident": 99, "end": 33093, "locus_tag": "WP_000844124.1", "start": 32077, "genecluster": "NZ_ASPZ01000039_c6", "name": "C175_RS15525", "blastscore": 665}], ["input|c4|2520382-2521162|+|ctg1_2543|", 2, {"annotation": "formate/nitrite_transporter_family_protein", "strand": "+", "perc_coverage": 100.0, "evalue": 2.4e-142, "perc_ident": 100, "end": 34064, "locus_tag": "WP_000863998.1", "start": 33285, "genecluster": "NZ_ASPZ01000039_c6", "name": "C175_RS15530", "blastscore": 509}], ["input|c4|2521186-2522203|+|ctg1_2544|", 3, {"annotation": "thiamine/molybdopterin_biosynthesis_protein_MoeB", "strand": "+", "perc_coverage": 100.0, "evalue": 3.3e-192, "perc_ident": 99, "end": 35105, "locus_tag": "WP_000785259.1", "start": 34089, "genecluster": "NZ_ASPZ01000039_c6", "name": "C175_RS15535", "blastscore": 675}], ["input|c4|2522220-2522778|+|ctg1_2545|", 4, {"annotation": "molybdopterin_molybdenumtransferase_MoeA", "strand": "+", "perc_coverage": 85.94594594594595, "evalue": 1.4e-72, "perc_ident": 89, "end": 36430, "locus_tag": "WP_000442200.1", "start": 35123, "genecluster": "NZ_ASPZ01000039_c6", "name": "C175_RS15540", "blastscore": 277}], ["input|c4|2522753-2523527|+|ctg1_2546|", 5, {"annotation": "molybdopterin_molybdenumtransferase_MoeA", "strand": "+", "perc_coverage": 100.0, "evalue": 4.4e-144, "perc_ident": 98, "end": 36430, "locus_tag": "WP_000442200.1", "start": 35123, "genecluster": "NZ_ASPZ01000039_c6", "name": "C175_RS15540", "blastscore": 515}], ["input|c4|2523507-2523972|+|ctg1_2547|", 6, {"annotation": "molybdenum_cofactor_biosynthesis_protein_MoaE", "strand": "+", "perc_coverage": 100.0, "evalue": 1.1e-78, "perc_ident": 97, "end": 36875, "locus_tag": "WP_000531881.1", "start": 36411, "genecluster": "NZ_ASPZ01000039_c6", "name": "C175_RS15545", "blastscore": 297}], ["input|c4|2523976-2524213|+|ctg1_2548|", 7, {"annotation": "molybdopterin_converting_factor_subunit_1", "strand": "+", "perc_coverage": 100.0, "evalue": 2.7e-28, "perc_ident": 86, "end": 37116, "locus_tag": "WP_000628501.1", "start": 36880, "genecluster": "NZ_ASPZ01000039_c6", "name": "C175_RS15550", "blastscore": 128}], ["input|c4|2524285-2525335|+|ctg1_2549|", 8, {"annotation": "MRP_family_ATP-binding_protein", "strand": "+", "perc_coverage": 100.0, "evalue": 1.3e-191, "perc_ident": 97, "end": 38238, "locus_tag": "WP_000957508.1", "start": 37189, "genecluster": "NZ_ASPZ01000039_c6", "name": "C175_RS15555", "blastscore": 673}], ["input|c4|2525350-2525575|+|ctg1_2550|", 9, {"annotation": "hypothetical_protein", "strand": "+", "perc_coverage": 100.0, "evalue": 9e-34, "perc_ident": 97, "end": 38478, "locus_tag": "WP_000752375.1", "start": 38254, "genecluster": "NZ_ASPZ01000039_c6", "name": "C175_RS15560", "blastscore": 146}], ["input|c4|2525617-2526016|+|ctg1_2551|", 10, {"annotation": "hypothetical_protein", "strand": "+", "perc_coverage": 100.0, "evalue": 1e-59, "perc_ident": 90, "end": 38919, "locus_tag": "WP_000367297.1", "start": 38521, "genecluster": "NZ_ASPZ01000039_c6", "name": "C175_RS15565", "blastscore": 233}], ["input|c4|2526198-2526447|+|ctg1_2552|", 11, {"annotation": "DUF1294_domain-containing_protein", "strand": "+", "perc_coverage": 100.0, "evalue": 1.6e-39, "perc_ident": 100, "end": 39351, "locus_tag": "WP_000871349.1", "start": 39103, "genecluster": "NZ_ASPZ01000039_c6", "name": "C175_RS15570", "blastscore": 166}], ["input|c4|2526539-2527481|+|ctg1_2553|", 12, {"annotation": "EamA_family_transporter_RarD", "strand": "+", "perc_coverage": 100.0, "evalue": 2.2e-169, "perc_ident": 99, "end": 40385, "locus_tag": "WP_033695959.1", "start": 39444, "genecluster": "NZ_ASPZ01000039_c6", "name": "C175_RS15575", "blastscore": 599}], ["input|c4|2527560-2527986|+|ctg1_2554|", 13, {"annotation": "divergent_PAP2_family_protein", "strand": "+", "perc_coverage": 100.0, "evalue": 8.7e-70, "perc_ident": 99, "end": 40890, "locus_tag": "WP_000447820.1", "start": 40465, "genecluster": "NZ_ASPZ01000039_c6", "name": "C175_RS15580", "blastscore": 267}], ["input|c4|2528085-2529939|+|ctg1_2555|", 14, {"annotation": "squalene--hopene_cyclase", "strand": "+", "perc_coverage": 100.0, "evalue": 0.0, "perc_ident": 96, "end": 42843, "locus_tag": "WP_000928146.1", "start": 40990, "genecluster": "NZ_ASPZ01000039_c6", "name": "C175_RS15585", "blastscore": 1235}], ["input|c4|2530012-2530162|-|ctg1_2556|", 15, {"annotation": "YfhD_family_protein", "strand": "-", "perc_coverage": 100.0, "evalue": 2.3e-17, "perc_ident": 98, "end": 43102, "locus_tag": "WP_072770239.1", "start": 42917, "genecluster": "NZ_ASPZ01000039_c6", "name": "C175_RS15590", "blastscore": 91}], ["input|c4|2530294-2531035|+|ctg1_2557|", 16, {"annotation": "3-oxoacyl-ACP_reductase_FabG", "strand": "+", "perc_coverage": 100.0, "evalue": 3.9e-134, "perc_ident": 100, "end": 43939, "locus_tag": "WP_033695960.1", "start": 43199, "genecluster": "NZ_ASPZ01000039_c6", "name": "C175_RS15595", "blastscore": 482}], ["input|c4|2531085-2532570|-|ctg1_2558|", 17, {"annotation": "aldehyde_dehydrogenase_family_protein", "strand": "-", "perc_coverage": 100.0, "evalue": 1.5e-265, "perc_ident": 99, "end": 45474, "locus_tag": "WP_000080282.1", "start": 43990, "genecluster": "NZ_ASPZ01000039_c6", "name": "C175_RS15600", "blastscore": 919}], ["input|c4|2532843-2533122|+|ctg1_2559|", 18, {"annotation": "DUF997_domain-containing_protein", "strand": "+", "perc_coverage": 100.0, "evalue": 1.8e-44, "perc_ident": 97, "end": 46026, "locus_tag": "WP_000656239.1", "start": 45748, "genecluster": "NZ_ASPZ01000039_c6", "name": "C175_RS15605", "blastscore": 182}], ["input|c4|2533125-2534559|+|ctg1_2560|", 19, {"annotation": "sodium/panthothenate_symporter", "strand": "+", "perc_coverage": 100.0, "evalue": 2e-227, "perc_ident": 99, "end": 47463, "locus_tag": "WP_001104820.1", "start": 46030, "genecluster": "NZ_ASPZ01000039_c6", "name": "C175_RS15610", "blastscore": 792}], ["input|c4|2534681-2535614|+|ctg1_2561|", 20, {"annotation": "nucleoside_hydrolase", "strand": "+", "perc_coverage": 100.0, "evalue": 6.2e-177, "perc_ident": 98, "end": 48518, "locus_tag": "WP_000756458.1", "start": 47586, "genecluster": "NZ_ASPZ01000039_c6", "name": "C175_RS15615", "blastscore": 624}], ["input|c4|2535731-2536841|+|ctg1_2562|", 21, {"annotation": "D-alanyl-D-alanine_carboxypeptidase", "strand": "+", "perc_coverage": 100.0, "evalue": 5.8e-206, "perc_ident": 99, "end": 49745, "locus_tag": "WP_000751366.1", "start": 48636, "genecluster": "NZ_ASPZ01000039_c6", "name": "C175_RS15620", "blastscore": 721}], ["input|c4|2536942-2538451|+|ctg1_2563|", 22, {"annotation": "argininosuccinate_lyase", "strand": "+", "perc_coverage": 100.0, "evalue": 1e-269, "perc_ident": 94, "end": 51355, "locus_tag": "WP_033695961.1", "start": 49847, "genecluster": "NZ_ASPZ01000039_c6", "name": "C175_RS15625", "blastscore": 933}], ["input|c4|2538517-2539351|+|ctg1_2564|", 23, {"annotation": "GNAT_family_N-acetyltransferase", "strand": "+", "perc_coverage": 100.0, "evalue": 3.1e-143, "perc_ident": 95, "end": 52255, "locus_tag": "WP_033695962.1", "start": 51422, "genecluster": "NZ_ASPZ01000039_c6", "name": "C175_RS15630", "blastscore": 512}]], "synteny_score": 23, "core_gene_hits": 1, "hits": 24, "blast_score": 12156.0}], [{"tags": ["BTGOE3_RS17410", "BTGOE3_RS17415", "BTGOE3_RS17420", "BTGOE3_RS17425", "BTGOE3_RS17430", "BTGOE3_RS17435", "BTGOE3_RS17440", "BTGOE3_RS17445", "BTGOE3_RS17450", "BTGOE3_RS17455", "BTGOE3_RS17460", "BTGOE3_RS17465", "BTGOE3_RS17470", "BTGOE3_RS17475", "BTGOE3_RS17480", "BTGOE3_RS17485", "BTGOE3_RS17490", "BTGOE3_RS17495", "BTGOE3_RS17500", "BTGOE3_RS17505", "BTGOE3_RS17510", "BTGOE3_RS28440", "BTGOE3_RS17515", "BTGOE3_RS17520"], "cluster_label": "c9", "accession": "NZ_LXLH01000034", "description": "Bacillus thuringiensis strain GOE3 BTGOE3_contig000034, whole genome shotgun sequence", "proteins": ["WP_048558143.1", "WP_070179421.1", "WP_000751365.1", "WP_000756457.1", "WP_070179422.1", "WP_000656239.1", "WP_000080274.1", "WP_025708953.1", "WP_072770239.1", "WP_048558141.1", "WP_000447822.1", "WP_000535541.1", "WP_000871349.1", "WP_000367302.1", "WP_000752375.1", "WP_000957518.1", "WP_070179423.1", "WP_001248111.1", "WP_070179424.1", "WP_000785260.1", "WP_000863998.1", "WP_072770240.1", "WP_000844127.1", "WP_000802688.1"], "cluster_type": "terpene"}, {"core_bonus": 3, "pairings": [["input|c4|2518360-2519158|+|ctg1_2541|", 0, {"annotation": "formate_dehydrogenase_accessory_sulfurtransferase_FdhD", "strand": "-", "perc_coverage": 100.0, "evalue": 4.1e-145, "perc_ident": 98, "end": 45504, "locus_tag": "WP_000802688.1", "start": 44707, "genecluster": "NZ_LXLH01000034_c9", "name": "BTGOE3_RS17520", "blastscore": 518}], ["input|c4|2519174-2520191|+|ctg1_2542|", 1, {"annotation": "GTP_3',8-cyclase_MoaA", "strand": "-", "perc_coverage": 100.0, "evalue": 1e-188, "perc_ident": 99, "end": 44690, "locus_tag": "WP_000844127.1", "start": 43674, "genecluster": "NZ_LXLH01000034_c9", "name": "BTGOE3_RS17515", "blastscore": 663}], ["input|c4|2520382-2521162|+|ctg1_2543|", 2, {"annotation": "formate/nitrite_transporter_family_protein", "strand": "-", "perc_coverage": 100.0, "evalue": 2.4e-142, "perc_ident": 100, "end": 43482, "locus_tag": "WP_000863998.1", "start": 42703, "genecluster": "NZ_LXLH01000034_c9", "name": "BTGOE3_RS17510", "blastscore": 509}], ["input|c4|2521186-2522203|+|ctg1_2544|", 3, {"annotation": "thiamine/molybdopterin_biosynthesis_protein_MoeB", "strand": "-", "perc_coverage": 100.0, "evalue": 6.7e-193, "perc_ident": 99, "end": 42678, "locus_tag": "WP_000785260.1", "start": 41662, "genecluster": "NZ_LXLH01000034_c9", "name": "BTGOE3_RS17505", "blastscore": 677}], ["input|c4|2522220-2522778|+|ctg1_2545|", 4, {"annotation": "molybdopterin_molybdenumtransferase_MoeA", "strand": "-", "perc_coverage": 85.94594594594595, "evalue": 3.6e-71, "perc_ident": 87, "end": 41644, "locus_tag": "WP_070179424.1", "start": 40337, "genecluster": "NZ_LXLH01000034_c9", "name": "BTGOE3_RS17500", "blastscore": 272}], ["input|c4|2522753-2523527|+|ctg1_2546|", 5, {"annotation": "molybdopterin_molybdenumtransferase_MoeA", "strand": "-", "perc_coverage": 100.0, "evalue": 1.7e-143, "perc_ident": 98, "end": 41644, "locus_tag": "WP_070179424.1", "start": 40337, "genecluster": "NZ_LXLH01000034_c9", "name": "BTGOE3_RS17500", "blastscore": 513}], ["input|c4|2523507-2523972|+|ctg1_2547|", 6, {"annotation": "molybdenum_cofactor_biosynthesis_protein_MoaE", "strand": "-", "perc_coverage": 100.0, "evalue": 5e-79, "perc_ident": 97, "end": 40356, "locus_tag": "WP_001248111.1", "start": 39892, "genecluster": "NZ_LXLH01000034_c9", "name": "BTGOE3_RS17495", "blastscore": 298}], ["input|c4|2523976-2524213|+|ctg1_2548|", 7, {"annotation": "molybdopterin_converting_factor_subunit_1", "strand": "-", "perc_coverage": 100.0, "evalue": 5.1e-27, "perc_ident": 85, "end": 39887, "locus_tag": "WP_070179423.1", "start": 39651, "genecluster": "NZ_LXLH01000034_c9", "name": "BTGOE3_RS17490", "blastscore": 124}], ["input|c4|2524285-2525335|+|ctg1_2549|", 8, {"annotation": "MRP_family_ATP-binding_protein", "strand": "-", "perc_coverage": 100.0, "evalue": 3.8e-191, "perc_ident": 97, "end": 39578, "locus_tag": "WP_000957518.1", "start": 38529, "genecluster": "NZ_LXLH01000034_c9", "name": "BTGOE3_RS17485", "blastscore": 671}], ["input|c4|2525350-2525575|+|ctg1_2550|", 9, {"annotation": "hypothetical_protein", "strand": "-", "perc_coverage": 100.0, "evalue": 9e-34, "perc_ident": 97, "end": 38513, "locus_tag": "WP_000752375.1", "start": 38289, "genecluster": "NZ_LXLH01000034_c9", "name": "BTGOE3_RS17480", "blastscore": 146}], ["input|c4|2525617-2526016|+|ctg1_2551|", 10, {"annotation": "hypothetical_protein", "strand": "-", "perc_coverage": 100.0, "evalue": 2.5e-58, "perc_ident": 89, "end": 38246, "locus_tag": "WP_000367302.1", "start": 37848, "genecluster": "NZ_LXLH01000034_c9", "name": "BTGOE3_RS17475", "blastscore": 229}], ["input|c4|2526198-2526447|+|ctg1_2552|", 11, {"annotation": "DUF1294_domain-containing_protein", "strand": "-", "perc_coverage": 100.0, "evalue": 1.6e-39, "perc_ident": 100, "end": 37664, "locus_tag": "WP_000871349.1", "start": 37416, "genecluster": "NZ_LXLH01000034_c9", "name": "BTGOE3_RS17470", "blastscore": 166}], ["input|c4|2526539-2527481|+|ctg1_2553|", 12, {"annotation": "EamA_family_transporter_RarD", "strand": "-", "perc_coverage": 100.0, "evalue": 8.7e-171, "perc_ident": 100, "end": 37323, "locus_tag": "WP_000535541.1", "start": 36382, "genecluster": "NZ_LXLH01000034_c9", "name": "BTGOE3_RS17465", "blastscore": 604}], ["input|c4|2527560-2527986|+|ctg1_2554|", 13, {"annotation": "divergent_PAP2_family_protein", "strand": "-", "perc_coverage": 100.0, "evalue": 5.7e-69, "perc_ident": 98, "end": 36302, "locus_tag": "WP_000447822.1", "start": 35877, "genecluster": "NZ_LXLH01000034_c9", "name": "BTGOE3_RS17460", "blastscore": 264}], ["input|c4|2528085-2529939|+|ctg1_2555|", 14, {"annotation": "squalene--hopene_cyclase", "strand": "-", "perc_coverage": 100.0, "evalue": 0.0, "perc_ident": 97, "end": 35777, "locus_tag": "WP_048558141.1", "start": 33924, "genecluster": "NZ_LXLH01000034_c9", "name": "BTGOE3_RS17455", "blastscore": 1236}], ["input|c4|2530012-2530162|-|ctg1_2556|", 15, {"annotation": "YfhD_family_protein", "strand": "+", "perc_coverage": 100.0, "evalue": 2.3e-17, "perc_ident": 98, "end": 33850, "locus_tag": "WP_072770239.1", "start": 33665, "genecluster": "NZ_LXLH01000034_c9", "name": "BTGOE3_RS17450", "blastscore": 91}], ["input|c4|2530294-2531035|+|ctg1_2557|", 16, {"annotation": "3-oxoacyl-ACP_reductase_FabG", "strand": "-", "perc_coverage": 100.0, "evalue": 1.8e-134, "perc_ident": 100, "end": 33567, "locus_tag": "WP_025708953.1", "start": 32827, "genecluster": "NZ_LXLH01000034_c9", "name": "BTGOE3_RS17445", "blastscore": 483}], ["input|c4|2531085-2532570|-|ctg1_2558|", 17, {"annotation": "aldehyde_dehydrogenase_family_protein", "strand": "+", "perc_coverage": 100.0, "evalue": 8.7e-266, "perc_ident": 99, "end": 32776, "locus_tag": "WP_000080274.1", "start": 31292, "genecluster": "NZ_LXLH01000034_c9", "name": "BTGOE3_RS17440", "blastscore": 920}], ["input|c4|2532843-2533122|+|ctg1_2559|", 18, {"annotation": "DUF997_domain-containing_protein", "strand": "-", "perc_coverage": 100.0, "evalue": 1.8e-44, "perc_ident": 97, "end": 31018, "locus_tag": "WP_000656239.1", "start": 30740, "genecluster": "NZ_LXLH01000034_c9", "name": "BTGOE3_RS17435", "blastscore": 182}], ["input|c4|2533125-2534559|+|ctg1_2560|", 19, {"annotation": "sodium/panthothenate_symporter", "strand": "-", "perc_coverage": 100.0, "evalue": 1.3e-226, "perc_ident": 99, "end": 30736, "locus_tag": "WP_070179422.1", "start": 29303, "genecluster": "NZ_LXLH01000034_c9", "name": "BTGOE3_RS17430", "blastscore": 790}], ["input|c4|2534681-2535614|+|ctg1_2561|", 20, {"annotation": "nucleoside_hydrolase", "strand": "-", "perc_coverage": 100.0, "evalue": 4e-176, "perc_ident": 98, "end": 29178, "locus_tag": "WP_000756457.1", "start": 28246, "genecluster": "NZ_LXLH01000034_c9", "name": "BTGOE3_RS17425", "blastscore": 621}], ["input|c4|2535731-2536841|+|ctg1_2562|", 21, {"annotation": "D-alanyl-D-alanine_carboxypeptidase", "strand": "-", "perc_coverage": 100.0, "evalue": 2.2e-205, "perc_ident": 99, "end": 28128, "locus_tag": "WP_000751365.1", "start": 27019, "genecluster": "NZ_LXLH01000034_c9", "name": "BTGOE3_RS17420", "blastscore": 719}], ["input|c4|2536942-2538451|+|ctg1_2563|", 22, {"annotation": "argininosuccinate_lyase", "strand": "-", "perc_coverage": 100.0, "evalue": 2.6e-273, "perc_ident": 95, "end": 26917, "locus_tag": "WP_070179421.1", "start": 25409, "genecluster": "NZ_LXLH01000034_c9", "name": "BTGOE3_RS17415", "blastscore": 945}], ["input|c4|2538517-2539351|+|ctg1_2564|", 23, {"annotation": "GNAT_family_N-acetyltransferase", "strand": "-", "perc_coverage": 100.0, "evalue": 1.8e-143, "perc_ident": 96, "end": 25342, "locus_tag": "WP_048558143.1", "start": 24509, "genecluster": "NZ_LXLH01000034_c9", "name": "BTGOE3_RS17410", "blastscore": 513}]], "synteny_score": 23, "core_gene_hits": 1, "hits": 24, "blast_score": 12154.0}], [{"tags": ["BA201_RS18460", "BA201_RS18465", "BA201_RS18470", "BA201_RS18475", "BA201_RS18480", "BA201_RS18485", "BA201_RS18490", "BA201_RS18495", "BA201_RS18500", "BA201_RS18505", "BA201_RS18510", "BA201_RS18515", "BA201_RS18520", "BA201_RS18525", "BA201_RS18530", "BA201_RS18535", "BA201_RS18540", "BA201_RS18545", "BA201_RS18550", "BA201_RS18555", "BA201_RS18560", "BA201_RS18565", "BA201_RS18570", "BA201_RS18575"], "cluster_label": "c9", "accession": "NZ_CP016360", "description": "Bacillus cereus strain M13 chromosome, complete genome", "proteins": ["WP_000615381.1", "WP_000813965.1", "WP_000751368.1", "WP_000756458.1", "WP_001104820.1", "WP_000656239.1", "WP_000080281.1", "WP_000395039.1", "WP_072770239.1", "WP_000928147.1", "WP_000447820.1", "WP_000535539.1", "WP_000871349.1", "WP_000367303.1", "WP_000752375.1", "WP_000957508.1", "WP_000628500.1", "WP_000531881.1", "WP_000442200.1", "WP_000785261.1", "WP_000863998.1", "WP_072770240.1", "WP_048655750.1", "WP_000802695.1"], "cluster_type": "terpene"}, {"core_bonus": 3, "pairings": [["input|c4|2518360-2519158|+|ctg1_2541|", 0, {"annotation": "formate_dehydrogenase_accessory_sulfurtransferase_FdhD", "strand": "-", "perc_coverage": 100.0, "evalue": 2e-144, "perc_ident": 97, "end": 3530734, "locus_tag": "WP_000802695.1", "start": 3529937, "genecluster": "NZ_CP016360_c9", "name": "BA201_RS18575", "blastscore": 516}], ["input|c4|2519174-2520191|+|ctg1_2542|", 1, {"annotation": "GTP_3',8-cyclase_MoaA", "strand": "-", "perc_coverage": 100.0, "evalue": 2.9e-188, "perc_ident": 99, "end": 3529920, "locus_tag": "WP_048655750.1", "start": 3528904, "genecluster": "NZ_CP016360_c9", "name": "BA201_RS18570", "blastscore": 662}], ["input|c4|2520382-2521162|+|ctg1_2543|", 2, {"annotation": "formate/nitrite_transporter_family_protein", "strand": "-", "perc_coverage": 100.0, "evalue": 2.4e-142, "perc_ident": 100, "end": 3528712, "locus_tag": "WP_000863998.1", "start": 3527933, "genecluster": "NZ_CP016360_c9", "name": "BA201_RS18560", "blastscore": 509}], ["input|c4|2521186-2522203|+|ctg1_2544|", 3, {"annotation": "thiamine/molybdopterin_biosynthesis_protein_MoeB", "strand": "-", "perc_coverage": 100.0, "evalue": 2.8e-191, "perc_ident": 98, "end": 3527908, "locus_tag": "WP_000785261.1", "start": 3526892, "genecluster": "NZ_CP016360_c9", "name": "BA201_RS18555", "blastscore": 672}], ["input|c4|2522220-2522778|+|ctg1_2545|", 4, {"annotation": "molybdopterin_molybdenumtransferase_MoeA", "strand": "-", "perc_coverage": 85.94594594594595, "evalue": 1.4e-72, "perc_ident": 89, "end": 3526874, "locus_tag": "WP_000442200.1", "start": 3525567, "genecluster": "NZ_CP016360_c9", "name": "BA201_RS18550", "blastscore": 277}], ["input|c4|2522753-2523527|+|ctg1_2546|", 5, {"annotation": "molybdopterin_molybdenumtransferase_MoeA", "strand": "-", "perc_coverage": 100.0, "evalue": 4.4e-144, "perc_ident": 98, "end": 3526874, "locus_tag": "WP_000442200.1", "start": 3525567, "genecluster": "NZ_CP016360_c9", "name": "BA201_RS18550", "blastscore": 515}], ["input|c4|2523507-2523972|+|ctg1_2547|", 6, {"annotation": "molybdenum_cofactor_biosynthesis_protein_MoaE", "strand": "-", "perc_coverage": 100.0, "evalue": 1.1e-78, "perc_ident": 97, "end": 3525586, "locus_tag": "WP_000531881.1", "start": 3525122, "genecluster": "NZ_CP016360_c9", "name": "BA201_RS18545", "blastscore": 297}], ["input|c4|2523976-2524213|+|ctg1_2548|", 7, {"annotation": "molybdopterin_converting_factor_subunit_1", "strand": "-", "perc_coverage": 100.0, "evalue": 1.2e-28, "perc_ident": 87, "end": 3525117, "locus_tag": "WP_000628500.1", "start": 3524881, "genecluster": "NZ_CP016360_c9", "name": "BA201_RS18540", "blastscore": 129}], ["input|c4|2524285-2525335|+|ctg1_2549|", 8, {"annotation": "MRP_family_ATP-binding_protein", "strand": "-", "perc_coverage": 100.0, "evalue": 1.3e-191, "perc_ident": 97, "end": 3524808, "locus_tag": "WP_000957508.1", "start": 3523759, "genecluster": "NZ_CP016360_c9", "name": "BA201_RS18535", "blastscore": 673}], ["input|c4|2525350-2525575|+|ctg1_2550|", 9, {"annotation": "hypothetical_protein", "strand": "-", "perc_coverage": 100.0, "evalue": 9e-34, "perc_ident": 97, "end": 3523743, "locus_tag": "WP_000752375.1", "start": 3523519, "genecluster": "NZ_CP016360_c9", "name": "BA201_RS18530", "blastscore": 146}], ["input|c4|2525617-2526016|+|ctg1_2551|", 10, {"annotation": "hypothetical_protein", "strand": "-", "perc_coverage": 100.0, "evalue": 2.2e-59, "perc_ident": 89, "end": 3523476, "locus_tag": "WP_000367303.1", "start": 3523078, "genecluster": "NZ_CP016360_c9", "name": "BA201_RS18525", "blastscore": 232}], ["input|c4|2526198-2526447|+|ctg1_2552|", 11, {"annotation": "DUF1294_domain-containing_protein", "strand": "-", "perc_coverage": 100.0, "evalue": 1.6e-39, "perc_ident": 100, "end": 3522894, "locus_tag": "WP_000871349.1", "start": 3522646, "genecluster": "NZ_CP016360_c9", "name": "BA201_RS18520", "blastscore": 166}], ["input|c4|2526539-2527481|+|ctg1_2553|", 12, {"annotation": "EamA_family_transporter_RarD", "strand": "-", "perc_coverage": 100.0, "evalue": 5.7e-170, "perc_ident": 99, "end": 3522553, "locus_tag": "WP_000535539.1", "start": 3521612, "genecluster": "NZ_CP016360_c9", "name": "BA201_RS18515", "blastscore": 601}], ["input|c4|2527560-2527986|+|ctg1_2554|", 13, {"annotation": "divergent_PAP2_family_protein", "strand": "-", "perc_coverage": 100.0, "evalue": 8.7e-70, "perc_ident": 99, "end": 3521532, "locus_tag": "WP_000447820.1", "start": 3521107, "genecluster": "NZ_CP016360_c9", "name": "BA201_RS18510", "blastscore": 267}], ["input|c4|2528085-2529939|+|ctg1_2555|", 14, {"annotation": "squalene--hopene_cyclase", "strand": "-", "perc_coverage": 100.0, "evalue": 0.0, "perc_ident": 97, "end": 3521007, "locus_tag": "WP_000928147.1", "start": 3519154, "genecluster": "NZ_CP016360_c9", "name": "BA201_RS18505", "blastscore": 1236}], ["input|c4|2530012-2530162|-|ctg1_2556|", 15, {"annotation": "YfhD_family_protein", "strand": "+", "perc_coverage": 100.0, "evalue": 2.3e-17, "perc_ident": 98, "end": 3519080, "locus_tag": "WP_072770239.1", "start": 3518895, "genecluster": "NZ_CP016360_c9", "name": "BA201_RS18500", "blastscore": 91}], ["input|c4|2530294-2531035|+|ctg1_2557|", 16, {"annotation": "3-oxoacyl-ACP_reductase_FabG", "strand": "-", "perc_coverage": 100.0, "evalue": 1.4e-134, "perc_ident": 100, "end": 3518798, "locus_tag": "WP_000395039.1", "start": 3518058, "genecluster": "NZ_CP016360_c9", "name": "BA201_RS18495", "blastscore": 483}], ["input|c4|2531085-2532570|-|ctg1_2558|", 17, {"annotation": "aldehyde_dehydrogenase_family_protein", "strand": "+", "perc_coverage": 100.0, "evalue": 3.9e-266, "perc_ident": 99, "end": 3518007, "locus_tag": "WP_000080281.1", "start": 3516523, "genecluster": "NZ_CP016360_c9", "name": "BA201_RS18490", "blastscore": 921}], ["input|c4|2532843-2533122|+|ctg1_2559|", 18, {"annotation": "DUF997_domain-containing_protein", "strand": "-", "perc_coverage": 100.0, "evalue": 1.8e-44, "perc_ident": 97, "end": 3516249, "locus_tag": "WP_000656239.1", "start": 3515971, "genecluster": "NZ_CP016360_c9", "name": "BA201_RS18485", "blastscore": 182}], ["input|c4|2533125-2534559|+|ctg1_2560|", 19, {"annotation": "sodium/panthothenate_symporter", "strand": "-", "perc_coverage": 100.0, "evalue": 2e-227, "perc_ident": 99, "end": 3515967, "locus_tag": "WP_001104820.1", "start": 3514534, "genecluster": "NZ_CP016360_c9", "name": "BA201_RS18480", "blastscore": 792}], ["input|c4|2534681-2535614|+|ctg1_2561|", 20, {"annotation": "nucleoside_hydrolase", "strand": "-", "perc_coverage": 100.0, "evalue": 6.2e-177, "perc_ident": 98, "end": 3514410, "locus_tag": "WP_000756458.1", "start": 3513478, "genecluster": "NZ_CP016360_c9", "name": "BA201_RS18475", "blastscore": 624}], ["input|c4|2535731-2536841|+|ctg1_2562|", 21, {"annotation": "D-alanyl-D-alanine_carboxypeptidase", "strand": "-", "perc_coverage": 100.0, "evalue": 1.3e-205, "perc_ident": 99, "end": 3513360, "locus_tag": "WP_000751368.1", "start": 3512251, "genecluster": "NZ_CP016360_c9", "name": "BA201_RS18470", "blastscore": 720}], ["input|c4|2536942-2538451|+|ctg1_2563|", 22, {"annotation": "argininosuccinate_lyase", "strand": "-", "perc_coverage": 100.0, "evalue": 1.5e-268, "perc_ident": 94, "end": 3512149, "locus_tag": "WP_000813965.1", "start": 3510641, "genecluster": "NZ_CP016360_c9", "name": "BA201_RS18465", "blastscore": 929}], ["input|c4|2538517-2539351|+|ctg1_2564|", 23, {"annotation": "GNAT_family_N-acetyltransferase", "strand": "-", "perc_coverage": 100.0, "evalue": 5.2e-143, "perc_ident": 96, "end": 3510574, "locus_tag": "WP_000615381.1", "start": 3509741, "genecluster": "NZ_CP016360_c9", "name": "BA201_RS18460", "blastscore": 511}]], "synteny_score": 23, "core_gene_hits": 1, "hits": 24, "blast_score": 12151.0}], [{"tags": ["BMB171_RS17570", "BMB171_RS17575", "BMB171_RS17580", "BMB171_RS17585", "BMB171_RS17590", "BMB171_RS17595", "BMB171_RS17600", "BMB171_RS17605", "BMB171_RS17610", "BMB171_RS17615", "BMB171_RS17620", "BMB171_RS17625", "BMB171_RS17630", "BMB171_RS17635", "BMB171_RS17640", "BMB171_RS17645", "BMB171_RS17650", "BMB171_RS17655", "BMB171_RS17660", "BMB171_RS17665", "BMB171_RS17670", "BMB171_RS29720", "BMB171_RS17675", "BMB171_RS17680"], "cluster_label": "c9", "accession": "NC_014171", "description": "Bacillus thuringiensis BMB171, complete genome", "proteins": ["WP_000615380.1", "WP_000813965.1", "WP_000751368.1", "WP_000756458.1", "WP_001104820.1", "WP_000656239.1", "WP_000080281.1", "WP_000395039.1", "WP_072770239.1", "WP_000928147.1", "WP_000447820.1", "WP_000535539.1", "WP_000871349.1", "WP_000367303.1", "WP_000752375.1", "WP_000957508.1", "WP_000628500.1", "WP_000531881.1", "WP_000442200.1", "WP_000785261.1", "WP_000863998.1", "WP_072770240.1", "WP_000844124.1", "WP_000802695.1"], "cluster_type": "terpene"}, {"core_bonus": 3, "pairings": [["input|c4|2518360-2519158|+|ctg1_2541|", 0, {"annotation": "sulfurtransferase_FdhD", "strand": "-", "perc_coverage": 100.0, "evalue": 2e-144, "perc_ident": 97, "end": 3462814, "locus_tag": "WP_000802695.1", "start": 3462017, "genecluster": "NC_014171_c9", "name": "BMB171_RS17680", "blastscore": 516}], ["input|c4|2519174-2520191|+|ctg1_2542|", 1, {"annotation": "GTP_3',8-cyclase_MoaA", "strand": "-", "perc_coverage": 100.0, "evalue": 4.5e-189, "perc_ident": 99, "end": 3462000, "locus_tag": "WP_000844124.1", "start": 3460984, "genecluster": "NC_014171_c9", "name": "BMB171_RS17675", "blastscore": 665}], ["input|c4|2520382-2521162|+|ctg1_2543|", 2, {"annotation": "formate/nitrite_transporter_family_protein", "strand": "-", "perc_coverage": 100.0, "evalue": 2.4e-142, "perc_ident": 100, "end": 3460792, "locus_tag": "WP_000863998.1", "start": 3460013, "genecluster": "NC_014171_c9", "name": "BMB171_RS17670", "blastscore": 509}], ["input|c4|2521186-2522203|+|ctg1_2544|", 3, {"annotation": "thiamine/molybdopterin_biosynthesis_protein_MoeB", "strand": "-", "perc_coverage": 100.0, "evalue": 2.8e-191, "perc_ident": 98, "end": 3459988, "locus_tag": "WP_000785261.1", "start": 3458972, "genecluster": "NC_014171_c9", "name": "BMB171_RS17665", "blastscore": 672}], ["input|c4|2522220-2522778|+|ctg1_2545|", 4, {"annotation": "molybdopterin_molybdenumtransferase_MoeA", "strand": "-", "perc_coverage": 85.94594594594595, "evalue": 1.4e-72, "perc_ident": 89, "end": 3458954, "locus_tag": "WP_000442200.1", "start": 3457647, "genecluster": "NC_014171_c9", "name": "BMB171_RS17660", "blastscore": 277}], ["input|c4|2522753-2523527|+|ctg1_2546|", 5, {"annotation": "molybdopterin_molybdenumtransferase_MoeA", "strand": "-", "perc_coverage": 100.0, "evalue": 4.4e-144, "perc_ident": 98, "end": 3458954, "locus_tag": "WP_000442200.1", "start": 3457647, "genecluster": "NC_014171_c9", "name": "BMB171_RS17660", "blastscore": 515}], ["input|c4|2523507-2523972|+|ctg1_2547|", 6, {"annotation": "molybdenum_cofactor_biosynthesis_protein_MoaE", "strand": "-", "perc_coverage": 100.0, "evalue": 1.1e-78, "perc_ident": 97, "end": 3457666, "locus_tag": "WP_000531881.1", "start": 3457202, "genecluster": "NC_014171_c9", "name": "BMB171_RS17655", "blastscore": 297}], ["input|c4|2523976-2524213|+|ctg1_2548|", 7, {"annotation": "molybdopterin_converting_factor_subunit_1", "strand": "-", "perc_coverage": 100.0, "evalue": 1.2e-28, "perc_ident": 87, "end": 3457197, "locus_tag": "WP_000628500.1", "start": 3456961, "genecluster": "NC_014171_c9", "name": "BMB171_RS17650", "blastscore": 129}], ["input|c4|2524285-2525335|+|ctg1_2549|", 8, {"annotation": "MRP_family_ATP-binding_protein", "strand": "-", "perc_coverage": 100.0, "evalue": 1.3e-191, "perc_ident": 97, "end": 3456888, "locus_tag": "WP_000957508.1", "start": 3455839, "genecluster": "NC_014171_c9", "name": "BMB171_RS17645", "blastscore": 673}], ["input|c4|2525350-2525575|+|ctg1_2550|", 9, {"annotation": "hypothetical_protein", "strand": "-", "perc_coverage": 100.0, "evalue": 9e-34, "perc_ident": 97, "end": 3455823, "locus_tag": "WP_000752375.1", "start": 3455599, "genecluster": "NC_014171_c9", "name": "BMB171_RS17640", "blastscore": 146}], ["input|c4|2525617-2526016|+|ctg1_2551|", 10, {"annotation": "hypothetical_protein", "strand": "-", "perc_coverage": 100.0, "evalue": 2.2e-59, "perc_ident": 89, "end": 3455556, "locus_tag": "WP_000367303.1", "start": 3455158, "genecluster": "NC_014171_c9", "name": "BMB171_RS17635", "blastscore": 232}], ["input|c4|2526198-2526447|+|ctg1_2552|", 11, {"annotation": "DUF1294_domain-containing_protein", "strand": "-", "perc_coverage": 100.0, "evalue": 1.6e-39, "perc_ident": 100, "end": 3454974, "locus_tag": "WP_000871349.1", "start": 3454726, "genecluster": "NC_014171_c9", "name": "BMB171_RS17630", "blastscore": 166}], ["input|c4|2526539-2527481|+|ctg1_2553|", 12, {"annotation": "EamA_family_transporter_RarD", "strand": "-", "perc_coverage": 100.0, "evalue": 5.7e-170, "perc_ident": 99, "end": 3454633, "locus_tag": "WP_000535539.1", "start": 3453692, "genecluster": "NC_014171_c9", "name": "BMB171_RS17625", "blastscore": 601}], ["input|c4|2527560-2527986|+|ctg1_2554|", 13, {"annotation": "divergent_PAP2_family_protein", "strand": "-", "perc_coverage": 100.0, "evalue": 8.7e-70, "perc_ident": 99, "end": 3453612, "locus_tag": "WP_000447820.1", "start": 3453187, "genecluster": "NC_014171_c9", "name": "BMB171_RS17620", "blastscore": 267}], ["input|c4|2528085-2529939|+|ctg1_2555|", 14, {"annotation": "squalene--hopene_cyclase", "strand": "-", "perc_coverage": 100.0, "evalue": 0.0, "perc_ident": 97, "end": 3453087, "locus_tag": "WP_000928147.1", "start": 3451234, "genecluster": "NC_014171_c9", "name": "BMB171_RS17615", "blastscore": 1236}], ["input|c4|2530012-2530162|-|ctg1_2556|", 15, {"annotation": "YfhD_family_protein", "strand": "+", "perc_coverage": 100.0, "evalue": 2.3e-17, "perc_ident": 98, "end": 3451160, "locus_tag": "WP_072770239.1", "start": 3450975, "genecluster": "NC_014171_c9", "name": "BMB171_RS17610", "blastscore": 91}], ["input|c4|2530294-2531035|+|ctg1_2557|", 16, {"annotation": "3-oxoacyl-ACP_reductase_FabG", "strand": "-", "perc_coverage": 100.0, "evalue": 1.4e-134, "perc_ident": 100, "end": 3450878, "locus_tag": "WP_000395039.1", "start": 3450138, "genecluster": "NC_014171_c9", "name": "BMB171_RS17605", "blastscore": 483}], ["input|c4|2531085-2532570|-|ctg1_2558|", 17, {"annotation": "aldehyde_dehydrogenase_family_protein", "strand": "+", "perc_coverage": 100.0, "evalue": 3.9e-266, "perc_ident": 99, "end": 3450087, "locus_tag": "WP_000080281.1", "start": 3448603, "genecluster": "NC_014171_c9", "name": "BMB171_RS17600", "blastscore": 921}], ["input|c4|2532843-2533122|+|ctg1_2559|", 18, {"annotation": "DUF997_domain-containing_protein", "strand": "-", "perc_coverage": 100.0, "evalue": 1.8e-44, "perc_ident": 97, "end": 3448329, "locus_tag": "WP_000656239.1", "start": 3448051, "genecluster": "NC_014171_c9", "name": "BMB171_RS17595", "blastscore": 182}], ["input|c4|2533125-2534559|+|ctg1_2560|", 19, {"annotation": "sodium/panthothenate_symporter", "strand": "-", "perc_coverage": 100.0, "evalue": 2e-227, "perc_ident": 99, "end": 3448047, "locus_tag": "WP_001104820.1", "start": 3446614, "genecluster": "NC_014171_c9", "name": "BMB171_RS17590", "blastscore": 792}], ["input|c4|2534681-2535614|+|ctg1_2561|", 20, {"annotation": "nucleoside_hydrolase", "strand": "-", "perc_coverage": 100.0, "evalue": 6.2e-177, "perc_ident": 98, "end": 3446490, "locus_tag": "WP_000756458.1", "start": 3445558, "genecluster": "NC_014171_c9", "name": "BMB171_RS17585", "blastscore": 624}], ["input|c4|2535731-2536841|+|ctg1_2562|", 21, {"annotation": "D-alanyl-D-alanine_carboxypeptidase", "strand": "-", "perc_coverage": 100.0, "evalue": 1.3e-205, "perc_ident": 99, "end": 3445440, "locus_tag": "WP_000751368.1", "start": 3444331, "genecluster": "NC_014171_c9", "name": "BMB171_RS17580", "blastscore": 720}], ["input|c4|2536942-2538451|+|ctg1_2563|", 22, {"annotation": "argininosuccinate_lyase", "strand": "-", "perc_coverage": 100.0, "evalue": 1.5e-268, "perc_ident": 94, "end": 3444229, "locus_tag": "WP_000813965.1", "start": 3442721, "genecluster": "NC_014171_c9", "name": "BMB171_RS17575", "blastscore": 929}], ["input|c4|2538517-2539351|+|ctg1_2564|", 23, {"annotation": "GNAT_family_N-acetyltransferase", "strand": "-", "perc_coverage": 100.0, "evalue": 1.7e-141, "perc_ident": 95, "end": 3442654, "locus_tag": "WP_000615380.1", "start": 3441797, "genecluster": "NC_014171_c9", "name": "BMB171_RS17570", "blastscore": 506}]], "synteny_score": 23, "core_gene_hits": 1, "hits": 24, "blast_score": 12149.0}], [{"tags": ["IKG_RS17355", "IKG_RS17360", "IKG_RS17365", "IKG_RS17370", "IKG_RS17375", "IKG_RS17380", "IKG_RS17385", "IKG_RS17390", "IKG_RS17395", "IKG_RS17400", "IKG_RS17405", "IKG_RS17410", "IKG_RS17415", "IKG_RS17420", "IKG_RS17425", "IKG_RS17430", "IKG_RS17435", "IKG_RS17440", "IKG_RS17445", "IKG_RS17450", "IKG_RS17455", "IKG_RS32405", "IKG_RS17460", "IKG_RS17465"], "cluster_label": "c9", "accession": "NZ_JH791819", "description": "Bacillus cereus VD200 supercont1.1, whole genome shotgun sequence", "proteins": ["WP_000615368.1", "WP_000813985.1", "WP_000751366.1", "WP_000756453.1", "WP_001104820.1", "WP_000656239.1", "WP_000080281.1", "WP_000395038.1", "WP_072770239.1", "WP_000928145.1", "WP_000447820.1", "WP_000535539.1", "WP_000871349.1", "WP_000367301.1", "WP_000752387.1", "WP_000957508.1", "WP_000628501.1", "WP_000531881.1", "WP_000442202.1", "WP_000785261.1", "WP_000863998.1", "WP_072770240.1", "WP_000844124.1", "WP_000802695.1"], "cluster_type": "terpene"}, {"core_bonus": 3, "pairings": [["input|c4|2518360-2519158|+|ctg1_2541|", 0, {"annotation": "sulfurtransferase_FdhD", "strand": "-", "perc_coverage": 100.0, "evalue": 2e-144, "perc_ident": 97, "end": 3469603, "locus_tag": "WP_000802695.1", "start": 3468806, "genecluster": "NZ_JH791819_c9", "name": "IKG_RS17465", "blastscore": 516}], ["input|c4|2519174-2520191|+|ctg1_2542|", 1, {"annotation": "GTP_3',8-cyclase_MoaA", "strand": "-", "perc_coverage": 100.0, "evalue": 4.5e-189, "perc_ident": 99, "end": 3468789, "locus_tag": "WP_000844124.1", "start": 3467773, "genecluster": "NZ_JH791819_c9", "name": "IKG_RS17460", "blastscore": 665}], ["input|c4|2520382-2521162|+|ctg1_2543|", 2, {"annotation": "formate/nitrite_transporter_family_protein", "strand": "-", "perc_coverage": 100.0, "evalue": 2.4e-142, "perc_ident": 100, "end": 3467581, "locus_tag": "WP_000863998.1", "start": 3466802, "genecluster": "NZ_JH791819_c9", "name": "IKG_RS17455", "blastscore": 509}], ["input|c4|2521186-2522203|+|ctg1_2544|", 3, {"annotation": "thiamine/molybdopterin_biosynthesis_protein_MoeB", "strand": "-", "perc_coverage": 100.0, "evalue": 2.8e-191, "perc_ident": 98, "end": 3466777, "locus_tag": "WP_000785261.1", "start": 3465761, "genecluster": "NZ_JH791819_c9", "name": "IKG_RS17450", "blastscore": 672}], ["input|c4|2522220-2522778|+|ctg1_2545|", 4, {"annotation": "molybdopterin_molybdenumtransferase_MoeA", "strand": "-", "perc_coverage": 85.94594594594595, "evalue": 7.2e-72, "perc_ident": 88, "end": 3465743, "locus_tag": "WP_000442202.1", "start": 3464436, "genecluster": "NZ_JH791819_c9", "name": "IKG_RS17445", "blastscore": 274}], ["input|c4|2522753-2523527|+|ctg1_2546|", 5, {"annotation": "molybdopterin_molybdenumtransferase_MoeA", "strand": "-", "perc_coverage": 100.0, "evalue": 8.3e-143, "perc_ident": 97, "end": 3465743, "locus_tag": "WP_000442202.1", "start": 3464436, "genecluster": "NZ_JH791819_c9", "name": "IKG_RS17445", "blastscore": 510}], ["input|c4|2523507-2523972|+|ctg1_2547|", 6, {"annotation": "molybdenum_cofactor_biosynthesis_protein_MoaE", "strand": "-", "perc_coverage": 100.0, "evalue": 1.1e-78, "perc_ident": 97, "end": 3464455, "locus_tag": "WP_000531881.1", "start": 3463991, "genecluster": "NZ_JH791819_c9", "name": "IKG_RS17440", "blastscore": 297}], ["input|c4|2523976-2524213|+|ctg1_2548|", 7, {"annotation": "molybdopterin_converting_factor_subunit_1", "strand": "-", "perc_coverage": 100.0, "evalue": 2.7e-28, "perc_ident": 86, "end": 3463986, "locus_tag": "WP_000628501.1", "start": 3463750, "genecluster": "NZ_JH791819_c9", "name": "IKG_RS17435", "blastscore": 128}], ["input|c4|2524285-2525335|+|ctg1_2549|", 8, {"annotation": "MRP_family_ATP-binding_protein", "strand": "-", "perc_coverage": 100.0, "evalue": 1.3e-191, "perc_ident": 97, "end": 3463677, "locus_tag": "WP_000957508.1", "start": 3462628, "genecluster": "NZ_JH791819_c9", "name": "IKG_RS17430", "blastscore": 673}], ["input|c4|2525350-2525575|+|ctg1_2550|", 9, {"annotation": "hypothetical_protein", "strand": "-", "perc_coverage": 100.0, "evalue": 1.2e-33, "perc_ident": 97, "end": 3462612, "locus_tag": "WP_000752387.1", "start": 3462388, "genecluster": "NZ_JH791819_c9", "name": "IKG_RS17425", "blastscore": 146}], ["input|c4|2525617-2526016|+|ctg1_2551|", 10, {"annotation": "hypothetical_protein", "strand": "-", "perc_coverage": 100.0, "evalue": 8.5e-59, "perc_ident": 89, "end": 3462345, "locus_tag": "WP_000367301.1", "start": 3461947, "genecluster": "NZ_JH791819_c9", "name": "IKG_RS17420", "blastscore": 230}], ["input|c4|2526198-2526447|+|ctg1_2552|", 11, {"annotation": "DUF1294_domain-containing_protein", "strand": "-", "perc_coverage": 100.0, "evalue": 1.6e-39, "perc_ident": 100, "end": 3461763, "locus_tag": "WP_000871349.1", "start": 3461515, "genecluster": "NZ_JH791819_c9", "name": "IKG_RS17415", "blastscore": 166}], ["input|c4|2526539-2527481|+|ctg1_2553|", 12, {"annotation": "EamA_family_transporter_RarD", "strand": "-", "perc_coverage": 100.0, "evalue": 5.7e-170, "perc_ident": 99, "end": 3461422, "locus_tag": "WP_000535539.1", "start": 3460481, "genecluster": "NZ_JH791819_c9", "name": "IKG_RS17410", "blastscore": 601}], ["input|c4|2527560-2527986|+|ctg1_2554|", 13, {"annotation": "divergent_PAP2_family_protein", "strand": "-", "perc_coverage": 100.0, "evalue": 8.7e-70, "perc_ident": 99, "end": 3460401, "locus_tag": "WP_000447820.1", "start": 3459976, "genecluster": "NZ_JH791819_c9", "name": "IKG_RS17405", "blastscore": 267}], ["input|c4|2528085-2529939|+|ctg1_2555|", 14, {"annotation": "squalene--hopene_cyclase", "strand": "-", "perc_coverage": 100.0, "evalue": 0.0, "perc_ident": 97, "end": 3459876, "locus_tag": "WP_000928145.1", "start": 3458023, "genecluster": "NZ_JH791819_c9", "name": "IKG_RS17400", "blastscore": 1237}], ["input|c4|2530012-2530162|-|ctg1_2556|", 15, {"annotation": "YfhD_family_protein", "strand": "+", "perc_coverage": 100.0, "evalue": 2.3e-17, "perc_ident": 98, "end": 3457949, "locus_tag": "WP_072770239.1", "start": 3457764, "genecluster": "NZ_JH791819_c9", "name": "IKG_RS17395", "blastscore": 91}], ["input|c4|2530294-2531035|+|ctg1_2557|", 16, {"annotation": "3-oxoacyl-ACP_reductase_FabG", "strand": "-", "perc_coverage": 100.0, "evalue": 4.6e-135, "perc_ident": 100, "end": 3457667, "locus_tag": "WP_000395038.1", "start": 3456927, "genecluster": "NZ_JH791819_c9", "name": "IKG_RS17390", "blastscore": 485}], ["input|c4|2531085-2532570|-|ctg1_2558|", 17, {"annotation": "aldehyde_dehydrogenase_family_protein", "strand": "+", "perc_coverage": 100.0, "evalue": 3.9e-266, "perc_ident": 99, "end": 3456876, "locus_tag": "WP_000080281.1", "start": 3455392, "genecluster": "NZ_JH791819_c9", "name": "IKG_RS17385", "blastscore": 921}], ["input|c4|2532843-2533122|+|ctg1_2559|", 18, {"annotation": "DUF997_domain-containing_protein", "strand": "-", "perc_coverage": 100.0, "evalue": 1.8e-44, "perc_ident": 97, "end": 3455118, "locus_tag": "WP_000656239.1", "start": 3454840, "genecluster": "NZ_JH791819_c9", "name": "IKG_RS17380", "blastscore": 182}], ["input|c4|2533125-2534559|+|ctg1_2560|", 19, {"annotation": "sodium/panthothenate_symporter", "strand": "-", "perc_coverage": 100.0, "evalue": 2e-227, "perc_ident": 99, "end": 3454836, "locus_tag": "WP_001104820.1", "start": 3453403, "genecluster": "NZ_JH791819_c9", "name": "IKG_RS17375", "blastscore": 792}], ["input|c4|2534681-2535614|+|ctg1_2561|", 20, {"annotation": "nucleoside_hydrolase", "strand": "-", "perc_coverage": 100.0, "evalue": 1.4e-176, "perc_ident": 98, "end": 3453279, "locus_tag": "WP_000756453.1", "start": 3452347, "genecluster": "NZ_JH791819_c9", "name": "IKG_RS17370", "blastscore": 623}], ["input|c4|2535731-2536841|+|ctg1_2562|", 21, {"annotation": "D-alanyl-D-alanine_carboxypeptidase", "strand": "-", "perc_coverage": 100.0, "evalue": 5.8e-206, "perc_ident": 99, "end": 3452229, "locus_tag": "WP_000751366.1", "start": 3451120, "genecluster": "NZ_JH791819_c9", "name": "IKG_RS17365", "blastscore": 721}], ["input|c4|2536942-2538451|+|ctg1_2563|", 22, {"annotation": "argininosuccinate_lyase", "strand": "-", "perc_coverage": 100.0, "evalue": 2.2e-269, "perc_ident": 94, "end": 3451018, "locus_tag": "WP_000813985.1", "start": 3449510, "genecluster": "NZ_JH791819_c9", "name": "IKG_RS17360", "blastscore": 932}], ["input|c4|2538517-2539351|+|ctg1_2564|", 23, {"annotation": "GNAT_family_N-acetyltransferase", "strand": "-", "perc_coverage": 100.0, "evalue": 1.2e-142, "perc_ident": 96, "end": 3449443, "locus_tag": "WP_000615368.1", "start": 3448610, "genecluster": "NZ_JH791819_c9", "name": "IKG_RS17355", "blastscore": 510}]], "synteny_score": 23, "core_gene_hits": 1, "hits": 24, "blast_score": 12148.0}], [{"tags": ["BUE25_RS14800", "BUE25_RS14805", "BUE25_RS14810", "BUE25_RS14815", "BUE25_RS14820", "BUE25_RS14825", "BUE25_RS14830", "BUE25_RS14835", "BUE25_RS14840", "BUE25_RS14845", "BUE25_RS14850", "BUE25_RS14855", "BUE25_RS14860", "BUE25_RS14865", "BUE25_RS14870", "BUE25_RS14875", "BUE25_RS14880", "BUE25_RS14885", "BUE25_RS14890", "BUE25_RS14895", "BUE25_RS14900", "BUE25_RS14905", "BUE25_RS14910", "BUE25_RS14915"], "cluster_label": "c5", "accession": "NZ_FQZW01000005", "description": "Bacillus sp. cl25, whole genome shotgun sequence", "proteins": ["WP_073339667.1", "WP_000813965.1", "WP_000751368.1", "WP_000756458.1", "WP_001104820.1", "WP_000656239.1", "WP_000080281.1", "WP_000395039.1", "WP_072770239.1", "WP_000928147.1", "WP_000447820.1", "WP_000535539.1", "WP_000871349.1", "WP_000367303.1", "WP_000752375.1", "WP_000957508.1", "WP_000628500.1", "WP_000531881.1", "WP_000442200.1", "WP_000785261.1", "WP_000863998.1", "WP_072770240.1", "WP_048655750.1", "WP_000802695.1"], "cluster_type": "terpene"}, {"core_bonus": 3, "pairings": [["input|c4|2518360-2519158|+|ctg1_2541|", 0, {"annotation": "formate_dehydrogenase_accessory_sulfurtransferase_FdhD", "strand": "-", "perc_coverage": 100.0, "evalue": 2e-144, "perc_ident": 97, "end": 155933, "locus_tag": "WP_000802695.1", "start": 155136, "genecluster": "NZ_FQZW01000005_c5", "name": "BUE25_RS14915", "blastscore": 516}], ["input|c4|2519174-2520191|+|ctg1_2542|", 1, {"annotation": "GTP_3',8-cyclase_MoaA", "strand": "-", "perc_coverage": 100.0, "evalue": 2.9e-188, "perc_ident": 99, "end": 155119, "locus_tag": "WP_048655750.1", "start": 154103, "genecluster": "NZ_FQZW01000005_c5", "name": "BUE25_RS14910", "blastscore": 662}], ["input|c4|2520382-2521162|+|ctg1_2543|", 2, {"annotation": "formate/nitrite_transporter_family_protein", "strand": "-", "perc_coverage": 100.0, "evalue": 2.4e-142, "perc_ident": 100, "end": 153911, "locus_tag": "WP_000863998.1", "start": 153132, "genecluster": "NZ_FQZW01000005_c5", "name": "BUE25_RS14900", "blastscore": 509}], ["input|c4|2521186-2522203|+|ctg1_2544|", 3, {"annotation": "thiamine/molybdopterin_biosynthesis_protein_MoeB", "strand": "-", "perc_coverage": 100.0, "evalue": 2.8e-191, "perc_ident": 98, "end": 153107, "locus_tag": "WP_000785261.1", "start": 152091, "genecluster": "NZ_FQZW01000005_c5", "name": "BUE25_RS14895", "blastscore": 672}], ["input|c4|2522220-2522778|+|ctg1_2545|", 4, {"annotation": "molybdopterin_molybdenumtransferase_MoeA", "strand": "-", "perc_coverage": 85.94594594594595, "evalue": 1.4e-72, "perc_ident": 89, "end": 152073, "locus_tag": "WP_000442200.1", "start": 150766, "genecluster": "NZ_FQZW01000005_c5", "name": "BUE25_RS14890", "blastscore": 277}], ["input|c4|2522753-2523527|+|ctg1_2546|", 5, {"annotation": "molybdopterin_molybdenumtransferase_MoeA", "strand": "-", "perc_coverage": 100.0, "evalue": 4.4e-144, "perc_ident": 98, "end": 152073, "locus_tag": "WP_000442200.1", "start": 150766, "genecluster": "NZ_FQZW01000005_c5", "name": "BUE25_RS14890", "blastscore": 515}], ["input|c4|2523507-2523972|+|ctg1_2547|", 6, {"annotation": "molybdenum_cofactor_biosynthesis_protein_MoaE", "strand": "-", "perc_coverage": 100.0, "evalue": 1.1e-78, "perc_ident": 97, "end": 150785, "locus_tag": "WP_000531881.1", "start": 150321, "genecluster": "NZ_FQZW01000005_c5", "name": "BUE25_RS14885", "blastscore": 297}], ["input|c4|2523976-2524213|+|ctg1_2548|", 7, {"annotation": "molybdopterin_converting_factor_subunit_1", "strand": "-", "perc_coverage": 100.0, "evalue": 1.2e-28, "perc_ident": 87, "end": 150316, "locus_tag": "WP_000628500.1", "start": 150080, "genecluster": "NZ_FQZW01000005_c5", "name": "BUE25_RS14880", "blastscore": 129}], ["input|c4|2524285-2525335|+|ctg1_2549|", 8, {"annotation": "MRP_family_ATP-binding_protein", "strand": "-", "perc_coverage": 100.0, "evalue": 1.3e-191, "perc_ident": 97, "end": 150007, "locus_tag": "WP_000957508.1", "start": 148958, "genecluster": "NZ_FQZW01000005_c5", "name": "BUE25_RS14875", "blastscore": 673}], ["input|c4|2525350-2525575|+|ctg1_2550|", 9, {"annotation": "hypothetical_protein", "strand": "-", "perc_coverage": 100.0, "evalue": 9e-34, "perc_ident": 97, "end": 148942, "locus_tag": "WP_000752375.1", "start": 148718, "genecluster": "NZ_FQZW01000005_c5", "name": "BUE25_RS14870", "blastscore": 146}], ["input|c4|2525617-2526016|+|ctg1_2551|", 10, {"annotation": "hypothetical_protein", "strand": "-", "perc_coverage": 100.0, "evalue": 2.2e-59, "perc_ident": 89, "end": 148675, "locus_tag": "WP_000367303.1", "start": 148277, "genecluster": "NZ_FQZW01000005_c5", "name": "BUE25_RS14865", "blastscore": 232}], ["input|c4|2526198-2526447|+|ctg1_2552|", 11, {"annotation": "DUF1294_domain-containing_protein", "strand": "-", "perc_coverage": 100.0, "evalue": 1.6e-39, "perc_ident": 100, "end": 148093, "locus_tag": "WP_000871349.1", "start": 147845, "genecluster": "NZ_FQZW01000005_c5", "name": "BUE25_RS14860", "blastscore": 166}], ["input|c4|2526539-2527481|+|ctg1_2553|", 12, {"annotation": "EamA_family_transporter_RarD", "strand": "-", "perc_coverage": 100.0, "evalue": 5.7e-170, "perc_ident": 99, "end": 147752, "locus_tag": "WP_000535539.1", "start": 146811, "genecluster": "NZ_FQZW01000005_c5", "name": "BUE25_RS14855", "blastscore": 601}], ["input|c4|2527560-2527986|+|ctg1_2554|", 13, {"annotation": "divergent_PAP2_family_protein", "strand": "-", "perc_coverage": 100.0, "evalue": 8.7e-70, "perc_ident": 99, "end": 146731, "locus_tag": "WP_000447820.1", "start": 146306, "genecluster": "NZ_FQZW01000005_c5", "name": "BUE25_RS14850", "blastscore": 267}], ["input|c4|2528085-2529939|+|ctg1_2555|", 14, {"annotation": "squalene--hopene_cyclase", "strand": "-", "perc_coverage": 100.0, "evalue": 0.0, "perc_ident": 97, "end": 146206, "locus_tag": "WP_000928147.1", "start": 144353, "genecluster": "NZ_FQZW01000005_c5", "name": "BUE25_RS14845", "blastscore": 1236}], ["input|c4|2530012-2530162|-|ctg1_2556|", 15, {"annotation": "YfhD_family_protein", "strand": "+", "perc_coverage": 100.0, "evalue": 2.3e-17, "perc_ident": 98, "end": 144279, "locus_tag": "WP_072770239.1", "start": 144094, "genecluster": "NZ_FQZW01000005_c5", "name": "BUE25_RS14840", "blastscore": 91}], ["input|c4|2530294-2531035|+|ctg1_2557|", 16, {"annotation": "3-oxoacyl-ACP_reductase_FabG", "strand": "-", "perc_coverage": 100.0, "evalue": 1.4e-134, "perc_ident": 100, "end": 143997, "locus_tag": "WP_000395039.1", "start": 143257, "genecluster": "NZ_FQZW01000005_c5", "name": "BUE25_RS14835", "blastscore": 483}], ["input|c4|2531085-2532570|-|ctg1_2558|", 17, {"annotation": "aldehyde_dehydrogenase_family_protein", "strand": "+", "perc_coverage": 100.0, "evalue": 3.9e-266, "perc_ident": 99, "end": 143206, "locus_tag": "WP_000080281.1", "start": 141722, "genecluster": "NZ_FQZW01000005_c5", "name": "BUE25_RS14830", "blastscore": 921}], ["input|c4|2532843-2533122|+|ctg1_2559|", 18, {"annotation": "DUF997_domain-containing_protein", "strand": "-", "perc_coverage": 100.0, "evalue": 1.8e-44, "perc_ident": 97, "end": 141448, "locus_tag": "WP_000656239.1", "start": 141170, "genecluster": "NZ_FQZW01000005_c5", "name": "BUE25_RS14825", "blastscore": 182}], ["input|c4|2533125-2534559|+|ctg1_2560|", 19, {"annotation": "sodium/panthothenate_symporter", "strand": "-", "perc_coverage": 100.0, "evalue": 2e-227, "perc_ident": 99, "end": 141166, "locus_tag": "WP_001104820.1", "start": 139733, "genecluster": "NZ_FQZW01000005_c5", "name": "BUE25_RS14820", "blastscore": 792}], ["input|c4|2534681-2535614|+|ctg1_2561|", 20, {"annotation": "nucleoside_hydrolase", "strand": "-", "perc_coverage": 100.0, "evalue": 6.2e-177, "perc_ident": 98, "end": 139609, "locus_tag": "WP_000756458.1", "start": 138677, "genecluster": "NZ_FQZW01000005_c5", "name": "BUE25_RS14815", "blastscore": 624}], ["input|c4|2535731-2536841|+|ctg1_2562|", 21, {"annotation": "D-alanyl-D-alanine_carboxypeptidase", "strand": "-", "perc_coverage": 100.0, "evalue": 1.3e-205, "perc_ident": 99, "end": 138559, "locus_tag": "WP_000751368.1", "start": 137450, "genecluster": "NZ_FQZW01000005_c5", "name": "BUE25_RS14810", "blastscore": 720}], ["input|c4|2536942-2538451|+|ctg1_2563|", 22, {"annotation": "argininosuccinate_lyase", "strand": "-", "perc_coverage": 100.0, "evalue": 1.5e-268, "perc_ident": 94, "end": 137348, "locus_tag": "WP_000813965.1", "start": 135840, "genecluster": "NZ_FQZW01000005_c5", "name": "BUE25_RS14805", "blastscore": 929}], ["input|c4|2538517-2539351|+|ctg1_2564|", 23, {"annotation": "GNAT_family_N-acetyltransferase", "strand": "-", "perc_coverage": 99.27797833935018, "evalue": 7.5e-142, "perc_ident": 96, "end": 135773, "locus_tag": "WP_073339667.1", "start": 134898, "genecluster": "NZ_FQZW01000005_c5", "name": "BUE25_RS14800", "blastscore": 507}]], "synteny_score": 23, "core_gene_hits": 1, "hits": 24, "blast_score": 12147.0}], [{"tags": ["TU58_RS24495", "TU58_RS24500", "TU58_RS24505", "TU58_RS24510", "TU58_RS24515", "TU58_RS24520", "TU58_RS24525", "TU58_RS24530", "TU58_RS24535", "TU58_RS24540", "TU58_RS24545", "TU58_RS24550", "TU58_RS24555", "TU58_RS24560", "TU58_RS24565", "TU58_RS24570", "TU58_RS24575", "TU58_RS24580", "TU58_RS24585", "TU58_RS24590", "TU58_RS24595", "TU58_RS32010", "TU58_RS24600", "TU58_RS24605"], "cluster_label": "c10", "accession": "NZ_LABH01000054", "description": "Bacillus cereus strain INRA A3 271, whole genome shotgun sequence", "proteins": ["WP_000615383.1", "WP_025708950.1", "WP_000751366.1", "WP_000756457.1", "WP_001104820.1", "WP_000656239.1", "WP_000080281.1", "WP_025708953.1", "WP_072770239.1", "WP_025708955.1", "WP_000447822.1", "WP_000535541.1", "WP_000871349.1", "WP_044306928.1", "WP_000752375.1", "WP_000957518.1", "WP_000628503.1", "WP_001248111.1", "WP_000442201.1", "WP_000785260.1", "WP_000863998.1", "WP_072770240.1", "WP_000844127.1", "WP_000802688.1"], "cluster_type": "terpene"}, {"core_bonus": 3, "pairings": [["input|c4|2518360-2519158|+|ctg1_2541|", 0, {"annotation": "sulfurtransferase_FdhD", "strand": "-", "perc_coverage": 100.0, "evalue": 4.1e-145, "perc_ident": 98, "end": 314178, "locus_tag": "WP_000802688.1", "start": 313381, "genecluster": "NZ_LABH01000054_c10", "name": "TU58_RS24605", "blastscore": 518}], ["input|c4|2519174-2520191|+|ctg1_2542|", 1, {"annotation": "GTP_3',8-cyclase_MoaA", "strand": "-", "perc_coverage": 100.0, "evalue": 1e-188, "perc_ident": 99, "end": 313364, "locus_tag": "WP_000844127.1", "start": 312348, "genecluster": "NZ_LABH01000054_c10", "name": "TU58_RS24600", "blastscore": 663}], ["input|c4|2520382-2521162|+|ctg1_2543|", 2, {"annotation": "formate/nitrite_transporter", "strand": "-", "perc_coverage": 100.0, "evalue": 2.4e-142, "perc_ident": 100, "end": 312156, "locus_tag": "WP_000863998.1", "start": 311377, "genecluster": "NZ_LABH01000054_c10", "name": "TU58_RS24595", "blastscore": 509}], ["input|c4|2521186-2522203|+|ctg1_2544|", 3, {"annotation": "thiamine/molybdopterin_biosynthesis_protein_MoeB", "strand": "-", "perc_coverage": 100.0, "evalue": 6.7e-193, "perc_ident": 99, "end": 311352, "locus_tag": "WP_000785260.1", "start": 310336, "genecluster": "NZ_LABH01000054_c10", "name": "TU58_RS24590", "blastscore": 677}], ["input|c4|2522220-2522778|+|ctg1_2545|", 4, {"annotation": "molybdopterin_molybdenumtransferase_MoeA", "strand": "-", "perc_coverage": 85.94594594594595, "evalue": 3.6e-71, "perc_ident": 87, "end": 310318, "locus_tag": "WP_000442201.1", "start": 309011, "genecluster": "NZ_LABH01000054_c10", "name": "TU58_RS24585", "blastscore": 272}], ["input|c4|2522753-2523527|+|ctg1_2546|", 5, {"annotation": "molybdopterin_molybdenumtransferase_MoeA", "strand": "-", "perc_coverage": 100.0, "evalue": 2e-144, "perc_ident": 98, "end": 310318, "locus_tag": "WP_000442201.1", "start": 309011, "genecluster": "NZ_LABH01000054_c10", "name": "TU58_RS24585", "blastscore": 516}], ["input|c4|2523507-2523972|+|ctg1_2547|", 6, {"annotation": "molybdenum_cofactor_biosynthesis_protein_MoaE", "strand": "-", "perc_coverage": 100.0, "evalue": 5e-79, "perc_ident": 97, "end": 309030, "locus_tag": "WP_001248111.1", "start": 308566, "genecluster": "NZ_LABH01000054_c10", "name": "TU58_RS24580", "blastscore": 298}], ["input|c4|2523976-2524213|+|ctg1_2548|", 7, {"annotation": "molybdopterin_converting_factor_subunit_1", "strand": "-", "perc_coverage": 100.0, "evalue": 7.8e-28, "perc_ident": 86, "end": 308561, "locus_tag": "WP_000628503.1", "start": 308325, "genecluster": "NZ_LABH01000054_c10", "name": "TU58_RS24575", "blastscore": 127}], ["input|c4|2524285-2525335|+|ctg1_2549|", 8, {"annotation": "MRP_family_ATP-binding_protein", "strand": "-", "perc_coverage": 100.0, "evalue": 3.8e-191, "perc_ident": 97, "end": 308252, "locus_tag": "WP_000957518.1", "start": 307203, "genecluster": "NZ_LABH01000054_c10", "name": "TU58_RS24570", "blastscore": 671}], ["input|c4|2525350-2525575|+|ctg1_2550|", 9, {"annotation": "hypothetical_protein", "strand": "-", "perc_coverage": 100.0, "evalue": 9e-34, "perc_ident": 97, "end": 307187, "locus_tag": "WP_000752375.1", "start": 306963, "genecluster": "NZ_LABH01000054_c10", "name": "TU58_RS24565", "blastscore": 146}], ["input|c4|2525617-2526016|+|ctg1_2551|", 10, {"annotation": "hypothetical_protein", "strand": "-", "perc_coverage": 100.0, "evalue": 1.3e-59, "perc_ident": 89, "end": 306920, "locus_tag": "WP_044306928.1", "start": 306522, "genecluster": "NZ_LABH01000054_c10", "name": "TU58_RS24560", "blastscore": 233}], ["input|c4|2526198-2526447|+|ctg1_2552|", 11, {"annotation": "DUF1294_domain-containing_protein", "strand": "-", "perc_coverage": 100.0, "evalue": 1.6e-39, "perc_ident": 100, "end": 306339, "locus_tag": "WP_000871349.1", "start": 306091, "genecluster": "NZ_LABH01000054_c10", "name": "TU58_RS24555", "blastscore": 166}], ["input|c4|2526539-2527481|+|ctg1_2553|", 12, {"annotation": "EamA_family_transporter_RarD", "strand": "-", "perc_coverage": 100.0, "evalue": 8.7e-171, "perc_ident": 100, "end": 305998, "locus_tag": "WP_000535541.1", "start": 305057, "genecluster": "NZ_LABH01000054_c10", "name": "TU58_RS24550", "blastscore": 604}], ["input|c4|2527560-2527986|+|ctg1_2554|", 13, {"annotation": "divergent_PAP2_family_protein", "strand": "-", "perc_coverage": 100.0, "evalue": 5.7e-69, "perc_ident": 98, "end": 304977, "locus_tag": "WP_000447822.1", "start": 304552, "genecluster": "NZ_LABH01000054_c10", "name": "TU58_RS24545", "blastscore": 264}], ["input|c4|2528085-2529939|+|ctg1_2555|", 14, {"annotation": "squalene--hopene_cyclase", "strand": "-", "perc_coverage": 100.0, "evalue": 0.0, "perc_ident": 97, "end": 304452, "locus_tag": "WP_025708955.1", "start": 302599, "genecluster": "NZ_LABH01000054_c10", "name": "TU58_RS24540", "blastscore": 1237}], ["input|c4|2530012-2530162|-|ctg1_2556|", 15, {"annotation": "YfhD_family_protein", "strand": "+", "perc_coverage": 100.0, "evalue": 2.3e-17, "perc_ident": 98, "end": 302525, "locus_tag": "WP_072770239.1", "start": 302340, "genecluster": "NZ_LABH01000054_c10", "name": "TU58_RS24535", "blastscore": 91}], ["input|c4|2530294-2531035|+|ctg1_2557|", 16, {"annotation": "3-oxoacyl-ACP_reductase_FabG", "strand": "-", "perc_coverage": 100.0, "evalue": 1.8e-134, "perc_ident": 100, "end": 302242, "locus_tag": "WP_025708953.1", "start": 301502, "genecluster": "NZ_LABH01000054_c10", "name": "TU58_RS24530", "blastscore": 483}], ["input|c4|2531085-2532570|-|ctg1_2558|", 17, {"annotation": "aldehyde_dehydrogenase_family_protein", "strand": "+", "perc_coverage": 100.0, "evalue": 3.9e-266, "perc_ident": 99, "end": 301451, "locus_tag": "WP_000080281.1", "start": 299967, "genecluster": "NZ_LABH01000054_c10", "name": "TU58_RS24525", "blastscore": 921}], ["input|c4|2532843-2533122|+|ctg1_2559|", 18, {"annotation": "DUF997_domain-containing_protein", "strand": "-", "perc_coverage": 100.0, "evalue": 1.8e-44, "perc_ident": 97, "end": 299693, "locus_tag": "WP_000656239.1", "start": 299415, "genecluster": "NZ_LABH01000054_c10", "name": "TU58_RS24520", "blastscore": 182}], ["input|c4|2533125-2534559|+|ctg1_2560|", 19, {"annotation": "sodium/panthothenate_symporter", "strand": "-", "perc_coverage": 100.0, "evalue": 2e-227, "perc_ident": 99, "end": 299411, "locus_tag": "WP_001104820.1", "start": 297978, "genecluster": "NZ_LABH01000054_c10", "name": "TU58_RS24515", "blastscore": 792}], ["input|c4|2534681-2535614|+|ctg1_2561|", 20, {"annotation": "nucleoside_hydrolase", "strand": "-", "perc_coverage": 100.0, "evalue": 4e-176, "perc_ident": 98, "end": 297854, "locus_tag": "WP_000756457.1", "start": 296922, "genecluster": "NZ_LABH01000054_c10", "name": "TU58_RS24510", "blastscore": 621}], ["input|c4|2535731-2536841|+|ctg1_2562|", 21, {"annotation": "D-alanyl-D-alanine_carboxypeptidase", "strand": "-", "perc_coverage": 100.0, "evalue": 5.8e-206, "perc_ident": 99, "end": 296804, "locus_tag": "WP_000751366.1", "start": 295695, "genecluster": "NZ_LABH01000054_c10", "name": "TU58_RS24505", "blastscore": 721}], ["input|c4|2536942-2538451|+|ctg1_2563|", 22, {"annotation": "argininosuccinate_lyase", "strand": "-", "perc_coverage": 100.0, "evalue": 1.9e-268, "perc_ident": 94, "end": 295593, "locus_tag": "WP_025708950.1", "start": 294085, "genecluster": "NZ_LABH01000054_c10", "name": "TU58_RS24500", "blastscore": 929}], ["input|c4|2538517-2539351|+|ctg1_2564|", 23, {"annotation": "GNAT_family_N-acetyltransferase", "strand": "-", "perc_coverage": 100.0, "evalue": 3.7e-141, "perc_ident": 94, "end": 294018, "locus_tag": "WP_000615383.1", "start": 293185, "genecluster": "NZ_LABH01000054_c10", "name": "TU58_RS24495", "blastscore": 505}]], "synteny_score": 23, "core_gene_hits": 1, "hits": 24, "blast_score": 12146.0}], [{"tags": ["SK30_RS13985", "SK30_RS13990", "SK30_RS13995", "SK30_RS14000", "SK30_RS14005", "SK30_RS14010", "SK30_RS14015", "SK30_RS14020", "SK30_RS14025", "SK30_RS14030", "SK30_RS14035", "SK30_RS14040", "SK30_RS14045", "SK30_RS14050", "SK30_RS14055", "SK30_RS14060", "SK30_RS14065", "SK30_RS14070", "SK30_RS14075", "SK30_RS14080", "SK30_RS14085", "SK30_RS29165", "SK30_RS14090", "SK30_RS14095"], "cluster_label": "c17", "accession": "NZ_JXDH01000070", "description": "Bacillus cereus strain MIT0214 GAAGTAT_seq1_contig_74, whole genome shotgun sequence", "proteins": ["WP_044306926.1", "WP_025708950.1", "WP_000751366.1", "WP_000756457.1", "WP_044306927.1", "WP_000656239.1", "WP_000080281.1", "WP_025708953.1", "WP_072770239.1", "WP_025708955.1", "WP_000447822.1", "WP_000535541.1", "WP_000871349.1", "WP_044306928.1", "WP_000752375.1", "WP_000957518.1", "WP_000628503.1", "WP_001248111.1", "WP_000442201.1", "WP_000785260.1", "WP_000863998.1", "WP_072770240.1", "WP_000844127.1", "WP_000802688.1"], "cluster_type": "terpene"}, {"core_bonus": 3, "pairings": [["input|c4|2518360-2519158|+|ctg1_2541|", 0, {"annotation": "sulfurtransferase_FdhD", "strand": "-", "perc_coverage": 100.0, "evalue": 4.1e-145, "perc_ident": 98, "end": 91742, "locus_tag": "WP_000802688.1", "start": 90945, "genecluster": "NZ_JXDH01000070_c17", "name": "SK30_RS14095", "blastscore": 518}], ["input|c4|2519174-2520191|+|ctg1_2542|", 1, {"annotation": "GTP_3',8-cyclase_MoaA", "strand": "-", "perc_coverage": 100.0, "evalue": 1e-188, "perc_ident": 99, "end": 90928, "locus_tag": "WP_000844127.1", "start": 89912, "genecluster": "NZ_JXDH01000070_c17", "name": "SK30_RS14090", "blastscore": 663}], ["input|c4|2520382-2521162|+|ctg1_2543|", 2, {"annotation": "formate/nitrite_transporter", "strand": "-", "perc_coverage": 100.0, "evalue": 2.4e-142, "perc_ident": 100, "end": 89720, "locus_tag": "WP_000863998.1", "start": 88941, "genecluster": "NZ_JXDH01000070_c17", "name": "SK30_RS14085", "blastscore": 509}], ["input|c4|2521186-2522203|+|ctg1_2544|", 3, {"annotation": "thiamine/molybdopterin_biosynthesis_protein_MoeB", "strand": "-", "perc_coverage": 100.0, "evalue": 6.7e-193, "perc_ident": 99, "end": 88916, "locus_tag": "WP_000785260.1", "start": 87900, "genecluster": "NZ_JXDH01000070_c17", "name": "SK30_RS14080", "blastscore": 677}], ["input|c4|2522220-2522778|+|ctg1_2545|", 4, {"annotation": "molybdopterin_molybdenumtransferase_MoeA", "strand": "-", "perc_coverage": 85.94594594594595, "evalue": 3.6e-71, "perc_ident": 87, "end": 87882, "locus_tag": "WP_000442201.1", "start": 86575, "genecluster": "NZ_JXDH01000070_c17", "name": "SK30_RS14075", "blastscore": 272}], ["input|c4|2522753-2523527|+|ctg1_2546|", 5, {"annotation": "molybdopterin_molybdenumtransferase_MoeA", "strand": "-", "perc_coverage": 100.0, "evalue": 2e-144, "perc_ident": 98, "end": 87882, "locus_tag": "WP_000442201.1", "start": 86575, "genecluster": "NZ_JXDH01000070_c17", "name": "SK30_RS14075", "blastscore": 516}], ["input|c4|2523507-2523972|+|ctg1_2547|", 6, {"annotation": "molybdenum_cofactor_biosynthesis_protein_MoaE", "strand": "-", "perc_coverage": 100.0, "evalue": 5e-79, "perc_ident": 97, "end": 86594, "locus_tag": "WP_001248111.1", "start": 86130, "genecluster": "NZ_JXDH01000070_c17", "name": "SK30_RS14070", "blastscore": 298}], ["input|c4|2523976-2524213|+|ctg1_2548|", 7, {"annotation": "molybdopterin_converting_factor_subunit_1", "strand": "-", "perc_coverage": 100.0, "evalue": 7.8e-28, "perc_ident": 86, "end": 86125, "locus_tag": "WP_000628503.1", "start": 85889, "genecluster": "NZ_JXDH01000070_c17", "name": "SK30_RS14065", "blastscore": 127}], ["input|c4|2524285-2525335|+|ctg1_2549|", 8, {"annotation": "MRP_family_ATP-binding_protein", "strand": "-", "perc_coverage": 100.0, "evalue": 3.8e-191, "perc_ident": 97, "end": 85816, "locus_tag": "WP_000957518.1", "start": 84767, "genecluster": "NZ_JXDH01000070_c17", "name": "SK30_RS14060", "blastscore": 671}], ["input|c4|2525350-2525575|+|ctg1_2550|", 9, {"annotation": "hypothetical_protein", "strand": "-", "perc_coverage": 100.0, "evalue": 9e-34, "perc_ident": 97, "end": 84751, "locus_tag": "WP_000752375.1", "start": 84527, "genecluster": "NZ_JXDH01000070_c17", "name": "SK30_RS14055", "blastscore": 146}], ["input|c4|2525617-2526016|+|ctg1_2551|", 10, {"annotation": "hypothetical_protein", "strand": "-", "perc_coverage": 100.0, "evalue": 1.3e-59, "perc_ident": 89, "end": 84484, "locus_tag": "WP_044306928.1", "start": 84086, "genecluster": "NZ_JXDH01000070_c17", "name": "SK30_RS14050", "blastscore": 233}], ["input|c4|2526198-2526447|+|ctg1_2552|", 11, {"annotation": "DUF1294_domain-containing_protein", "strand": "-", "perc_coverage": 100.0, "evalue": 1.6e-39, "perc_ident": 100, "end": 83903, "locus_tag": "WP_000871349.1", "start": 83655, "genecluster": "NZ_JXDH01000070_c17", "name": "SK30_RS14045", "blastscore": 166}], ["input|c4|2526539-2527481|+|ctg1_2553|", 12, {"annotation": "EamA_family_transporter_RarD", "strand": "-", "perc_coverage": 100.0, "evalue": 8.7e-171, "perc_ident": 100, "end": 83562, "locus_tag": "WP_000535541.1", "start": 82621, "genecluster": "NZ_JXDH01000070_c17", "name": "SK30_RS14040", "blastscore": 604}], ["input|c4|2527560-2527986|+|ctg1_2554|", 13, {"annotation": "divergent_PAP2_family_protein", "strand": "-", "perc_coverage": 100.0, "evalue": 5.7e-69, "perc_ident": 98, "end": 82541, "locus_tag": "WP_000447822.1", "start": 82116, "genecluster": "NZ_JXDH01000070_c17", "name": "SK30_RS14035", "blastscore": 264}], ["input|c4|2528085-2529939|+|ctg1_2555|", 14, {"annotation": "squalene--hopene_cyclase", "strand": "-", "perc_coverage": 100.0, "evalue": 0.0, "perc_ident": 97, "end": 82016, "locus_tag": "WP_025708955.1", "start": 80163, "genecluster": "NZ_JXDH01000070_c17", "name": "SK30_RS14030", "blastscore": 1237}], ["input|c4|2530012-2530162|-|ctg1_2556|", 15, {"annotation": "YfhD_family_protein", "strand": "+", "perc_coverage": 100.0, "evalue": 2.3e-17, "perc_ident": 98, "end": 80089, "locus_tag": "WP_072770239.1", "start": 79904, "genecluster": "NZ_JXDH01000070_c17", "name": "SK30_RS14025", "blastscore": 91}], ["input|c4|2530294-2531035|+|ctg1_2557|", 16, {"annotation": "3-oxoacyl-ACP_reductase_FabG", "strand": "-", "perc_coverage": 100.0, "evalue": 1.8e-134, "perc_ident": 100, "end": 79806, "locus_tag": "WP_025708953.1", "start": 79066, "genecluster": "NZ_JXDH01000070_c17", "name": "SK30_RS14020", "blastscore": 483}], ["input|c4|2531085-2532570|-|ctg1_2558|", 17, {"annotation": "aldehyde_dehydrogenase_family_protein", "strand": "+", "perc_coverage": 100.0, "evalue": 3.9e-266, "perc_ident": 99, "end": 79015, "locus_tag": "WP_000080281.1", "start": 77531, "genecluster": "NZ_JXDH01000070_c17", "name": "SK30_RS14015", "blastscore": 921}], ["input|c4|2532843-2533122|+|ctg1_2559|", 18, {"annotation": "DUF997_domain-containing_protein", "strand": "-", "perc_coverage": 100.0, "evalue": 1.8e-44, "perc_ident": 97, "end": 77257, "locus_tag": "WP_000656239.1", "start": 76979, "genecluster": "NZ_JXDH01000070_c17", "name": "SK30_RS14010", "blastscore": 182}], ["input|c4|2533125-2534559|+|ctg1_2560|", 19, {"annotation": "sodium/panthothenate_symporter", "strand": "-", "perc_coverage": 100.0, "evalue": 7.7e-227, "perc_ident": 99, "end": 76975, "locus_tag": "WP_044306927.1", "start": 75542, "genecluster": "NZ_JXDH01000070_c17", "name": "SK30_RS14005", "blastscore": 790}], ["input|c4|2534681-2535614|+|ctg1_2561|", 20, {"annotation": "nucleoside_hydrolase", "strand": "-", "perc_coverage": 100.0, "evalue": 4e-176, "perc_ident": 98, "end": 75418, "locus_tag": "WP_000756457.1", "start": 74486, "genecluster": "NZ_JXDH01000070_c17", "name": "SK30_RS14000", "blastscore": 621}], ["input|c4|2535731-2536841|+|ctg1_2562|", 21, {"annotation": "D-alanyl-D-alanine_carboxypeptidase", "strand": "-", "perc_coverage": 100.0, "evalue": 5.8e-206, "perc_ident": 99, "end": 74368, "locus_tag": "WP_000751366.1", "start": 73259, "genecluster": "NZ_JXDH01000070_c17", "name": "SK30_RS13995", "blastscore": 721}], ["input|c4|2536942-2538451|+|ctg1_2563|", 22, {"annotation": "argininosuccinate_lyase", "strand": "-", "perc_coverage": 100.0, "evalue": 1.9e-268, "perc_ident": 94, "end": 73157, "locus_tag": "WP_025708950.1", "start": 71649, "genecluster": "NZ_JXDH01000070_c17", "name": "SK30_RS13990", "blastscore": 929}], ["input|c4|2538517-2539351|+|ctg1_2564|", 23, {"annotation": "GNAT_family_N-acetyltransferase", "strand": "-", "perc_coverage": 100.0, "evalue": 1.3e-141, "perc_ident": 95, "end": 71582, "locus_tag": "WP_044306926.1", "start": 70749, "genecluster": "NZ_JXDH01000070_c17", "name": "SK30_RS13985", "blastscore": 507}]], "synteny_score": 23, "core_gene_hits": 1, "hits": 24, "blast_score": 12146.0}], [{"tags": ["FORC48_RS18045", "FORC48_RS18050", "FORC48_RS18055", "FORC48_RS18060", "FORC48_RS18065", "FORC48_RS18070", "FORC48_RS18075", "FORC48_RS18080", "FORC48_RS18085", "FORC48_RS18090", "FORC48_RS18095", "FORC48_RS18100", "FORC48_RS18105", "FORC48_RS18110", "FORC48_RS18115", "FORC48_RS18120", "FORC48_RS18125", "FORC48_RS18130", "FORC48_RS18135", "FORC48_RS18140", "FORC48_RS18145", "FORC48_RS18150", "FORC48_RS18155", "FORC48_RS18160"], "cluster_label": "c11", "accession": "NZ_CP017234", "description": "Bacillus cereus strain FORC_048, complete genome", "proteins": ["WP_000615383.1", "WP_025708950.1", "WP_000751366.1", "WP_000756457.1", "WP_001104820.1", "WP_000656239.1", "WP_000080281.1", "WP_025708953.1", "WP_072770239.1", "WP_025708955.1", "WP_000447822.1", "WP_000535541.1", "WP_000871349.1", "WP_044306928.1", "WP_000752375.1", "WP_088867840.1", "WP_000628503.1", "WP_001248111.1", "WP_000442201.1", "WP_000785260.1", "WP_088867841.1", "WP_072770240.1", "WP_088867842.1", "WP_000802688.1"], "cluster_type": "terpene"}, {"core_bonus": 3, "pairings": [["input|c4|2518360-2519158|+|ctg1_2541|", 0, {"annotation": "formate_dehydrogenase_accessory_sulfurtransferase_FdhD", "strand": "-", "perc_coverage": 100.0, "evalue": 4.1e-145, "perc_ident": 98, "end": 3481882, "locus_tag": "WP_000802688.1", "start": 3481085, "genecluster": "NZ_CP017234_c11", "name": "FORC48_RS18160", "blastscore": 518}], ["input|c4|2519174-2520191|+|ctg1_2542|", 1, {"annotation": "GTP_3',8-cyclase_MoaA", "strand": "-", "perc_coverage": 100.0, "evalue": 2.9e-188, "perc_ident": 98, "end": 3481068, "locus_tag": "WP_088867842.1", "start": 3480052, "genecluster": "NZ_CP017234_c11", "name": "FORC48_RS18155", "blastscore": 662}], ["input|c4|2520382-2521162|+|ctg1_2543|", 2, {"annotation": "formate/nitrite_transporter_family_protein", "strand": "-", "perc_coverage": 100.0, "evalue": 4.1e-142, "perc_ident": 100, "end": 3479860, "locus_tag": "WP_088867841.1", "start": 3479081, "genecluster": "NZ_CP017234_c11", "name": "FORC48_RS18145", "blastscore": 508}], ["input|c4|2521186-2522203|+|ctg1_2544|", 3, {"annotation": "thiamine/molybdopterin_biosynthesis_protein_MoeB", "strand": "-", "perc_coverage": 100.0, "evalue": 6.7e-193, "perc_ident": 99, "end": 3479056, "locus_tag": "WP_000785260.1", "start": 3478040, "genecluster": "NZ_CP017234_c11", "name": "FORC48_RS18140", "blastscore": 677}], ["input|c4|2522220-2522778|+|ctg1_2545|", 4, {"annotation": "molybdopterin_molybdenumtransferase_MoeA", "strand": "-", "perc_coverage": 85.94594594594595, "evalue": 3.6e-71, "perc_ident": 87, "end": 3478022, "locus_tag": "WP_000442201.1", "start": 3476715, "genecluster": "NZ_CP017234_c11", "name": "FORC48_RS18135", "blastscore": 272}], ["input|c4|2522753-2523527|+|ctg1_2546|", 5, {"annotation": "molybdopterin_molybdenumtransferase_MoeA", "strand": "-", "perc_coverage": 100.0, "evalue": 2e-144, "perc_ident": 98, "end": 3478022, "locus_tag": "WP_000442201.1", "start": 3476715, "genecluster": "NZ_CP017234_c11", "name": "FORC48_RS18135", "blastscore": 516}], ["input|c4|2523507-2523972|+|ctg1_2547|", 6, {"annotation": "molybdenum_cofactor_biosynthesis_protein_MoaE", "strand": "-", "perc_coverage": 100.0, "evalue": 5e-79, "perc_ident": 97, "end": 3476734, "locus_tag": "WP_001248111.1", "start": 3476270, "genecluster": "NZ_CP017234_c11", "name": "FORC48_RS18130", "blastscore": 298}], ["input|c4|2523976-2524213|+|ctg1_2548|", 7, {"annotation": "molybdopterin_converting_factor_subunit_1", "strand": "-", "perc_coverage": 100.0, "evalue": 7.8e-28, "perc_ident": 86, "end": 3476265, "locus_tag": "WP_000628503.1", "start": 3476029, "genecluster": "NZ_CP017234_c11", "name": "FORC48_RS18125", "blastscore": 127}], ["input|c4|2524285-2525335|+|ctg1_2549|", 8, {"annotation": "MRP_family_ATP-binding_protein", "strand": "-", "perc_coverage": 100.0, "evalue": 1.1e-190, "perc_ident": 97, "end": 3475956, "locus_tag": "WP_088867840.1", "start": 3474907, "genecluster": "NZ_CP017234_c11", "name": "FORC48_RS18120", "blastscore": 670}], ["input|c4|2525350-2525575|+|ctg1_2550|", 9, {"annotation": "hypothetical_protein", "strand": "-", "perc_coverage": 100.0, "evalue": 9e-34, "perc_ident": 97, "end": 3474891, "locus_tag": "WP_000752375.1", "start": 3474667, "genecluster": "NZ_CP017234_c11", "name": "FORC48_RS18115", "blastscore": 146}], ["input|c4|2525617-2526016|+|ctg1_2551|", 10, {"annotation": "hypothetical_protein", "strand": "-", "perc_coverage": 100.0, "evalue": 1.3e-59, "perc_ident": 89, "end": 3474624, "locus_tag": "WP_044306928.1", "start": 3474226, "genecluster": "NZ_CP017234_c11", "name": "FORC48_RS18110", "blastscore": 233}], ["input|c4|2526198-2526447|+|ctg1_2552|", 11, {"annotation": "DUF1294_domain-containing_protein", "strand": "-", "perc_coverage": 100.0, "evalue": 1.6e-39, "perc_ident": 100, "end": 3474043, "locus_tag": "WP_000871349.1", "start": 3473795, "genecluster": "NZ_CP017234_c11", "name": "FORC48_RS18105", "blastscore": 166}], ["input|c4|2526539-2527481|+|ctg1_2553|", 12, {"annotation": "EamA_family_transporter_RarD", "strand": "-", "perc_coverage": 100.0, "evalue": 8.7e-171, "perc_ident": 100, "end": 3473702, "locus_tag": "WP_000535541.1", "start": 3472761, "genecluster": "NZ_CP017234_c11", "name": "FORC48_RS18100", "blastscore": 604}], ["input|c4|2527560-2527986|+|ctg1_2554|", 13, {"annotation": "divergent_PAP2_family_protein", "strand": "-", "perc_coverage": 100.0, "evalue": 5.7e-69, "perc_ident": 98, "end": 3472681, "locus_tag": "WP_000447822.1", "start": 3472256, "genecluster": "NZ_CP017234_c11", "name": "FORC48_RS18095", "blastscore": 264}], ["input|c4|2528085-2529939|+|ctg1_2555|", 14, {"annotation": "squalene--hopene_cyclase", "strand": "-", "perc_coverage": 100.0, "evalue": 0.0, "perc_ident": 97, "end": 3472156, "locus_tag": "WP_025708955.1", "start": 3470303, "genecluster": "NZ_CP017234_c11", "name": "FORC48_RS18090", "blastscore": 1237}], ["input|c4|2530012-2530162|-|ctg1_2556|", 15, {"annotation": "YfhD_family_protein", "strand": "+", "perc_coverage": 100.0, "evalue": 2.3e-17, "perc_ident": 98, "end": 3470229, "locus_tag": "WP_072770239.1", "start": 3470044, "genecluster": "NZ_CP017234_c11", "name": "FORC48_RS18085", "blastscore": 91}], ["input|c4|2530294-2531035|+|ctg1_2557|", 16, {"annotation": "3-oxoacyl-ACP_reductase_FabG", "strand": "-", "perc_coverage": 100.0, "evalue": 1.8e-134, "perc_ident": 100, "end": 3469946, "locus_tag": "WP_025708953.1", "start": 3469206, "genecluster": "NZ_CP017234_c11", "name": "FORC48_RS18080", "blastscore": 483}], ["input|c4|2531085-2532570|-|ctg1_2558|", 17, {"annotation": "aldehyde_dehydrogenase_family_protein", "strand": "+", "perc_coverage": 100.0, "evalue": 3.9e-266, "perc_ident": 99, "end": 3469155, "locus_tag": "WP_000080281.1", "start": 3467671, "genecluster": "NZ_CP017234_c11", "name": "FORC48_RS18075", "blastscore": 921}], ["input|c4|2532843-2533122|+|ctg1_2559|", 18, {"annotation": "DUF997_domain-containing_protein", "strand": "-", "perc_coverage": 100.0, "evalue": 1.8e-44, "perc_ident": 97, "end": 3467397, "locus_tag": "WP_000656239.1", "start": 3467119, "genecluster": "NZ_CP017234_c11", "name": "FORC48_RS18070", "blastscore": 182}], ["input|c4|2533125-2534559|+|ctg1_2560|", 19, {"annotation": "sodium/panthothenate_symporter", "strand": "-", "perc_coverage": 100.0, "evalue": 2e-227, "perc_ident": 99, "end": 3467115, "locus_tag": "WP_001104820.1", "start": 3465682, "genecluster": "NZ_CP017234_c11", "name": "FORC48_RS18065", "blastscore": 792}], ["input|c4|2534681-2535614|+|ctg1_2561|", 20, {"annotation": "nucleoside_hydrolase", "strand": "-", "perc_coverage": 100.0, "evalue": 4e-176, "perc_ident": 98, "end": 3465558, "locus_tag": "WP_000756457.1", "start": 3464626, "genecluster": "NZ_CP017234_c11", "name": "FORC48_RS18060", "blastscore": 621}], ["input|c4|2535731-2536841|+|ctg1_2562|", 21, {"annotation": "D-alanyl-D-alanine_carboxypeptidase", "strand": "-", "perc_coverage": 100.0, "evalue": 5.8e-206, "perc_ident": 99, "end": 3464508, "locus_tag": "WP_000751366.1", "start": 3463399, "genecluster": "NZ_CP017234_c11", "name": "FORC48_RS18055", "blastscore": 721}], ["input|c4|2536942-2538451|+|ctg1_2563|", 22, {"annotation": "argininosuccinate_lyase", "strand": "-", "perc_coverage": 100.0, "evalue": 1.9e-268, "perc_ident": 94, "end": 3463297, "locus_tag": "WP_025708950.1", "start": 3461789, "genecluster": "NZ_CP017234_c11", "name": "FORC48_RS18050", "blastscore": 929}], ["input|c4|2538517-2539351|+|ctg1_2564|", 23, {"annotation": "GNAT_family_N-acetyltransferase", "strand": "-", "perc_coverage": 100.0, "evalue": 3.7e-141, "perc_ident": 94, "end": 3461722, "locus_tag": "WP_000615383.1", "start": 3460889, "genecluster": "NZ_CP017234_c11", "name": "FORC48_RS18045", "blastscore": 505}]], "synteny_score": 23, "core_gene_hits": 1, "hits": 24, "blast_score": 12143.0}], [{"tags": ["BF15_RS17705", "BF15_RS17710", "BF15_RS31370", "BF15_RS17715", "BF15_RS17720", "BF15_RS17725", "BF15_RS17730", "BF15_RS17735", "BF15_RS17740", "BF15_RS17745", "BF15_RS17750", "BF15_RS17755", "BF15_RS17760", "BF15_RS17765", "BF15_RS17770", "BF15_RS17775", "BF15_RS17780", "BF15_RS17785", "BF15_RS17790", "BF15_RS17795", "BF15_RS17800", "BF15_RS17805", "BF15_RS17810", "BF15_RS17815"], "cluster_label": "c3", "accession": "NZ_KK088344", "description": "Bacillus thuringiensis strain NBIN-866 scaffold39, whole genome shotgun sequence", "proteins": ["WP_000802689.1", "WP_000844124.1", "WP_072770240.1", "WP_000863998.1", "WP_000785270.1", "WP_000442196.1", "WP_000438664.1", "WP_000583943.1", "WP_000957517.1", "WP_000752383.1", "WP_000367289.1", "WP_000871347.1", "WP_000535537.1", "WP_000447820.1", "WP_000928169.1", "WP_001035818.1", "WP_000395042.1", "WP_000080279.1", "WP_000656239.1", "WP_001104819.1", "WP_000756459.1", "WP_000751366.1", "WP_000813961.1", "WP_000615376.1"], "cluster_type": "terpene"}, {"core_bonus": 3, "pairings": [["input|c4|2518360-2519158|+|ctg1_2541|", 0, {"annotation": "sulfurtransferase_FdhD", "strand": "+", "perc_coverage": 100.0, "evalue": 1.4e-145, "perc_ident": 98, "end": 22935, "locus_tag": "WP_000802689.1", "start": 22138, "genecluster": "NZ_KK088344_c3", "name": "BF15_RS17705", "blastscore": 520}], ["input|c4|2519174-2520191|+|ctg1_2542|", 1, {"annotation": "GTP_3',8-cyclase_MoaA", "strand": "+", "perc_coverage": 100.0, "evalue": 4.5e-189, "perc_ident": 99, "end": 23968, "locus_tag": "WP_000844124.1", "start": 22952, "genecluster": "NZ_KK088344_c3", "name": "BF15_RS17710", "blastscore": 665}], ["input|c4|2520382-2521162|+|ctg1_2543|", 2, {"annotation": "formate/nitrite_transporter_family_protein", "strand": "+", "perc_coverage": 100.0, "evalue": 2.4e-142, "perc_ident": 100, "end": 24939, "locus_tag": "WP_000863998.1", "start": 24160, "genecluster": "NZ_KK088344_c3", "name": "BF15_RS17715", "blastscore": 509}], ["input|c4|2521186-2522203|+|ctg1_2544|", 3, {"annotation": "thiamine/molybdopterin_biosynthesis_protein_MoeB", "strand": "+", "perc_coverage": 100.0, "evalue": 8.8e-193, "perc_ident": 99, "end": 25980, "locus_tag": "WP_000785270.1", "start": 24964, "genecluster": "NZ_KK088344_c3", "name": "BF15_RS17720", "blastscore": 677}], ["input|c4|2522220-2522778|+|ctg1_2545|", 4, {"annotation": "molybdopterin_molybdenumtransferase_MoeA", "strand": "+", "perc_coverage": 85.94594594594595, "evalue": 3.2e-72, "perc_ident": 88, "end": 27305, "locus_tag": "WP_000442196.1", "start": 25998, "genecluster": "NZ_KK088344_c3", "name": "BF15_RS17725", "blastscore": 275}], ["input|c4|2522753-2523527|+|ctg1_2546|", 5, {"annotation": "molybdopterin_molybdenumtransferase_MoeA", "strand": "+", "perc_coverage": 100.0, "evalue": 1.3e-143, "perc_ident": 98, "end": 27305, "locus_tag": "WP_000442196.1", "start": 25998, "genecluster": "NZ_KK088344_c3", "name": "BF15_RS17725", "blastscore": 513}], ["input|c4|2523507-2523972|+|ctg1_2547|", 6, {"annotation": "molybdenum_cofactor_biosynthesis_protein_MoaE", "strand": "+", "perc_coverage": 100.0, "evalue": 1.9e-78, "perc_ident": 96, "end": 27750, "locus_tag": "WP_000438664.1", "start": 27286, "genecluster": "NZ_KK088344_c3", "name": "BF15_RS17730", "blastscore": 296}], ["input|c4|2523976-2524213|+|ctg1_2548|", 7, {"annotation": "molybdopterin_converting_factor_subunit_1", "strand": "+", "perc_coverage": 100.0, "evalue": 6e-28, "perc_ident": 86, "end": 27991, "locus_tag": "WP_000583943.1", "start": 27755, "genecluster": "NZ_KK088344_c3", "name": "BF15_RS17735", "blastscore": 127}], ["input|c4|2524285-2525335|+|ctg1_2549|", 8, {"annotation": "MRP_family_ATP-binding_protein", "strand": "+", "perc_coverage": 100.0, "evalue": 1.3e-191, "perc_ident": 98, "end": 29113, "locus_tag": "WP_000957517.1", "start": 28064, "genecluster": "NZ_KK088344_c3", "name": "BF15_RS17740", "blastscore": 673}], ["input|c4|2525350-2525575|+|ctg1_2550|", 9, {"annotation": "hypothetical_protein", "strand": "+", "perc_coverage": 98.64864864864865, "evalue": 4.8e-27, "perc_ident": 85, "end": 29353, "locus_tag": "WP_000752383.1", "start": 29129, "genecluster": "NZ_KK088344_c3", "name": "BF15_RS17745", "blastscore": 124}], ["input|c4|2525617-2526016|+|ctg1_2551|", 10, {"annotation": "hypothetical_protein", "strand": "+", "perc_coverage": 100.0, "evalue": 5e-59, "perc_ident": 90, "end": 29794, "locus_tag": "WP_000367289.1", "start": 29396, "genecluster": "NZ_KK088344_c3", "name": "BF15_RS17750", "blastscore": 231}], ["input|c4|2526198-2526447|+|ctg1_2552|", 11, {"annotation": "DUF1294_domain-containing_protein", "strand": "+", "perc_coverage": 100.0, "evalue": 1.8e-38, "perc_ident": 96, "end": 30226, "locus_tag": "WP_000871347.1", "start": 29978, "genecluster": "NZ_KK088344_c3", "name": "BF15_RS17755", "blastscore": 162}], ["input|c4|2526539-2527481|+|ctg1_2553|", 12, {"annotation": "EamA_family_transporter_RarD", "strand": "+", "perc_coverage": 100.0, "evalue": 3.7e-169, "perc_ident": 99, "end": 31260, "locus_tag": "WP_000535537.1", "start": 30319, "genecluster": "NZ_KK088344_c3", "name": "BF15_RS17760", "blastscore": 598}], ["input|c4|2527560-2527986|+|ctg1_2554|", 13, {"annotation": "divergent_PAP2_family_protein", "strand": "+", "perc_coverage": 100.0, "evalue": 8.7e-70, "perc_ident": 99, "end": 31765, "locus_tag": "WP_000447820.1", "start": 31340, "genecluster": "NZ_KK088344_c3", "name": "BF15_RS17765", "blastscore": 267}], ["input|c4|2528085-2529939|+|ctg1_2555|", 14, {"annotation": "squalene--hopene_cyclase", "strand": "+", "perc_coverage": 100.0, "evalue": 0.0, "perc_ident": 97, "end": 33718, "locus_tag": "WP_000928169.1", "start": 31865, "genecluster": "NZ_KK088344_c3", "name": "BF15_RS17770", "blastscore": 1239}], ["input|c4|2530012-2530162|-|ctg1_2556|", 15, {"annotation": "YfhD_family_protein", "strand": "-", "perc_coverage": 100.0, "evalue": 6.6e-17, "perc_ident": 96, "end": 33941, "locus_tag": "WP_001035818.1", "start": 33792, "genecluster": "NZ_KK088344_c3", "name": "BF15_RS17775", "blastscore": 90}], ["input|c4|2530294-2531035|+|ctg1_2557|", 16, {"annotation": "3-oxoacyl-ACP_reductase_FabG", "strand": "+", "perc_coverage": 100.0, "evalue": 3e-134, "perc_ident": 99, "end": 34957, "locus_tag": "WP_000395042.1", "start": 34217, "genecluster": "NZ_KK088344_c3", "name": "BF15_RS17780", "blastscore": 482}], ["input|c4|2531085-2532570|-|ctg1_2558|", 17, {"annotation": "aldehyde_dehydrogenase_family_protein", "strand": "-", "perc_coverage": 100.0, "evalue": 1.8e-266, "perc_ident": 99, "end": 36491, "locus_tag": "WP_000080279.1", "start": 35007, "genecluster": "NZ_KK088344_c3", "name": "BF15_RS17785", "blastscore": 922}], ["input|c4|2532843-2533122|+|ctg1_2559|", 18, {"annotation": "DUF997_domain-containing_protein", "strand": "+", "perc_coverage": 100.0, "evalue": 1.8e-44, "perc_ident": 97, "end": 37044, "locus_tag": "WP_000656239.1", "start": 36766, "genecluster": "NZ_KK088344_c3", "name": "BF15_RS17790", "blastscore": 182}], ["input|c4|2533125-2534559|+|ctg1_2560|", 19, {"annotation": "sodium/panthothenate_symporter", "strand": "+", "perc_coverage": 100.0, "evalue": 2.6e-227, "perc_ident": 99, "end": 38481, "locus_tag": "WP_001104819.1", "start": 37048, "genecluster": "NZ_KK088344_c3", "name": "BF15_RS17795", "blastscore": 792}], ["input|c4|2534681-2535614|+|ctg1_2561|", 20, {"annotation": "nucleoside_hydrolase", "strand": "+", "perc_coverage": 100.0, "evalue": 2.1e-177, "perc_ident": 99, "end": 39538, "locus_tag": "WP_000756459.1", "start": 38606, "genecluster": "NZ_KK088344_c3", "name": "BF15_RS17800", "blastscore": 626}], ["input|c4|2535731-2536841|+|ctg1_2562|", 21, {"annotation": "D-alanyl-D-alanine_carboxypeptidase", "strand": "+", "perc_coverage": 100.0, "evalue": 5.8e-206, "perc_ident": 99, "end": 40765, "locus_tag": "WP_000751366.1", "start": 39656, "genecluster": "NZ_KK088344_c3", "name": "BF15_RS17805", "blastscore": 721}], ["input|c4|2536942-2538451|+|ctg1_2563|", 22, {"annotation": "argininosuccinate_lyase", "strand": "+", "perc_coverage": 100.0, "evalue": 1.2e-270, "perc_ident": 95, "end": 42375, "locus_tag": "WP_000813961.1", "start": 40867, "genecluster": "NZ_KK088344_c3", "name": "BF15_RS17810", "blastscore": 936}], ["input|c4|2538517-2539351|+|ctg1_2564|", 23, {"annotation": "GNAT_family_N-acetyltransferase", "strand": "+", "perc_coverage": 100.0, "evalue": 2.1e-144, "perc_ident": 96, "end": 43275, "locus_tag": "WP_000615376.1", "start": 42442, "genecluster": "NZ_KK088344_c3", "name": "BF15_RS17815", "blastscore": 516}]], "synteny_score": 23, "core_gene_hits": 1, "hits": 24, "blast_score": 12143.0}], [{"tags": ["NF53_RS18040", "NF53_RS18045", "NF53_RS18050", "NF53_RS18055", "NF53_RS18060", "NF53_RS18065", "NF53_RS18070", "NF53_RS18075", "NF53_RS18080", "NF53_RS18085", "NF53_RS18090", "NF53_RS18095", "NF53_RS18100", "NF53_RS18105", "NF53_RS18110", "NF53_RS18115", "NF53_RS18120", "NF53_RS18125", "NF53_RS18130", "NF53_RS18135", "NF53_RS18140", "NF53_RS32215", "NF53_RS18145", "NF53_RS18150"], "cluster_label": "c9", "accession": "NZ_CP010106", "description": "Bacillus thuringiensis serovar indiana strain HD521, complete genome", "proteins": ["WP_000615375.1", "WP_000813963.1", "WP_000751366.1", "WP_000756459.1", "WP_001104819.1", "WP_000656239.1", "WP_000080279.1", "WP_000395030.1", "WP_001035813.1", "WP_003315873.1", "WP_000447820.1", "WP_000535537.1", "WP_000871346.1", "WP_000367289.1", "WP_000752383.1", "WP_003315853.1", "WP_000583943.1", "WP_000438665.1", "WP_000442194.1", "WP_000785270.1", "WP_000863998.1", "WP_072770240.1", "WP_000844124.1", "WP_000802689.1"], "cluster_type": "terpene"}, {"core_bonus": 3, "pairings": [["input|c4|2518360-2519158|+|ctg1_2541|", 0, {"annotation": "sulfurtransferase_FdhD", "strand": "-", "perc_coverage": 100.0, "evalue": 1.4e-145, "perc_ident": 98, "end": 3593440, "locus_tag": "WP_000802689.1", "start": 3592643, "genecluster": "NZ_CP010106_c9", "name": "NF53_RS18150", "blastscore": 520}], ["input|c4|2519174-2520191|+|ctg1_2542|", 1, {"annotation": "GTP_3',8-cyclase_MoaA", "strand": "-", "perc_coverage": 100.0, "evalue": 4.5e-189, "perc_ident": 99, "end": 3592626, "locus_tag": "WP_000844124.1", "start": 3591610, "genecluster": "NZ_CP010106_c9", "name": "NF53_RS18145", "blastscore": 665}], ["input|c4|2520382-2521162|+|ctg1_2543|", 2, {"annotation": "formate/nitrite_transporter", "strand": "-", "perc_coverage": 100.0, "evalue": 2.4e-142, "perc_ident": 100, "end": 3591418, "locus_tag": "WP_000863998.1", "start": 3590639, "genecluster": "NZ_CP010106_c9", "name": "NF53_RS18140", "blastscore": 509}], ["input|c4|2521186-2522203|+|ctg1_2544|", 3, {"annotation": "thiamine/molybdopterin_biosynthesis_protein_MoeB", "strand": "-", "perc_coverage": 100.0, "evalue": 8.8e-193, "perc_ident": 99, "end": 3590614, "locus_tag": "WP_000785270.1", "start": 3589598, "genecluster": "NZ_CP010106_c9", "name": "NF53_RS18135", "blastscore": 677}], ["input|c4|2522220-2522778|+|ctg1_2545|", 4, {"annotation": "molybdopterin_molybdenumtransferase_MoeA", "strand": "-", "perc_coverage": 85.94594594594595, "evalue": 3.2e-72, "perc_ident": 88, "end": 3589580, "locus_tag": "WP_000442194.1", "start": 3588273, "genecluster": "NZ_CP010106_c9", "name": "NF53_RS18130", "blastscore": 275}], ["input|c4|2522753-2523527|+|ctg1_2546|", 5, {"annotation": "molybdopterin_molybdenumtransferase_MoeA", "strand": "-", "perc_coverage": 100.0, "evalue": 2.8e-143, "perc_ident": 97, "end": 3589580, "locus_tag": "WP_000442194.1", "start": 3588273, "genecluster": "NZ_CP010106_c9", "name": "NF53_RS18130", "blastscore": 512}], ["input|c4|2523507-2523972|+|ctg1_2547|", 6, {"annotation": "molybdenum_cofactor_biosynthesis_protein_MoaE", "strand": "-", "perc_coverage": 100.0, "evalue": 5e-79, "perc_ident": 97, "end": 3588292, "locus_tag": "WP_000438665.1", "start": 3587828, "genecluster": "NZ_CP010106_c9", "name": "NF53_RS18125", "blastscore": 298}], ["input|c4|2523976-2524213|+|ctg1_2548|", 7, {"annotation": "molybdopterin_converting_factor_subunit_1", "strand": "-", "perc_coverage": 100.0, "evalue": 6e-28, "perc_ident": 86, "end": 3587823, "locus_tag": "WP_000583943.1", "start": 3587587, "genecluster": "NZ_CP010106_c9", "name": "NF53_RS18120", "blastscore": 127}], ["input|c4|2524285-2525335|+|ctg1_2549|", 8, {"annotation": "MRP_family_ATP-binding_protein", "strand": "-", "perc_coverage": 100.0, "evalue": 2.9e-191, "perc_ident": 97, "end": 3587514, "locus_tag": "WP_003315853.1", "start": 3586465, "genecluster": "NZ_CP010106_c9", "name": "NF53_RS18115", "blastscore": 672}], ["input|c4|2525350-2525575|+|ctg1_2550|", 9, {"annotation": "hypothetical_protein", "strand": "-", "perc_coverage": 98.64864864864865, "evalue": 4.8e-27, "perc_ident": 85, "end": 3586449, "locus_tag": "WP_000752383.1", "start": 3586225, "genecluster": "NZ_CP010106_c9", "name": "NF53_RS18110", "blastscore": 124}], ["input|c4|2525617-2526016|+|ctg1_2551|", 10, {"annotation": "hypothetical_protein", "strand": "-", "perc_coverage": 100.0, "evalue": 5e-59, "perc_ident": 90, "end": 3586182, "locus_tag": "WP_000367289.1", "start": 3585784, "genecluster": "NZ_CP010106_c9", "name": "NF53_RS18105", "blastscore": 231}], ["input|c4|2526198-2526447|+|ctg1_2552|", 11, {"annotation": "DUF1294_domain-containing_protein", "strand": "-", "perc_coverage": 100.0, "evalue": 2.1e-39, "perc_ident": 99, "end": 3585600, "locus_tag": "WP_000871346.1", "start": 3585352, "genecluster": "NZ_CP010106_c9", "name": "NF53_RS18100", "blastscore": 165}], ["input|c4|2526539-2527481|+|ctg1_2553|", 12, {"annotation": "EamA_family_transporter_RarD", "strand": "-", "perc_coverage": 100.0, "evalue": 3.7e-169, "perc_ident": 99, "end": 3585259, "locus_tag": "WP_000535537.1", "start": 3584318, "genecluster": "NZ_CP010106_c9", "name": "NF53_RS18095", "blastscore": 598}], ["input|c4|2527560-2527986|+|ctg1_2554|", 13, {"annotation": "divergent_PAP2_family_protein", "strand": "-", "perc_coverage": 100.0, "evalue": 8.7e-70, "perc_ident": 99, "end": 3584238, "locus_tag": "WP_000447820.1", "start": 3583813, "genecluster": "NZ_CP010106_c9", "name": "NF53_RS18090", "blastscore": 267}], ["input|c4|2528085-2529939|+|ctg1_2555|", 14, {"annotation": "squalene--hopene_cyclase", "strand": "-", "perc_coverage": 100.0, "evalue": 0.0, "perc_ident": 97, "end": 3583713, "locus_tag": "WP_003315873.1", "start": 3581860, "genecluster": "NZ_CP010106_c9", "name": "NF53_RS18085", "blastscore": 1243}], ["input|c4|2530012-2530162|-|ctg1_2556|", 15, {"annotation": "YfhD_family_protein", "strand": "+", "perc_coverage": 100.0, "evalue": 8.7e-17, "perc_ident": 96, "end": 3581786, "locus_tag": "WP_001035813.1", "start": 3581637, "genecluster": "NZ_CP010106_c9", "name": "NF53_RS18080", "blastscore": 89}], ["input|c4|2530294-2531035|+|ctg1_2557|", 16, {"annotation": "3-oxoacyl-ACP_reductase_FabG", "strand": "-", "perc_coverage": 100.0, "evalue": 6.7e-134, "perc_ident": 99, "end": 3581351, "locus_tag": "WP_000395030.1", "start": 3580611, "genecluster": "NZ_CP010106_c9", "name": "NF53_RS18075", "blastscore": 481}], ["input|c4|2531085-2532570|-|ctg1_2558|", 17, {"annotation": "aldehyde_dehydrogenase_family_protein", "strand": "+", "perc_coverage": 100.0, "evalue": 1.8e-266, "perc_ident": 99, "end": 3580561, "locus_tag": "WP_000080279.1", "start": 3579077, "genecluster": "NZ_CP010106_c9", "name": "NF53_RS18070", "blastscore": 922}], ["input|c4|2532843-2533122|+|ctg1_2559|", 18, {"annotation": "DUF997_domain-containing_protein", "strand": "-", "perc_coverage": 100.0, "evalue": 1.8e-44, "perc_ident": 97, "end": 3578802, "locus_tag": "WP_000656239.1", "start": 3578524, "genecluster": "NZ_CP010106_c9", "name": "NF53_RS18065", "blastscore": 182}], ["input|c4|2533125-2534559|+|ctg1_2560|", 19, {"annotation": "sodium/panthothenate_symporter", "strand": "-", "perc_coverage": 100.0, "evalue": 2.6e-227, "perc_ident": 99, "end": 3578520, "locus_tag": "WP_001104819.1", "start": 3577087, "genecluster": "NZ_CP010106_c9", "name": "NF53_RS18060", "blastscore": 792}], ["input|c4|2534681-2535614|+|ctg1_2561|", 20, {"annotation": "nucleoside_hydrolase", "strand": "-", "perc_coverage": 100.0, "evalue": 2.1e-177, "perc_ident": 99, "end": 3576962, "locus_tag": "WP_000756459.1", "start": 3576030, "genecluster": "NZ_CP010106_c9", "name": "NF53_RS18055", "blastscore": 626}], ["input|c4|2535731-2536841|+|ctg1_2562|", 21, {"annotation": "D-alanyl-D-alanine_carboxypeptidase", "strand": "-", "perc_coverage": 100.0, "evalue": 5.8e-206, "perc_ident": 99, "end": 3575912, "locus_tag": "WP_000751366.1", "start": 3574803, "genecluster": "NZ_CP010106_c9", "name": "NF53_RS18050", "blastscore": 721}], ["input|c4|2536942-2538451|+|ctg1_2563|", 22, {"annotation": "argininosuccinate_lyase", "strand": "-", "perc_coverage": 100.0, "evalue": 1e-269, "perc_ident": 94, "end": 3574701, "locus_tag": "WP_000813963.1", "start": 3573193, "genecluster": "NZ_CP010106_c9", "name": "NF53_RS18045", "blastscore": 933}], ["input|c4|2538517-2539351|+|ctg1_2564|", 23, {"annotation": "GNAT_family_N-acetyltransferase", "strand": "-", "perc_coverage": 100.0, "evalue": 1.1e-143, "perc_ident": 96, "end": 3573126, "locus_tag": "WP_000615375.1", "start": 3572293, "genecluster": "NZ_CP010106_c9", "name": "NF53_RS18040", "blastscore": 514}]], "synteny_score": 23, "core_gene_hits": 1, "hits": 24, "blast_score": 12143.0}], [{"tags": ["BT4G5_RS18505", "BT4G5_RS18510", "BT4G5_RS18515", "BT4G5_RS18520", "BT4G5_RS18525", "BT4G5_RS18530", "BT4G5_RS18535", "BT4G5_RS18540", "BT4G5_RS18545", "BT4G5_RS18550", "BT4G5_RS18555", "BT4G5_RS18560", "BT4G5_RS18565", "BT4G5_RS18570", "BT4G5_RS18575", "BT4G5_RS18580", "BT4G5_RS18585", "BT4G5_RS18590", "BT4G5_RS18595", "BT4G5_RS18600", "BT4G5_RS18605", "BT4G5_RS35585", "BT4G5_RS18610", "BT4G5_RS18615"], "cluster_label": "c10", "accession": "NZ_CP010089", "description": "Bacillus thuringiensis serovar galleriae strain HD-29, complete genome", "proteins": ["WP_000615376.1", "WP_000813961.1", "WP_000751366.1", "WP_000756459.1", "WP_001104819.1", "WP_000656239.1", "WP_000080279.1", "WP_000395042.1", "WP_001035818.1", "WP_000928169.1", "WP_000447820.1", "WP_000535537.1", "WP_000871347.1", "WP_000367289.1", "WP_000752383.1", "WP_000957517.1", "WP_000583943.1", "WP_000438664.1", "WP_000442196.1", "WP_000785270.1", "WP_000863998.1", "WP_072770240.1", "WP_000844124.1", "WP_000802689.1"], "cluster_type": "terpene"}, {"core_bonus": 3, "pairings": [["input|c4|2518360-2519158|+|ctg1_2541|", 0, {"annotation": "sulfurtransferase_FdhD", "strand": "-", "perc_coverage": 100.0, "evalue": 1.4e-145, "perc_ident": 98, "end": 3648038, "locus_tag": "WP_000802689.1", "start": 3647241, "genecluster": "NZ_CP010089_c10", "name": "BT4G5_RS18615", "blastscore": 520}], ["input|c4|2519174-2520191|+|ctg1_2542|", 1, {"annotation": "GTP_3',8-cyclase_MoaA", "strand": "-", "perc_coverage": 100.0, "evalue": 4.5e-189, "perc_ident": 99, "end": 3647224, "locus_tag": "WP_000844124.1", "start": 3646208, "genecluster": "NZ_CP010089_c10", "name": "BT4G5_RS18610", "blastscore": 665}], ["input|c4|2520382-2521162|+|ctg1_2543|", 2, {"annotation": "formate/nitrite_transporter", "strand": "-", "perc_coverage": 100.0, "evalue": 2.4e-142, "perc_ident": 100, "end": 3646016, "locus_tag": "WP_000863998.1", "start": 3645237, "genecluster": "NZ_CP010089_c10", "name": "BT4G5_RS18605", "blastscore": 509}], ["input|c4|2521186-2522203|+|ctg1_2544|", 3, {"annotation": "thiamine/molybdopterin_biosynthesis_protein_MoeB", "strand": "-", "perc_coverage": 100.0, "evalue": 8.8e-193, "perc_ident": 99, "end": 3645212, "locus_tag": "WP_000785270.1", "start": 3644196, "genecluster": "NZ_CP010089_c10", "name": "BT4G5_RS18600", "blastscore": 677}], ["input|c4|2522220-2522778|+|ctg1_2545|", 4, {"annotation": "molybdopterin_molybdenumtransferase_MoeA", "strand": "-", "perc_coverage": 85.94594594594595, "evalue": 3.2e-72, "perc_ident": 88, "end": 3644178, "locus_tag": "WP_000442196.1", "start": 3642871, "genecluster": "NZ_CP010089_c10", "name": "BT4G5_RS18595", "blastscore": 275}], ["input|c4|2522753-2523527|+|ctg1_2546|", 5, {"annotation": "molybdopterin_molybdenumtransferase_MoeA", "strand": "-", "perc_coverage": 100.0, "evalue": 1.3e-143, "perc_ident": 98, "end": 3644178, "locus_tag": "WP_000442196.1", "start": 3642871, "genecluster": "NZ_CP010089_c10", "name": "BT4G5_RS18595", "blastscore": 513}], ["input|c4|2523507-2523972|+|ctg1_2547|", 6, {"annotation": "molybdenum_cofactor_biosynthesis_protein_MoaE", "strand": "-", "perc_coverage": 100.0, "evalue": 1.9e-78, "perc_ident": 96, "end": 3642890, "locus_tag": "WP_000438664.1", "start": 3642426, "genecluster": "NZ_CP010089_c10", "name": "BT4G5_RS18590", "blastscore": 296}], ["input|c4|2523976-2524213|+|ctg1_2548|", 7, {"annotation": "molybdopterin_converting_factor_subunit_1", "strand": "-", "perc_coverage": 100.0, "evalue": 6e-28, "perc_ident": 86, "end": 3642421, "locus_tag": "WP_000583943.1", "start": 3642185, "genecluster": "NZ_CP010089_c10", "name": "BT4G5_RS18585", "blastscore": 127}], ["input|c4|2524285-2525335|+|ctg1_2549|", 8, {"annotation": "MRP_family_ATP-binding_protein", "strand": "-", "perc_coverage": 100.0, "evalue": 1.3e-191, "perc_ident": 98, "end": 3642112, "locus_tag": "WP_000957517.1", "start": 3641063, "genecluster": "NZ_CP010089_c10", "name": "BT4G5_RS18580", "blastscore": 673}], ["input|c4|2525350-2525575|+|ctg1_2550|", 9, {"annotation": "hypothetical_protein", "strand": "-", "perc_coverage": 98.64864864864865, "evalue": 4.8e-27, "perc_ident": 85, "end": 3641047, "locus_tag": "WP_000752383.1", "start": 3640823, "genecluster": "NZ_CP010089_c10", "name": "BT4G5_RS18575", "blastscore": 124}], ["input|c4|2525617-2526016|+|ctg1_2551|", 10, {"annotation": "hypothetical_protein", "strand": "-", "perc_coverage": 100.0, "evalue": 5e-59, "perc_ident": 90, "end": 3640780, "locus_tag": "WP_000367289.1", "start": 3640382, "genecluster": "NZ_CP010089_c10", "name": "BT4G5_RS18570", "blastscore": 231}], ["input|c4|2526198-2526447|+|ctg1_2552|", 11, {"annotation": "DUF1294_domain-containing_protein", "strand": "-", "perc_coverage": 100.0, "evalue": 1.8e-38, "perc_ident": 96, "end": 3640198, "locus_tag": "WP_000871347.1", "start": 3639950, "genecluster": "NZ_CP010089_c10", "name": "BT4G5_RS18565", "blastscore": 162}], ["input|c4|2526539-2527481|+|ctg1_2553|", 12, {"annotation": "EamA_family_transporter_RarD", "strand": "-", "perc_coverage": 100.0, "evalue": 3.7e-169, "perc_ident": 99, "end": 3639857, "locus_tag": "WP_000535537.1", "start": 3638916, "genecluster": "NZ_CP010089_c10", "name": "BT4G5_RS18560", "blastscore": 598}], ["input|c4|2527560-2527986|+|ctg1_2554|", 13, {"annotation": "divergent_PAP2_family_protein", "strand": "-", "perc_coverage": 100.0, "evalue": 8.7e-70, "perc_ident": 99, "end": 3638836, "locus_tag": "WP_000447820.1", "start": 3638411, "genecluster": "NZ_CP010089_c10", "name": "BT4G5_RS18555", "blastscore": 267}], ["input|c4|2528085-2529939|+|ctg1_2555|", 14, {"annotation": "squalene--hopene_cyclase", "strand": "-", "perc_coverage": 100.0, "evalue": 0.0, "perc_ident": 97, "end": 3638311, "locus_tag": "WP_000928169.1", "start": 3636458, "genecluster": "NZ_CP010089_c10", "name": "BT4G5_RS18550", "blastscore": 1239}], ["input|c4|2530012-2530162|-|ctg1_2556|", 15, {"annotation": "YfhD_family_protein", "strand": "+", "perc_coverage": 100.0, "evalue": 6.6e-17, "perc_ident": 96, "end": 3636384, "locus_tag": "WP_001035818.1", "start": 3636235, "genecluster": "NZ_CP010089_c10", "name": "BT4G5_RS18545", "blastscore": 90}], ["input|c4|2530294-2531035|+|ctg1_2557|", 16, {"annotation": "3-oxoacyl-ACP_reductase_FabG", "strand": "-", "perc_coverage": 100.0, "evalue": 3e-134, "perc_ident": 99, "end": 3635959, "locus_tag": "WP_000395042.1", "start": 3635219, "genecluster": "NZ_CP010089_c10", "name": "BT4G5_RS18540", "blastscore": 482}], ["input|c4|2531085-2532570|-|ctg1_2558|", 17, {"annotation": "aldehyde_dehydrogenase_family_protein", "strand": "+", "perc_coverage": 100.0, "evalue": 1.8e-266, "perc_ident": 99, "end": 3635169, "locus_tag": "WP_000080279.1", "start": 3633685, "genecluster": "NZ_CP010089_c10", "name": "BT4G5_RS18535", "blastscore": 922}], ["input|c4|2532843-2533122|+|ctg1_2559|", 18, {"annotation": "DUF997_domain-containing_protein", "strand": "-", "perc_coverage": 100.0, "evalue": 1.8e-44, "perc_ident": 97, "end": 3633410, "locus_tag": "WP_000656239.1", "start": 3633132, "genecluster": "NZ_CP010089_c10", "name": "BT4G5_RS18530", "blastscore": 182}], ["input|c4|2533125-2534559|+|ctg1_2560|", 19, {"annotation": "sodium/panthothenate_symporter", "strand": "-", "perc_coverage": 100.0, "evalue": 2.6e-227, "perc_ident": 99, "end": 3633128, "locus_tag": "WP_001104819.1", "start": 3631695, "genecluster": "NZ_CP010089_c10", "name": "BT4G5_RS18525", "blastscore": 792}], ["input|c4|2534681-2535614|+|ctg1_2561|", 20, {"annotation": "nucleoside_hydrolase", "strand": "-", "perc_coverage": 100.0, "evalue": 2.1e-177, "perc_ident": 99, "end": 3631570, "locus_tag": "WP_000756459.1", "start": 3630638, "genecluster": "NZ_CP010089_c10", "name": "BT4G5_RS18520", "blastscore": 626}], ["input|c4|2535731-2536841|+|ctg1_2562|", 21, {"annotation": "D-alanyl-D-alanine_carboxypeptidase", "strand": "-", "perc_coverage": 100.0, "evalue": 5.8e-206, "perc_ident": 99, "end": 3630520, "locus_tag": "WP_000751366.1", "start": 3629411, "genecluster": "NZ_CP010089_c10", "name": "BT4G5_RS18515", "blastscore": 721}], ["input|c4|2536942-2538451|+|ctg1_2563|", 22, {"annotation": "argininosuccinate_lyase", "strand": "-", "perc_coverage": 100.0, "evalue": 1.2e-270, "perc_ident": 95, "end": 3629309, "locus_tag": "WP_000813961.1", "start": 3627801, "genecluster": "NZ_CP010089_c10", "name": "BT4G5_RS18510", "blastscore": 936}], ["input|c4|2538517-2539351|+|ctg1_2564|", 23, {"annotation": "GNAT_family_N-acetyltransferase", "strand": "-", "perc_coverage": 100.0, "evalue": 2.1e-144, "perc_ident": 96, "end": 3627734, "locus_tag": "WP_000615376.1", "start": 3626901, "genecluster": "NZ_CP010089_c10", "name": "BT4G5_RS18505", "blastscore": 516}]], "synteny_score": 23, "core_gene_hits": 1, "hits": 24, "blast_score": 12143.0}], [{"tags": ["IIU_RS26635", "IIU_RS26640", "IIU_RS36740", "IIU_RS26645", "IIU_RS26650", "IIU_RS26655", "IIU_RS26660", "IIU_RS26665", "IIU_RS26670", "IIU_RS26675", "IIU_RS26680", "IIU_RS26685", "IIU_RS26690", "IIU_RS26695", "IIU_RS26700", "IIU_RS26705", "IIU_RS26710", "IIU_RS26715", "IIU_RS26720", "IIU_RS26725", "IIU_RS26730", "IIU_RS26735", "IIU_RS26740", "IIU_RS26745"], "cluster_label": "c9", "accession": "NZ_KB976191", "description": "Bacillus cereus VD133 acqTw-supercont1.5, whole genome shotgun sequence", "proteins": ["WP_000802689.1", "WP_016111392.1", "WP_072770240.1", "WP_000863998.1", "WP_016111393.1", "WP_016111394.1", "WP_000438664.1", "WP_016111395.1", "WP_000957509.1", "WP_000752383.1", "WP_000367289.1", "WP_000871346.1", "WP_000535537.1", "WP_000447820.1", "WP_016111396.1", "WP_001035818.1", "WP_016111397.1", "WP_000080279.1", "WP_000656239.1", "WP_016111398.1", "WP_016111399.1", "WP_000751366.1", "WP_000813961.1", "WP_000615376.1"], "cluster_type": "terpene"}, {"core_bonus": 3, "pairings": [["input|c4|2518360-2519158|+|ctg1_2541|", 0, {"annotation": "sulfurtransferase_FdhD", "strand": "+", "perc_coverage": 100.0, "evalue": 1.4e-145, "perc_ident": 98, "end": 4510, "locus_tag": "WP_000802689.1", "start": 3713, "genecluster": "NZ_KB976191_c9", "name": "IIU_RS26635", "blastscore": 520}], ["input|c4|2519174-2520191|+|ctg1_2542|", 1, {"annotation": "GTP_3',8-cyclase_MoaA", "strand": "+", "perc_coverage": 100.0, "evalue": 2.2e-188, "perc_ident": 99, "end": 5543, "locus_tag": "WP_016111392.1", "start": 4527, "genecluster": "NZ_KB976191_c9", "name": "IIU_RS26640", "blastscore": 662}], ["input|c4|2520382-2521162|+|ctg1_2543|", 2, {"annotation": "formate/nitrite_transporter_family_protein", "strand": "+", "perc_coverage": 100.0, "evalue": 2.4e-142, "perc_ident": 100, "end": 6514, "locus_tag": "WP_000863998.1", "start": 5735, "genecluster": "NZ_KB976191_c9", "name": "IIU_RS26645", "blastscore": 509}], ["input|c4|2521186-2522203|+|ctg1_2544|", 3, {"annotation": "hypothetical_protein", "strand": "+", "perc_coverage": 100.0, "evalue": 1.5e-192, "perc_ident": 99, "end": 7555, "locus_tag": "WP_016111393.1", "start": 6539, "genecluster": "NZ_KB976191_c9", "name": "IIU_RS26650", "blastscore": 676}], ["input|c4|2522220-2522778|+|ctg1_2545|", 4, {"annotation": "molybdopterin_molybdenumtransferase_MoeA", "strand": "+", "perc_coverage": 85.94594594594595, "evalue": 3.2e-72, "perc_ident": 88, "end": 8880, "locus_tag": "WP_016111394.1", "start": 7573, "genecluster": "NZ_KB976191_c9", "name": "IIU_RS26655", "blastscore": 275}], ["input|c4|2522753-2523527|+|ctg1_2546|", 5, {"annotation": "molybdopterin_molybdenumtransferase_MoeA", "strand": "+", "perc_coverage": 100.0, "evalue": 7.5e-144, "perc_ident": 98, "end": 8880, "locus_tag": "WP_016111394.1", "start": 7573, "genecluster": "NZ_KB976191_c9", "name": "IIU_RS26655", "blastscore": 514}], ["input|c4|2523507-2523972|+|ctg1_2547|", 6, {"annotation": "molybdenum_cofactor_biosynthesis_protein_MoaE", "strand": "+", "perc_coverage": 100.0, "evalue": 1.9e-78, "perc_ident": 96, "end": 9325, "locus_tag": "WP_000438664.1", "start": 8861, "genecluster": "NZ_KB976191_c9", "name": "IIU_RS26660", "blastscore": 296}], ["input|c4|2523976-2524213|+|ctg1_2548|", 7, {"annotation": "molybdopterin_converting_factor_subunit_1", "strand": "+", "perc_coverage": 100.0, "evalue": 1e-27, "perc_ident": 86, "end": 9566, "locus_tag": "WP_016111395.1", "start": 9330, "genecluster": "NZ_KB976191_c9", "name": "IIU_RS26665", "blastscore": 126}], ["input|c4|2524285-2525335|+|ctg1_2549|", 8, {"annotation": "MRP_family_ATP-binding_protein", "strand": "+", "perc_coverage": 100.0, "evalue": 4.5e-192, "perc_ident": 98, "end": 10688, "locus_tag": "WP_000957509.1", "start": 9639, "genecluster": "NZ_KB976191_c9", "name": "IIU_RS26670", "blastscore": 675}], ["input|c4|2525350-2525575|+|ctg1_2550|", 9, {"annotation": "hypothetical_protein", "strand": "+", "perc_coverage": 98.64864864864865, "evalue": 4.8e-27, "perc_ident": 85, "end": 10928, "locus_tag": "WP_000752383.1", "start": 10704, "genecluster": "NZ_KB976191_c9", "name": "IIU_RS26675", "blastscore": 124}], ["input|c4|2525617-2526016|+|ctg1_2551|", 10, {"annotation": "hypothetical_protein", "strand": "+", "perc_coverage": 100.0, "evalue": 5e-59, "perc_ident": 90, "end": 11369, "locus_tag": "WP_000367289.1", "start": 10971, "genecluster": "NZ_KB976191_c9", "name": "IIU_RS26680", "blastscore": 231}], ["input|c4|2526198-2526447|+|ctg1_2552|", 11, {"annotation": "DUF1294_domain-containing_protein", "strand": "+", "perc_coverage": 100.0, "evalue": 2.1e-39, "perc_ident": 99, "end": 11801, "locus_tag": "WP_000871346.1", "start": 11553, "genecluster": "NZ_KB976191_c9", "name": "IIU_RS26685", "blastscore": 165}], ["input|c4|2526539-2527481|+|ctg1_2553|", 12, {"annotation": "EamA_family_transporter_RarD", "strand": "+", "perc_coverage": 100.0, "evalue": 3.7e-169, "perc_ident": 99, "end": 12835, "locus_tag": "WP_000535537.1", "start": 11894, "genecluster": "NZ_KB976191_c9", "name": "IIU_RS26690", "blastscore": 598}], ["input|c4|2527560-2527986|+|ctg1_2554|", 13, {"annotation": "divergent_PAP2_family_protein", "strand": "+", "perc_coverage": 100.0, "evalue": 8.7e-70, "perc_ident": 99, "end": 13340, "locus_tag": "WP_000447820.1", "start": 12915, "genecluster": "NZ_KB976191_c9", "name": "IIU_RS26695", "blastscore": 267}], ["input|c4|2528085-2529939|+|ctg1_2555|", 14, {"annotation": "squalene--hopene_cyclase", "strand": "+", "perc_coverage": 100.0, "evalue": 0.0, "perc_ident": 97, "end": 15293, "locus_tag": "WP_016111396.1", "start": 13440, "genecluster": "NZ_KB976191_c9", "name": "IIU_RS26700", "blastscore": 1245}], ["input|c4|2530012-2530162|-|ctg1_2556|", 15, {"annotation": "YfhD_family_protein", "strand": "-", "perc_coverage": 100.0, "evalue": 6.6e-17, "perc_ident": 96, "end": 15516, "locus_tag": "WP_001035818.1", "start": 15367, "genecluster": "NZ_KB976191_c9", "name": "IIU_RS26705", "blastscore": 90}], ["input|c4|2530294-2531035|+|ctg1_2557|", 16, {"annotation": "3-oxoacyl-ACP_reductase_FabG", "strand": "+", "perc_coverage": 100.0, "evalue": 1.5e-133, "perc_ident": 99, "end": 16532, "locus_tag": "WP_016111397.1", "start": 15792, "genecluster": "NZ_KB976191_c9", "name": "IIU_RS26710", "blastscore": 480}], ["input|c4|2531085-2532570|-|ctg1_2558|", 17, {"annotation": "aldehyde_dehydrogenase_family_protein", "strand": "-", "perc_coverage": 100.0, "evalue": 1.8e-266, "perc_ident": 99, "end": 18066, "locus_tag": "WP_000080279.1", "start": 16582, "genecluster": "NZ_KB976191_c9", "name": "IIU_RS26715", "blastscore": 922}], ["input|c4|2532843-2533122|+|ctg1_2559|", 18, {"annotation": "DUF997_domain-containing_protein", "strand": "+", "perc_coverage": 100.0, "evalue": 1.8e-44, "perc_ident": 97, "end": 18619, "locus_tag": "WP_000656239.1", "start": 18341, "genecluster": "NZ_KB976191_c9", "name": "IIU_RS26720", "blastscore": 182}], ["input|c4|2533125-2534559|+|ctg1_2560|", 19, {"annotation": "sodium/panthothenate_symporter", "strand": "+", "perc_coverage": 100.0, "evalue": 1.7e-226, "perc_ident": 99, "end": 20056, "locus_tag": "WP_016111398.1", "start": 18623, "genecluster": "NZ_KB976191_c9", "name": "IIU_RS26725", "blastscore": 789}], ["input|c4|2534681-2535614|+|ctg1_2561|", 20, {"annotation": "purine_nucleosidase", "strand": "+", "perc_coverage": 100.0, "evalue": 6.2e-177, "perc_ident": 98, "end": 21113, "locus_tag": "WP_016111399.1", "start": 20181, "genecluster": "NZ_KB976191_c9", "name": "IIU_RS26730", "blastscore": 624}], ["input|c4|2535731-2536841|+|ctg1_2562|", 21, {"annotation": "D-alanyl-D-alanine_carboxypeptidase", "strand": "+", "perc_coverage": 100.0, "evalue": 5.8e-206, "perc_ident": 99, "end": 22340, "locus_tag": "WP_000751366.1", "start": 21231, "genecluster": "NZ_KB976191_c9", "name": "IIU_RS26735", "blastscore": 721}], ["input|c4|2536942-2538451|+|ctg1_2563|", 22, {"annotation": "argininosuccinate_lyase", "strand": "+", "perc_coverage": 100.0, "evalue": 1.2e-270, "perc_ident": 95, "end": 23950, "locus_tag": "WP_000813961.1", "start": 22442, "genecluster": "NZ_KB976191_c9", "name": "IIU_RS26740", "blastscore": 936}], ["input|c4|2538517-2539351|+|ctg1_2564|", 23, {"annotation": "GNAT_family_N-acetyltransferase", "strand": "+", "perc_coverage": 100.0, "evalue": 2.1e-144, "perc_ident": 96, "end": 24850, "locus_tag": "WP_000615376.1", "start": 24017, "genecluster": "NZ_KB976191_c9", "name": "IIU_RS26745", "blastscore": 516}]], "synteny_score": 23, "core_gene_hits": 1, "hits": 24, "blast_score": 12143.0}]]}, {"region_number": 5, "total_hits": 4206, "prefix": "general", "ranking": [[{"tags": ["LG47_RS23040", "LG47_RS23045", "LG47_RS23050", "LG47_RS30430", "LG47_RS23055", "LG47_RS23060", "LG47_RS23065", "LG47_RS23070", "LG47_RS23075", "LG47_RS23080", "LG47_RS23085", "LG47_RS23090", "LG47_RS23095", "LG47_RS23100", "LG47_RS23105", "LG47_RS23110", "LG47_RS23115", "LG47_RS23120", "LG47_RS23125", "LG47_RS23130", "LG47_RS23135", "LG47_RS23140", "LG47_RS30435", "LG47_RS23145", "LG47_RS23150", "LG47_RS23155", "LG47_RS23160", "LG47_RS23165", "LG47_RS23170", "LG47_RS23175", "LG47_RS23180", "LG47_RS30440", "LG47_RS23195", "LG47_RS23200", "LG47_RS23205", "LG47_RS23210", "LG47_RS23215", "LG47_RS23225", "LG47_RS23230", "LG47_RS23235", "LG47_RS23240", "LG47_RS23245", "LG47_RS23250", "LG47_RS23255", "LG47_RS23260", "LG47_RS23265", "LG47_RS23270", "LG47_RS23275", "LG47_RS23280", "LG47_RS23285", "LG47_RS23290", "LG47_RS23295", "LG47_RS23300", "LG47_RS23305", "LG47_RS23310", "LG47_RS23315", "LG47_RS23320", "LG47_RS23325", "LG47_RS23330", "LG47_RS23335", "LG47_RS30445", "LG47_RS30450", "LG47_RS23340", "LG47_RS23345", "LG47_RS23350"], "cluster_label": "c7", "accession": "NZ_JYCL01000071", "description": "Bacillus thuringiensis strain Lr7/2 LG47_071, whole genome shotgun sequence", "proteins": ["WP_000407045.1", "WP_044784223.1", "WP_044784224.1", "LG47_RS30430", "WP_000865002.1", "WP_000390464.1", "WP_044784225.1", "WP_044784226.1", "WP_003279197.1", "WP_000643781.1", "WP_000216598.1", "WP_000901705.1", "WP_000965812.1", "WP_000282261.1", "WP_000754833.1", "WP_000632390.1", "WP_000882899.1", "WP_000666947.1", "WP_000484304.1", "WP_000397727.1", "WP_000171767.1", "WP_002082427.1", "WP_000140972.1", "WP_044784258.1", "LG47_RS23150", "WP_000429487.1", "WP_044784228.1", "WP_000063306.1", "WP_044784229.1", "WP_044784230.1", "WP_003309742.1", "WP_043333320.1", "WP_002082432.1", "WP_000981215.1", "WP_044784231.1", "WP_001208312.1", "WP_000453955.1", "LG47_RS23225", "WP_001072962.1", "WP_000978476.1", "WP_079246314.1", "WP_000775342.1", "WP_000849331.1", "WP_044784234.1", "WP_001027990.1", "WP_044784236.1", "WP_001099747.1", "WP_016077434.1", "WP_044784237.1", "WP_044784238.1", "WP_000332041.1", "WP_044784240.1", "WP_044784242.1", "WP_044784243.1", "WP_000236187.1", "WP_000573532.1", "WP_001083469.1", "WP_033669682.1", "WP_080786533.1", "WP_001014174.1", "LG47_RS30445", "WP_003256929.1", "WP_000402472.1", "WP_044784245.1", "WP_044784246.1"], "cluster_type": "nrps"}, {"core_bonus": 3, "pairings": [["input|c5|2675851-2676202|+|ctg1_2687|", 0, {"annotation": "DUF1806_domain-containing_protein", "strand": "+", "perc_coverage": 100.0, "evalue": 1.6e-61, "perc_ident": 100, "end": 12873, "locus_tag": "WP_000407045.1", "start": 12523, "genecluster": "NZ_JYCL01000071_c7", "name": "LG47_RS23040", "blastscore": 239}], ["input|c5|2676217-2676880|+|ctg1_2688|", 1, {"annotation": "bacillithiol_biosynthesis_deacetylase_BshB2", "strand": "+", "perc_coverage": 100.0, "evalue": 3.3e-124, "perc_ident": 100, "end": 13551, "locus_tag": "WP_044784223.1", "start": 12889, "genecluster": "NZ_JYCL01000071_c7", "name": "LG47_RS23045", "blastscore": 448}], ["input|c5|2676990-2677734|-|ctg1_2689|", 2, {"annotation": "short-chain_dehydrogenase", "strand": "-", "perc_coverage": 100.0, "evalue": 1.5e-136, "perc_ident": 100, "end": 14405, "locus_tag": "WP_044784224.1", "start": 13662, "genecluster": "NZ_JYCL01000071_c7", "name": "LG47_RS23050", "blastscore": 490}], ["input|c5|2678548-2678827|+|ctg1_2690|", 3, {"annotation": "hypothetical_protein", "strand": "+", "perc_coverage": 100.0, "evalue": 1.9e-41, "perc_ident": 100, "end": 15498, "locus_tag": "WP_000865002.1", "start": 15220, "genecluster": "NZ_JYCL01000071_c7", "name": "LG47_RS23055", "blastscore": 172}], ["input|c5|2679145-2679370|+|ctg1_2691|", 4, {"annotation": "hypothetical_protein", "strand": "+", "perc_coverage": 100.0, "evalue": 1.3e-29, "perc_ident": 100, "end": 16041, "locus_tag": "WP_000390464.1", "start": 15817, "genecluster": "NZ_JYCL01000071_c7", "name": "LG47_RS23060", "blastscore": 133}], ["input|c5|2679436-2680009|-|ctg1_2692|", 5, {"annotation": "hypothetical_protein", "strand": "-", "perc_coverage": 100.0, "evalue": 3.2e-91, "perc_ident": 100, "end": 16680, "locus_tag": "WP_044784225.1", "start": 16108, "genecluster": "NZ_JYCL01000071_c7", "name": "LG47_RS23065", "blastscore": 339}], ["input|c5|2680390-2681590|+|ctg1_2693|", 6, {"annotation": "Bcr/CflA_family_drug_resistance_efflux_transporter", "strand": "+", "perc_coverage": 100.0, "evalue": 1.2e-209, "perc_ident": 100, "end": 18261, "locus_tag": "WP_044784226.1", "start": 17062, "genecluster": "NZ_JYCL01000071_c7", "name": "LG47_RS23070", "blastscore": 733}], ["input|c5|2682139-2683531|+|ctg1_2694|", 7, {"annotation": "amino_acid_permease", "strand": "+", "perc_coverage": 100.0, "evalue": 2.3e-260, "perc_ident": 100, "end": 20202, "locus_tag": "WP_003279197.1", "start": 18784, "genecluster": "NZ_JYCL01000071_c7", "name": "LG47_RS23075", "blastscore": 902}], ["input|c5|2683688-2684708|-|ctg1_2695|", 8, {"annotation": "zinc-binding_alcohol_dehydrogenase_family_protein", "strand": "-", "perc_coverage": 100.0, "evalue": 7.2e-195, "perc_ident": 100, "end": 21379, "locus_tag": "WP_000643781.1", "start": 20360, "genecluster": "NZ_JYCL01000071_c7", "name": "LG47_RS23080", "blastscore": 684}], ["input|c5|2684895-2685648|+|ctg1_2696|", 9, {"annotation": "N-acyl_homoserine_lactonase_family_protein", "strand": "+", "perc_coverage": 100.0, "evalue": 2.3e-145, "perc_ident": 100, "end": 22319, "locus_tag": "WP_000216598.1", "start": 21567, "genecluster": "NZ_JYCL01000071_c7", "name": "LG47_RS23085", "blastscore": 519}], ["input|c5|2685688-2686183|-|ctg1_2697|", 10, {"annotation": "hypothetical_protein", "strand": "-", "perc_coverage": 100.0, "evalue": 7.5e-89, "perc_ident": 99, "end": 22854, "locus_tag": "WP_000901705.1", "start": 22360, "genecluster": "NZ_JYCL01000071_c7", "name": "LG47_RS23090", "blastscore": 331}], ["input|c5|2686272-2686737|-|ctg1_2698|", 11, {"annotation": "EamA-like_transporter_family_protein", "strand": "-", "perc_coverage": 100.0, "evalue": 5.8e-51, "perc_ident": 100, "end": 23408, "locus_tag": "WP_000965812.1", "start": 22944, "genecluster": "NZ_JYCL01000071_c7", "name": "LG47_RS23095", "blastscore": 205}], ["input|c5|2686750-2687197|-|ctg1_2699|", 12, {"annotation": "EamA-like_transporter_family_protein", "strand": "-", "perc_coverage": 94.5945945945946, "evalue": 1.2e-64, "perc_ident": 99, "end": 23844, "locus_tag": "WP_000282261.1", "start": 23422, "genecluster": "NZ_JYCL01000071_c7", "name": "LG47_RS23100", "blastscore": 250}], ["input|c5|2687305-2687998|+|ctg1_2700|", 13, {"annotation": "transcriptional_regulator_YeiL", "strand": "+", "perc_coverage": 100.0, "evalue": 1.4e-128, "perc_ident": 100, "end": 24669, "locus_tag": "WP_000754833.1", "start": 23977, "genecluster": "NZ_JYCL01000071_c7", "name": "LG47_RS23105", "blastscore": 463}], ["input|c5|2688013-2688373|+|ctg1_2701|", 14, {"annotation": "glyoxalase/bleomycin_resistance/extradiol_dioxygenase_family_protein", "strand": "+", "perc_coverage": 100.0, "evalue": 5.5e-65, "perc_ident": 100, "end": 25044, "locus_tag": "WP_000632390.1", "start": 24685, "genecluster": "NZ_JYCL01000071_c7", "name": "LG47_RS23110", "blastscore": 251}], ["input|c5|2688567-2689611|+|ctg1_2702|", 15, {"annotation": "oxidoreductase", "strand": "+", "perc_coverage": 100.0, "evalue": 4.9e-199, "perc_ident": 100, "end": 26282, "locus_tag": "WP_000882899.1", "start": 25239, "genecluster": "NZ_JYCL01000071_c7", "name": "LG47_RS23115", "blastscore": 698}], ["input|c5|2689940-2690189|+|ctg1_2703|", 16, {"annotation": "hypothetical_protein", "strand": "+", "perc_coverage": 100.0, "evalue": 1.8e-38, "perc_ident": 100, "end": 26860, "locus_tag": "WP_000666947.1", "start": 26612, "genecluster": "NZ_JYCL01000071_c7", "name": "LG47_RS23120", "blastscore": 162}], ["input|c5|2690225-2690576|-|ctg1_2704|", 17, {"annotation": "hypothetical_protein", "strand": "-", "perc_coverage": 100.0, "evalue": 4.2e-62, "perc_ident": 100, "end": 27247, "locus_tag": "WP_000484304.1", "start": 26897, "genecluster": "NZ_JYCL01000071_c7", "name": "LG47_RS23125", "blastscore": 241}], ["input|c5|2690578-2690860|+|ctg1_2705|", 18, {"annotation": "hypothetical_protein", "strand": "+", "perc_coverage": 100.0, "evalue": 1e-42, "perc_ident": 100, "end": 27531, "locus_tag": "WP_000397727.1", "start": 27250, "genecluster": "NZ_JYCL01000071_c7", "name": "LG47_RS23130", "blastscore": 176}], ["input|c5|2690888-2691179|-|ctg1_2706|", 19, {"annotation": "DUF3784_domain-containing_protein", "strand": "-", "perc_coverage": 100.0, "evalue": 6.2e-43, "perc_ident": 100, "end": 27850, "locus_tag": "WP_000171767.1", "start": 27560, "genecluster": "NZ_JYCL01000071_c7", "name": "LG47_RS23135", "blastscore": 177}], ["input|c5|2691359-2691836|+|ctg1_2707|", 20, {"annotation": "subclass_B1_metallo-beta-lactamase", "strand": "+", "perc_coverage": 100.0, "evalue": 1.8e-87, "perc_ident": 100, "end": 28507, "locus_tag": "WP_002082427.1", "start": 28031, "genecluster": "NZ_JYCL01000071_c7", "name": "LG47_RS23140", "blastscore": 326}], ["input|c5|2692577-2693864|+|ctg1_2708|", 21, {"annotation": "hydroxylamine_reductase", "strand": "+", "perc_coverage": 100.0, "evalue": 8.9e-251, "perc_ident": 100, "end": 30534, "locus_tag": "WP_044784258.1", "start": 29248, "genecluster": "NZ_JYCL01000071_c7", "name": "LG47_RS23145", "blastscore": 870}], ["input|c5|2694725-2696042|+|ctg1_2709|", 22, {"annotation": "condensation_protein", "strand": "+", "perc_coverage": 50.91324200913242, "evalue": 3.9e-124, "perc_ident": 100, "end": 32716, "locus_tag": "LG47_RS23150", "start": 31400, "genecluster": "NZ_JYCL01000071_c7", "name": "LG47_RS23150", "blastscore": 449}], ["input|c5|2696505-2696826|+|ctg1_2710|", 23, {"annotation": "PadR_family_transcriptional_regulator", "strand": "+", "perc_coverage": 100.0, "evalue": 1.7e-54, "perc_ident": 100, "end": 33500, "locus_tag": "WP_000429487.1", "start": 33180, "genecluster": "NZ_JYCL01000071_c7", "name": "LG47_RS23155", "blastscore": 216}], ["input|c5|2696901-2697243|+|ctg1_2711|", 24, {"annotation": "DUF1048_domain-containing_protein", "strand": "+", "perc_coverage": 100.0, "evalue": 8.9e-57, "perc_ident": 100, "end": 33917, "locus_tag": "WP_044784228.1", "start": 33576, "genecluster": "NZ_JYCL01000071_c7", "name": "LG47_RS23160", "blastscore": 223}], ["input|c5|2697398-2698160|+|ctg1_2712|", 25, {"annotation": "glycosyl_transferase_family_8", "strand": "+", "perc_coverage": 100.0, "evalue": 1.9e-136, "perc_ident": 100, "end": 34834, "locus_tag": "WP_000063306.1", "start": 34073, "genecluster": "NZ_JYCL01000071_c7", "name": "LG47_RS23165", "blastscore": 489}], ["input|c5|2698160-2698910|+|ctg1_2713|", 26, {"annotation": "ABC_transporter_permease", "strand": "+", "perc_coverage": 100.0, "evalue": 7.8e-130, "perc_ident": 100, "end": 35584, "locus_tag": "WP_044784229.1", "start": 34835, "genecluster": "NZ_JYCL01000071_c7", "name": "LG47_RS23170", "blastscore": 467}], ["input|c5|2699073-2700036|-|ctg1_2714|", 27, {"annotation": "HTH_domain-containing_protein", "strand": "-", "perc_coverage": 100.0, "evalue": 2.9e-177, "perc_ident": 100, "end": 36710, "locus_tag": "WP_044784230.1", "start": 35748, "genecluster": "NZ_JYCL01000071_c7", "name": "LG47_RS23175", "blastscore": 625}], ["input|c5|2700139-2700625|+|ctg1_2715|", 28, {"annotation": "transcriptional_regulator", "strand": "+", "perc_coverage": 98.75776397515527, "evalue": 1.3e-85, "perc_ident": 100, "end": 37299, "locus_tag": "WP_003309742.1", "start": 36820, "genecluster": "NZ_JYCL01000071_c7", "name": "LG47_RS23180", "blastscore": 320}], ["input|c5|2701676-2702399|+|ctg1_2717|", 29, {"annotation": "RNA_polymerase_sigma_factor_SigI", "strand": "+", "perc_coverage": 100.0, "evalue": 4.1e-128, "perc_ident": 100, "end": 39073, "locus_tag": "WP_002082432.1", "start": 38351, "genecluster": "NZ_JYCL01000071_c7", "name": "LG47_RS23195", "blastscore": 462}], ["input|c5|2702388-2703678|+|ctg1_2718|", 30, {"annotation": "membrane_protein", "strand": "+", "perc_coverage": 66.8997668997669, "evalue": 2.8e-119, "perc_ident": 100, "end": 40352, "locus_tag": "WP_000981215.1", "start": 39063, "genecluster": "NZ_JYCL01000071_c7", "name": "LG47_RS23200", "blastscore": 433}], ["input|c5|2703870-2707230|+|ctg1_2719|", 31, {"annotation": "glycosyl_transferase_family_2", "strand": "+", "perc_coverage": 99.64253798033958, "evalue": 0.0, "perc_ident": 100, "end": 43904, "locus_tag": "WP_044784231.1", "start": 40557, "genecluster": "NZ_JYCL01000071_c7", "name": "LG47_RS23205", "blastscore": 2234}], ["input|c5|2707429-2707705|+|ctg1_2720|", 32, {"annotation": "ArsR_family_transcriptional_regulator", "strand": "+", "perc_coverage": 100.0, "evalue": 1.7e-42, "perc_ident": 100, "end": 44381, "locus_tag": "WP_001208312.1", "start": 44106, "genecluster": "NZ_JYCL01000071_c7", "name": "LG47_RS23210", "blastscore": 176}], ["input|c5|2708035-2708416|+|ctg1_2721|", 33, {"annotation": "hypothetical_protein", "strand": "+", "perc_coverage": 100.0, "evalue": 1.1e-63, "perc_ident": 100, "end": 45092, "locus_tag": "WP_000453955.1", "start": 44712, "genecluster": "NZ_JYCL01000071_c7", "name": "LG47_RS23215", "blastscore": 247}], ["input|c5|2708646-2710098|-|ctg1_2722|", 34, {"annotation": "FAD-binding_monooxygenase", "strand": "-", "perc_coverage": 66.0455486542443, "evalue": 4.8e-176, "perc_ident": 99, "end": 46773, "locus_tag": "LG47_RS23225", "start": 45323, "genecluster": "NZ_JYCL01000071_c7", "name": "LG47_RS23225", "blastscore": 622}], ["input|c5|2711196-2711520|-|ctg1_2723|", 35, {"annotation": "transcriptional_regulator", "strand": "-", "perc_coverage": 100.0, "evalue": 2.2e-57, "perc_ident": 100, "end": 48196, "locus_tag": "WP_001072962.1", "start": 47873, "genecluster": "NZ_JYCL01000071_c7", "name": "LG47_RS23230", "blastscore": 225}], ["input|c5|2711196-2711520|-|ctg1_2723|", 35, {"annotation": "transcriptional_regulator", "strand": "-", "perc_coverage": 86.91588785046729, "evalue": 1.8e-27, "perc_ident": 60, "end": 61090, "locus_tag": "WP_044784243.1", "start": 60746, "genecluster": "NZ_JYCL01000071_c7", "name": "LG47_RS23305", "blastscore": 126}], ["input|c5|2711644-2712106|+|ctg1_2724|", 36, {"annotation": "flavodoxin_family_protein", "strand": "+", "perc_coverage": 96.07843137254902, "evalue": 1.1e-81, "perc_ident": 99, "end": 48854, "locus_tag": "WP_000978476.1", "start": 48318, "genecluster": "NZ_JYCL01000071_c7", "name": "LG47_RS23235", "blastscore": 307}], ["input|c5|2712314-2712764|+|ctg1_2725|", 37, {"annotation": "long-chain_fatty_acid--CoA_ligase", "strand": "+", "perc_coverage": 93.28859060402685, "evalue": 1.7e-71, "perc_ident": 100, "end": 50491, "locus_tag": "WP_079246314.1", "start": 48998, "genecluster": "NZ_JYCL01000071_c7", "name": "LG47_RS23240", "blastscore": 273}], ["input|c5|2712850-2713816|+|ctg1_2726|", 38, {"annotation": "long-chain_fatty_acid--CoA_ligase", "strand": "+", "perc_coverage": 100.0, "evalue": 8.1e-188, "perc_ident": 100, "end": 50491, "locus_tag": "WP_079246314.1", "start": 48998, "genecluster": "NZ_JYCL01000071_c7", "name": "LG47_RS23240", "blastscore": 660}], ["input|c5|2713960-2714524|+|ctg1_2727|", 39, {"annotation": "N-acetyltransferase", "strand": "+", "perc_coverage": 100.0, "evalue": 4.8e-108, "perc_ident": 100, "end": 51199, "locus_tag": "WP_000775342.1", "start": 50636, "genecluster": "NZ_JYCL01000071_c7", "name": "LG47_RS23245", "blastscore": 394}], ["input|c5|2714536-2715436|+|ctg1_2728|", 40, {"annotation": "isomerase", "strand": "+", "perc_coverage": 100.0, "evalue": 1.4e-170, "perc_ident": 100, "end": 52111, "locus_tag": "WP_000849331.1", "start": 51212, "genecluster": "NZ_JYCL01000071_c7", "name": "LG47_RS23250", "blastscore": 603}], ["input|c5|2715519-2715729|-|ctg1_2729|", 41, {"annotation": "hypothetical_protein", "strand": "-", "perc_coverage": 100.0, "evalue": 5.1e-31, "perc_ident": 99, "end": 52404, "locus_tag": "WP_044784234.1", "start": 52195, "genecluster": "NZ_JYCL01000071_c7", "name": "LG47_RS23255", "blastscore": 137}], ["input|c5|2715812-2716562|+|ctg1_2730|", 42, {"annotation": "SMS_protein", "strand": "+", "perc_coverage": 100.0, "evalue": 8.6e-145, "perc_ident": 100, "end": 53237, "locus_tag": "WP_001027990.1", "start": 52488, "genecluster": "NZ_JYCL01000071_c7", "name": "LG47_RS23260", "blastscore": 517}], ["input|c5|2716749-2717589|+|ctg1_2731|", 43, {"annotation": "aminoglycoside_phosphotransferase", "strand": "+", "perc_coverage": 100.0, "evalue": 1.6e-163, "perc_ident": 100, "end": 54264, "locus_tag": "WP_044784236.1", "start": 53425, "genecluster": "NZ_JYCL01000071_c7", "name": "LG47_RS23265", "blastscore": 579}], ["input|c5|2717617-2718175|+|ctg1_2732|", 44, {"annotation": "hypothetical_protein", "strand": "+", "perc_coverage": 100.0, "evalue": 7.1e-96, "perc_ident": 100, "end": 54850, "locus_tag": "WP_001099747.1", "start": 54293, "genecluster": "NZ_JYCL01000071_c7", "name": "LG47_RS23270", "blastscore": 354}], ["input|c5|2718203-2719028|+|ctg1_2733|", 45, {"annotation": "hydrolase", "strand": "+", "perc_coverage": 100.0, "evalue": 4.2e-161, "perc_ident": 100, "end": 55703, "locus_tag": "WP_016077434.1", "start": 54879, "genecluster": "NZ_JYCL01000071_c7", "name": "LG47_RS23275", "blastscore": 571}], ["input|c5|2719043-2719610|+|ctg1_2734|", 46, {"annotation": "esterase", "strand": "+", "perc_coverage": 100.0, "evalue": 8.5e-105, "perc_ident": 100, "end": 56285, "locus_tag": "WP_044784237.1", "start": 55719, "genecluster": "NZ_JYCL01000071_c7", "name": "LG47_RS23280", "blastscore": 384}], ["input|c5|2719977-2721354|+|ctg1_2735|", 47, {"annotation": "collagenase", "strand": "+", "perc_coverage": 90.61135371179039, "evalue": 5.1e-236, "perc_ident": 100, "end": 58029, "locus_tag": "WP_044784238.1", "start": 56653, "genecluster": "NZ_JYCL01000071_c7", "name": "LG47_RS23285", "blastscore": 821}], ["input|c5|2721514-2721931|-|ctg1_2736|", 48, {"annotation": "SRPBCC_family_protein", "strand": "-", "perc_coverage": 100.0, "evalue": 2.1e-76, "perc_ident": 100, "end": 58606, "locus_tag": "WP_000332041.1", "start": 58190, "genecluster": "NZ_JYCL01000071_c7", "name": "LG47_RS23290", "blastscore": 289}], ["input|c5|2722163-2723225|+|ctg1_2737|", 49, {"annotation": "oxidoreductase", "strand": "+", "perc_coverage": 100.0, "evalue": 5.5e-206, "perc_ident": 99, "end": 59900, "locus_tag": "WP_044784240.1", "start": 58839, "genecluster": "NZ_JYCL01000071_c7", "name": "LG47_RS23295", "blastscore": 721}], ["input|c5|2723257-2723995|+|ctg1_2738|", 50, {"annotation": "GntR_family_transcriptional_regulator", "strand": "+", "perc_coverage": 99.59183673469387, "evalue": 1.2e-130, "perc_ident": 99, "end": 60670, "locus_tag": "WP_044784242.1", "start": 59933, "genecluster": "NZ_JYCL01000071_c7", "name": "LG47_RS23300", "blastscore": 470}], ["input|c5|2724270-2724666|+|ctg1_2739|", 51, {"annotation": "transcriptional_regulator_Spx", "strand": "+", "perc_coverage": 100.0, "evalue": 2.8e-62, "perc_ident": 95, "end": 62106, "locus_tag": "WP_000236187.1", "start": 61711, "genecluster": "NZ_JYCL01000071_c7", "name": "LG47_RS23310", "blastscore": 242}], ["input|c5|2724714-2724849|+|ctg1_2740|", 52, {"annotation": "hypothetical_protein", "strand": "+", "perc_coverage": 100.0, "evalue": 2.7e-17, "perc_ident": 100, "end": 62288, "locus_tag": "WP_000573532.1", "start": 62154, "genecluster": "NZ_JYCL01000071_c7", "name": "LG47_RS23315", "blastscore": 91}], ["input|c5|2725034-2725448|+|ctg1_2741|", 53, {"annotation": "Rrf2_family_transcriptional_regulator", "strand": "+", "perc_coverage": 100.0, "evalue": 4.3e-74, "perc_ident": 100, "end": 62891, "locus_tag": "WP_001083469.1", "start": 62478, "genecluster": "NZ_JYCL01000071_c7", "name": "LG47_RS23320", "blastscore": 281}], ["input|c5|2725573-2725909|+|ctg1_2742|", 54, {"annotation": "IDEAL_domain-containing_protein", "strand": "+", "perc_coverage": 99.09909909909909, "evalue": 5.6e-56, "perc_ident": 100, "end": 63352, "locus_tag": "WP_033669682.1", "start": 63020, "genecluster": "NZ_JYCL01000071_c7", "name": "LG47_RS23325", "blastscore": 221}], ["input|c5|2725981-2726356|+|ctg1_2743|", 55, {"annotation": "DUF3888_domain-containing_protein", "strand": "+", "perc_coverage": 87.90322580645162, "evalue": 1.8e-55, "perc_ident": 98, "end": 64114, "locus_tag": "WP_080786533.1", "start": 63416, "genecluster": "NZ_JYCL01000071_c7", "name": "LG47_RS23330", "blastscore": 219}], ["input|c5|2727634-2728954|+|ctg1_2744|", 56, {"annotation": "septum_formation_initiator", "strand": "+", "perc_coverage": 100.0, "evalue": 2.8e-231, "perc_ident": 98, "end": 66390, "locus_tag": "WP_001014174.1", "start": 65071, "genecluster": "NZ_JYCL01000071_c7", "name": "LG47_RS23335", "blastscore": 805}], ["input|c5|2729734-2730106|+|ctg1_2746|", 58, {"annotation": "DUF1304_domain-containing_protein", "strand": "+", "perc_coverage": 100.0, "evalue": 5.7e-57, "perc_ident": 99, "end": 67543, "locus_tag": "WP_000402472.1", "start": 67172, "genecluster": "NZ_JYCL01000071_c7", "name": "LG47_RS23340", "blastscore": 224}], ["input|c5|2730641-2731118|+|ctg1_2747|", 59, {"annotation": "heme-degrading_domain-containing_protein", "strand": "+", "perc_coverage": 100.0, "evalue": 2e-83, "perc_ident": 99, "end": 68556, "locus_tag": "WP_044784245.1", "start": 68080, "genecluster": "NZ_JYCL01000071_c7", "name": "LG47_RS23345", "blastscore": 312}], ["input|c5|2731540-2732428|+|ctg1_2748|", 60, {"annotation": "glucose-6-phosphate_dehydrogenase", "strand": "+", "perc_coverage": 94.91525423728814, "evalue": 9.8e-156, "perc_ident": 99, "end": 70463, "locus_tag": "WP_044784246.1", "start": 68979, "genecluster": "NZ_JYCL01000071_c7", "name": "LG47_RS23350", "blastscore": 554}], ["input|c5|2732568-2733024|+|ctg1_2749|", 61, {"annotation": "glucose-6-phosphate_dehydrogenase", "strand": "+", "perc_coverage": 100.0, "evalue": 1.5e-83, "perc_ident": 100, "end": 70463, "locus_tag": "WP_044784246.1", "start": 68979, "genecluster": "NZ_JYCL01000071_c7", "name": "LG47_RS23350", "blastscore": 313}]], "synteny_score": 56, "core_gene_hits": 3, "hits": 61, "blast_score": 26465.0}], [{"tags": ["BCG9842_RS16520", "BCG9842_RS16525", "BCG9842_RS16530", "BCG9842_RS30105", "BCG9842_RS30110", "BCG9842_RS16535", "BCG9842_RS16540", "BCG9842_RS16545", "BCG9842_RS16550", "BCG9842_RS16555", "BCG9842_RS16560", "BCG9842_RS30115", "BCG9842_RS16565", "BCG9842_RS16570", "BCG9842_RS16575", "BCG9842_RS16580", "BCG9842_RS16585", "BCG9842_RS16590", "BCG9842_RS16595", "BCG9842_RS16600", "BCG9842_RS16605", "BCG9842_RS16610", "BCG9842_RS16615", "BCG9842_RS30840", "BCG9842_RS30845", "BCG9842_RS16630", "BCG9842_RS16635", "BCG9842_RS16640", "BCG9842_RS16645", "BCG9842_RS16650", "BCG9842_RS16655", "BCG9842_RS16660", "BCG9842_RS16665", "BCG9842_RS16670", "BCG9842_RS30125", "BCG9842_RS16680", "BCG9842_RS16685", "BCG9842_RS16690", "BCG9842_RS16695", "BCG9842_RS16700", "BCG9842_RS16705", "BCG9842_RS16710", "BCG9842_RS16715", "BCG9842_RS30130", "BCG9842_RS16720", "BCG9842_RS16725", "BCG9842_RS16730", "BCG9842_RS16735", "BCG9842_RS16740", "BCG9842_RS16745", "BCG9842_RS16750", "BCG9842_RS16755", "BCG9842_RS16760", "BCG9842_RS16765", "BCG9842_RS16770", "BCG9842_RS16775", "BCG9842_RS16780", "BCG9842_RS16785", "BCG9842_RS16790", "BCG9842_RS16795", "BCG9842_RS16800", "BCG9842_RS16805", "BCG9842_RS16810", "BCG9842_RS30135", "BCG9842_RS16815", "BCG9842_RS16820", "BCG9842_RS16825"], "cluster_label": "c10", "accession": "NC_011772", "description": "Bacillus cereus G9842, complete genome", "proteins": ["WP_000445329.1", "WP_000107946.1", "WP_000402472.1", "WP_003256929.1", "BCG9842_RS30110", "WP_001014191.1", "WP_003279159.1", "WP_033669682.1", "WP_001083469.1", "WP_000573532.1", "WP_000236187.1", "BCG9842_RS30115", "WP_000860826.1", "WP_000146279.1", "WP_000176635.1", "WP_000332040.1", "WP_000787690.1", "WP_000855216.1", "WP_000427247.1", "WP_001099746.1", "WP_000406145.1", "WP_001027990.1", "WP_000801655.1", "WP_000849331.1", "WP_000775342.1", "WP_079997362.1", "WP_000978476.1", "WP_001072962.1", "WP_000371167.1", "WP_000453955.1", "WP_001208312.1", "WP_000414295.1", "WP_000981215.1", "WP_002082432.1", "WP_043333320.1", "WP_041488170.1", "WP_000717858.1", "WP_000837800.1", "WP_000063306.1", "WP_000891986.1", "WP_000429487.1", "WP_000415487.1", "WP_002082429.1", "WP_000140972.1", "WP_002082427.1", "WP_000171767.1", "WP_000397727.1", "WP_000819656.1", "WP_001050192.1", "WP_000666947.1", "WP_000882899.1", "WP_000632392.1", "WP_000754833.1", "WP_000282264.1", "WP_000965812.1", "WP_000901705.1", "WP_000216598.1", "WP_000643781.1", "WP_003279197.1", "WP_000758019.1", "WP_000570041.1", "WP_000390464.1", "WP_000864999.1", "BCG9842_RS30135", "WP_000768019.1", "WP_000439482.1", "WP_000407045.1"], "cluster_type": "nrps"}, {"core_bonus": 3, "pairings": [["input|c5|2675851-2676202|+|ctg1_2687|", 0, {"annotation": "DUF1806_domain-containing_protein", "strand": "-", "perc_coverage": 100.0, "evalue": 1.6e-61, "perc_ident": 100, "end": 3345650, "locus_tag": "WP_000407045.1", "start": 3345300, "genecluster": "NC_011772_c10", "name": "BCG9842_RS16825", "blastscore": 239}], ["input|c5|2676217-2676880|+|ctg1_2688|", 1, {"annotation": "bacillithiol_biosynthesis_deacetylase_BshB2", "strand": "-", "perc_coverage": 100.0, "evalue": 1.6e-123, "perc_ident": 99, "end": 3345284, "locus_tag": "WP_000439482.1", "start": 3344622, "genecluster": "NC_011772_c10", "name": "BCG9842_RS16820", "blastscore": 446}], ["input|c5|2676990-2677734|-|ctg1_2689|", 2, {"annotation": "3-oxoacyl-ACP_reductase", "strand": "+", "perc_coverage": 100.0, "evalue": 4.2e-136, "perc_ident": 99, "end": 3344511, "locus_tag": "WP_000768019.1", "start": 3343768, "genecluster": "NC_011772_c10", "name": "BCG9842_RS16815", "blastscore": 488}], ["input|c5|2678548-2678827|+|ctg1_2690|", 3, {"annotation": "hypothetical_protein", "strand": "-", "perc_coverage": 100.0, "evalue": 5.6e-41, "perc_ident": 99, "end": 3342953, "locus_tag": "WP_000864999.1", "start": 3342675, "genecluster": "NC_011772_c10", "name": "BCG9842_RS16810", "blastscore": 171}], ["input|c5|2679145-2679370|+|ctg1_2691|", 4, {"annotation": "hypothetical_protein", "strand": "-", "perc_coverage": 100.0, "evalue": 1.3e-29, "perc_ident": 100, "end": 3342356, "locus_tag": "WP_000390464.1", "start": 3342132, "genecluster": "NC_011772_c10", "name": "BCG9842_RS16805", "blastscore": 133}], ["input|c5|2679436-2680009|-|ctg1_2692|", 5, {"annotation": "hypothetical_protein", "strand": "+", "perc_coverage": 100.0, "evalue": 2.7e-90, "perc_ident": 100, "end": 3342065, "locus_tag": "WP_000570041.1", "start": 3341493, "genecluster": "NC_011772_c10", "name": "BCG9842_RS16800", "blastscore": 336}], ["input|c5|2680390-2681590|+|ctg1_2693|", 6, {"annotation": "Bcr/CflA_family_drug_resistance_efflux_transporter", "strand": "-", "perc_coverage": 100.0, "evalue": 1e-203, "perc_ident": 97, "end": 3341111, "locus_tag": "WP_000758019.1", "start": 3339912, "genecluster": "NC_011772_c10", "name": "BCG9842_RS16795", "blastscore": 713}], ["input|c5|2682139-2683531|+|ctg1_2694|", 7, {"annotation": "amino_acid_permease", "strand": "-", "perc_coverage": 100.0, "evalue": 2.3e-260, "perc_ident": 100, "end": 3339389, "locus_tag": "WP_003279197.1", "start": 3337971, "genecluster": "NC_011772_c10", "name": "BCG9842_RS16790", "blastscore": 902}], ["input|c5|2683688-2684708|-|ctg1_2695|", 8, {"annotation": "zinc-binding_alcohol_dehydrogenase_family_protein", "strand": "+", "perc_coverage": 100.0, "evalue": 7.2e-195, "perc_ident": 100, "end": 3337813, "locus_tag": "WP_000643781.1", "start": 3336794, "genecluster": "NC_011772_c10", "name": "BCG9842_RS16785", "blastscore": 684}], ["input|c5|2684895-2685648|+|ctg1_2696|", 9, {"annotation": "N-acyl_homoserine_lactonase_family_protein", "strand": "-", "perc_coverage": 100.0, "evalue": 2.3e-145, "perc_ident": 100, "end": 3336605, "locus_tag": "WP_000216598.1", "start": 3335853, "genecluster": "NC_011772_c10", "name": "BCG9842_RS16780", "blastscore": 519}], ["input|c5|2685688-2686183|-|ctg1_2697|", 10, {"annotation": "hypothetical_protein", "strand": "+", "perc_coverage": 100.0, "evalue": 7.5e-89, "perc_ident": 99, "end": 3335812, "locus_tag": "WP_000901705.1", "start": 3335318, "genecluster": "NC_011772_c10", "name": "BCG9842_RS16775", "blastscore": 331}], ["input|c5|2686272-2686737|-|ctg1_2698|", 11, {"annotation": "EamA-like_transporter_family_protein", "strand": "+", "perc_coverage": 100.0, "evalue": 5.8e-51, "perc_ident": 100, "end": 3335228, "locus_tag": "WP_000965812.1", "start": 3334764, "genecluster": "NC_011772_c10", "name": "BCG9842_RS16770", "blastscore": 205}], ["input|c5|2686750-2687197|-|ctg1_2699|", 12, {"annotation": "EamA-like_transporter_family_protein", "strand": "+", "perc_coverage": 94.5945945945946, "evalue": 2.6e-64, "perc_ident": 99, "end": 3334750, "locus_tag": "WP_000282264.1", "start": 3334328, "genecluster": "NC_011772_c10", "name": "BCG9842_RS16765", "blastscore": 249}], ["input|c5|2687305-2687998|+|ctg1_2700|", 13, {"annotation": "transcriptional_regulator_YeiL", "strand": "-", "perc_coverage": 100.0, "evalue": 1.4e-128, "perc_ident": 100, "end": 3334195, "locus_tag": "WP_000754833.1", "start": 3333503, "genecluster": "NC_011772_c10", "name": "BCG9842_RS16760", "blastscore": 463}], ["input|c5|2688013-2688373|+|ctg1_2701|", 14, {"annotation": "glyoxalase/bleomycin_resistance/extradiol_dioxygenase_family_protein", "strand": "-", "perc_coverage": 100.0, "evalue": 1.8e-63, "perc_ident": 98, "end": 3333487, "locus_tag": "WP_000632392.1", "start": 3333128, "genecluster": "NC_011772_c10", "name": "BCG9842_RS16755", "blastscore": 246}], ["input|c5|2688567-2689611|+|ctg1_2702|", 15, {"annotation": "oxidoreductase", "strand": "-", "perc_coverage": 100.0, "evalue": 4.9e-199, "perc_ident": 100, "end": 3332933, "locus_tag": "WP_000882899.1", "start": 3331890, "genecluster": "NC_011772_c10", "name": "BCG9842_RS16750", "blastscore": 698}], ["input|c5|2689940-2690189|+|ctg1_2703|", 16, {"annotation": "hypothetical_protein", "strand": "-", "perc_coverage": 100.0, "evalue": 1.8e-38, "perc_ident": 100, "end": 3331560, "locus_tag": "WP_000666947.1", "start": 3331312, "genecluster": "NC_011772_c10", "name": "BCG9842_RS16745", "blastscore": 162}], ["input|c5|2690225-2690576|-|ctg1_2704|", 17, {"annotation": "penicillin-binding_protein", "strand": "+", "perc_coverage": 89.65517241379311, "evalue": 2.5e-54, "perc_ident": 100, "end": 3331275, "locus_tag": "WP_001050192.1", "start": 3330238, "genecluster": "NC_011772_c10", "name": "BCG9842_RS16740", "blastscore": 215}], ["input|c5|2690578-2690860|+|ctg1_2705|", 18, {"annotation": "hypothetical_protein", "strand": "-", "perc_coverage": 100.0, "evalue": 1e-42, "perc_ident": 100, "end": 3329809, "locus_tag": "WP_000397727.1", "start": 3329528, "genecluster": "NC_011772_c10", "name": "BCG9842_RS16730", "blastscore": 176}], ["input|c5|2690888-2691179|-|ctg1_2706|", 19, {"annotation": "DUF3784_domain-containing_protein", "strand": "+", "perc_coverage": 100.0, "evalue": 6.2e-43, "perc_ident": 100, "end": 3329499, "locus_tag": "WP_000171767.1", "start": 3329209, "genecluster": "NC_011772_c10", "name": "BCG9842_RS16725", "blastscore": 177}], ["input|c5|2691359-2691836|+|ctg1_2707|", 20, {"annotation": "subclass_B1_metallo-beta-lactamase", "strand": "-", "perc_coverage": 100.0, "evalue": 1.8e-87, "perc_ident": 100, "end": 3329028, "locus_tag": "WP_002082427.1", "start": 3328552, "genecluster": "NC_011772_c10", "name": "BCG9842_RS16720", "blastscore": 326}], ["input|c5|2692577-2693864|+|ctg1_2708|", 21, {"annotation": "hydroxylamine_reductase", "strand": "-", "perc_coverage": 100.0, "evalue": 1.1e-248, "perc_ident": 100, "end": 3327810, "locus_tag": "WP_002082429.1", "start": 3326524, "genecluster": "NC_011772_c10", "name": "BCG9842_RS16715", "blastscore": 863}], ["input|c5|2694725-2696042|+|ctg1_2709|", 22, {"annotation": "condensation_protein", "strand": "-", "perc_coverage": 100.0, "evalue": 3.3e-248, "perc_ident": 100, "end": 3325658, "locus_tag": "WP_000415487.1", "start": 3324342, "genecluster": "NC_011772_c10", "name": "BCG9842_RS16710", "blastscore": 861}], ["input|c5|2696505-2696826|+|ctg1_2710|", 23, {"annotation": "PadR_family_transcriptional_regulator", "strand": "-", "perc_coverage": 100.0, "evalue": 1.7e-54, "perc_ident": 100, "end": 3323878, "locus_tag": "WP_000429487.1", "start": 3323558, "genecluster": "NC_011772_c10", "name": "BCG9842_RS16705", "blastscore": 216}], ["input|c5|2696901-2697243|+|ctg1_2711|", 24, {"annotation": "DUF1048_domain-containing_protein", "strand": "-", "perc_coverage": 100.0, "evalue": 2e-56, "perc_ident": 99, "end": 3323482, "locus_tag": "WP_000891986.1", "start": 3323141, "genecluster": "NC_011772_c10", "name": "BCG9842_RS16700", "blastscore": 222}], ["input|c5|2697398-2698160|+|ctg1_2712|", 25, {"annotation": "glycosyl_transferase_family_8", "strand": "-", "perc_coverage": 100.0, "evalue": 1.9e-136, "perc_ident": 100, "end": 3322985, "locus_tag": "WP_000063306.1", "start": 3322224, "genecluster": "NC_011772_c10", "name": "BCG9842_RS16695", "blastscore": 489}], ["input|c5|2698160-2698910|+|ctg1_2713|", 26, {"annotation": "ABC_transporter_permease", "strand": "-", "perc_coverage": 100.0, "evalue": 1.2e-127, "perc_ident": 99, "end": 3322223, "locus_tag": "WP_000837800.1", "start": 3321474, "genecluster": "NC_011772_c10", "name": "BCG9842_RS16690", "blastscore": 460}], ["input|c5|2699073-2700036|-|ctg1_2714|", 27, {"annotation": "HTH_domain-containing_protein", "strand": "+", "perc_coverage": 100.0, "evalue": 1.2e-175, "perc_ident": 99, "end": 3321310, "locus_tag": "WP_000717858.1", "start": 3320348, "genecluster": "NC_011772_c10", "name": "BCG9842_RS16685", "blastscore": 620}], ["input|c5|2700139-2700625|+|ctg1_2715|", 28, {"annotation": "transcriptional_regulator", "strand": "-", "perc_coverage": 98.75776397515527, "evalue": 1.4e-84, "perc_ident": 99, "end": 3320238, "locus_tag": "WP_041488170.1", "start": 3319759, "genecluster": "NC_011772_c10", "name": "BCG9842_RS16680", "blastscore": 316}], ["input|c5|2701676-2702399|+|ctg1_2717|", 29, {"annotation": "RNA_polymerase_sigma-I_factor", "strand": "-", "perc_coverage": 100.0, "evalue": 4.1e-128, "perc_ident": 100, "end": 3318707, "locus_tag": "WP_002082432.1", "start": 3317985, "genecluster": "NC_011772_c10", "name": "BCG9842_RS16670", "blastscore": 462}], ["input|c5|2702388-2703678|+|ctg1_2718|", 30, {"annotation": "membrane_protein", "strand": "-", "perc_coverage": 66.8997668997669, "evalue": 2.8e-119, "perc_ident": 100, "end": 3317995, "locus_tag": "WP_000981215.1", "start": 3316706, "genecluster": "NC_011772_c10", "name": "BCG9842_RS16665", "blastscore": 433}], ["input|c5|2703870-2707230|+|ctg1_2719|", 31, {"annotation": "glycosyl_transferase_family_2", "strand": "-", "perc_coverage": 99.64253798033958, "evalue": 0.0, "perc_ident": 100, "end": 3316501, "locus_tag": "WP_000414295.1", "start": 3313154, "genecluster": "NC_011772_c10", "name": "BCG9842_RS16660", "blastscore": 2233}], ["input|c5|2707429-2707705|+|ctg1_2720|", 32, {"annotation": "ArsR_family_transcriptional_regulator", "strand": "-", "perc_coverage": 100.0, "evalue": 1.7e-42, "perc_ident": 100, "end": 3312951, "locus_tag": "WP_001208312.1", "start": 3312676, "genecluster": "NC_011772_c10", "name": "BCG9842_RS16655", "blastscore": 176}], ["input|c5|2708035-2708416|+|ctg1_2721|", 33, {"annotation": "hypothetical_protein", "strand": "-", "perc_coverage": 100.0, "evalue": 1.1e-63, "perc_ident": 100, "end": 3312345, "locus_tag": "WP_000453955.1", "start": 3311965, "genecluster": "NC_011772_c10", "name": "BCG9842_RS16650", "blastscore": 247}], ["input|c5|2708646-2710098|-|ctg1_2722|", 34, {"annotation": "FAD-binding_monooxygenase", "strand": "+", "perc_coverage": 100.0, "evalue": 4.1e-276, "perc_ident": 100, "end": 3311734, "locus_tag": "WP_000371167.1", "start": 3310283, "genecluster": "NC_011772_c10", "name": "BCG9842_RS16645", "blastscore": 954}], ["input|c5|2711196-2711520|-|ctg1_2723|", 35, {"annotation": "transcriptional_regulator", "strand": "+", "perc_coverage": 100.0, "evalue": 2.2e-57, "perc_ident": 100, "end": 3309182, "locus_tag": "WP_001072962.1", "start": 3308859, "genecluster": "NC_011772_c10", "name": "BCG9842_RS16640", "blastscore": 225}], ["input|c5|2711196-2711520|-|ctg1_2723|", 35, {"annotation": "transcriptional_regulator", "strand": "+", "perc_coverage": 86.91588785046729, "evalue": 1.8e-27, "perc_ident": 60, "end": 3296308, "locus_tag": "WP_000860826.1", "start": 3295964, "genecluster": "NC_011772_c10", "name": "BCG9842_RS16565", "blastscore": 126}], ["input|c5|2711644-2712106|+|ctg1_2724|", 36, {"annotation": "flavodoxin_family_protein", "strand": "-", "perc_coverage": 96.07843137254902, "evalue": 1.1e-81, "perc_ident": 99, "end": 3308737, "locus_tag": "WP_000978476.1", "start": 3308201, "genecluster": "NC_011772_c10", "name": "BCG9842_RS16635", "blastscore": 307}], ["input|c5|2712314-2712764|+|ctg1_2725|", 37, {"annotation": "long-chain_fatty_acid--CoA_ligase", "strand": "-", "perc_coverage": 93.28859060402685, "evalue": 1.7e-71, "perc_ident": 100, "end": 3308057, "locus_tag": "WP_079997362.1", "start": 3306564, "genecluster": "NC_011772_c10", "name": "BCG9842_RS16630", "blastscore": 273}], ["input|c5|2712850-2713816|+|ctg1_2726|", 38, {"annotation": "long-chain_fatty_acid--CoA_ligase", "strand": "-", "perc_coverage": 100.0, "evalue": 7.6e-186, "perc_ident": 99, "end": 3308057, "locus_tag": "WP_079997362.1", "start": 3306564, "genecluster": "NC_011772_c10", "name": "BCG9842_RS16630", "blastscore": 654}], ["input|c5|2713960-2714524|+|ctg1_2727|", 39, {"annotation": "N-acetyltransferase", "strand": "-", "perc_coverage": 100.0, "evalue": 4.8e-108, "perc_ident": 100, "end": 3306419, "locus_tag": "WP_000775342.1", "start": 3305856, "genecluster": "NC_011772_c10", "name": "BCG9842_RS30845", "blastscore": 394}], ["input|c5|2714536-2715436|+|ctg1_2728|", 40, {"annotation": "isomerase", "strand": "-", "perc_coverage": 100.0, "evalue": 1.4e-170, "perc_ident": 100, "end": 3305843, "locus_tag": "WP_000849331.1", "start": 3304944, "genecluster": "NC_011772_c10", "name": "BCG9842_RS30840", "blastscore": 603}], ["input|c5|2715519-2715729|-|ctg1_2729|", 41, {"annotation": "hypothetical_protein", "strand": "+", "perc_coverage": 100.0, "evalue": 2.3e-31, "perc_ident": 100, "end": 3304860, "locus_tag": "WP_000801655.1", "start": 3304651, "genecluster": "NC_011772_c10", "name": "BCG9842_RS16615", "blastscore": 138}], ["input|c5|2715812-2716562|+|ctg1_2730|", 42, {"annotation": "SMS_protein", "strand": "-", "perc_coverage": 100.0, "evalue": 8.6e-145, "perc_ident": 100, "end": 3304567, "locus_tag": "WP_001027990.1", "start": 3303818, "genecluster": "NC_011772_c10", "name": "BCG9842_RS16610", "blastscore": 517}], ["input|c5|2716749-2717589|+|ctg1_2731|", 43, {"annotation": "aminoglycoside_phosphotransferase_family_protein", "strand": "-", "perc_coverage": 100.0, "evalue": 5.4e-164, "perc_ident": 100, "end": 3303630, "locus_tag": "WP_000406145.1", "start": 3302791, "genecluster": "NC_011772_c10", "name": "BCG9842_RS16605", "blastscore": 581}], ["input|c5|2717617-2718175|+|ctg1_2732|", 44, {"annotation": "hypothetical_protein", "strand": "-", "perc_coverage": 100.0, "evalue": 9.3e-96, "perc_ident": 100, "end": 3302762, "locus_tag": "WP_001099746.1", "start": 3302205, "genecluster": "NC_011772_c10", "name": "BCG9842_RS16600", "blastscore": 354}], ["input|c5|2718203-2719028|+|ctg1_2733|", 45, {"annotation": "hypothetical_protein", "strand": "-", "perc_coverage": 100.0, "evalue": 7.2e-161, "perc_ident": 100, "end": 3302176, "locus_tag": "WP_000427247.1", "start": 3301352, "genecluster": "NC_011772_c10", "name": "BCG9842_RS16595", "blastscore": 571}], ["input|c5|2719043-2719610|+|ctg1_2734|", 46, {"annotation": "esterase", "strand": "-", "perc_coverage": 100.0, "evalue": 2.5e-104, "perc_ident": 100, "end": 3301336, "locus_tag": "WP_000855216.1", "start": 3300770, "genecluster": "NC_011772_c10", "name": "BCG9842_RS16590", "blastscore": 382}], ["input|c5|2719977-2721354|+|ctg1_2735|", 47, {"annotation": "peptidase", "strand": "-", "perc_coverage": 90.61135371179039, "evalue": 3.3e-235, "perc_ident": 100, "end": 3300402, "locus_tag": "WP_000787690.1", "start": 3299026, "genecluster": "NC_011772_c10", "name": "BCG9842_RS16585", "blastscore": 818}], ["input|c5|2721514-2721931|-|ctg1_2736|", 48, {"annotation": "SRPBCC_family_protein", "strand": "+", "perc_coverage": 100.0, "evalue": 8e-76, "perc_ident": 99, "end": 3298865, "locus_tag": "WP_000332040.1", "start": 3298449, "genecluster": "NC_011772_c10", "name": "BCG9842_RS16580", "blastscore": 287}], ["input|c5|2722163-2723225|+|ctg1_2737|", 49, {"annotation": "oxidoreductase", "strand": "-", "perc_coverage": 100.0, "evalue": 1.3e-207, "perc_ident": 100, "end": 3298216, "locus_tag": "WP_000176635.1", "start": 3297155, "genecluster": "NC_011772_c10", "name": "BCG9842_RS16575", "blastscore": 726}], ["input|c5|2723257-2723995|+|ctg1_2738|", 50, {"annotation": "GntR_family_transcriptional_regulator", "strand": "-", "perc_coverage": 99.59183673469387, "evalue": 1.8e-131, "perc_ident": 100, "end": 3297122, "locus_tag": "WP_000146279.1", "start": 3296385, "genecluster": "NC_011772_c10", "name": "BCG9842_RS16570", "blastscore": 473}], ["input|c5|2724270-2724666|+|ctg1_2739|", 51, {"annotation": "transcriptional_regulator_Spx", "strand": "-", "perc_coverage": 100.0, "evalue": 2.8e-62, "perc_ident": 95, "end": 3295342, "locus_tag": "WP_000236187.1", "start": 3294947, "genecluster": "NC_011772_c10", "name": "BCG9842_RS16560", "blastscore": 242}], ["input|c5|2724714-2724849|+|ctg1_2740|", 52, {"annotation": "hypothetical_protein", "strand": "-", "perc_coverage": 100.0, "evalue": 2.7e-17, "perc_ident": 100, "end": 3294899, "locus_tag": "WP_000573532.1", "start": 3294765, "genecluster": "NC_011772_c10", "name": "BCG9842_RS16555", "blastscore": 91}], ["input|c5|2725034-2725448|+|ctg1_2741|", 53, {"annotation": "Rrf2_family_transcriptional_regulator", "strand": "-", "perc_coverage": 100.0, "evalue": 4.3e-74, "perc_ident": 100, "end": 3294575, "locus_tag": "WP_001083469.1", "start": 3294162, "genecluster": "NC_011772_c10", "name": "BCG9842_RS16550", "blastscore": 281}], ["input|c5|2725573-2725909|+|ctg1_2742|", 54, {"annotation": "IDEAL_domain-containing_protein", "strand": "-", "perc_coverage": 99.09909909909909, "evalue": 5.6e-56, "perc_ident": 100, "end": 3294033, "locus_tag": "WP_033669682.1", "start": 3293701, "genecluster": "NC_011772_c10", "name": "BCG9842_RS16545", "blastscore": 221}], ["input|c5|2725981-2726356|+|ctg1_2743|", 55, {"annotation": "DUF3888_domain-containing_protein", "strand": "-", "perc_coverage": 87.90322580645162, "evalue": 2.8e-56, "perc_ident": 99, "end": 3293637, "locus_tag": "WP_003279159.1", "start": 3292939, "genecluster": "NC_011772_c10", "name": "BCG9842_RS16540", "blastscore": 222}], ["input|c5|2727634-2728954|+|ctg1_2744|", 56, {"annotation": "septum_formation_initiator", "strand": "-", "perc_coverage": 100.0, "evalue": 4.1e-235, "perc_ident": 100, "end": 3291981, "locus_tag": "WP_001014191.1", "start": 3290662, "genecluster": "NC_011772_c10", "name": "BCG9842_RS16535", "blastscore": 818}], ["input|c5|2729734-2730106|+|ctg1_2746|", 58, {"annotation": "DUF1304_domain-containing_protein", "strand": "-", "perc_coverage": 100.0, "evalue": 5.7e-57, "perc_ident": 99, "end": 3289880, "locus_tag": "WP_000402472.1", "start": 3289509, "genecluster": "NC_011772_c10", "name": "BCG9842_RS16530", "blastscore": 224}], ["input|c5|2730641-2731118|+|ctg1_2747|", 59, {"annotation": "heme-degrading_domain-containing_protein", "strand": "-", "perc_coverage": 100.0, "evalue": 2.7e-83, "perc_ident": 99, "end": 3288972, "locus_tag": "WP_000107946.1", "start": 3288496, "genecluster": "NC_011772_c10", "name": "BCG9842_RS16525", "blastscore": 312}], ["input|c5|2731540-2732428|+|ctg1_2748|", 60, {"annotation": "glucose-6-phosphate_dehydrogenase", "strand": "-", "perc_coverage": 94.91525423728814, "evalue": 3.4e-156, "perc_ident": 99, "end": 3288073, "locus_tag": "WP_000445329.1", "start": 3286589, "genecluster": "NC_011772_c10", "name": "BCG9842_RS16520", "blastscore": 555}], ["input|c5|2732568-2733024|+|ctg1_2749|", 61, {"annotation": "glucose-6-phosphate_dehydrogenase", "strand": "-", "perc_coverage": 100.0, "evalue": 1.5e-83, "perc_ident": 100, "end": 3288073, "locus_tag": "WP_000445329.1", "start": 3286589, "genecluster": "NC_011772_c10", "name": "BCG9842_RS16520", "blastscore": 313}]], "synteny_score": 55, "core_gene_hits": 3, "hits": 61, "blast_score": 27139.0}], [{"tags": ["BTF1_RS14010", "BTF1_RS14015", "BTF1_RS14020", "BTF1_RS33640", "BTF1_RS33645", "BTF1_RS14025", "BTF1_RS14030", "BTF1_RS14035", "BTF1_RS14040", "BTF1_RS14045", "BTF1_RS14050", "BTF1_RS34580", "BTF1_RS14055", "BTF1_RS14060", "BTF1_RS14065", "BTF1_RS14070", "BTF1_RS14075", "BTF1_RS14080", "BTF1_RS14085", "BTF1_RS14090", "BTF1_RS14095", "BTF1_RS14100", "BTF1_RS14105", "BTF1_RS34585", "BTF1_RS34590", "BTF1_RS14120", "BTF1_RS14125", "BTF1_RS14130", "BTF1_RS14135", "BTF1_RS14140", "BTF1_RS14145", "BTF1_RS14150", "BTF1_RS14155", "BTF1_RS14160", "BTF1_RS33655", "BTF1_RS14170", "BTF1_RS14175", "BTF1_RS14180", "BTF1_RS14185", "BTF1_RS14190", "BTF1_RS14195", "BTF1_RS14200", "BTF1_RS14205", "BTF1_RS33660", "BTF1_RS14210", "BTF1_RS14215", "BTF1_RS14220", "BTF1_RS14225", "BTF1_RS14230", "BTF1_RS14235", "BTF1_RS14240", "BTF1_RS14245", "BTF1_RS14250", "BTF1_RS14255", "BTF1_RS14260", "BTF1_RS14265", "BTF1_RS14270", "BTF1_RS14275", "BTF1_RS14280", "BTF1_RS14285", "BTF1_RS14290", "BTF1_RS14295", "BTF1_RS14300", "BTF1_RS33665", "BTF1_RS14305", "BTF1_RS14310"], "cluster_label": "c9", "accession": "NC_018508", "description": "Bacillus thuringiensis HD-789, complete genome", "proteins": ["WP_000445329.1", "WP_000107947.1", "WP_000402472.1", "WP_003256929.1", "BTF1_RS33645", "WP_001014191.1", "WP_003256925.1", "WP_033669682.1", "WP_001083469.1", "WP_000573532.1", "WP_000236187.1", "BTF1_RS34580", "WP_000860826.1", "WP_000146279.1", "WP_000176645.1", "WP_000332041.1", "WP_000787690.1", "WP_000855216.1", "WP_000427247.1", "WP_001099747.1", "WP_000406146.1", "WP_001027990.1", "WP_000801655.1", "WP_000849331.1", "WP_000775342.1", "WP_003309734.1", "WP_000978475.1", "WP_001072962.1", "WP_003257301.1", "WP_000453955.1", "WP_001208312.1", "WP_000414294.1", "WP_042992810.1", "WP_002082432.1", "WP_043333320.1", "WP_003309742.1", "WP_000717857.1", "WP_000837798.1", "WP_000063307.1", "WP_000891989.1", "WP_000429487.1", "WP_000415486.1", "WP_002082429.1", "WP_000140972.1", "WP_002082427.1", "WP_000171767.1", "WP_000397727.1", "WP_000819656.1", "WP_001050192.1", "WP_000666947.1", "WP_000882898.1", "WP_000632390.1", "WP_000754833.1", "WP_000282264.1", "WP_000965812.1", "WP_000901705.1", "WP_000216598.1", "WP_000643783.1", "WP_003279197.1", "WP_000758008.1", "WP_000570041.1", "WP_000390464.1", "WP_000865002.1", "BTF1_RS33665", "WP_000768019.1", "WP_000439483.1"], "cluster_type": "nrps"}, {"core_bonus": 3, "pairings": [["input|c5|2676217-2676880|+|ctg1_2688|", 1, {"annotation": "bacillithiol_biosynthesis_deacetylase_BshB2", "strand": "-", "perc_coverage": 100.0, "evalue": 1.3e-123, "perc_ident": 99, "end": 2847523, "locus_tag": "WP_000439483.1", "start": 2846861, "genecluster": "NC_018508_c9", "name": "BTF1_RS14310", "blastscore": 446}], ["input|c5|2676990-2677734|-|ctg1_2689|", 2, {"annotation": "3-oxoacyl-ACP_reductase", "strand": "+", "perc_coverage": 100.0, "evalue": 4.2e-136, "perc_ident": 99, "end": 2846750, "locus_tag": "WP_000768019.1", "start": 2846007, "genecluster": "NC_018508_c9", "name": "BTF1_RS14305", "blastscore": 488}], ["input|c5|2678548-2678827|+|ctg1_2690|", 3, {"annotation": "hypothetical_protein", "strand": "-", "perc_coverage": 100.0, "evalue": 1.9e-41, "perc_ident": 100, "end": 2845192, "locus_tag": "WP_000865002.1", "start": 2844914, "genecluster": "NC_018508_c9", "name": "BTF1_RS14300", "blastscore": 172}], ["input|c5|2679145-2679370|+|ctg1_2691|", 4, {"annotation": "hypothetical_protein", "strand": "-", "perc_coverage": 100.0, "evalue": 1.3e-29, "perc_ident": 100, "end": 2844595, "locus_tag": "WP_000390464.1", "start": 2844371, "genecluster": "NC_018508_c9", "name": "BTF1_RS14295", "blastscore": 133}], ["input|c5|2679436-2680009|-|ctg1_2692|", 5, {"annotation": "hypothetical_protein", "strand": "+", "perc_coverage": 100.0, "evalue": 2.7e-90, "perc_ident": 100, "end": 2844304, "locus_tag": "WP_000570041.1", "start": 2843732, "genecluster": "NC_018508_c9", "name": "BTF1_RS14290", "blastscore": 336}], ["input|c5|2680390-2681590|+|ctg1_2693|", 6, {"annotation": "Bcr/CflA_family_drug_resistance_efflux_transporter", "strand": "-", "perc_coverage": 100.0, "evalue": 1.3e-203, "perc_ident": 96, "end": 2843350, "locus_tag": "WP_000758008.1", "start": 2842151, "genecluster": "NC_018508_c9", "name": "BTF1_RS14285", "blastscore": 713}], ["input|c5|2682139-2683531|+|ctg1_2694|", 7, {"annotation": "amino_acid_permease", "strand": "-", "perc_coverage": 100.0, "evalue": 2.3e-260, "perc_ident": 100, "end": 2841628, "locus_tag": "WP_003279197.1", "start": 2840210, "genecluster": "NC_018508_c9", "name": "BTF1_RS14280", "blastscore": 902}], ["input|c5|2683688-2684708|-|ctg1_2695|", 8, {"annotation": "zinc-binding_alcohol_dehydrogenase_family_protein", "strand": "+", "perc_coverage": 100.0, "evalue": 4.7e-194, "perc_ident": 99, "end": 2840011, "locus_tag": "WP_000643783.1", "start": 2838992, "genecluster": "NC_018508_c9", "name": "BTF1_RS14275", "blastscore": 681}], ["input|c5|2684895-2685648|+|ctg1_2696|", 9, {"annotation": "N-acyl_homoserine_lactonase_family_protein", "strand": "-", "perc_coverage": 100.0, "evalue": 2.3e-145, "perc_ident": 100, "end": 2838803, "locus_tag": "WP_000216598.1", "start": 2838051, "genecluster": "NC_018508_c9", "name": "BTF1_RS14270", "blastscore": 519}], ["input|c5|2685688-2686183|-|ctg1_2697|", 10, {"annotation": "hypothetical_protein", "strand": "+", "perc_coverage": 100.0, "evalue": 7.5e-89, "perc_ident": 99, "end": 2838010, "locus_tag": "WP_000901705.1", "start": 2837516, "genecluster": "NC_018508_c9", "name": "BTF1_RS14265", "blastscore": 331}], ["input|c5|2686272-2686737|-|ctg1_2698|", 11, {"annotation": "EamA-like_transporter_family_protein", "strand": "+", "perc_coverage": 100.0, "evalue": 5.8e-51, "perc_ident": 100, "end": 2837426, "locus_tag": "WP_000965812.1", "start": 2836962, "genecluster": "NC_018508_c9", "name": "BTF1_RS14260", "blastscore": 205}], ["input|c5|2686750-2687197|-|ctg1_2699|", 12, {"annotation": "EamA-like_transporter_family_protein", "strand": "+", "perc_coverage": 94.5945945945946, "evalue": 2.6e-64, "perc_ident": 99, "end": 2836948, "locus_tag": "WP_000282264.1", "start": 2836526, "genecluster": "NC_018508_c9", "name": "BTF1_RS14255", "blastscore": 249}], ["input|c5|2687305-2687998|+|ctg1_2700|", 13, {"annotation": "transcriptional_regulator_YeiL", "strand": "-", "perc_coverage": 100.0, "evalue": 1.4e-128, "perc_ident": 100, "end": 2836393, "locus_tag": "WP_000754833.1", "start": 2835701, "genecluster": "NC_018508_c9", "name": "BTF1_RS14250", "blastscore": 463}], ["input|c5|2688013-2688373|+|ctg1_2701|", 14, {"annotation": "glyoxalase/bleomycin_resistance/extradiol_dioxygenase_family_protein", "strand": "-", "perc_coverage": 100.0, "evalue": 5.5e-65, "perc_ident": 100, "end": 2835685, "locus_tag": "WP_000632390.1", "start": 2835326, "genecluster": "NC_018508_c9", "name": "BTF1_RS14245", "blastscore": 251}], ["input|c5|2688567-2689611|+|ctg1_2702|", 15, {"annotation": "oxidoreductase", "strand": "-", "perc_coverage": 100.0, "evalue": 9.3e-198, "perc_ident": 99, "end": 2835131, "locus_tag": "WP_000882898.1", "start": 2834088, "genecluster": "NC_018508_c9", "name": "BTF1_RS14240", "blastscore": 693}], ["input|c5|2689940-2690189|+|ctg1_2703|", 16, {"annotation": "hypothetical_protein", "strand": "-", "perc_coverage": 100.0, "evalue": 1.8e-38, "perc_ident": 100, "end": 2833758, "locus_tag": "WP_000666947.1", "start": 2833510, "genecluster": "NC_018508_c9", "name": "BTF1_RS14235", "blastscore": 162}], ["input|c5|2690225-2690576|-|ctg1_2704|", 17, {"annotation": "penicillin-binding_protein", "strand": "+", "perc_coverage": 89.65517241379311, "evalue": 2.5e-54, "perc_ident": 100, "end": 2833473, "locus_tag": "WP_001050192.1", "start": 2832436, "genecluster": "NC_018508_c9", "name": "BTF1_RS14230", "blastscore": 215}], ["input|c5|2690578-2690860|+|ctg1_2705|", 18, {"annotation": "hypothetical_protein", "strand": "-", "perc_coverage": 100.0, "evalue": 1e-42, "perc_ident": 100, "end": 2832007, "locus_tag": "WP_000397727.1", "start": 2831726, "genecluster": "NC_018508_c9", "name": "BTF1_RS14220", "blastscore": 176}], ["input|c5|2690888-2691179|-|ctg1_2706|", 19, {"annotation": "DUF3784_domain-containing_protein", "strand": "+", "perc_coverage": 100.0, "evalue": 6.2e-43, "perc_ident": 100, "end": 2831697, "locus_tag": "WP_000171767.1", "start": 2831407, "genecluster": "NC_018508_c9", "name": "BTF1_RS14215", "blastscore": 177}], ["input|c5|2691359-2691836|+|ctg1_2707|", 20, {"annotation": "subclass_B1_metallo-beta-lactamase", "strand": "-", "perc_coverage": 100.0, "evalue": 1.8e-87, "perc_ident": 100, "end": 2831226, "locus_tag": "WP_002082427.1", "start": 2830750, "genecluster": "NC_018508_c9", "name": "BTF1_RS14210", "blastscore": 326}], ["input|c5|2692577-2693864|+|ctg1_2708|", 21, {"annotation": "hydroxylamine_reductase", "strand": "-", "perc_coverage": 100.0, "evalue": 1.1e-248, "perc_ident": 100, "end": 2830009, "locus_tag": "WP_002082429.1", "start": 2828723, "genecluster": "NC_018508_c9", "name": "BTF1_RS14205", "blastscore": 863}], ["input|c5|2694725-2696042|+|ctg1_2709|", 22, {"annotation": "condensation_protein", "strand": "-", "perc_coverage": 100.0, "evalue": 6.6e-249, "perc_ident": 100, "end": 2827857, "locus_tag": "WP_000415486.1", "start": 2826541, "genecluster": "NC_018508_c9", "name": "BTF1_RS14200", "blastscore": 864}], ["input|c5|2696505-2696826|+|ctg1_2710|", 23, {"annotation": "PadR_family_transcriptional_regulator", "strand": "-", "perc_coverage": 100.0, "evalue": 1.7e-54, "perc_ident": 100, "end": 2826077, "locus_tag": "WP_000429487.1", "start": 2825757, "genecluster": "NC_018508_c9", "name": "BTF1_RS14195", "blastscore": 216}], ["input|c5|2696901-2697243|+|ctg1_2711|", 24, {"annotation": "DUF1048_domain-containing_protein", "strand": "-", "perc_coverage": 100.0, "evalue": 5.8e-56, "perc_ident": 98, "end": 2825681, "locus_tag": "WP_000891989.1", "start": 2825340, "genecluster": "NC_018508_c9", "name": "BTF1_RS14190", "blastscore": 221}], ["input|c5|2697398-2698160|+|ctg1_2712|", 25, {"annotation": "glycosyl_transferase_family_8", "strand": "-", "perc_coverage": 100.0, "evalue": 5.6e-136, "perc_ident": 100, "end": 2825184, "locus_tag": "WP_000063307.1", "start": 2824423, "genecluster": "NC_018508_c9", "name": "BTF1_RS14185", "blastscore": 488}], ["input|c5|2698160-2698910|+|ctg1_2713|", 26, {"annotation": "ABC_transporter_permease", "strand": "-", "perc_coverage": 100.0, "evalue": 1.9e-128, "perc_ident": 100, "end": 2824422, "locus_tag": "WP_000837798.1", "start": 2823673, "genecluster": "NC_018508_c9", "name": "BTF1_RS14180", "blastscore": 463}], ["input|c5|2699073-2700036|-|ctg1_2714|", 27, {"annotation": "HTH_domain-containing_protein", "strand": "+", "perc_coverage": 100.0, "evalue": 4.1e-176, "perc_ident": 99, "end": 2823509, "locus_tag": "WP_000717857.1", "start": 2822547, "genecluster": "NC_018508_c9", "name": "BTF1_RS14175", "blastscore": 621}], ["input|c5|2700139-2700625|+|ctg1_2715|", 28, {"annotation": "transcriptional_regulator", "strand": "-", "perc_coverage": 98.75776397515527, "evalue": 1.3e-85, "perc_ident": 100, "end": 2822437, "locus_tag": "WP_003309742.1", "start": 2821958, "genecluster": "NC_018508_c9", "name": "BTF1_RS14170", "blastscore": 320}], ["input|c5|2701676-2702399|+|ctg1_2717|", 29, {"annotation": "RNA_polymerase_sigma-I_factor", "strand": "-", "perc_coverage": 100.0, "evalue": 4.1e-128, "perc_ident": 100, "end": 2820906, "locus_tag": "WP_002082432.1", "start": 2820184, "genecluster": "NC_018508_c9", "name": "BTF1_RS14160", "blastscore": 462}], ["input|c5|2702388-2703678|+|ctg1_2718|", 30, {"annotation": "membrane_protein", "strand": "-", "perc_coverage": 66.8997668997669, "evalue": 2.8e-119, "perc_ident": 100, "end": 2820194, "locus_tag": "WP_042992810.1", "start": 2819049, "genecluster": "NC_018508_c9", "name": "BTF1_RS14155", "blastscore": 433}], ["input|c5|2703870-2707230|+|ctg1_2719|", 31, {"annotation": "glycosyl_transferase_family_2", "strand": "-", "perc_coverage": 99.64253798033958, "evalue": 0.0, "perc_ident": 100, "end": 2818844, "locus_tag": "WP_000414294.1", "start": 2815497, "genecluster": "NC_018508_c9", "name": "BTF1_RS14150", "blastscore": 2236}], ["input|c5|2707429-2707705|+|ctg1_2720|", 32, {"annotation": "ArsR_family_transcriptional_regulator", "strand": "-", "perc_coverage": 100.0, "evalue": 1.7e-42, "perc_ident": 100, "end": 2815295, "locus_tag": "WP_001208312.1", "start": 2815020, "genecluster": "NC_018508_c9", "name": "BTF1_RS14145", "blastscore": 176}], ["input|c5|2708035-2708416|+|ctg1_2721|", 33, {"annotation": "hypothetical_protein", "strand": "-", "perc_coverage": 100.0, "evalue": 1.1e-63, "perc_ident": 100, "end": 2814689, "locus_tag": "WP_000453955.1", "start": 2814309, "genecluster": "NC_018508_c9", "name": "BTF1_RS14140", "blastscore": 247}], ["input|c5|2708646-2710098|-|ctg1_2722|", 34, {"annotation": "FAD-binding_monooxygenase", "strand": "+", "perc_coverage": 100.0, "evalue": 2e-275, "perc_ident": 100, "end": 2814078, "locus_tag": "WP_003257301.1", "start": 2812627, "genecluster": "NC_018508_c9", "name": "BTF1_RS14135", "blastscore": 952}], ["input|c5|2711196-2711520|-|ctg1_2723|", 35, {"annotation": "transcriptional_regulator", "strand": "+", "perc_coverage": 100.0, "evalue": 2.2e-57, "perc_ident": 100, "end": 2811525, "locus_tag": "WP_001072962.1", "start": 2811202, "genecluster": "NC_018508_c9", "name": "BTF1_RS14130", "blastscore": 225}], ["input|c5|2711196-2711520|-|ctg1_2723|", 35, {"annotation": "transcriptional_regulator", "strand": "+", "perc_coverage": 86.91588785046729, "evalue": 1.8e-27, "perc_ident": 60, "end": 2798651, "locus_tag": "WP_000860826.1", "start": 2798307, "genecluster": "NC_018508_c9", "name": "BTF1_RS14055", "blastscore": 126}], ["input|c5|2711644-2712106|+|ctg1_2724|", 36, {"annotation": "flavodoxin_family_protein", "strand": "-", "perc_coverage": 96.07843137254902, "evalue": 1.1e-81, "perc_ident": 99, "end": 2811080, "locus_tag": "WP_000978475.1", "start": 2810544, "genecluster": "NC_018508_c9", "name": "BTF1_RS14125", "blastscore": 307}], ["input|c5|2712314-2712764|+|ctg1_2725|", 37, {"annotation": "acyl--CoA_ligase", "strand": "-", "perc_coverage": 93.28859060402685, "evalue": 1.7e-71, "perc_ident": 100, "end": 2810400, "locus_tag": "WP_003309734.1", "start": 2808907, "genecluster": "NC_018508_c9", "name": "BTF1_RS14120", "blastscore": 273}], ["input|c5|2712850-2713816|+|ctg1_2726|", 38, {"annotation": "acyl--CoA_ligase", "strand": "-", "perc_coverage": 100.0, "evalue": 4e-187, "perc_ident": 100, "end": 2810400, "locus_tag": "WP_003309734.1", "start": 2808907, "genecluster": "NC_018508_c9", "name": "BTF1_RS14120", "blastscore": 658}], ["input|c5|2713960-2714524|+|ctg1_2727|", 39, {"annotation": "N-acetyltransferase", "strand": "-", "perc_coverage": 100.0, "evalue": 4.8e-108, "perc_ident": 100, "end": 2808762, "locus_tag": "WP_000775342.1", "start": 2808199, "genecluster": "NC_018508_c9", "name": "BTF1_RS34590", "blastscore": 394}], ["input|c5|2714536-2715436|+|ctg1_2728|", 40, {"annotation": "isomerase", "strand": "-", "perc_coverage": 100.0, "evalue": 1.4e-170, "perc_ident": 100, "end": 2808186, "locus_tag": "WP_000849331.1", "start": 2807287, "genecluster": "NC_018508_c9", "name": "BTF1_RS34585", "blastscore": 603}], ["input|c5|2715519-2715729|-|ctg1_2729|", 41, {"annotation": "hypothetical_protein", "strand": "+", "perc_coverage": 100.0, "evalue": 2.3e-31, "perc_ident": 100, "end": 2807203, "locus_tag": "WP_000801655.1", "start": 2806994, "genecluster": "NC_018508_c9", "name": "BTF1_RS14105", "blastscore": 138}], ["input|c5|2715812-2716562|+|ctg1_2730|", 42, {"annotation": "SMS_protein", "strand": "-", "perc_coverage": 100.0, "evalue": 8.6e-145, "perc_ident": 100, "end": 2806910, "locus_tag": "WP_001027990.1", "start": 2806161, "genecluster": "NC_018508_c9", "name": "BTF1_RS14100", "blastscore": 517}], ["input|c5|2716749-2717589|+|ctg1_2731|", 43, {"annotation": "aminoglycoside_phosphotransferase_family_protein", "strand": "-", "perc_coverage": 100.0, "evalue": 1.9e-164, "perc_ident": 100, "end": 2805973, "locus_tag": "WP_000406146.1", "start": 2805134, "genecluster": "NC_018508_c9", "name": "BTF1_RS14095", "blastscore": 582}], ["input|c5|2717617-2718175|+|ctg1_2732|", 44, {"annotation": "hypothetical_protein", "strand": "-", "perc_coverage": 100.0, "evalue": 7.1e-96, "perc_ident": 100, "end": 2805105, "locus_tag": "WP_001099747.1", "start": 2804548, "genecluster": "NC_018508_c9", "name": "BTF1_RS14090", "blastscore": 354}], ["input|c5|2718203-2719028|+|ctg1_2733|", 45, {"annotation": "hypothetical_protein", "strand": "-", "perc_coverage": 100.0, "evalue": 7.2e-161, "perc_ident": 100, "end": 2804519, "locus_tag": "WP_000427247.1", "start": 2803695, "genecluster": "NC_018508_c9", "name": "BTF1_RS14085", "blastscore": 571}], ["input|c5|2719043-2719610|+|ctg1_2734|", 46, {"annotation": "esterase", "strand": "-", "perc_coverage": 100.0, "evalue": 2.5e-104, "perc_ident": 100, "end": 2803679, "locus_tag": "WP_000855216.1", "start": 2803113, "genecluster": "NC_018508_c9", "name": "BTF1_RS14080", "blastscore": 382}], ["input|c5|2719977-2721354|+|ctg1_2735|", 47, {"annotation": "peptidase", "strand": "-", "perc_coverage": 90.61135371179039, "evalue": 3.3e-235, "perc_ident": 100, "end": 2802745, "locus_tag": "WP_000787690.1", "start": 2801369, "genecluster": "NC_018508_c9", "name": "BTF1_RS14075", "blastscore": 818}], ["input|c5|2721514-2721931|-|ctg1_2736|", 48, {"annotation": "SRPBCC_family_protein", "strand": "+", "perc_coverage": 100.0, "evalue": 2.1e-76, "perc_ident": 100, "end": 2801208, "locus_tag": "WP_000332041.1", "start": 2800792, "genecluster": "NC_018508_c9", "name": "BTF1_RS14070", "blastscore": 289}], ["input|c5|2722163-2723225|+|ctg1_2737|", 49, {"annotation": "oxidoreductase", "strand": "-", "perc_coverage": 100.0, "evalue": 8.5e-207, "perc_ident": 100, "end": 2800559, "locus_tag": "WP_000176645.1", "start": 2799498, "genecluster": "NC_018508_c9", "name": "BTF1_RS14065", "blastscore": 723}], ["input|c5|2723257-2723995|+|ctg1_2738|", 50, {"annotation": "GntR_family_transcriptional_regulator", "strand": "-", "perc_coverage": 99.59183673469387, "evalue": 1.8e-131, "perc_ident": 100, "end": 2799465, "locus_tag": "WP_000146279.1", "start": 2798728, "genecluster": "NC_018508_c9", "name": "BTF1_RS14060", "blastscore": 473}], ["input|c5|2724270-2724666|+|ctg1_2739|", 51, {"annotation": "transcriptional_regulator_Spx", "strand": "-", "perc_coverage": 100.0, "evalue": 2.8e-62, "perc_ident": 95, "end": 2797685, "locus_tag": "WP_000236187.1", "start": 2797290, "genecluster": "NC_018508_c9", "name": "BTF1_RS14050", "blastscore": 242}], ["input|c5|2724714-2724849|+|ctg1_2740|", 52, {"annotation": "hypothetical_protein", "strand": "-", "perc_coverage": 100.0, "evalue": 2.7e-17, "perc_ident": 100, "end": 2797242, "locus_tag": "WP_000573532.1", "start": 2797108, "genecluster": "NC_018508_c9", "name": "BTF1_RS14045", "blastscore": 91}], ["input|c5|2725034-2725448|+|ctg1_2741|", 53, {"annotation": "Rrf2_family_transcriptional_regulator", "strand": "-", "perc_coverage": 100.0, "evalue": 4.3e-74, "perc_ident": 100, "end": 2796918, "locus_tag": "WP_001083469.1", "start": 2796505, "genecluster": "NC_018508_c9", "name": "BTF1_RS14040", "blastscore": 281}], ["input|c5|2725573-2725909|+|ctg1_2742|", 54, {"annotation": "IDEAL_domain-containing_protein", "strand": "-", "perc_coverage": 99.09909909909909, "evalue": 5.6e-56, "perc_ident": 100, "end": 2796376, "locus_tag": "WP_033669682.1", "start": 2796044, "genecluster": "NC_018508_c9", "name": "BTF1_RS14035", "blastscore": 221}], ["input|c5|2725981-2726356|+|ctg1_2743|", 55, {"annotation": "DUF3888_domain-containing_protein", "strand": "-", "perc_coverage": 87.90322580645162, "evalue": 2.8e-56, "perc_ident": 99, "end": 2795980, "locus_tag": "WP_003256925.1", "start": 2795387, "genecluster": "NC_018508_c9", "name": "BTF1_RS14030", "blastscore": 222}], ["input|c5|2727634-2728954|+|ctg1_2744|", 56, {"annotation": "septum_formation_initiator", "strand": "-", "perc_coverage": 100.0, "evalue": 4.1e-235, "perc_ident": 100, "end": 2794322, "locus_tag": "WP_001014191.1", "start": 2793003, "genecluster": "NC_018508_c9", "name": "BTF1_RS14025", "blastscore": 818}], ["input|c5|2729734-2730106|+|ctg1_2746|", 58, {"annotation": "DUF1304_domain-containing_protein", "strand": "-", "perc_coverage": 100.0, "evalue": 5.7e-57, "perc_ident": 99, "end": 2792221, "locus_tag": "WP_000402472.1", "start": 2791850, "genecluster": "NC_018508_c9", "name": "BTF1_RS14020", "blastscore": 224}], ["input|c5|2730641-2731118|+|ctg1_2747|", 59, {"annotation": "heme-degrading_domain-containing_protein", "strand": "-", "perc_coverage": 100.0, "evalue": 9.1e-84, "perc_ident": 100, "end": 2791313, "locus_tag": "WP_000107947.1", "start": 2790837, "genecluster": "NC_018508_c9", "name": "BTF1_RS14015", "blastscore": 314}], ["input|c5|2731540-2732428|+|ctg1_2748|", 60, {"annotation": "glucose-6-phosphate_dehydrogenase", "strand": "-", "perc_coverage": 94.91525423728814, "evalue": 3.4e-156, "perc_ident": 99, "end": 2790414, "locus_tag": "WP_000445329.1", "start": 2788930, "genecluster": "NC_018508_c9", "name": "BTF1_RS14010", "blastscore": 555}], ["input|c5|2732568-2733024|+|ctg1_2749|", 61, {"annotation": "glucose-6-phosphate_dehydrogenase", "strand": "-", "perc_coverage": 100.0, "evalue": 1.5e-83, "perc_ident": 100, "end": 2790414, "locus_tag": "WP_000445329.1", "start": 2788930, "genecluster": "NC_018508_c9", "name": "BTF1_RS14010", "blastscore": 313}]], "synteny_score": 54, "core_gene_hits": 3, "hits": 60, "blast_score": 26914.0}], [{"tags": ["Bt4C1_RS16500", "Bt4C1_RS16505", "Bt4C1_RS16510", "Bt4C1_RS30525", "Bt4C1_RS30530", "Bt4C1_RS16515", "Bt4C1_RS16520", "Bt4C1_RS16525", "Bt4C1_RS16530", "Bt4C1_RS16535", "Bt4C1_RS16540", "Bt4C1_RS16545", "Bt4C1_RS16550", "Bt4C1_RS16555", "Bt4C1_RS16560", "Bt4C1_RS16565", "Bt4C1_RS16570", "Bt4C1_RS16575", "Bt4C1_RS16580", "Bt4C1_RS16585", "Bt4C1_RS16590", "Bt4C1_RS16595", "Bt4C1_RS30535", "Bt4C1_RS16610", "Bt4C1_RS16615", "Bt4C1_RS16620", "Bt4C1_RS16625", "Bt4C1_RS16630", "Bt4C1_RS16635", "Bt4C1_RS16640", "Bt4C1_RS16645", "Bt4C1_RS16650", "Bt4C1_RS30540", "Bt4C1_RS16660", "Bt4C1_RS16665", "Bt4C1_RS16670", "Bt4C1_RS16675", "Bt4C1_RS16680", "Bt4C1_RS16685", "Bt4C1_RS16690", "Bt4C1_RS16695", "Bt4C1_RS30545", "Bt4C1_RS16700", "Bt4C1_RS16705", "Bt4C1_RS16710", "Bt4C1_RS16715", "Bt4C1_RS16720", "Bt4C1_RS16725", "Bt4C1_RS16730", "Bt4C1_RS16735", "Bt4C1_RS16740", "Bt4C1_RS16745", "Bt4C1_RS16750", "Bt4C1_RS16755", "Bt4C1_RS16760", "Bt4C1_RS16765", "Bt4C1_RS16770", "Bt4C1_RS16775", "Bt4C1_RS16780", "Bt4C1_RS16785", "Bt4C1_RS30550", "Bt4C1_RS16790", "Bt4C1_RS16795", "Bt4C1_RS16800"], "cluster_label": "c10", "accession": "NZ_CP015176", "description": "Bacillus thuringiensis serovar alesti strain BGSC 4C1 chromosome, complete genome", "proteins": ["WP_000445329.1", "WP_017763434.1", "WP_000402472.1", "WP_081252894.1", "Bt4C1_RS30530", "WP_001014174.1", "WP_003256925.1", "WP_033669682.1", "WP_001083469.1", "WP_000573532.1", "WP_063675559.1", "WP_000860826.1", "WP_063675560.1", "WP_000176645.1", "WP_000332040.1", "WP_000787690.1", "WP_063675561.1", "WP_000427247.1", "WP_001099746.1", "WP_000406146.1", "WP_001027991.1", "WP_000801655.1", "Bt4C1_RS30535", "WP_081252953.1", "WP_081252895.1", "WP_001072962.1", "WP_000371167.1", "WP_000453955.1", "WP_001208312.1", "WP_000414294.1", "WP_000981215.1", "WP_002082432.1", "WP_043333320.1", "WP_000801030.1", "WP_063675563.1", "WP_000837798.1", "WP_000063306.1", "WP_000891986.1", "WP_000429487.1", "WP_000415486.1", "WP_002082429.1", "WP_000140972.1", "WP_081252896.1", "WP_063675564.1", "WP_063675565.1", "WP_000484304.1", "WP_000666947.1", "WP_000882898.1", "WP_063675566.1", "WP_000754833.1", "WP_000282264.1", "WP_000965812.1", "WP_000901705.1", "WP_000216598.1", "WP_000643781.1", "WP_081252897.1", "WP_063675568.1", "WP_000570041.1", "WP_000390464.1", "WP_000864999.1", "Bt4C1_RS30550", "WP_000768019.1", "WP_000439482.1", "WP_000407045.1"], "cluster_type": "nrps"}, {"core_bonus": 3, "pairings": [["input|c5|2675851-2676202|+|ctg1_2687|", 0, {"annotation": "DUF1806_domain-containing_protein", "strand": "-", "perc_coverage": 100.0, "evalue": 1.6e-61, "perc_ident": 100, "end": 3301489, "locus_tag": "WP_000407045.1", "start": 3301139, "genecluster": "NZ_CP015176_c10", "name": "Bt4C1_RS16800", "blastscore": 239}], ["input|c5|2676217-2676880|+|ctg1_2688|", 1, {"annotation": "bacillithiol_biosynthesis_deacetylase_BshB2", "strand": "-", "perc_coverage": 100.0, "evalue": 1.6e-123, "perc_ident": 99, "end": 3301123, "locus_tag": "WP_000439482.1", "start": 3300461, "genecluster": "NZ_CP015176_c10", "name": "Bt4C1_RS16795", "blastscore": 446}], ["input|c5|2676990-2677734|-|ctg1_2689|", 2, {"annotation": "short-chain_dehydrogenase", "strand": "+", "perc_coverage": 100.0, "evalue": 4.2e-136, "perc_ident": 99, "end": 3300350, "locus_tag": "WP_000768019.1", "start": 3299607, "genecluster": "NZ_CP015176_c10", "name": "Bt4C1_RS16790", "blastscore": 488}], ["input|c5|2678548-2678827|+|ctg1_2690|", 3, {"annotation": "hypothetical_protein", "strand": "-", "perc_coverage": 100.0, "evalue": 5.6e-41, "perc_ident": 99, "end": 3298793, "locus_tag": "WP_000864999.1", "start": 3298515, "genecluster": "NZ_CP015176_c10", "name": "Bt4C1_RS16785", "blastscore": 171}], ["input|c5|2679145-2679370|+|ctg1_2691|", 4, {"annotation": "hypothetical_protein", "strand": "-", "perc_coverage": 100.0, "evalue": 1.3e-29, "perc_ident": 100, "end": 3298196, "locus_tag": "WP_000390464.1", "start": 3297972, "genecluster": "NZ_CP015176_c10", "name": "Bt4C1_RS16780", "blastscore": 133}], ["input|c5|2679436-2680009|-|ctg1_2692|", 5, {"annotation": "hypothetical_protein", "strand": "+", "perc_coverage": 100.0, "evalue": 2.7e-90, "perc_ident": 100, "end": 3297905, "locus_tag": "WP_000570041.1", "start": 3297333, "genecluster": "NZ_CP015176_c10", "name": "Bt4C1_RS16775", "blastscore": 336}], ["input|c5|2680390-2681590|+|ctg1_2693|", 6, {"annotation": "Bcr/CflA_family_drug_resistance_efflux_transporter", "strand": "-", "perc_coverage": 100.0, "evalue": 1.7e-203, "perc_ident": 96, "end": 3296951, "locus_tag": "WP_063675568.1", "start": 3295752, "genecluster": "NZ_CP015176_c10", "name": "Bt4C1_RS16770", "blastscore": 713}], ["input|c5|2682139-2683531|+|ctg1_2694|", 7, {"annotation": "amino_acid_permease", "strand": "-", "perc_coverage": 100.0, "evalue": 1.4e-257, "perc_ident": 100, "end": 3295229, "locus_tag": "WP_081252897.1", "start": 3293817, "genecluster": "NZ_CP015176_c10", "name": "Bt4C1_RS16765", "blastscore": 893}], ["input|c5|2683688-2684708|-|ctg1_2695|", 8, {"annotation": "zinc-binding_alcohol_dehydrogenase_family_protein", "strand": "+", "perc_coverage": 100.0, "evalue": 7.2e-195, "perc_ident": 100, "end": 3293618, "locus_tag": "WP_000643781.1", "start": 3292599, "genecluster": "NZ_CP015176_c10", "name": "Bt4C1_RS16760", "blastscore": 684}], ["input|c5|2684895-2685648|+|ctg1_2696|", 9, {"annotation": "N-acyl_homoserine_lactonase_family_protein", "strand": "-", "perc_coverage": 100.0, "evalue": 2.3e-145, "perc_ident": 100, "end": 3292410, "locus_tag": "WP_000216598.1", "start": 3291658, "genecluster": "NZ_CP015176_c10", "name": "Bt4C1_RS16755", "blastscore": 519}], ["input|c5|2685688-2686183|-|ctg1_2697|", 10, {"annotation": "hypothetical_protein", "strand": "+", "perc_coverage": 100.0, "evalue": 7.5e-89, "perc_ident": 99, "end": 3291617, "locus_tag": "WP_000901705.1", "start": 3291123, "genecluster": "NZ_CP015176_c10", "name": "Bt4C1_RS16750", "blastscore": 331}], ["input|c5|2686272-2686737|-|ctg1_2698|", 11, {"annotation": "EamA-like_transporter_family_protein", "strand": "+", "perc_coverage": 100.0, "evalue": 5.8e-51, "perc_ident": 100, "end": 3291033, "locus_tag": "WP_000965812.1", "start": 3290569, "genecluster": "NZ_CP015176_c10", "name": "Bt4C1_RS16745", "blastscore": 205}], ["input|c5|2686750-2687197|-|ctg1_2699|", 12, {"annotation": "EamA-like_transporter_family_protein", "strand": "+", "perc_coverage": 94.5945945945946, "evalue": 2.6e-64, "perc_ident": 99, "end": 3290555, "locus_tag": "WP_000282264.1", "start": 3290133, "genecluster": "NZ_CP015176_c10", "name": "Bt4C1_RS16740", "blastscore": 249}], ["input|c5|2687305-2687998|+|ctg1_2700|", 13, {"annotation": "transcriptional_regulator_YeiL", "strand": "-", "perc_coverage": 100.0, "evalue": 1.4e-128, "perc_ident": 100, "end": 3290000, "locus_tag": "WP_000754833.1", "start": 3289308, "genecluster": "NZ_CP015176_c10", "name": "Bt4C1_RS16735", "blastscore": 463}], ["input|c5|2688013-2688373|+|ctg1_2701|", 14, {"annotation": "VOC_family_protein", "strand": "-", "perc_coverage": 100.0, "evalue": 7.9e-64, "perc_ident": 99, "end": 3289292, "locus_tag": "WP_063675566.1", "start": 3288933, "genecluster": "NZ_CP015176_c10", "name": "Bt4C1_RS16730", "blastscore": 247}], ["input|c5|2688567-2689611|+|ctg1_2702|", 15, {"annotation": "oxidoreductase", "strand": "-", "perc_coverage": 100.0, "evalue": 9.3e-198, "perc_ident": 99, "end": 3288738, "locus_tag": "WP_000882898.1", "start": 3287695, "genecluster": "NZ_CP015176_c10", "name": "Bt4C1_RS16725", "blastscore": 693}], ["input|c5|2689940-2690189|+|ctg1_2703|", 16, {"annotation": "hypothetical_protein", "strand": "-", "perc_coverage": 100.0, "evalue": 1.8e-38, "perc_ident": 100, "end": 3287365, "locus_tag": "WP_000666947.1", "start": 3287117, "genecluster": "NZ_CP015176_c10", "name": "Bt4C1_RS16720", "blastscore": 162}], ["input|c5|2690225-2690576|-|ctg1_2704|", 17, {"annotation": "hypothetical_protein", "strand": "+", "perc_coverage": 100.0, "evalue": 4.2e-62, "perc_ident": 100, "end": 3287080, "locus_tag": "WP_000484304.1", "start": 3286730, "genecluster": "NZ_CP015176_c10", "name": "Bt4C1_RS16715", "blastscore": 241}], ["input|c5|2690578-2690860|+|ctg1_2705|", 18, {"annotation": "hypothetical_protein", "strand": "-", "perc_coverage": 100.0, "evalue": 1.1e-41, "perc_ident": 99, "end": 3286727, "locus_tag": "WP_063675565.1", "start": 3286446, "genecluster": "NZ_CP015176_c10", "name": "Bt4C1_RS16710", "blastscore": 173}], ["input|c5|2690888-2691179|-|ctg1_2706|", 19, {"annotation": "DUF3784_domain-containing_protein", "strand": "+", "perc_coverage": 81.25, "evalue": 4e-34, "perc_ident": 99, "end": 3286417, "locus_tag": "WP_063675564.1", "start": 3286181, "genecluster": "NZ_CP015176_c10", "name": "Bt4C1_RS16705", "blastscore": 148}], ["input|c5|2691359-2691836|+|ctg1_2707|", 20, {"annotation": "lactamase", "strand": "-", "perc_coverage": 100.0, "evalue": 2.6e-86, "perc_ident": 99, "end": 3286026, "locus_tag": "WP_081252896.1", "start": 3285550, "genecluster": "NZ_CP015176_c10", "name": "Bt4C1_RS16700", "blastscore": 322}], ["input|c5|2692577-2693864|+|ctg1_2708|", 21, {"annotation": "hydroxylamine_reductase", "strand": "-", "perc_coverage": 100.0, "evalue": 1.1e-248, "perc_ident": 100, "end": 3284808, "locus_tag": "WP_002082429.1", "start": 3283522, "genecluster": "NZ_CP015176_c10", "name": "Bt4C1_RS16695", "blastscore": 863}], ["input|c5|2694725-2696042|+|ctg1_2709|", 22, {"annotation": "condensation_protein", "strand": "-", "perc_coverage": 100.0, "evalue": 6.6e-249, "perc_ident": 100, "end": 3282660, "locus_tag": "WP_000415486.1", "start": 3281344, "genecluster": "NZ_CP015176_c10", "name": "Bt4C1_RS16690", "blastscore": 864}], ["input|c5|2696505-2696826|+|ctg1_2710|", 23, {"annotation": "PadR_family_transcriptional_regulator", "strand": "-", "perc_coverage": 100.0, "evalue": 1.7e-54, "perc_ident": 100, "end": 3280880, "locus_tag": "WP_000429487.1", "start": 3280560, "genecluster": "NZ_CP015176_c10", "name": "Bt4C1_RS16685", "blastscore": 216}], ["input|c5|2696901-2697243|+|ctg1_2711|", 24, {"annotation": "DUF1048_domain-containing_protein", "strand": "-", "perc_coverage": 100.0, "evalue": 2e-56, "perc_ident": 99, "end": 3280484, "locus_tag": "WP_000891986.1", "start": 3280143, "genecluster": "NZ_CP015176_c10", "name": "Bt4C1_RS16680", "blastscore": 222}], ["input|c5|2697398-2698160|+|ctg1_2712|", 25, {"annotation": "glycosyl_transferase_family_8", "strand": "-", "perc_coverage": 100.0, "evalue": 1.9e-136, "perc_ident": 100, "end": 3279987, "locus_tag": "WP_000063306.1", "start": 3279226, "genecluster": "NZ_CP015176_c10", "name": "Bt4C1_RS16675", "blastscore": 489}], ["input|c5|2698160-2698910|+|ctg1_2713|", 26, {"annotation": "ABC_transporter_permease", "strand": "-", "perc_coverage": 100.0, "evalue": 1.9e-128, "perc_ident": 100, "end": 3279225, "locus_tag": "WP_000837798.1", "start": 3278476, "genecluster": "NZ_CP015176_c10", "name": "Bt4C1_RS16670", "blastscore": 463}], ["input|c5|2699073-2700036|-|ctg1_2714|", 27, {"annotation": "HTH_domain-containing_protein", "strand": "+", "perc_coverage": 100.0, "evalue": 2.3e-174, "perc_ident": 98, "end": 3278312, "locus_tag": "WP_063675563.1", "start": 3277350, "genecluster": "NZ_CP015176_c10", "name": "Bt4C1_RS16665", "blastscore": 616}], ["input|c5|2700139-2700625|+|ctg1_2715|", 28, {"annotation": "transcriptional_regulator", "strand": "-", "perc_coverage": 98.75776397515527, "evalue": 8.4e-85, "perc_ident": 99, "end": 3277239, "locus_tag": "WP_000801030.1", "start": 3276760, "genecluster": "NZ_CP015176_c10", "name": "Bt4C1_RS16660", "blastscore": 317}], ["input|c5|2701676-2702399|+|ctg1_2717|", 29, {"annotation": "RNA_polymerase_sigma_factor_SigI", "strand": "-", "perc_coverage": 100.0, "evalue": 4.1e-128, "perc_ident": 100, "end": 3275708, "locus_tag": "WP_002082432.1", "start": 3274986, "genecluster": "NZ_CP015176_c10", "name": "Bt4C1_RS16650", "blastscore": 462}], ["input|c5|2702388-2703678|+|ctg1_2718|", 30, {"annotation": "membrane_protein", "strand": "-", "perc_coverage": 66.8997668997669, "evalue": 2.8e-119, "perc_ident": 100, "end": 3274996, "locus_tag": "WP_000981215.1", "start": 3273707, "genecluster": "NZ_CP015176_c10", "name": "Bt4C1_RS16645", "blastscore": 433}], ["input|c5|2703870-2707230|+|ctg1_2719|", 31, {"annotation": "glycosyl_transferase_family_2", "strand": "-", "perc_coverage": 99.64253798033958, "evalue": 0.0, "perc_ident": 100, "end": 3273502, "locus_tag": "WP_000414294.1", "start": 3270155, "genecluster": "NZ_CP015176_c10", "name": "Bt4C1_RS16640", "blastscore": 2236}], ["input|c5|2707429-2707705|+|ctg1_2720|", 32, {"annotation": "ArsR_family_transcriptional_regulator", "strand": "-", "perc_coverage": 100.0, "evalue": 1.7e-42, "perc_ident": 100, "end": 3269953, "locus_tag": "WP_001208312.1", "start": 3269678, "genecluster": "NZ_CP015176_c10", "name": "Bt4C1_RS16635", "blastscore": 176}], ["input|c5|2708035-2708416|+|ctg1_2721|", 33, {"annotation": "hypothetical_protein", "strand": "-", "perc_coverage": 100.0, "evalue": 1.1e-63, "perc_ident": 100, "end": 3269347, "locus_tag": "WP_000453955.1", "start": 3268967, "genecluster": "NZ_CP015176_c10", "name": "Bt4C1_RS16630", "blastscore": 247}], ["input|c5|2708646-2710098|-|ctg1_2722|", 34, {"annotation": "FAD-binding_monooxygenase", "strand": "+", "perc_coverage": 100.0, "evalue": 4.1e-276, "perc_ident": 100, "end": 3268736, "locus_tag": "WP_000371167.1", "start": 3267285, "genecluster": "NZ_CP015176_c10", "name": "Bt4C1_RS16625", "blastscore": 954}], ["input|c5|2711196-2711520|-|ctg1_2723|", 35, {"annotation": "transcriptional_regulator", "strand": "+", "perc_coverage": 100.0, "evalue": 2.2e-57, "perc_ident": 100, "end": 3266183, "locus_tag": "WP_001072962.1", "start": 3265860, "genecluster": "NZ_CP015176_c10", "name": "Bt4C1_RS16620", "blastscore": 225}], ["input|c5|2711196-2711520|-|ctg1_2723|", 35, {"annotation": "transcriptional_regulator", "strand": "+", "perc_coverage": 86.91588785046729, "evalue": 1.8e-27, "perc_ident": 60, "end": 3253309, "locus_tag": "WP_000860826.1", "start": 3252965, "genecluster": "NZ_CP015176_c10", "name": "Bt4C1_RS16545", "blastscore": 126}], ["input|c5|2711644-2712106|+|ctg1_2724|", 36, {"annotation": "flavodoxin_family_protein", "strand": "-", "perc_coverage": 96.07843137254902, "evalue": 3.1e-81, "perc_ident": 98, "end": 3265738, "locus_tag": "WP_081252895.1", "start": 3265202, "genecluster": "NZ_CP015176_c10", "name": "Bt4C1_RS16615", "blastscore": 305}], ["input|c5|2712314-2712764|+|ctg1_2725|", 37, {"annotation": "long-chain_fatty_acid--CoA_ligase", "strand": "-", "perc_coverage": 93.28859060402685, "evalue": 1.7e-71, "perc_ident": 100, "end": 3265058, "locus_tag": "WP_081252953.1", "start": 3263565, "genecluster": "NZ_CP015176_c10", "name": "Bt4C1_RS16610", "blastscore": 273}], ["input|c5|2712850-2713816|+|ctg1_2726|", 38, {"annotation": "long-chain_fatty_acid--CoA_ligase", "strand": "-", "perc_coverage": 100.0, "evalue": 1.3e-185, "perc_ident": 99, "end": 3265058, "locus_tag": "WP_081252953.1", "start": 3263565, "genecluster": "NZ_CP015176_c10", "name": "Bt4C1_RS16610", "blastscore": 653}], ["input|c5|2713960-2714524|+|ctg1_2727|", 39, {"annotation": "hypothetical_protein", "strand": "-", "perc_coverage": 100.0, "evalue": 4.8e-108, "perc_ident": 100, "end": 3263420, "locus_tag": "Bt4C1_RS30535", "start": 3261945, "genecluster": "NZ_CP015176_c10", "name": "Bt4C1_RS30535", "blastscore": 394}], ["input|c5|2715519-2715729|-|ctg1_2729|", 41, {"annotation": "hypothetical_protein", "strand": "+", "perc_coverage": 100.0, "evalue": 2.3e-31, "perc_ident": 100, "end": 3261861, "locus_tag": "WP_000801655.1", "start": 3261652, "genecluster": "NZ_CP015176_c10", "name": "Bt4C1_RS16595", "blastscore": 138}], ["input|c5|2715812-2716562|+|ctg1_2730|", 42, {"annotation": "SMS_protein", "strand": "-", "perc_coverage": 100.0, "evalue": 2.5e-144, "perc_ident": 100, "end": 3261568, "locus_tag": "WP_001027991.1", "start": 3260819, "genecluster": "NZ_CP015176_c10", "name": "Bt4C1_RS16590", "blastscore": 515}], ["input|c5|2716749-2717589|+|ctg1_2731|", 43, {"annotation": "aminoglycoside_phosphotransferase_family_protein", "strand": "-", "perc_coverage": 100.0, "evalue": 1.9e-164, "perc_ident": 100, "end": 3260631, "locus_tag": "WP_000406146.1", "start": 3259792, "genecluster": "NZ_CP015176_c10", "name": "Bt4C1_RS16585", "blastscore": 582}], ["input|c5|2717617-2718175|+|ctg1_2732|", 44, {"annotation": "hypothetical_protein", "strand": "-", "perc_coverage": 100.0, "evalue": 9.3e-96, "perc_ident": 100, "end": 3259763, "locus_tag": "WP_001099746.1", "start": 3259206, "genecluster": "NZ_CP015176_c10", "name": "Bt4C1_RS16580", "blastscore": 354}], ["input|c5|2718203-2719028|+|ctg1_2733|", 45, {"annotation": "hypothetical_protein", "strand": "-", "perc_coverage": 100.0, "evalue": 7.2e-161, "perc_ident": 100, "end": 3259177, "locus_tag": "WP_000427247.1", "start": 3258353, "genecluster": "NZ_CP015176_c10", "name": "Bt4C1_RS16575", "blastscore": 571}], ["input|c5|2719043-2719610|+|ctg1_2734|", 46, {"annotation": "esterase", "strand": "-", "perc_coverage": 100.0, "evalue": 1.2e-103, "perc_ident": 99, "end": 3258337, "locus_tag": "WP_063675561.1", "start": 3257771, "genecluster": "NZ_CP015176_c10", "name": "Bt4C1_RS16570", "blastscore": 380}], ["input|c5|2719977-2721354|+|ctg1_2735|", 47, {"annotation": "peptidase", "strand": "-", "perc_coverage": 90.61135371179039, "evalue": 3.3e-235, "perc_ident": 100, "end": 3257403, "locus_tag": "WP_000787690.1", "start": 3256027, "genecluster": "NZ_CP015176_c10", "name": "Bt4C1_RS16565", "blastscore": 818}], ["input|c5|2721514-2721931|-|ctg1_2736|", 48, {"annotation": "SRPBCC_family_protein", "strand": "+", "perc_coverage": 100.0, "evalue": 8e-76, "perc_ident": 99, "end": 3255866, "locus_tag": "WP_000332040.1", "start": 3255450, "genecluster": "NZ_CP015176_c10", "name": "Bt4C1_RS16560", "blastscore": 287}], ["input|c5|2722163-2723225|+|ctg1_2737|", 49, {"annotation": "oxidoreductase", "strand": "-", "perc_coverage": 100.0, "evalue": 8.5e-207, "perc_ident": 100, "end": 3255217, "locus_tag": "WP_000176645.1", "start": 3254156, "genecluster": "NZ_CP015176_c10", "name": "Bt4C1_RS16555", "blastscore": 723}], ["input|c5|2723257-2723995|+|ctg1_2738|", 50, {"annotation": "GntR_family_transcriptional_regulator", "strand": "-", "perc_coverage": 99.59183673469387, "evalue": 9e-131, "perc_ident": 99, "end": 3254123, "locus_tag": "WP_063675560.1", "start": 3253386, "genecluster": "NZ_CP015176_c10", "name": "Bt4C1_RS16550", "blastscore": 470}], ["input|c5|2724270-2724666|+|ctg1_2739|", 51, {"annotation": "transcriptional_regulator_Spx", "strand": "-", "perc_coverage": 100.0, "evalue": 4.8e-62, "perc_ident": 94, "end": 3252343, "locus_tag": "WP_063675559.1", "start": 3251948, "genecluster": "NZ_CP015176_c10", "name": "Bt4C1_RS16540", "blastscore": 241}], ["input|c5|2724714-2724849|+|ctg1_2740|", 52, {"annotation": "hypothetical_protein", "strand": "-", "perc_coverage": 100.0, "evalue": 2.7e-17, "perc_ident": 100, "end": 3251900, "locus_tag": "WP_000573532.1", "start": 3251766, "genecluster": "NZ_CP015176_c10", "name": "Bt4C1_RS16535", "blastscore": 91}], ["input|c5|2725034-2725448|+|ctg1_2741|", 53, {"annotation": "Rrf2_family_transcriptional_regulator", "strand": "-", "perc_coverage": 100.0, "evalue": 4.3e-74, "perc_ident": 100, "end": 3251576, "locus_tag": "WP_001083469.1", "start": 3251163, "genecluster": "NZ_CP015176_c10", "name": "Bt4C1_RS16530", "blastscore": 281}], ["input|c5|2725573-2725909|+|ctg1_2742|", 54, {"annotation": "IDEAL_domain-containing_protein", "strand": "-", "perc_coverage": 99.09909909909909, "evalue": 5.6e-56, "perc_ident": 100, "end": 3251034, "locus_tag": "WP_033669682.1", "start": 3250702, "genecluster": "NZ_CP015176_c10", "name": "Bt4C1_RS16525", "blastscore": 221}], ["input|c5|2725981-2726356|+|ctg1_2743|", 55, {"annotation": "DUF3888_domain-containing_protein", "strand": "-", "perc_coverage": 87.90322580645162, "evalue": 2.8e-56, "perc_ident": 99, "end": 3250638, "locus_tag": "WP_003256925.1", "start": 3250045, "genecluster": "NZ_CP015176_c10", "name": "Bt4C1_RS16520", "blastscore": 222}], ["input|c5|2727634-2728954|+|ctg1_2744|", 56, {"annotation": "septum_formation_initiator", "strand": "-", "perc_coverage": 100.0, "evalue": 2.8e-231, "perc_ident": 98, "end": 3248980, "locus_tag": "WP_001014174.1", "start": 3247661, "genecluster": "NZ_CP015176_c10", "name": "Bt4C1_RS16515", "blastscore": 805}], ["input|c5|2729734-2730106|+|ctg1_2746|", 58, {"annotation": "DUF1304_domain-containing_protein", "strand": "-", "perc_coverage": 100.0, "evalue": 5.7e-57, "perc_ident": 99, "end": 3246879, "locus_tag": "WP_000402472.1", "start": 3246508, "genecluster": "NZ_CP015176_c10", "name": "Bt4C1_RS16510", "blastscore": 224}], ["input|c5|2730641-2731118|+|ctg1_2747|", 59, {"annotation": "heme-degrading_domain-containing_protein", "strand": "-", "perc_coverage": 100.0, "evalue": 1.2e-83, "perc_ident": 99, "end": 3245971, "locus_tag": "WP_017763434.1", "start": 3245495, "genecluster": "NZ_CP015176_c10", "name": "Bt4C1_RS16505", "blastscore": 313}], ["input|c5|2731540-2732428|+|ctg1_2748|", 60, {"annotation": "glucose-6-phosphate_dehydrogenase", "strand": "-", "perc_coverage": 94.91525423728814, "evalue": 3.4e-156, "perc_ident": 99, "end": 3245072, "locus_tag": "WP_000445329.1", "start": 3243588, "genecluster": "NZ_CP015176_c10", "name": "Bt4C1_RS16500", "blastscore": 555}], ["input|c5|2732568-2733024|+|ctg1_2749|", 61, {"annotation": "glucose-6-phosphate_dehydrogenase", "strand": "-", "perc_coverage": 100.0, "evalue": 1.5e-83, "perc_ident": 100, "end": 3245072, "locus_tag": "WP_000445329.1", "start": 3243588, "genecluster": "NZ_CP015176_c10", "name": "Bt4C1_RS16500", "blastscore": 313}]], "synteny_score": 54, "core_gene_hits": 3, "hits": 60, "blast_score": 26494.0}], [{"tags": ["B4918_RS18890", "B4918_RS18895", "B4918_RS18900", "B4918_RS18905", "B4918_RS18910", "B4918_RS18915", "B4918_RS18920", "B4918_RS18925", "B4918_RS18930", "B4918_RS18935", "B4918_RS18940", "B4918_RS18945", "B4918_RS18950", "B4918_RS18955", "B4918_RS18960", "B4918_RS18965", "B4918_RS18970", "B4918_RS18975", "B4918_RS18980", "B4918_RS18985", "B4918_RS18990", "B4918_RS18995", "B4918_RS19000", "B4918_RS19005", "B4918_RS19010", "B4918_RS19015", "B4918_RS19020", "B4918_RS19025", "B4918_RS19030", "B4918_RS19035", "B4918_RS19040", "B4918_RS19045", "B4918_RS19050", "B4918_RS19055", "B4918_RS19060", "B4918_RS19065", "B4918_RS19070", "B4918_RS19075", "B4918_RS19080", "B4918_RS19085", "B4918_RS19090", "B4918_RS19095", "B4918_RS19100", "B4918_RS19105", "B4918_RS19110", "B4918_RS19115", "B4918_RS19120", "B4918_RS19125", "B4918_RS19130", "B4918_RS19135", "B4918_RS19140", "B4918_RS19145", "B4918_RS19150", "B4918_RS19155", "B4918_RS19160", "B4918_RS19165", "B4918_RS19170", "B4918_RS19175", "B4918_RS19180", "B4918_RS19185", "B4918_RS19190", "B4918_RS19195", "B4918_RS19200", "B4918_RS19205"], "cluster_label": "c10", "accession": "NZ_CP020002", "description": "Bacillus thuringiensis strain L-7601, complete genome", "proteins": ["WP_044784246.1", "WP_000107947.1", "WP_000402472.1", "WP_003256929.1", "B4918_RS18910", "WP_001014174.1", "WP_003279159.1", "WP_033669682.1", "WP_001083469.1", "WP_000573532.1", "WP_000236187.1", "WP_044784243.1", "WP_044784242.1", "WP_044784240.1", "WP_000332041.1", "WP_079245781.1", "WP_044784237.1", "WP_016077434.1", "WP_001099747.1", "WP_079245782.1", "WP_001027990.1", "WP_000801655.1", "B4918_RS19000", "WP_079246314.1", "WP_000978476.1", "WP_001072962.1", "WP_000371167.1", "WP_000453955.1", "WP_001208312.1", "WP_000414294.1", "WP_079245783.1", "WP_002082432.1", "WP_043333320.1", "WP_003309742.1", "WP_044784230.1", "WP_044784229.1", "WP_000063306.1", "WP_044784228.1", "WP_000429487.1", "WP_079245784.1", "WP_044784258.1", "WP_000140972.1", "WP_002082427.1", "WP_000171767.1", "WP_000397727.1", "WP_000484304.1", "WP_000666947.1", "B4918_RS19125", "WP_079245785.1", "WP_000754833.1", "WP_000282264.1", "WP_000965812.1", "WP_000901705.1", "WP_000216598.1", "WP_000643781.1", "WP_003279197.1", "WP_079245786.1", "WP_079245787.1", "WP_000390464.1", "WP_000865002.1", "B4918_RS19190", "WP_017763451.1", "WP_000439480.1", "WP_000407045.1"], "cluster_type": "nrps"}, {"core_bonus": 3, "pairings": [["input|c5|2675851-2676202|+|ctg1_2687|", 0, {"annotation": "DUF1806_domain-containing_protein", "strand": "-", "perc_coverage": 100.0, "evalue": 1.6e-61, "perc_ident": 100, "end": 3643718, "locus_tag": "WP_000407045.1", "start": 3643368, "genecluster": "NZ_CP020002_c10", "name": "B4918_RS19205", "blastscore": 239}], ["input|c5|2676217-2676880|+|ctg1_2688|", 1, {"annotation": "bacillithiol_biosynthesis_deacetylase_BshB2", "strand": "-", "perc_coverage": 100.0, "evalue": 3.7e-123, "perc_ident": 99, "end": 3643352, "locus_tag": "WP_000439480.1", "start": 3642690, "genecluster": "NZ_CP020002_c10", "name": "B4918_RS19200", "blastscore": 445}], ["input|c5|2676990-2677734|-|ctg1_2689|", 2, {"annotation": "short-chain_dehydrogenase", "strand": "+", "perc_coverage": 99.59514170040485, "evalue": 3.2e-136, "perc_ident": 100, "end": 3642577, "locus_tag": "WP_017763451.1", "start": 3641834, "genecluster": "NZ_CP020002_c10", "name": "B4918_RS19195", "blastscore": 488}], ["input|c5|2678548-2678827|+|ctg1_2690|", 3, {"annotation": "hypothetical_protein", "strand": "-", "perc_coverage": 100.0, "evalue": 1.9e-41, "perc_ident": 100, "end": 3641019, "locus_tag": "WP_000865002.1", "start": 3640741, "genecluster": "NZ_CP020002_c10", "name": "B4918_RS19185", "blastscore": 172}], ["input|c5|2679145-2679370|+|ctg1_2691|", 4, {"annotation": "hypothetical_protein", "strand": "-", "perc_coverage": 100.0, "evalue": 1.3e-29, "perc_ident": 100, "end": 3640422, "locus_tag": "WP_000390464.1", "start": 3640198, "genecluster": "NZ_CP020002_c10", "name": "B4918_RS19180", "blastscore": 133}], ["input|c5|2679436-2680009|-|ctg1_2692|", 5, {"annotation": "hypothetical_protein", "strand": "+", "perc_coverage": 100.0, "evalue": 1.9e-88, "perc_ident": 98, "end": 3640131, "locus_tag": "WP_079245787.1", "start": 3639559, "genecluster": "NZ_CP020002_c10", "name": "B4918_RS19175", "blastscore": 329}], ["input|c5|2680390-2681590|+|ctg1_2693|", 6, {"annotation": "MFS_transporter", "strand": "-", "perc_coverage": 100.0, "evalue": 2.9e-203, "perc_ident": 97, "end": 3639163, "locus_tag": "WP_079245786.1", "start": 3637964, "genecluster": "NZ_CP020002_c10", "name": "B4918_RS19170", "blastscore": 712}], ["input|c5|2682139-2683531|+|ctg1_2694|", 7, {"annotation": "amino_acid_permease", "strand": "-", "perc_coverage": 100.0, "evalue": 2.3e-260, "perc_ident": 100, "end": 3637441, "locus_tag": "WP_003279197.1", "start": 3636023, "genecluster": "NZ_CP020002_c10", "name": "B4918_RS19165", "blastscore": 902}], ["input|c5|2683688-2684708|-|ctg1_2695|", 8, {"annotation": "zinc-binding_alcohol_dehydrogenase_family_protein", "strand": "+", "perc_coverage": 100.0, "evalue": 7.2e-195, "perc_ident": 100, "end": 3635865, "locus_tag": "WP_000643781.1", "start": 3634846, "genecluster": "NZ_CP020002_c10", "name": "B4918_RS19160", "blastscore": 684}], ["input|c5|2684895-2685648|+|ctg1_2696|", 9, {"annotation": "N-acyl_homoserine_lactonase_family_protein", "strand": "-", "perc_coverage": 100.0, "evalue": 2.3e-145, "perc_ident": 100, "end": 3634658, "locus_tag": "WP_000216598.1", "start": 3633906, "genecluster": "NZ_CP020002_c10", "name": "B4918_RS19155", "blastscore": 519}], ["input|c5|2685688-2686183|-|ctg1_2697|", 10, {"annotation": "hypothetical_protein", "strand": "+", "perc_coverage": 100.0, "evalue": 7.5e-89, "perc_ident": 99, "end": 3633865, "locus_tag": "WP_000901705.1", "start": 3633371, "genecluster": "NZ_CP020002_c10", "name": "B4918_RS19150", "blastscore": 331}], ["input|c5|2686272-2686737|-|ctg1_2698|", 11, {"annotation": "EamA-like_transporter_family_protein", "strand": "+", "perc_coverage": 100.0, "evalue": 5.8e-51, "perc_ident": 100, "end": 3633281, "locus_tag": "WP_000965812.1", "start": 3632817, "genecluster": "NZ_CP020002_c10", "name": "B4918_RS19145", "blastscore": 205}], ["input|c5|2686750-2687197|-|ctg1_2699|", 12, {"annotation": "EamA-like_transporter_family_protein", "strand": "+", "perc_coverage": 94.5945945945946, "evalue": 2.6e-64, "perc_ident": 99, "end": 3632803, "locus_tag": "WP_000282264.1", "start": 3632381, "genecluster": "NZ_CP020002_c10", "name": "B4918_RS19140", "blastscore": 249}], ["input|c5|2687305-2687998|+|ctg1_2700|", 13, {"annotation": "transcriptional_regulator_YeiL", "strand": "-", "perc_coverage": 100.0, "evalue": 1.4e-128, "perc_ident": 100, "end": 3632248, "locus_tag": "WP_000754833.1", "start": 3631556, "genecluster": "NZ_CP020002_c10", "name": "B4918_RS19135", "blastscore": 463}], ["input|c5|2688013-2688373|+|ctg1_2701|", 14, {"annotation": "VOC_family_protein", "strand": "-", "perc_coverage": 100.0, "evalue": 1.9e-62, "perc_ident": 97, "end": 3631540, "locus_tag": "WP_079245785.1", "start": 3631181, "genecluster": "NZ_CP020002_c10", "name": "B4918_RS19130", "blastscore": 242}], ["input|c5|2688567-2689611|+|ctg1_2702|", 15, {"annotation": "oxidoreductase", "strand": "-", "perc_coverage": 57.34870317002881, "evalue": 1.7e-106, "perc_ident": 99, "end": 3630986, "locus_tag": "B4918_RS19125", "start": 3629953, "genecluster": "NZ_CP020002_c10", "name": "B4918_RS19125", "blastscore": 390}], ["input|c5|2689940-2690189|+|ctg1_2703|", 16, {"annotation": "hypothetical_protein", "strand": "-", "perc_coverage": 100.0, "evalue": 1.8e-38, "perc_ident": 100, "end": 3629623, "locus_tag": "WP_000666947.1", "start": 3629375, "genecluster": "NZ_CP020002_c10", "name": "B4918_RS19120", "blastscore": 162}], ["input|c5|2690225-2690576|-|ctg1_2704|", 17, {"annotation": "hypothetical_protein", "strand": "+", "perc_coverage": 100.0, "evalue": 4.2e-62, "perc_ident": 100, "end": 3629338, "locus_tag": "WP_000484304.1", "start": 3628988, "genecluster": "NZ_CP020002_c10", "name": "B4918_RS19115", "blastscore": 241}], ["input|c5|2690578-2690860|+|ctg1_2705|", 18, {"annotation": "hypothetical_protein", "strand": "-", "perc_coverage": 100.0, "evalue": 1e-42, "perc_ident": 100, "end": 3628985, "locus_tag": "WP_000397727.1", "start": 3628704, "genecluster": "NZ_CP020002_c10", "name": "B4918_RS19110", "blastscore": 176}], ["input|c5|2690888-2691179|-|ctg1_2706|", 19, {"annotation": "DUF3784_domain-containing_protein", "strand": "+", "perc_coverage": 100.0, "evalue": 6.2e-43, "perc_ident": 100, "end": 3628675, "locus_tag": "WP_000171767.1", "start": 3628385, "genecluster": "NZ_CP020002_c10", "name": "B4918_RS19105", "blastscore": 177}], ["input|c5|2691359-2691836|+|ctg1_2707|", 20, {"annotation": "subclass_B1_metallo-beta-lactamase", "strand": "-", "perc_coverage": 100.0, "evalue": 1.8e-87, "perc_ident": 100, "end": 3628204, "locus_tag": "WP_002082427.1", "start": 3627728, "genecluster": "NZ_CP020002_c10", "name": "B4918_RS19100", "blastscore": 326}], ["input|c5|2692577-2693864|+|ctg1_2708|", 21, {"annotation": "hydroxylamine_reductase", "strand": "-", "perc_coverage": 100.0, "evalue": 8.9e-251, "perc_ident": 100, "end": 3626986, "locus_tag": "WP_044784258.1", "start": 3625700, "genecluster": "NZ_CP020002_c10", "name": "B4918_RS19090", "blastscore": 870}], ["input|c5|2694725-2696042|+|ctg1_2709|", 22, {"annotation": "condensation_protein", "strand": "-", "perc_coverage": 100.0, "evalue": 2.3e-249, "perc_ident": 100, "end": 3624834, "locus_tag": "WP_079245784.1", "start": 3623518, "genecluster": "NZ_CP020002_c10", "name": "B4918_RS19085", "blastscore": 865}], ["input|c5|2696505-2696826|+|ctg1_2710|", 23, {"annotation": "PadR_family_transcriptional_regulator", "strand": "-", "perc_coverage": 100.0, "evalue": 1.7e-54, "perc_ident": 100, "end": 3623054, "locus_tag": "WP_000429487.1", "start": 3622734, "genecluster": "NZ_CP020002_c10", "name": "B4918_RS19080", "blastscore": 216}], ["input|c5|2696901-2697243|+|ctg1_2711|", 24, {"annotation": "DUF1048_domain-containing_protein", "strand": "-", "perc_coverage": 100.0, "evalue": 8.9e-57, "perc_ident": 100, "end": 3622658, "locus_tag": "WP_044784228.1", "start": 3622317, "genecluster": "NZ_CP020002_c10", "name": "B4918_RS19075", "blastscore": 223}], ["input|c5|2697398-2698160|+|ctg1_2712|", 25, {"annotation": "glycosyl_transferase_family_8", "strand": "-", "perc_coverage": 100.0, "evalue": 1.9e-136, "perc_ident": 100, "end": 3622161, "locus_tag": "WP_000063306.1", "start": 3621400, "genecluster": "NZ_CP020002_c10", "name": "B4918_RS19070", "blastscore": 489}], ["input|c5|2698160-2698910|+|ctg1_2713|", 26, {"annotation": "ABC_transporter_permease", "strand": "-", "perc_coverage": 100.0, "evalue": 7.8e-130, "perc_ident": 100, "end": 3621399, "locus_tag": "WP_044784229.1", "start": 3620650, "genecluster": "NZ_CP020002_c10", "name": "B4918_RS19065", "blastscore": 467}], ["input|c5|2699073-2700036|-|ctg1_2714|", 27, {"annotation": "HTH_domain-containing_protein", "strand": "+", "perc_coverage": 100.0, "evalue": 2.9e-177, "perc_ident": 100, "end": 3620486, "locus_tag": "WP_044784230.1", "start": 3619524, "genecluster": "NZ_CP020002_c10", "name": "B4918_RS19060", "blastscore": 625}], ["input|c5|2700139-2700625|+|ctg1_2715|", 28, {"annotation": "transcriptional_regulator", "strand": "-", "perc_coverage": 98.75776397515527, "evalue": 1.3e-85, "perc_ident": 100, "end": 3619414, "locus_tag": "WP_003309742.1", "start": 3618935, "genecluster": "NZ_CP020002_c10", "name": "B4918_RS19055", "blastscore": 320}], ["input|c5|2701676-2702399|+|ctg1_2717|", 29, {"annotation": "RNA_polymerase_sigma-I_factor", "strand": "-", "perc_coverage": 100.0, "evalue": 4.1e-128, "perc_ident": 100, "end": 3617883, "locus_tag": "WP_002082432.1", "start": 3617161, "genecluster": "NZ_CP020002_c10", "name": "B4918_RS19045", "blastscore": 462}], ["input|c5|2702388-2703678|+|ctg1_2718|", 30, {"annotation": "hypothetical_protein", "strand": "-", "perc_coverage": 66.8997668997669, "evalue": 6.2e-119, "perc_ident": 100, "end": 3617171, "locus_tag": "WP_079245783.1", "start": 3615882, "genecluster": "NZ_CP020002_c10", "name": "B4918_RS19040", "blastscore": 432}], ["input|c5|2703870-2707230|+|ctg1_2719|", 31, {"annotation": "glycosyl_transferase_family_2", "strand": "-", "perc_coverage": 99.64253798033958, "evalue": 0.0, "perc_ident": 100, "end": 3615677, "locus_tag": "WP_000414294.1", "start": 3612330, "genecluster": "NZ_CP020002_c10", "name": "B4918_RS19035", "blastscore": 2236}], ["input|c5|2707429-2707705|+|ctg1_2720|", 32, {"annotation": "ArsR_family_transcriptional_regulator", "strand": "-", "perc_coverage": 100.0, "evalue": 1.7e-42, "perc_ident": 100, "end": 3612128, "locus_tag": "WP_001208312.1", "start": 3611853, "genecluster": "NZ_CP020002_c10", "name": "B4918_RS19030", "blastscore": 176}], ["input|c5|2708035-2708416|+|ctg1_2721|", 33, {"annotation": "hypothetical_protein", "strand": "-", "perc_coverage": 100.0, "evalue": 1.1e-63, "perc_ident": 100, "end": 3611522, "locus_tag": "WP_000453955.1", "start": 3611142, "genecluster": "NZ_CP020002_c10", "name": "B4918_RS19025", "blastscore": 247}], ["input|c5|2708646-2710098|-|ctg1_2722|", 34, {"annotation": "FAD-binding_monooxygenase", "strand": "+", "perc_coverage": 100.0, "evalue": 4.1e-276, "perc_ident": 100, "end": 3610911, "locus_tag": "WP_000371167.1", "start": 3609460, "genecluster": "NZ_CP020002_c10", "name": "B4918_RS19020", "blastscore": 954}], ["input|c5|2711196-2711520|-|ctg1_2723|", 35, {"annotation": "transcriptional_regulator", "strand": "+", "perc_coverage": 100.0, "evalue": 2.2e-57, "perc_ident": 100, "end": 3608360, "locus_tag": "WP_001072962.1", "start": 3608037, "genecluster": "NZ_CP020002_c10", "name": "B4918_RS19015", "blastscore": 225}], ["input|c5|2711196-2711520|-|ctg1_2723|", 35, {"annotation": "transcriptional_regulator", "strand": "+", "perc_coverage": 86.91588785046729, "evalue": 1.8e-27, "perc_ident": 60, "end": 3595492, "locus_tag": "WP_044784243.1", "start": 3595148, "genecluster": "NZ_CP020002_c10", "name": "B4918_RS18945", "blastscore": 126}], ["input|c5|2711644-2712106|+|ctg1_2724|", 36, {"annotation": "flavodoxin_family_protein", "strand": "-", "perc_coverage": 96.07843137254902, "evalue": 1.1e-81, "perc_ident": 99, "end": 3607915, "locus_tag": "WP_000978476.1", "start": 3607379, "genecluster": "NZ_CP020002_c10", "name": "B4918_RS19010", "blastscore": 307}], ["input|c5|2712314-2712764|+|ctg1_2725|", 37, {"annotation": "long-chain_fatty_acid--CoA_ligase", "strand": "-", "perc_coverage": 93.28859060402685, "evalue": 1.7e-71, "perc_ident": 100, "end": 3607235, "locus_tag": "WP_079246314.1", "start": 3605742, "genecluster": "NZ_CP020002_c10", "name": "B4918_RS19005", "blastscore": 273}], ["input|c5|2712850-2713816|+|ctg1_2726|", 38, {"annotation": "long-chain_fatty_acid--CoA_ligase", "strand": "-", "perc_coverage": 100.0, "evalue": 8.1e-188, "perc_ident": 100, "end": 3607235, "locus_tag": "WP_079246314.1", "start": 3605742, "genecluster": "NZ_CP020002_c10", "name": "B4918_RS19005", "blastscore": 660}], ["input|c5|2713960-2714524|+|ctg1_2727|", 39, {"annotation": "hypothetical_protein", "strand": "-", "perc_coverage": 100.0, "evalue": 4.8e-108, "perc_ident": 100, "end": 3605597, "locus_tag": "B4918_RS19000", "start": 3604122, "genecluster": "NZ_CP020002_c10", "name": "B4918_RS19000", "blastscore": 394}], ["input|c5|2715519-2715729|-|ctg1_2729|", 41, {"annotation": "hypothetical_protein", "strand": "+", "perc_coverage": 100.0, "evalue": 2.3e-31, "perc_ident": 100, "end": 3604038, "locus_tag": "WP_000801655.1", "start": 3603829, "genecluster": "NZ_CP020002_c10", "name": "B4918_RS18995", "blastscore": 138}], ["input|c5|2715812-2716562|+|ctg1_2730|", 42, {"annotation": "Nif3-like_dinuclear_metal_center_hexameric_protein", "strand": "-", "perc_coverage": 100.0, "evalue": 8.6e-145, "perc_ident": 100, "end": 3603745, "locus_tag": "WP_001027990.1", "start": 3602996, "genecluster": "NZ_CP020002_c10", "name": "B4918_RS18990", "blastscore": 517}], ["input|c5|2716749-2717589|+|ctg1_2731|", 43, {"annotation": "aminoglycoside_phosphotransferase_family_protein", "strand": "-", "perc_coverage": 100.0, "evalue": 5.4e-164, "perc_ident": 100, "end": 3602813, "locus_tag": "WP_079245782.1", "start": 3601974, "genecluster": "NZ_CP020002_c10", "name": "B4918_RS18985", "blastscore": 581}], ["input|c5|2717617-2718175|+|ctg1_2732|", 44, {"annotation": "hypothetical_protein", "strand": "-", "perc_coverage": 100.0, "evalue": 7.1e-96, "perc_ident": 100, "end": 3601945, "locus_tag": "WP_001099747.1", "start": 3601388, "genecluster": "NZ_CP020002_c10", "name": "B4918_RS18980", "blastscore": 354}], ["input|c5|2718203-2719028|+|ctg1_2733|", 45, {"annotation": "hydrolase", "strand": "-", "perc_coverage": 100.0, "evalue": 4.2e-161, "perc_ident": 100, "end": 3601359, "locus_tag": "WP_016077434.1", "start": 3600535, "genecluster": "NZ_CP020002_c10", "name": "B4918_RS18975", "blastscore": 571}], ["input|c5|2719043-2719610|+|ctg1_2734|", 46, {"annotation": "esterase", "strand": "-", "perc_coverage": 100.0, "evalue": 8.5e-105, "perc_ident": 100, "end": 3600519, "locus_tag": "WP_044784237.1", "start": 3599953, "genecluster": "NZ_CP020002_c10", "name": "B4918_RS18970", "blastscore": 384}], ["input|c5|2719977-2721354|+|ctg1_2735|", 47, {"annotation": "collagenase", "strand": "-", "perc_coverage": 90.61135371179039, "evalue": 3.3e-235, "perc_ident": 100, "end": 3599585, "locus_tag": "WP_079245781.1", "start": 3598209, "genecluster": "NZ_CP020002_c10", "name": "B4918_RS18965", "blastscore": 818}], ["input|c5|2721514-2721931|-|ctg1_2736|", 48, {"annotation": "SRPBCC_family_protein", "strand": "+", "perc_coverage": 100.0, "evalue": 2.1e-76, "perc_ident": 100, "end": 3598048, "locus_tag": "WP_000332041.1", "start": 3597632, "genecluster": "NZ_CP020002_c10", "name": "B4918_RS18960", "blastscore": 289}], ["input|c5|2722163-2723225|+|ctg1_2737|", 49, {"annotation": "oxidoreductase", "strand": "-", "perc_coverage": 100.0, "evalue": 5.5e-206, "perc_ident": 99, "end": 3597399, "locus_tag": "WP_044784240.1", "start": 3596338, "genecluster": "NZ_CP020002_c10", "name": "B4918_RS18955", "blastscore": 721}], ["input|c5|2723257-2723995|+|ctg1_2738|", 50, {"annotation": "GntR_family_transcriptional_regulator", "strand": "-", "perc_coverage": 99.59183673469387, "evalue": 1.2e-130, "perc_ident": 99, "end": 3596305, "locus_tag": "WP_044784242.1", "start": 3595568, "genecluster": "NZ_CP020002_c10", "name": "B4918_RS18950", "blastscore": 470}], ["input|c5|2724270-2724666|+|ctg1_2739|", 51, {"annotation": "transcriptional_regulator_Spx", "strand": "-", "perc_coverage": 100.0, "evalue": 2.8e-62, "perc_ident": 95, "end": 3594527, "locus_tag": "WP_000236187.1", "start": 3594132, "genecluster": "NZ_CP020002_c10", "name": "B4918_RS18940", "blastscore": 242}], ["input|c5|2724714-2724849|+|ctg1_2740|", 52, {"annotation": "hypothetical_protein", "strand": "-", "perc_coverage": 100.0, "evalue": 2.7e-17, "perc_ident": 100, "end": 3594084, "locus_tag": "WP_000573532.1", "start": 3593950, "genecluster": "NZ_CP020002_c10", "name": "B4918_RS18935", "blastscore": 91}], ["input|c5|2725034-2725448|+|ctg1_2741|", 53, {"annotation": "Rrf2_family_transcriptional_regulator", "strand": "-", "perc_coverage": 100.0, "evalue": 4.3e-74, "perc_ident": 100, "end": 3593760, "locus_tag": "WP_001083469.1", "start": 3593347, "genecluster": "NZ_CP020002_c10", "name": "B4918_RS18930", "blastscore": 281}], ["input|c5|2725573-2725909|+|ctg1_2742|", 54, {"annotation": "IDEAL_domain-containing_protein", "strand": "-", "perc_coverage": 99.09909909909909, "evalue": 5.6e-56, "perc_ident": 100, "end": 3593218, "locus_tag": "WP_033669682.1", "start": 3592886, "genecluster": "NZ_CP020002_c10", "name": "B4918_RS18925", "blastscore": 221}], ["input|c5|2725981-2726356|+|ctg1_2743|", 55, {"annotation": "DUF3888_domain-containing_protein", "strand": "-", "perc_coverage": 87.90322580645162, "evalue": 2.8e-56, "perc_ident": 99, "end": 3592822, "locus_tag": "WP_003279159.1", "start": 3592124, "genecluster": "NZ_CP020002_c10", "name": "B4918_RS18920", "blastscore": 222}], ["input|c5|2727634-2728954|+|ctg1_2744|", 56, {"annotation": "septum_formation_initiator", "strand": "-", "perc_coverage": 100.0, "evalue": 2.8e-231, "perc_ident": 98, "end": 3591167, "locus_tag": "WP_001014174.1", "start": 3589848, "genecluster": "NZ_CP020002_c10", "name": "B4918_RS18915", "blastscore": 805}], ["input|c5|2729734-2730106|+|ctg1_2746|", 58, {"annotation": "DUF1304_domain-containing_protein", "strand": "-", "perc_coverage": 100.0, "evalue": 5.7e-57, "perc_ident": 99, "end": 3589066, "locus_tag": "WP_000402472.1", "start": 3588695, "genecluster": "NZ_CP020002_c10", "name": "B4918_RS18900", "blastscore": 224}], ["input|c5|2730641-2731118|+|ctg1_2747|", 59, {"annotation": "heme-degrading_domain-containing_protein", "strand": "-", "perc_coverage": 100.0, "evalue": 9.1e-84, "perc_ident": 100, "end": 3588158, "locus_tag": "WP_000107947.1", "start": 3587682, "genecluster": "NZ_CP020002_c10", "name": "B4918_RS18895", "blastscore": 314}], ["input|c5|2731540-2732428|+|ctg1_2748|", 60, {"annotation": "glucose-6-phosphate_dehydrogenase", "strand": "-", "perc_coverage": 94.91525423728814, "evalue": 9.8e-156, "perc_ident": 99, "end": 3587259, "locus_tag": "WP_044784246.1", "start": 3585775, "genecluster": "NZ_CP020002_c10", "name": "B4918_RS18890", "blastscore": 554}], ["input|c5|2732568-2733024|+|ctg1_2749|", 61, {"annotation": "glucose-6-phosphate_dehydrogenase", "strand": "-", "perc_coverage": 100.0, "evalue": 1.5e-83, "perc_ident": 100, "end": 3587259, "locus_tag": "WP_044784246.1", "start": 3585775, "genecluster": "NZ_CP020002_c10", "name": "B4918_RS18890", "blastscore": 313}]], "synteny_score": 54, "core_gene_hits": 3, "hits": 60, "blast_score": 26262.0}], [{"tags": ["BTG_RS02185", "BTG_RS02190", "BTG_RS02195", "BTG_RS33140", "BTG_RS02200", "BTG_RS02205", "BTG_RS02210", "BTG_RS02215", "BTG_RS02220", "BTG_RS02225", "BTG_RS02230", "BTG_RS02235", "BTG_RS02240", "BTG_RS02245", "BTG_RS02250", "BTG_RS02255", "BTG_RS02260", "BTG_RS02265", "BTG_RS02270", "BTG_RS02275", "BTG_RS02280", "BTG_RS02285", "BTG_RS33145", "BTG_RS02290", "BTG_RS02295", "BTG_RS02300", "BTG_RS02305", "BTG_RS02310", "BTG_RS02315", "BTG_RS02320", "BTG_RS02325", "BTG_RS02330", "BTG_RS02340", "BTG_RS02345", "BTG_RS02350", "BTG_RS02355", "BTG_RS02360", "BTG_RS02365", "BTG_RS02370", "BTG_RS02375", "BTG_RS02380", "BTG_RS02385", "BTG_RS02390", "BTG_RS02395", "BTG_RS02400", "BTG_RS02405", "BTG_RS02410", "BTG_RS02415", "BTG_RS02420", "BTG_RS02425", "BTG_RS02430", "BTG_RS02435", "BTG_RS02440", "BTG_RS02445", "BTG_RS02450", "BTG_RS02455", "BTG_RS02460", "BTG_RS33150", "BTG_RS02465", "BTG_RS02470", "BTG_RS02475", "BTG_RS33155", "BTG_RS02480", "BTG_RS02485", "BTG_RS02490", "BTG_RS02495", "BTG_RS33160"], "cluster_label": "c2", "accession": "NC_018500", "description": "Bacillus thuringiensis HD-771, complete genome", "proteins": ["WP_000407048.1", "WP_000439487.1", "WP_000768020.1", "WP_016077425.1", "WP_000865002.1", "WP_000390464.1", "WP_000570033.1", "WP_000758019.1", "WP_003279197.1", "WP_000643781.1", "WP_000216597.1", "WP_000901706.1", "WP_000965813.1", "WP_000282261.1", "WP_000754833.1", "WP_000632390.1", "WP_000882900.1", "WP_000666947.1", "WP_000484304.1", "WP_000397727.1", "WP_000171767.1", "WP_002082427.1", "WP_000140972.1", "WP_002082429.1", "WP_000415486.1", "WP_000429487.1", "WP_000891986.1", "WP_000063331.1", "WP_000837799.1", "WP_000755053.1", "WP_000801027.1", "WP_001036217.1", "WP_002082432.1", "WP_000981217.1", "WP_000414293.1", "WP_000660065.1", "WP_003279185.1", "WP_002082439.1", "WP_000371163.1", "WP_001072997.1", "WP_000978476.1", "WP_003279191.1", "WP_000775341.1", "WP_000849313.1", "WP_000801655.1", "WP_001027990.1", "WP_000406146.1", "WP_001099747.1", "WP_000427246.1", "WP_000855216.1", "WP_000787689.1", "WP_000951539.1", "WP_000040529.1", "WP_000860817.1", "WP_000176639.1", "WP_000146274.1", "WP_000860831.1", "WP_078401046.1", "WP_000236191.1", "WP_000573531.1", "WP_000101431.1", "BTG_RS33155", "WP_001083463.1", "WP_041487927.1", "WP_003279159.1", "WP_001014175.1", "BTG_RS33160"], "cluster_type": "nrps"}, {"core_bonus": 3, "pairings": [["input|c5|2675851-2676202|+|ctg1_2687|", 0, {"annotation": "DUF1806_domain-containing_protein", "strand": "+", "perc_coverage": 100.0, "evalue": 4.7e-61, "perc_ident": 99, "end": 475843, "locus_tag": "WP_000407048.1", "start": 475493, "genecluster": "NC_018500_c2", "name": "BTG_RS02185", "blastscore": 238}], ["input|c5|2676217-2676880|+|ctg1_2688|", 1, {"annotation": "bacillithiol_biosynthesis_deacetylase_BshB2", "strand": "+", "perc_coverage": 100.0, "evalue": 2.4e-122, "perc_ident": 98, "end": 476521, "locus_tag": "WP_000439487.1", "start": 475859, "genecluster": "NC_018500_c2", "name": "BTG_RS02190", "blastscore": 442}], ["input|c5|2676990-2677734|-|ctg1_2689|", 2, {"annotation": "3-oxoacyl-ACP_reductase", "strand": "-", "perc_coverage": 99.59514170040485, "evalue": 3.6e-135, "perc_ident": 99, "end": 477376, "locus_tag": "WP_000768020.1", "start": 476633, "genecluster": "NC_018500_c2", "name": "BTG_RS02195", "blastscore": 485}], ["input|c5|2678548-2678827|+|ctg1_2690|", 3, {"annotation": "hypothetical_protein", "strand": "+", "perc_coverage": 100.0, "evalue": 1.9e-41, "perc_ident": 100, "end": 478400, "locus_tag": "WP_000865002.1", "start": 478122, "genecluster": "NC_018500_c2", "name": "BTG_RS02200", "blastscore": 172}], ["input|c5|2679145-2679370|+|ctg1_2691|", 4, {"annotation": "hypothetical_protein", "strand": "+", "perc_coverage": 100.0, "evalue": 1.3e-29, "perc_ident": 100, "end": 478943, "locus_tag": "WP_000390464.1", "start": 478719, "genecluster": "NC_018500_c2", "name": "BTG_RS02205", "blastscore": 133}], ["input|c5|2679436-2680009|-|ctg1_2692|", 5, {"annotation": "hypothetical_protein", "strand": "-", "perc_coverage": 96.84210526315789, "evalue": 4.5e-85, "perc_ident": 98, "end": 479576, "locus_tag": "WP_000570033.1", "start": 479019, "genecluster": "NC_018500_c2", "name": "BTG_RS02210", "blastscore": 318}], ["input|c5|2680390-2681590|+|ctg1_2693|", 6, {"annotation": "Bcr/CflA_family_drug_resistance_efflux_transporter", "strand": "+", "perc_coverage": 100.0, "evalue": 1e-203, "perc_ident": 97, "end": 481173, "locus_tag": "WP_000758019.1", "start": 479974, "genecluster": "NC_018500_c2", "name": "BTG_RS02215", "blastscore": 713}], ["input|c5|2682139-2683531|+|ctg1_2694|", 7, {"annotation": "amino_acid_permease", "strand": "+", "perc_coverage": 100.0, "evalue": 2.3e-260, "perc_ident": 100, "end": 483114, "locus_tag": "WP_003279197.1", "start": 481696, "genecluster": "NC_018500_c2", "name": "BTG_RS02220", "blastscore": 902}], ["input|c5|2683688-2684708|-|ctg1_2695|", 8, {"annotation": "zinc-binding_alcohol_dehydrogenase_family_protein", "strand": "-", "perc_coverage": 100.0, "evalue": 7.2e-195, "perc_ident": 100, "end": 484291, "locus_tag": "WP_000643781.1", "start": 483272, "genecluster": "NC_018500_c2", "name": "BTG_RS02225", "blastscore": 684}], ["input|c5|2684895-2685648|+|ctg1_2696|", 9, {"annotation": "N-acyl_homoserine_lactonase_family_protein", "strand": "+", "perc_coverage": 100.0, "evalue": 2.8e-143, "perc_ident": 98, "end": 485232, "locus_tag": "WP_000216597.1", "start": 484480, "genecluster": "NC_018500_c2", "name": "BTG_RS02230", "blastscore": 512}], ["input|c5|2685688-2686183|-|ctg1_2697|", 10, {"annotation": "hypothetical_protein", "strand": "-", "perc_coverage": 100.0, "evalue": 2.8e-88, "perc_ident": 99, "end": 485767, "locus_tag": "WP_000901706.1", "start": 485273, "genecluster": "NC_018500_c2", "name": "BTG_RS02235", "blastscore": 329}], ["input|c5|2686272-2686737|-|ctg1_2698|", 11, {"annotation": "EamA-like_transporter_family_protein", "strand": "-", "perc_coverage": 100.0, "evalue": 7.6e-51, "perc_ident": 97, "end": 486321, "locus_tag": "WP_000965813.1", "start": 485857, "genecluster": "NC_018500_c2", "name": "BTG_RS02240", "blastscore": 204}], ["input|c5|2686750-2687197|-|ctg1_2699|", 12, {"annotation": "EamA-like_transporter_family_protein", "strand": "-", "perc_coverage": 94.5945945945946, "evalue": 1.2e-64, "perc_ident": 99, "end": 486757, "locus_tag": "WP_000282261.1", "start": 486335, "genecluster": "NC_018500_c2", "name": "BTG_RS02245", "blastscore": 250}], ["input|c5|2687305-2687998|+|ctg1_2700|", 13, {"annotation": "transcriptional_regulator_YeiL", "strand": "+", "perc_coverage": 100.0, "evalue": 1.4e-128, "perc_ident": 100, "end": 487582, "locus_tag": "WP_000754833.1", "start": 486890, "genecluster": "NC_018500_c2", "name": "BTG_RS02250", "blastscore": 463}], ["input|c5|2688013-2688373|+|ctg1_2701|", 14, {"annotation": "glyoxalase/bleomycin_resistance/extradiol_dioxygenase_family_protein", "strand": "+", "perc_coverage": 100.0, "evalue": 5.5e-65, "perc_ident": 100, "end": 487957, "locus_tag": "WP_000632390.1", "start": 487598, "genecluster": "NC_018500_c2", "name": "BTG_RS02255", "blastscore": 251}], ["input|c5|2688567-2689611|+|ctg1_2702|", 15, {"annotation": "oxidoreductase", "strand": "+", "perc_coverage": 100.0, "evalue": 3.2e-198, "perc_ident": 100, "end": 489195, "locus_tag": "WP_000882900.1", "start": 488152, "genecluster": "NC_018500_c2", "name": "BTG_RS02260", "blastscore": 695}], ["input|c5|2689940-2690189|+|ctg1_2703|", 16, {"annotation": "hypothetical_protein", "strand": "+", "perc_coverage": 100.0, "evalue": 1.8e-38, "perc_ident": 100, "end": 489773, "locus_tag": "WP_000666947.1", "start": 489525, "genecluster": "NC_018500_c2", "name": "BTG_RS02265", "blastscore": 162}], ["input|c5|2690225-2690576|-|ctg1_2704|", 17, {"annotation": "hypothetical_protein", "strand": "-", "perc_coverage": 100.0, "evalue": 4.2e-62, "perc_ident": 100, "end": 490160, "locus_tag": "WP_000484304.1", "start": 489810, "genecluster": "NC_018500_c2", "name": "BTG_RS02270", "blastscore": 241}], ["input|c5|2690578-2690860|+|ctg1_2705|", 18, {"annotation": "hypothetical_protein", "strand": "+", "perc_coverage": 100.0, "evalue": 1e-42, "perc_ident": 100, "end": 490444, "locus_tag": "WP_000397727.1", "start": 490163, "genecluster": "NC_018500_c2", "name": "BTG_RS02275", "blastscore": 176}], ["input|c5|2690888-2691179|-|ctg1_2706|", 19, {"annotation": "DUF3784_domain-containing_protein", "strand": "-", "perc_coverage": 100.0, "evalue": 6.2e-43, "perc_ident": 100, "end": 490763, "locus_tag": "WP_000171767.1", "start": 490473, "genecluster": "NC_018500_c2", "name": "BTG_RS02280", "blastscore": 177}], ["input|c5|2691359-2691836|+|ctg1_2707|", 20, {"annotation": "subclass_B1_metallo-beta-lactamase", "strand": "+", "perc_coverage": 100.0, "evalue": 1.8e-87, "perc_ident": 100, "end": 491420, "locus_tag": "WP_002082427.1", "start": 490944, "genecluster": "NC_018500_c2", "name": "BTG_RS02285", "blastscore": 326}], ["input|c5|2692577-2693864|+|ctg1_2708|", 21, {"annotation": "hydroxylamine_reductase", "strand": "+", "perc_coverage": 100.0, "evalue": 1.1e-248, "perc_ident": 100, "end": 493448, "locus_tag": "WP_002082429.1", "start": 492162, "genecluster": "NC_018500_c2", "name": "BTG_RS02290", "blastscore": 863}], ["input|c5|2694725-2696042|+|ctg1_2709|", 22, {"annotation": "condensation_protein", "strand": "+", "perc_coverage": 100.0, "evalue": 6.6e-249, "perc_ident": 100, "end": 495630, "locus_tag": "WP_000415486.1", "start": 494314, "genecluster": "NC_018500_c2", "name": "BTG_RS02295", "blastscore": 864}], ["input|c5|2696505-2696826|+|ctg1_2710|", 23, {"annotation": "PadR_family_transcriptional_regulator", "strand": "+", "perc_coverage": 100.0, "evalue": 1.7e-54, "perc_ident": 100, "end": 496414, "locus_tag": "WP_000429487.1", "start": 496094, "genecluster": "NC_018500_c2", "name": "BTG_RS02300", "blastscore": 216}], ["input|c5|2696901-2697243|+|ctg1_2711|", 24, {"annotation": "DUF1048_domain-containing_protein", "strand": "+", "perc_coverage": 100.0, "evalue": 2e-56, "perc_ident": 99, "end": 496831, "locus_tag": "WP_000891986.1", "start": 496490, "genecluster": "NC_018500_c2", "name": "BTG_RS02305", "blastscore": 222}], ["input|c5|2697398-2698160|+|ctg1_2712|", 25, {"annotation": "glycosyl_transferase_family_8", "strand": "+", "perc_coverage": 100.0, "evalue": 7.6e-133, "perc_ident": 97, "end": 497761, "locus_tag": "WP_000063331.1", "start": 497000, "genecluster": "NC_018500_c2", "name": "BTG_RS02310", "blastscore": 477}], ["input|c5|2698160-2698910|+|ctg1_2713|", 26, {"annotation": "ABC_transporter_permease", "strand": "+", "perc_coverage": 100.0, "evalue": 9.5e-128, "perc_ident": 99, "end": 498511, "locus_tag": "WP_000837799.1", "start": 497762, "genecluster": "NC_018500_c2", "name": "BTG_RS02315", "blastscore": 460}], ["input|c5|2699073-2700036|-|ctg1_2714|", 27, {"annotation": "HTH_domain-containing_protein", "strand": "-", "perc_coverage": 100.0, "evalue": 2.8e-164, "perc_ident": 93, "end": 499634, "locus_tag": "WP_000755053.1", "start": 498675, "genecluster": "NC_018500_c2", "name": "BTG_RS02320", "blastscore": 582}], ["input|c5|2700139-2700625|+|ctg1_2715|", 28, {"annotation": "transcriptional_regulator", "strand": "+", "perc_coverage": 98.75776397515527, "evalue": 7.1e-84, "perc_ident": 98, "end": 500224, "locus_tag": "WP_000801027.1", "start": 499745, "genecluster": "NC_018500_c2", "name": "BTG_RS02325", "blastscore": 314}], ["input|c5|2701676-2702399|+|ctg1_2717|", 29, {"annotation": "RNA_polymerase_sigma-I_factor", "strand": "+", "perc_coverage": 100.0, "evalue": 4.1e-128, "perc_ident": 100, "end": 501999, "locus_tag": "WP_002082432.1", "start": 501277, "genecluster": "NC_018500_c2", "name": "BTG_RS02340", "blastscore": 462}], ["input|c5|2702388-2703678|+|ctg1_2718|", 30, {"annotation": "membrane_protein", "strand": "+", "perc_coverage": 66.8997668997669, "evalue": 1.8e-118, "perc_ident": 99, "end": 503278, "locus_tag": "WP_000981217.1", "start": 501989, "genecluster": "NC_018500_c2", "name": "BTG_RS02345", "blastscore": 430}], ["input|c5|2703870-2707230|+|ctg1_2719|", 31, {"annotation": "glycosyl_transferase_family_2", "strand": "+", "perc_coverage": 99.64253798033958, "evalue": 0.0, "perc_ident": 96, "end": 506819, "locus_tag": "WP_000414293.1", "start": 503472, "genecluster": "NC_018500_c2", "name": "BTG_RS02350", "blastscore": 2160}], ["input|c5|2707429-2707705|+|ctg1_2720|", 32, {"annotation": "ArsR_family_transcriptional_regulator", "strand": "+", "perc_coverage": 100.0, "evalue": 8.5e-42, "perc_ident": 98, "end": 507346, "locus_tag": "WP_000660065.1", "start": 507071, "genecluster": "NC_018500_c2", "name": "BTG_RS02355", "blastscore": 173}], ["input|c5|2708035-2708416|+|ctg1_2721|", 33, {"annotation": "hypothetical_protein", "strand": "+", "perc_coverage": 65.07936507936508, "evalue": 4.6e-38, "perc_ident": 100, "end": 508836, "locus_tag": "WP_002082439.1", "start": 508588, "genecluster": "NC_018500_c2", "name": "BTG_RS02365", "blastscore": 161}], ["input|c5|2708646-2710098|-|ctg1_2722|", 34, {"annotation": "FAD-binding_monooxygenase", "strand": "-", "perc_coverage": 100.0, "evalue": 3.7e-269, "perc_ident": 98, "end": 510518, "locus_tag": "WP_000371163.1", "start": 509067, "genecluster": "NC_018500_c2", "name": "BTG_RS02370", "blastscore": 931}], ["input|c5|2711196-2711520|-|ctg1_2723|", 35, {"annotation": "HxlR_family_transcriptional_regulator", "strand": "-", "perc_coverage": 100.0, "evalue": 2.1e-55, "perc_ident": 96, "end": 511944, "locus_tag": "WP_001072997.1", "start": 511621, "genecluster": "NC_018500_c2", "name": "BTG_RS02375", "blastscore": 219}], ["input|c5|2711196-2711520|-|ctg1_2723|", 35, {"annotation": "transcriptional_regulator", "strand": "-", "perc_coverage": 86.91588785046729, "evalue": 1.4e-27, "perc_ident": 61, "end": 526463, "locus_tag": "WP_000860831.1", "start": 526119, "genecluster": "NC_018500_c2", "name": "BTG_RS02460", "blastscore": 126}], ["input|c5|2711644-2712106|+|ctg1_2724|", 36, {"annotation": "flavodoxin_family_protein", "strand": "+", "perc_coverage": 96.07843137254902, "evalue": 1.1e-81, "perc_ident": 99, "end": 512602, "locus_tag": "WP_000978476.1", "start": 512066, "genecluster": "NC_018500_c2", "name": "BTG_RS02380", "blastscore": 307}], ["input|c5|2712314-2712764|+|ctg1_2725|", 37, {"annotation": "acyl--CoA_ligase", "strand": "+", "perc_coverage": 93.28859060402685, "evalue": 1.7e-71, "perc_ident": 100, "end": 514239, "locus_tag": "WP_003279191.1", "start": 512746, "genecluster": "NC_018500_c2", "name": "BTG_RS02385", "blastscore": 273}], ["input|c5|2712850-2713816|+|ctg1_2726|", 38, {"annotation": "acyl--CoA_ligase", "strand": "+", "perc_coverage": 100.0, "evalue": 1.4e-187, "perc_ident": 100, "end": 514239, "locus_tag": "WP_003279191.1", "start": 512746, "genecluster": "NC_018500_c2", "name": "BTG_RS02385", "blastscore": 659}], ["input|c5|2713960-2714524|+|ctg1_2727|", 39, {"annotation": "N-acetyltransferase", "strand": "+", "perc_coverage": 100.0, "evalue": 1.8e-107, "perc_ident": 100, "end": 514947, "locus_tag": "WP_000775341.1", "start": 514384, "genecluster": "NC_018500_c2", "name": "BTG_RS02390", "blastscore": 393}], ["input|c5|2714536-2715436|+|ctg1_2728|", 40, {"annotation": "isomerase", "strand": "+", "perc_coverage": 100.0, "evalue": 2.7e-169, "perc_ident": 99, "end": 515859, "locus_tag": "WP_000849313.1", "start": 514960, "genecluster": "NC_018500_c2", "name": "BTG_RS02395", "blastscore": 599}], ["input|c5|2715519-2715729|-|ctg1_2729|", 41, {"annotation": "hypothetical_protein", "strand": "-", "perc_coverage": 100.0, "evalue": 2.3e-31, "perc_ident": 100, "end": 516152, "locus_tag": "WP_000801655.1", "start": 515943, "genecluster": "NC_018500_c2", "name": "BTG_RS02400", "blastscore": 138}], ["input|c5|2715812-2716562|+|ctg1_2730|", 42, {"annotation": "SMS_protein", "strand": "+", "perc_coverage": 100.0, "evalue": 8.6e-145, "perc_ident": 100, "end": 516985, "locus_tag": "WP_001027990.1", "start": 516236, "genecluster": "NC_018500_c2", "name": "BTG_RS02405", "blastscore": 517}], ["input|c5|2716749-2717589|+|ctg1_2731|", 43, {"annotation": "aminoglycoside_phosphotransferase_family_protein", "strand": "+", "perc_coverage": 100.0, "evalue": 1.9e-164, "perc_ident": 100, "end": 518012, "locus_tag": "WP_000406146.1", "start": 517173, "genecluster": "NC_018500_c2", "name": "BTG_RS02410", "blastscore": 582}], ["input|c5|2717617-2718175|+|ctg1_2732|", 44, {"annotation": "hypothetical_protein", "strand": "+", "perc_coverage": 100.0, "evalue": 7.1e-96, "perc_ident": 100, "end": 518598, "locus_tag": "WP_001099747.1", "start": 518041, "genecluster": "NC_018500_c2", "name": "BTG_RS02415", "blastscore": 354}], ["input|c5|2718203-2719028|+|ctg1_2733|", 45, {"annotation": "hypothetical_protein", "strand": "+", "perc_coverage": 100.0, "evalue": 1.6e-160, "perc_ident": 100, "end": 519451, "locus_tag": "WP_000427246.1", "start": 518627, "genecluster": "NC_018500_c2", "name": "BTG_RS02420", "blastscore": 569}], ["input|c5|2719043-2719610|+|ctg1_2734|", 46, {"annotation": "esterase", "strand": "+", "perc_coverage": 100.0, "evalue": 2.5e-104, "perc_ident": 100, "end": 520033, "locus_tag": "WP_000855216.1", "start": 519467, "genecluster": "NC_018500_c2", "name": "BTG_RS02425", "blastscore": 382}], ["input|c5|2719977-2721354|+|ctg1_2735|", 47, {"annotation": "peptidase", "strand": "+", "perc_coverage": 90.61135371179039, "evalue": 5.8e-232, "perc_ident": 98, "end": 521870, "locus_tag": "WP_000787689.1", "start": 520494, "genecluster": "NC_018500_c2", "name": "BTG_RS02430", "blastscore": 807}], ["input|c5|2721514-2721931|-|ctg1_2736|", 48, {"annotation": "SRPBCC_family_protein", "strand": "-", "perc_coverage": 100.0, "evalue": 2.8e-73, "perc_ident": 96, "end": 522447, "locus_tag": "WP_000951539.1", "start": 522031, "genecluster": "NC_018500_c2", "name": "BTG_RS02435", "blastscore": 279}], ["input|c5|2722163-2723225|+|ctg1_2737|", 49, {"annotation": "oxidoreductase", "strand": "+", "perc_coverage": 100.0, "evalue": 6.1e-205, "perc_ident": 98, "end": 525295, "locus_tag": "WP_000176639.1", "start": 524234, "genecluster": "NC_018500_c2", "name": "BTG_RS02450", "blastscore": 717}], ["input|c5|2723257-2723995|+|ctg1_2738|", 50, {"annotation": "GntR_family_transcriptional_regulator", "strand": "+", "perc_coverage": 99.59183673469387, "evalue": 2.2e-129, "perc_ident": 98, "end": 526065, "locus_tag": "WP_000146274.1", "start": 525328, "genecluster": "NC_018500_c2", "name": "BTG_RS02455", "blastscore": 466}], ["input|c5|2724270-2724666|+|ctg1_2739|", 51, {"annotation": "transcriptional_regulator_Spx", "strand": "+", "perc_coverage": 100.0, "evalue": 4.2e-66, "perc_ident": 100, "end": 527438, "locus_tag": "WP_000236191.1", "start": 527043, "genecluster": "NC_018500_c2", "name": "BTG_RS02465", "blastscore": 255}], ["input|c5|2724714-2724849|+|ctg1_2740|", 52, {"annotation": "hypothetical_protein", "strand": "+", "perc_coverage": 100.0, "evalue": 6e-17, "perc_ident": 98, "end": 527620, "locus_tag": "WP_000573531.1", "start": 527486, "genecluster": "NC_018500_c2", "name": "BTG_RS02470", "blastscore": 90}], ["input|c5|2725034-2725448|+|ctg1_2741|", 53, {"annotation": "Rrf2_family_transcriptional_regulator", "strand": "+", "perc_coverage": 100.0, "evalue": 3.7e-73, "perc_ident": 99, "end": 530205, "locus_tag": "WP_001083463.1", "start": 529792, "genecluster": "NC_018500_c2", "name": "BTG_RS02480", "blastscore": 278}], ["input|c5|2725573-2725909|+|ctg1_2742|", 54, {"annotation": "IDEAL_domain-containing_protein", "strand": "+", "perc_coverage": 99.09909909909909, "evalue": 2.8e-55, "perc_ident": 99, "end": 530666, "locus_tag": "WP_041487927.1", "start": 530334, "genecluster": "NC_018500_c2", "name": "BTG_RS02485", "blastscore": 218}], ["input|c5|2725981-2726356|+|ctg1_2743|", 55, {"annotation": "DUF3888_domain-containing_protein", "strand": "+", "perc_coverage": 87.90322580645162, "evalue": 2.8e-56, "perc_ident": 99, "end": 531428, "locus_tag": "WP_003279159.1", "start": 530730, "genecluster": "NC_018500_c2", "name": "BTG_RS02490", "blastscore": 222}], ["input|c5|2727634-2728954|+|ctg1_2744|", 56, {"annotation": "septum_formation_initiator", "strand": "+", "perc_coverage": 100.0, "evalue": 1.6e-231, "perc_ident": 98, "end": 533704, "locus_tag": "WP_001014175.1", "start": 532385, "genecluster": "NC_018500_c2", "name": "BTG_RS02495", "blastscore": 806}]], "synteny_score": 51, "core_gene_hits": 3, "hits": 57, "blast_score": 25444.0}], [{"tags": ["BMZ34_RS30200", "BMZ34_RS11810", "BMZ34_RS11815", "BMZ34_RS11820", "BMZ34_RS11825", "BMZ34_RS11830", "BMZ34_RS11835", "BMZ34_RS11840", "BMZ34_RS30205", "BMZ34_RS11845", "BMZ34_RS11850", "BMZ34_RS30210", "BMZ34_RS11855", "BMZ34_RS11860", "BMZ34_RS11865", "BMZ34_RS11870", "BMZ34_RS11875", "BMZ34_RS11880", "BMZ34_RS11885", "BMZ34_RS11890", "BMZ34_RS11895", "BMZ34_RS11900", "BMZ34_RS11905", "BMZ34_RS11910", "BMZ34_RS11915", "BMZ34_RS30215", "BMZ34_RS11930", "BMZ34_RS11935", "BMZ34_RS11940", "BMZ34_RS11945", "BMZ34_RS11950", "BMZ34_RS11955", "BMZ34_RS11960", "BMZ34_RS11965", "BMZ34_RS11970", "BMZ34_RS11975", "BMZ34_RS11985", "BMZ34_RS11990", "BMZ34_RS11995", "BMZ34_RS12000", "BMZ34_RS12005", "BMZ34_RS12010", "BMZ34_RS12015", "BMZ34_RS12020", "BMZ34_RS12025", "BMZ34_RS30220", "BMZ34_RS12030", "BMZ34_RS12035", "BMZ34_RS12040", "BMZ34_RS12045", "BMZ34_RS12050", "BMZ34_RS12055", "BMZ34_RS12060", "BMZ34_RS12065", "BMZ34_RS12070", "BMZ34_RS12075", "BMZ34_RS12080", "BMZ34_RS12085", "BMZ34_RS12090", "BMZ34_RS12095", "BMZ34_RS12100", "BMZ34_RS12105", "BMZ34_RS12110", "BMZ34_RS12115", "BMZ34_RS12120", "BMZ34_RS12125", "BMZ34_RS12130", "BMZ34_RS12135", "BMZ34_RS12140"], "cluster_label": "c4", "accession": "NZ_FNYB01000004", "description": "Bacillus thuringiensis strain DAR 81934, whole genome shotgun sequence", "proteins": ["WP_003256929.1", "BMZ34_RS11810", "WP_001014174.1", "BMZ34_RS11820", "WP_000987461.1", "WP_001083466.1", "BMZ34_RS11835", "WP_000101454.1", "BMZ34_RS30205", "WP_000573531.1", "WP_000236191.1", "WP_078401046.1", "WP_000860830.1", "WP_000146283.1", "WP_000176638.1", "WP_000860817.1", "WP_000040529.1", "WP_000951539.1", "WP_074789787.1", "WP_000855216.1", "WP_074789789.1", "WP_001099747.1", "WP_074789791.1", "WP_074789793.1", "WP_000801655.1", "BMZ34_RS30215", "WP_080117712.1", "WP_000978476.1", "WP_001072997.1", "WP_000371163.1", "WP_002082439.1", "WP_003279185.1", "WP_000660065.1", "WP_000414293.1", "WP_074789796.1", "WP_002082432.1", "WP_001036202.1", "WP_000801027.1", "WP_074789798.1", "WP_000837802.1", "WP_000063333.1", "WP_000891986.1", "WP_000429487.1", "WP_074789800.1", "WP_002082429.1", "WP_000140972.1", "WP_002164115.1", "WP_000171767.1", "WP_000397727.1", "WP_000819655.1", "WP_001050173.1", "WP_000666947.1", "WP_000882897.1", "WP_000632391.1", "WP_000754833.1", "WP_000282261.1", "WP_000965812.1", "WP_000901705.1", "WP_000216598.1", "WP_000643781.1", "WP_003279197.1", "WP_000758019.1", "WP_000570034.1", "WP_000390464.1", "WP_000865002.1", "WP_016077425.1", "WP_000768020.1", "WP_000439487.1", "WP_000407045.1"], "cluster_type": "nrps"}, {"core_bonus": 3, "pairings": [["input|c5|2675851-2676202|+|ctg1_2687|", 0, {"annotation": "DUF1806_domain-containing_protein", "strand": "-", "perc_coverage": 100.0, "evalue": 1.6e-61, "perc_ident": 100, "end": 317548, "locus_tag": "WP_000407045.1", "start": 317198, "genecluster": "NZ_FNYB01000004_c4", "name": "BMZ34_RS12140", "blastscore": 239}], ["input|c5|2676217-2676880|+|ctg1_2688|", 1, {"annotation": "bacillithiol_biosynthesis_deacetylase_BshB2", "strand": "-", "perc_coverage": 100.0, "evalue": 2.4e-122, "perc_ident": 98, "end": 317182, "locus_tag": "WP_000439487.1", "start": 316520, "genecluster": "NZ_FNYB01000004_c4", "name": "BMZ34_RS12135", "blastscore": 442}], ["input|c5|2676990-2677734|-|ctg1_2689|", 2, {"annotation": "3-oxoacyl-ACP_reductase", "strand": "+", "perc_coverage": 99.59514170040485, "evalue": 3.6e-135, "perc_ident": 99, "end": 316408, "locus_tag": "WP_000768020.1", "start": 315665, "genecluster": "NZ_FNYB01000004_c4", "name": "BMZ34_RS12130", "blastscore": 485}], ["input|c5|2678548-2678827|+|ctg1_2690|", 3, {"annotation": "hypothetical_protein", "strand": "-", "perc_coverage": 100.0, "evalue": 1.9e-41, "perc_ident": 100, "end": 314919, "locus_tag": "WP_000865002.1", "start": 314641, "genecluster": "NZ_FNYB01000004_c4", "name": "BMZ34_RS12120", "blastscore": 172}], ["input|c5|2679145-2679370|+|ctg1_2691|", 4, {"annotation": "hypothetical_protein", "strand": "-", "perc_coverage": 100.0, "evalue": 1.3e-29, "perc_ident": 100, "end": 314322, "locus_tag": "WP_000390464.1", "start": 314098, "genecluster": "NZ_FNYB01000004_c4", "name": "BMZ34_RS12115", "blastscore": 133}], ["input|c5|2679436-2680009|-|ctg1_2692|", 5, {"annotation": "hypothetical_protein", "strand": "+", "perc_coverage": 100.0, "evalue": 3.4e-85, "perc_ident": 96, "end": 314031, "locus_tag": "WP_000570034.1", "start": 313465, "genecluster": "NZ_FNYB01000004_c4", "name": "BMZ34_RS12110", "blastscore": 319}], ["input|c5|2680390-2681590|+|ctg1_2693|", 6, {"annotation": "Bcr/CflA_family_drug_resistance_efflux_transporter", "strand": "-", "perc_coverage": 100.0, "evalue": 1e-203, "perc_ident": 97, "end": 313067, "locus_tag": "WP_000758019.1", "start": 311868, "genecluster": "NZ_FNYB01000004_c4", "name": "BMZ34_RS12105", "blastscore": 713}], ["input|c5|2682139-2683531|+|ctg1_2694|", 7, {"annotation": "amino_acid_permease", "strand": "-", "perc_coverage": 100.0, "evalue": 2.3e-260, "perc_ident": 100, "end": 311345, "locus_tag": "WP_003279197.1", "start": 309927, "genecluster": "NZ_FNYB01000004_c4", "name": "BMZ34_RS12100", "blastscore": 902}], ["input|c5|2683688-2684708|-|ctg1_2695|", 8, {"annotation": "zinc-binding_alcohol_dehydrogenase_family_protein", "strand": "+", "perc_coverage": 100.0, "evalue": 7.2e-195, "perc_ident": 100, "end": 309728, "locus_tag": "WP_000643781.1", "start": 308709, "genecluster": "NZ_FNYB01000004_c4", "name": "BMZ34_RS12095", "blastscore": 684}], ["input|c5|2684895-2685648|+|ctg1_2696|", 9, {"annotation": "N-acyl_homoserine_lactonase_family_protein", "strand": "-", "perc_coverage": 100.0, "evalue": 2.3e-145, "perc_ident": 100, "end": 308520, "locus_tag": "WP_000216598.1", "start": 307768, "genecluster": "NZ_FNYB01000004_c4", "name": "BMZ34_RS12090", "blastscore": 519}], ["input|c5|2685688-2686183|-|ctg1_2697|", 10, {"annotation": "hypothetical_protein", "strand": "+", "perc_coverage": 100.0, "evalue": 7.5e-89, "perc_ident": 99, "end": 307727, "locus_tag": "WP_000901705.1", "start": 307233, "genecluster": "NZ_FNYB01000004_c4", "name": "BMZ34_RS12085", "blastscore": 331}], ["input|c5|2686272-2686737|-|ctg1_2698|", 11, {"annotation": "EamA-like_transporter_family_protein", "strand": "+", "perc_coverage": 100.0, "evalue": 5.8e-51, "perc_ident": 100, "end": 307143, "locus_tag": "WP_000965812.1", "start": 306679, "genecluster": "NZ_FNYB01000004_c4", "name": "BMZ34_RS12080", "blastscore": 205}], ["input|c5|2686750-2687197|-|ctg1_2699|", 12, {"annotation": "EamA-like_transporter_family_protein", "strand": "+", "perc_coverage": 94.5945945945946, "evalue": 1.2e-64, "perc_ident": 99, "end": 306665, "locus_tag": "WP_000282261.1", "start": 306243, "genecluster": "NZ_FNYB01000004_c4", "name": "BMZ34_RS12075", "blastscore": 250}], ["input|c5|2687305-2687998|+|ctg1_2700|", 13, {"annotation": "transcriptional_regulator_YeiL", "strand": "-", "perc_coverage": 100.0, "evalue": 1.4e-128, "perc_ident": 100, "end": 306110, "locus_tag": "WP_000754833.1", "start": 305418, "genecluster": "NZ_FNYB01000004_c4", "name": "BMZ34_RS12070", "blastscore": 463}], ["input|c5|2688013-2688373|+|ctg1_2701|", 14, {"annotation": "glyoxalase/bleomycin_resistance/extradiol_dioxygenase_family_protein", "strand": "-", "perc_coverage": 100.0, "evalue": 6.7e-63, "perc_ident": 97, "end": 305402, "locus_tag": "WP_000632391.1", "start": 305043, "genecluster": "NZ_FNYB01000004_c4", "name": "BMZ34_RS12065", "blastscore": 244}], ["input|c5|2688567-2689611|+|ctg1_2702|", 15, {"annotation": "oxidoreductase", "strand": "-", "perc_coverage": 100.0, "evalue": 7.1e-198, "perc_ident": 99, "end": 304848, "locus_tag": "WP_000882897.1", "start": 303805, "genecluster": "NZ_FNYB01000004_c4", "name": "BMZ34_RS12060", "blastscore": 694}], ["input|c5|2689940-2690189|+|ctg1_2703|", 16, {"annotation": "hypothetical_protein", "strand": "-", "perc_coverage": 100.0, "evalue": 1.8e-38, "perc_ident": 100, "end": 303475, "locus_tag": "WP_000666947.1", "start": 303227, "genecluster": "NZ_FNYB01000004_c4", "name": "BMZ34_RS12055", "blastscore": 162}], ["input|c5|2690225-2690576|-|ctg1_2704|", 17, {"annotation": "penicillin-binding_protein", "strand": "+", "perc_coverage": 89.65517241379311, "evalue": 2.5e-54, "perc_ident": 100, "end": 303190, "locus_tag": "WP_001050173.1", "start": 302153, "genecluster": "NZ_FNYB01000004_c4", "name": "BMZ34_RS12050", "blastscore": 215}], ["input|c5|2690578-2690860|+|ctg1_2705|", 18, {"annotation": "hypothetical_protein", "strand": "-", "perc_coverage": 100.0, "evalue": 1e-42, "perc_ident": 100, "end": 301713, "locus_tag": "WP_000397727.1", "start": 301432, "genecluster": "NZ_FNYB01000004_c4", "name": "BMZ34_RS12040", "blastscore": 176}], ["input|c5|2690888-2691179|-|ctg1_2706|", 19, {"annotation": "DUF3784_domain-containing_protein", "strand": "+", "perc_coverage": 100.0, "evalue": 6.2e-43, "perc_ident": 100, "end": 301403, "locus_tag": "WP_000171767.1", "start": 301113, "genecluster": "NZ_FNYB01000004_c4", "name": "BMZ34_RS12035", "blastscore": 177}], ["input|c5|2691359-2691836|+|ctg1_2707|", 20, {"annotation": "subclass_B1_metallo-beta-lactamase", "strand": "-", "perc_coverage": 100.0, "evalue": 6.7e-87, "perc_ident": 99, "end": 300932, "locus_tag": "WP_002164115.1", "start": 300456, "genecluster": "NZ_FNYB01000004_c4", "name": "BMZ34_RS12030", "blastscore": 324}], ["input|c5|2692577-2693864|+|ctg1_2708|", 21, {"annotation": "hydroxylamine_reductase", "strand": "-", "perc_coverage": 100.0, "evalue": 1.1e-248, "perc_ident": 100, "end": 299714, "locus_tag": "WP_002082429.1", "start": 298428, "genecluster": "NZ_FNYB01000004_c4", "name": "BMZ34_RS12025", "blastscore": 863}], ["input|c5|2694725-2696042|+|ctg1_2709|", 22, {"annotation": "condensation_protein", "strand": "-", "perc_coverage": 100.0, "evalue": 3.6e-247, "perc_ident": 99, "end": 297562, "locus_tag": "WP_074789800.1", "start": 296246, "genecluster": "NZ_FNYB01000004_c4", "name": "BMZ34_RS12020", "blastscore": 858}], ["input|c5|2696505-2696826|+|ctg1_2710|", 23, {"annotation": "PadR_family_transcriptional_regulator", "strand": "-", "perc_coverage": 100.0, "evalue": 1.7e-54, "perc_ident": 100, "end": 295782, "locus_tag": "WP_000429487.1", "start": 295462, "genecluster": "NZ_FNYB01000004_c4", "name": "BMZ34_RS12015", "blastscore": 216}], ["input|c5|2696901-2697243|+|ctg1_2711|", 24, {"annotation": "DUF1048_domain-containing_protein", "strand": "-", "perc_coverage": 100.0, "evalue": 2e-56, "perc_ident": 99, "end": 295386, "locus_tag": "WP_000891986.1", "start": 295045, "genecluster": "NZ_FNYB01000004_c4", "name": "BMZ34_RS12010", "blastscore": 222}], ["input|c5|2697398-2698160|+|ctg1_2712|", 25, {"annotation": "glycosyl_transferase_family_8", "strand": "-", "perc_coverage": 100.0, "evalue": 2.2e-132, "perc_ident": 97, "end": 294877, "locus_tag": "WP_000063333.1", "start": 294116, "genecluster": "NZ_FNYB01000004_c4", "name": "BMZ34_RS12005", "blastscore": 476}], ["input|c5|2698160-2698910|+|ctg1_2713|", 26, {"annotation": "ABC_transporter_permease", "strand": "-", "perc_coverage": 100.0, "evalue": 6.2e-127, "perc_ident": 98, "end": 294115, "locus_tag": "WP_000837802.1", "start": 293366, "genecluster": "NZ_FNYB01000004_c4", "name": "BMZ34_RS12000", "blastscore": 458}], ["input|c5|2699073-2700036|-|ctg1_2714|", 27, {"annotation": "HTH_domain-containing_protein", "strand": "+", "perc_coverage": 100.0, "evalue": 6e-175, "perc_ident": 98, "end": 293202, "locus_tag": "WP_074789798.1", "start": 292240, "genecluster": "NZ_FNYB01000004_c4", "name": "BMZ34_RS11995", "blastscore": 618}], ["input|c5|2700139-2700625|+|ctg1_2715|", 28, {"annotation": "transcriptional_regulator", "strand": "-", "perc_coverage": 98.75776397515527, "evalue": 7.1e-84, "perc_ident": 98, "end": 292129, "locus_tag": "WP_000801027.1", "start": 291650, "genecluster": "NZ_FNYB01000004_c4", "name": "BMZ34_RS11990", "blastscore": 314}], ["input|c5|2701676-2702399|+|ctg1_2717|", 29, {"annotation": "RNA_polymerase_sigma-I_factor", "strand": "-", "perc_coverage": 100.0, "evalue": 4.1e-128, "perc_ident": 100, "end": 290597, "locus_tag": "WP_002082432.1", "start": 289875, "genecluster": "NZ_FNYB01000004_c4", "name": "BMZ34_RS11975", "blastscore": 462}], ["input|c5|2702388-2703678|+|ctg1_2718|", 30, {"annotation": "hypothetical_protein", "strand": "-", "perc_coverage": 66.8997668997669, "evalue": 1.8e-118, "perc_ident": 99, "end": 289885, "locus_tag": "WP_074789796.1", "start": 288596, "genecluster": "NZ_FNYB01000004_c4", "name": "BMZ34_RS11970", "blastscore": 430}], ["input|c5|2703870-2707230|+|ctg1_2719|", 31, {"annotation": "glycosyl_transferase_family_2", "strand": "-", "perc_coverage": 99.64253798033958, "evalue": 0.0, "perc_ident": 96, "end": 288402, "locus_tag": "WP_000414293.1", "start": 285055, "genecluster": "NZ_FNYB01000004_c4", "name": "BMZ34_RS11965", "blastscore": 2160}], ["input|c5|2707429-2707705|+|ctg1_2720|", 32, {"annotation": "ArsR_family_transcriptional_regulator", "strand": "-", "perc_coverage": 100.0, "evalue": 8.5e-42, "perc_ident": 98, "end": 284803, "locus_tag": "WP_000660065.1", "start": 284528, "genecluster": "NZ_FNYB01000004_c4", "name": "BMZ34_RS11960", "blastscore": 173}], ["input|c5|2708035-2708416|+|ctg1_2721|", 33, {"annotation": "hypothetical_protein", "strand": "-", "perc_coverage": 65.07936507936508, "evalue": 4.6e-38, "perc_ident": 100, "end": 283286, "locus_tag": "WP_002082439.1", "start": 283038, "genecluster": "NZ_FNYB01000004_c4", "name": "BMZ34_RS11950", "blastscore": 161}], ["input|c5|2708646-2710098|-|ctg1_2722|", 34, {"annotation": "FAD-binding_monooxygenase", "strand": "+", "perc_coverage": 100.0, "evalue": 3.7e-269, "perc_ident": 98, "end": 282807, "locus_tag": "WP_000371163.1", "start": 281356, "genecluster": "NZ_FNYB01000004_c4", "name": "BMZ34_RS11945", "blastscore": 931}], ["input|c5|2711196-2711520|-|ctg1_2723|", 35, {"annotation": "HxlR_family_transcriptional_regulator", "strand": "+", "perc_coverage": 100.0, "evalue": 2.1e-55, "perc_ident": 96, "end": 280253, "locus_tag": "WP_001072997.1", "start": 279930, "genecluster": "NZ_FNYB01000004_c4", "name": "BMZ34_RS11940", "blastscore": 219}], ["input|c5|2711196-2711520|-|ctg1_2723|", 35, {"annotation": "transcriptional_regulator", "strand": "+", "perc_coverage": 86.91588785046729, "evalue": 1.4e-27, "perc_ident": 61, "end": 265755, "locus_tag": "WP_000860830.1", "start": 265411, "genecluster": "NZ_FNYB01000004_c4", "name": "BMZ34_RS11855", "blastscore": 126}], ["input|c5|2711644-2712106|+|ctg1_2724|", 36, {"annotation": "flavodoxin_family_protein", "strand": "-", "perc_coverage": 96.07843137254902, "evalue": 1.1e-81, "perc_ident": 99, "end": 279808, "locus_tag": "WP_000978476.1", "start": 279272, "genecluster": "NZ_FNYB01000004_c4", "name": "BMZ34_RS11935", "blastscore": 307}], ["input|c5|2712314-2712764|+|ctg1_2725|", 37, {"annotation": "long-chain_fatty_acid--CoA_ligase", "strand": "-", "perc_coverage": 93.28859060402685, "evalue": 1.7e-71, "perc_ident": 100, "end": 279128, "locus_tag": "WP_080117712.1", "start": 277635, "genecluster": "NZ_FNYB01000004_c4", "name": "BMZ34_RS11930", "blastscore": 273}], ["input|c5|2712850-2713816|+|ctg1_2726|", 38, {"annotation": "long-chain_fatty_acid--CoA_ligase", "strand": "-", "perc_coverage": 100.0, "evalue": 1.4e-187, "perc_ident": 100, "end": 279128, "locus_tag": "WP_080117712.1", "start": 277635, "genecluster": "NZ_FNYB01000004_c4", "name": "BMZ34_RS11930", "blastscore": 659}], ["input|c5|2713960-2714524|+|ctg1_2727|", 39, {"annotation": "hypothetical_protein", "strand": "-", "perc_coverage": 100.0, "evalue": 4.8e-108, "perc_ident": 100, "end": 277490, "locus_tag": "BMZ34_RS30215", "start": 276015, "genecluster": "NZ_FNYB01000004_c4", "name": "BMZ34_RS30215", "blastscore": 394}], ["input|c5|2715519-2715729|-|ctg1_2729|", 41, {"annotation": "hypothetical_protein", "strand": "+", "perc_coverage": 100.0, "evalue": 2.3e-31, "perc_ident": 100, "end": 275931, "locus_tag": "WP_000801655.1", "start": 275722, "genecluster": "NZ_FNYB01000004_c4", "name": "BMZ34_RS11915", "blastscore": 138}], ["input|c5|2715812-2716562|+|ctg1_2730|", 42, {"annotation": "Nif3-like_dinuclear_metal_center_hexameric_protein", "strand": "-", "perc_coverage": 100.0, "evalue": 4.2e-144, "perc_ident": 100, "end": 275638, "locus_tag": "WP_074789793.1", "start": 274889, "genecluster": "NZ_FNYB01000004_c4", "name": "BMZ34_RS11910", "blastscore": 515}], ["input|c5|2716749-2717589|+|ctg1_2731|", 43, {"annotation": "aminoglycoside_phosphotransferase", "strand": "-", "perc_coverage": 100.0, "evalue": 1.2e-163, "perc_ident": 100, "end": 274701, "locus_tag": "WP_074789791.1", "start": 273862, "genecluster": "NZ_FNYB01000004_c4", "name": "BMZ34_RS11905", "blastscore": 580}], ["input|c5|2717617-2718175|+|ctg1_2732|", 44, {"annotation": "hypothetical_protein", "strand": "-", "perc_coverage": 100.0, "evalue": 7.1e-96, "perc_ident": 100, "end": 273833, "locus_tag": "WP_001099747.1", "start": 273276, "genecluster": "NZ_FNYB01000004_c4", "name": "BMZ34_RS11900", "blastscore": 354}], ["input|c5|2718203-2719028|+|ctg1_2733|", 45, {"annotation": "hypothetical_protein", "strand": "-", "perc_coverage": 100.0, "evalue": 7.9e-160, "perc_ident": 99, "end": 273247, "locus_tag": "WP_074789789.1", "start": 272423, "genecluster": "NZ_FNYB01000004_c4", "name": "BMZ34_RS11895", "blastscore": 567}], ["input|c5|2719043-2719610|+|ctg1_2734|", 46, {"annotation": "esterase", "strand": "-", "perc_coverage": 100.0, "evalue": 2.5e-104, "perc_ident": 100, "end": 272407, "locus_tag": "WP_000855216.1", "start": 271841, "genecluster": "NZ_FNYB01000004_c4", "name": "BMZ34_RS11890", "blastscore": 382}], ["input|c5|2719977-2721354|+|ctg1_2735|", 47, {"annotation": "collagenase", "strand": "-", "perc_coverage": 90.61135371179039, "evalue": 2.2e-231, "perc_ident": 98, "end": 271380, "locus_tag": "WP_074789787.1", "start": 270004, "genecluster": "NZ_FNYB01000004_c4", "name": "BMZ34_RS11885", "blastscore": 805}], ["input|c5|2721514-2721931|-|ctg1_2736|", 48, {"annotation": "SRPBCC_family_protein", "strand": "+", "perc_coverage": 100.0, "evalue": 2.8e-73, "perc_ident": 96, "end": 269843, "locus_tag": "WP_000951539.1", "start": 269427, "genecluster": "NZ_FNYB01000004_c4", "name": "BMZ34_RS11880", "blastscore": 279}], ["input|c5|2722163-2723225|+|ctg1_2737|", 49, {"annotation": "oxidoreductase", "strand": "-", "perc_coverage": 100.0, "evalue": 2.7e-205, "perc_ident": 98, "end": 267640, "locus_tag": "WP_000176638.1", "start": 266579, "genecluster": "NZ_FNYB01000004_c4", "name": "BMZ34_RS11865", "blastscore": 718}], ["input|c5|2723257-2723995|+|ctg1_2738|", 50, {"annotation": "GntR_family_transcriptional_regulator", "strand": "-", "perc_coverage": 99.59183673469387, "evalue": 5.3e-131, "perc_ident": 99, "end": 266546, "locus_tag": "WP_000146283.1", "start": 265809, "genecluster": "NZ_FNYB01000004_c4", "name": "BMZ34_RS11860", "blastscore": 471}], ["input|c5|2724270-2724666|+|ctg1_2739|", 51, {"annotation": "transcriptional_regulator_Spx", "strand": "-", "perc_coverage": 100.0, "evalue": 4.2e-66, "perc_ident": 100, "end": 264831, "locus_tag": "WP_000236191.1", "start": 264436, "genecluster": "NZ_FNYB01000004_c4", "name": "BMZ34_RS11850", "blastscore": 255}], ["input|c5|2724714-2724849|+|ctg1_2740|", 52, {"annotation": "hypothetical_protein", "strand": "-", "perc_coverage": 100.0, "evalue": 6e-17, "perc_ident": 98, "end": 264388, "locus_tag": "WP_000573531.1", "start": 264254, "genecluster": "NZ_FNYB01000004_c4", "name": "BMZ34_RS11845", "blastscore": 90}], ["input|c5|2725034-2725448|+|ctg1_2741|", 53, {"annotation": "Rrf2_family_transcriptional_regulator", "strand": "-", "perc_coverage": 100.0, "evalue": 4.1e-72, "perc_ident": 97, "end": 262082, "locus_tag": "WP_001083466.1", "start": 261669, "genecluster": "NZ_FNYB01000004_c4", "name": "BMZ34_RS11830", "blastscore": 275}], ["input|c5|2725573-2725909|+|ctg1_2742|", 54, {"annotation": "IDEAL_domain-containing_protein", "strand": "-", "perc_coverage": 99.09909909909909, "evalue": 3.4e-37, "perc_ident": 74, "end": 261544, "locus_tag": "WP_000987461.1", "start": 261209, "genecluster": "NZ_FNYB01000004_c4", "name": "BMZ34_RS11825", "blastscore": 158}], ["input|c5|2727634-2728954|+|ctg1_2744|", 56, {"annotation": "septum_formation_initiator", "strand": "-", "perc_coverage": 100.0, "evalue": 2.8e-231, "perc_ident": 98, "end": 260106, "locus_tag": "WP_001014174.1", "start": 258787, "genecluster": "NZ_FNYB01000004_c4", "name": "BMZ34_RS11815", "blastscore": 805}]], "synteny_score": 46, "core_gene_hits": 3, "hits": 55, "blast_score": 24561.0}], [{"tags": ["SD98_RS17480", "SD98_RS33070", "SD98_RS33075", "SD98_RS17485", "SD98_RS33080", "SD98_RS17490", "SD98_RS17495", "SD98_RS33085", "SD98_RS17500", "SD98_RS33090", "SD98_RS17505", "SD98_RS17510", "SD98_RS33095", "SD98_RS17515", "SD98_RS17520", "SD98_RS17525", "SD98_RS33100", "SD98_RS17535", "SD98_RS17540", "SD98_RS17545", "SD98_RS17550", "SD98_RS17555", "SD98_RS17560", "SD98_RS17565", "SD98_RS17570", "SD98_RS17575", "SD98_RS33105", "SD98_RS17590", "SD98_RS17595", "SD98_RS17600", "SD98_RS17605", "SD98_RS17610", "SD98_RS17615", "SD98_RS17620", "SD98_RS17625", "SD98_RS17630", "SD98_RS17635", "SD98_RS17645", "SD98_RS17650", "SD98_RS17655", "SD98_RS17660", "SD98_RS17665", "SD98_RS17670", "SD98_RS17675", "SD98_RS17680", "SD98_RS17685", "SD98_RS33110", "SD98_RS17690", "SD98_RS17695", "SD98_RS17700", "SD98_RS17705", "SD98_RS17710", "SD98_RS17715", "SD98_RS17720", "SD98_RS17725", "SD98_RS17730", "SD98_RS17735", "SD98_RS17740", "SD98_RS17745", "SD98_RS17750", "SD98_RS17755", "SD98_RS17760", "SD98_RS17765", "SD98_RS17770", "SD98_RS17775", "SD98_RS17780", "SD98_RS33115", "SD98_RS17785", "SD98_RS17790"], "cluster_label": "c10", "accession": "NZ_CP010577", "description": "Bacillus thuringiensis serovar morrisoni strain BGSC 4AA1, complete genome", "proteins": ["WP_000402472.1", "WP_003256929.1", "SD98_RS33075", "WP_001014174.1", "SD98_RS33080", "WP_000987461.1", "WP_001083466.1", "SD98_RS33085", "WP_000101454.1", "SD98_RS33090", "WP_000573531.1", "WP_000236191.1", "WP_078401046.1", "WP_000860831.1", "WP_000146283.1", "WP_000176638.1", "SD98_RS33100", "WP_000040529.1", "WP_000951538.1", "WP_016077435.1", "WP_000855216.1", "WP_016077434.1", "WP_016077433.1", "WP_016077432.1", "WP_001027990.1", "WP_000801655.1", "SD98_RS33105", "WP_080117712.1", "WP_000978476.1", "WP_001072997.1", "WP_000371163.1", "WP_002082439.1", "WP_003279185.1", "WP_000660065.1", "WP_000414293.1", "WP_016100084.1", "WP_002082432.1", "WP_001036202.1", "WP_000801027.1", "WP_000755063.1", "WP_000837802.1", "WP_000063333.1", "WP_000891986.1", "WP_000429487.1", "WP_000415486.1", "WP_002082429.1", "WP_000140972.1", "WP_002164115.1", "WP_000171767.1", "WP_000397727.1", "WP_000819655.1", "WP_042598401.1", "WP_000666947.1", "WP_000882897.1", "WP_016077426.1", "WP_000754833.1", "WP_000282261.1", "WP_000965812.1", "WP_000901705.1", "WP_000216598.1", "WP_000643781.1", "WP_003279197.1", "WP_000758019.1", "WP_000570034.1", "WP_000390464.1", "WP_000865002.1", "WP_016077425.1", "WP_000768020.1", "WP_000439487.1"], "cluster_type": "nrps"}, {"core_bonus": 3, "pairings": [["input|c5|2676217-2676880|+|ctg1_2688|", 1, {"annotation": "bacillithiol_biosynthesis_deacetylase_BshB2", "strand": "-", "perc_coverage": 100.0, "evalue": 2.4e-122, "perc_ident": 98, "end": 3451457, "locus_tag": "WP_000439487.1", "start": 3450795, "genecluster": "NZ_CP010577_c10", "name": "SD98_RS17790", "blastscore": 442}], ["input|c5|2676990-2677734|-|ctg1_2689|", 2, {"annotation": "short-chain_dehydrogenase", "strand": "+", "perc_coverage": 99.59514170040485, "evalue": 3.6e-135, "perc_ident": 99, "end": 3450683, "locus_tag": "WP_000768020.1", "start": 3449940, "genecluster": "NZ_CP010577_c10", "name": "SD98_RS17785", "blastscore": 485}], ["input|c5|2678548-2678827|+|ctg1_2690|", 3, {"annotation": "hypothetical_protein", "strand": "-", "perc_coverage": 100.0, "evalue": 1.9e-41, "perc_ident": 100, "end": 3449194, "locus_tag": "WP_000865002.1", "start": 3448916, "genecluster": "NZ_CP010577_c10", "name": "SD98_RS17780", "blastscore": 172}], ["input|c5|2679145-2679370|+|ctg1_2691|", 4, {"annotation": "hypothetical_protein", "strand": "-", "perc_coverage": 100.0, "evalue": 1.3e-29, "perc_ident": 100, "end": 3448597, "locus_tag": "WP_000390464.1", "start": 3448373, "genecluster": "NZ_CP010577_c10", "name": "SD98_RS17775", "blastscore": 133}], ["input|c5|2679436-2680009|-|ctg1_2692|", 5, {"annotation": "hypothetical_protein", "strand": "+", "perc_coverage": 100.0, "evalue": 3.4e-85, "perc_ident": 96, "end": 3448306, "locus_tag": "WP_000570034.1", "start": 3447740, "genecluster": "NZ_CP010577_c10", "name": "SD98_RS17770", "blastscore": 319}], ["input|c5|2680390-2681590|+|ctg1_2693|", 6, {"annotation": "Bcr/CflA_family_drug_resistance_efflux_transporter", "strand": "-", "perc_coverage": 100.0, "evalue": 1e-203, "perc_ident": 97, "end": 3447342, "locus_tag": "WP_000758019.1", "start": 3446143, "genecluster": "NZ_CP010577_c10", "name": "SD98_RS17765", "blastscore": 713}], ["input|c5|2682139-2683531|+|ctg1_2694|", 7, {"annotation": "amino_acid_permease", "strand": "-", "perc_coverage": 100.0, "evalue": 2.3e-260, "perc_ident": 100, "end": 3445620, "locus_tag": "WP_003279197.1", "start": 3444202, "genecluster": "NZ_CP010577_c10", "name": "SD98_RS17760", "blastscore": 902}], ["input|c5|2683688-2684708|-|ctg1_2695|", 8, {"annotation": "zinc-binding_alcohol_dehydrogenase_family_protein", "strand": "+", "perc_coverage": 100.0, "evalue": 7.2e-195, "perc_ident": 100, "end": 3443962, "locus_tag": "WP_000643781.1", "start": 3442943, "genecluster": "NZ_CP010577_c10", "name": "SD98_RS17755", "blastscore": 684}], ["input|c5|2684895-2685648|+|ctg1_2696|", 9, {"annotation": "N-acyl_homoserine_lactonase_family_protein", "strand": "-", "perc_coverage": 100.0, "evalue": 2.3e-145, "perc_ident": 100, "end": 3442754, "locus_tag": "WP_000216598.1", "start": 3442002, "genecluster": "NZ_CP010577_c10", "name": "SD98_RS17750", "blastscore": 519}], ["input|c5|2685688-2686183|-|ctg1_2697|", 10, {"annotation": "hypothetical_protein", "strand": "+", "perc_coverage": 100.0, "evalue": 7.5e-89, "perc_ident": 99, "end": 3441961, "locus_tag": "WP_000901705.1", "start": 3441467, "genecluster": "NZ_CP010577_c10", "name": "SD98_RS17745", "blastscore": 331}], ["input|c5|2686272-2686737|-|ctg1_2698|", 11, {"annotation": "EamA-like_transporter_family_protein", "strand": "+", "perc_coverage": 100.0, "evalue": 5.8e-51, "perc_ident": 100, "end": 3441377, "locus_tag": "WP_000965812.1", "start": 3440913, "genecluster": "NZ_CP010577_c10", "name": "SD98_RS17740", "blastscore": 205}], ["input|c5|2686750-2687197|-|ctg1_2699|", 12, {"annotation": "EamA-like_transporter_family_protein", "strand": "+", "perc_coverage": 94.5945945945946, "evalue": 1.2e-64, "perc_ident": 99, "end": 3440899, "locus_tag": "WP_000282261.1", "start": 3440477, "genecluster": "NZ_CP010577_c10", "name": "SD98_RS17735", "blastscore": 250}], ["input|c5|2687305-2687998|+|ctg1_2700|", 13, {"annotation": "transcriptional_regulator_YeiL", "strand": "-", "perc_coverage": 100.0, "evalue": 1.4e-128, "perc_ident": 100, "end": 3440344, "locus_tag": "WP_000754833.1", "start": 3439652, "genecluster": "NZ_CP010577_c10", "name": "SD98_RS17730", "blastscore": 463}], ["input|c5|2688013-2688373|+|ctg1_2701|", 14, {"annotation": "VOC_family_protein", "strand": "-", "perc_coverage": 100.0, "evalue": 1.8e-63, "perc_ident": 98, "end": 3439636, "locus_tag": "WP_016077426.1", "start": 3439277, "genecluster": "NZ_CP010577_c10", "name": "SD98_RS17725", "blastscore": 246}], ["input|c5|2688567-2689611|+|ctg1_2702|", 15, {"annotation": "oxidoreductase", "strand": "-", "perc_coverage": 100.0, "evalue": 7.1e-198, "perc_ident": 99, "end": 3439082, "locus_tag": "WP_000882897.1", "start": 3438039, "genecluster": "NZ_CP010577_c10", "name": "SD98_RS17720", "blastscore": 694}], ["input|c5|2689940-2690189|+|ctg1_2703|", 16, {"annotation": "hypothetical_protein", "strand": "-", "perc_coverage": 100.0, "evalue": 1.8e-38, "perc_ident": 100, "end": 3437709, "locus_tag": "WP_000666947.1", "start": 3437461, "genecluster": "NZ_CP010577_c10", "name": "SD98_RS17715", "blastscore": 162}], ["input|c5|2690225-2690576|-|ctg1_2704|", 17, {"annotation": "penicillin-binding_protein", "strand": "+", "perc_coverage": 89.65517241379311, "evalue": 2.5e-54, "perc_ident": 100, "end": 3437424, "locus_tag": "WP_042598401.1", "start": 3436387, "genecluster": "NZ_CP010577_c10", "name": "SD98_RS17710", "blastscore": 215}], ["input|c5|2690578-2690860|+|ctg1_2705|", 18, {"annotation": "hypothetical_protein", "strand": "-", "perc_coverage": 100.0, "evalue": 1e-42, "perc_ident": 100, "end": 3435947, "locus_tag": "WP_000397727.1", "start": 3435666, "genecluster": "NZ_CP010577_c10", "name": "SD98_RS17700", "blastscore": 176}], ["input|c5|2690888-2691179|-|ctg1_2706|", 19, {"annotation": "DUF3784_domain-containing_protein", "strand": "+", "perc_coverage": 100.0, "evalue": 6.2e-43, "perc_ident": 100, "end": 3435637, "locus_tag": "WP_000171767.1", "start": 3435347, "genecluster": "NZ_CP010577_c10", "name": "SD98_RS17695", "blastscore": 177}], ["input|c5|2691359-2691836|+|ctg1_2707|", 20, {"annotation": "subclass_B1_metallo-beta-lactamase", "strand": "-", "perc_coverage": 100.0, "evalue": 6.7e-87, "perc_ident": 99, "end": 3435166, "locus_tag": "WP_002164115.1", "start": 3434690, "genecluster": "NZ_CP010577_c10", "name": "SD98_RS17690", "blastscore": 324}], ["input|c5|2692577-2693864|+|ctg1_2708|", 21, {"annotation": "hydroxylamine_reductase", "strand": "-", "perc_coverage": 100.0, "evalue": 1.1e-248, "perc_ident": 100, "end": 3433948, "locus_tag": "WP_002082429.1", "start": 3432662, "genecluster": "NZ_CP010577_c10", "name": "SD98_RS17685", "blastscore": 863}], ["input|c5|2694725-2696042|+|ctg1_2709|", 22, {"annotation": "condensation_protein", "strand": "-", "perc_coverage": 100.0, "evalue": 6.6e-249, "perc_ident": 100, "end": 3431796, "locus_tag": "WP_000415486.1", "start": 3430480, "genecluster": "NZ_CP010577_c10", "name": "SD98_RS17680", "blastscore": 864}], ["input|c5|2696505-2696826|+|ctg1_2710|", 23, {"annotation": "PadR_family_transcriptional_regulator", "strand": "-", "perc_coverage": 100.0, "evalue": 1.7e-54, "perc_ident": 100, "end": 3430016, "locus_tag": "WP_000429487.1", "start": 3429696, "genecluster": "NZ_CP010577_c10", "name": "SD98_RS17675", "blastscore": 216}], ["input|c5|2696901-2697243|+|ctg1_2711|", 24, {"annotation": "DUF1048_domain-containing_protein", "strand": "-", "perc_coverage": 100.0, "evalue": 2e-56, "perc_ident": 99, "end": 3429620, "locus_tag": "WP_000891986.1", "start": 3429279, "genecluster": "NZ_CP010577_c10", "name": "SD98_RS17670", "blastscore": 222}], ["input|c5|2697398-2698160|+|ctg1_2712|", 25, {"annotation": "glycosyl_transferase_family_8", "strand": "-", "perc_coverage": 100.0, "evalue": 2.2e-132, "perc_ident": 97, "end": 3429111, "locus_tag": "WP_000063333.1", "start": 3428350, "genecluster": "NZ_CP010577_c10", "name": "SD98_RS17665", "blastscore": 476}], ["input|c5|2698160-2698910|+|ctg1_2713|", 26, {"annotation": "ABC_transporter_permease", "strand": "-", "perc_coverage": 100.0, "evalue": 6.2e-127, "perc_ident": 98, "end": 3428349, "locus_tag": "WP_000837802.1", "start": 3427600, "genecluster": "NZ_CP010577_c10", "name": "SD98_RS17660", "blastscore": 458}], ["input|c5|2699073-2700036|-|ctg1_2714|", 27, {"annotation": "HTH_domain-containing_protein", "strand": "+", "perc_coverage": 100.0, "evalue": 1.6e-175, "perc_ident": 99, "end": 3427446, "locus_tag": "WP_000755063.1", "start": 3426484, "genecluster": "NZ_CP010577_c10", "name": "SD98_RS17655", "blastscore": 619}], ["input|c5|2700139-2700625|+|ctg1_2715|", 28, {"annotation": "transcriptional_regulator", "strand": "-", "perc_coverage": 98.75776397515527, "evalue": 7.1e-84, "perc_ident": 98, "end": 3426373, "locus_tag": "WP_000801027.1", "start": 3425894, "genecluster": "NZ_CP010577_c10", "name": "SD98_RS17650", "blastscore": 314}], ["input|c5|2701676-2702399|+|ctg1_2717|", 29, {"annotation": "RNA_polymerase_sigma_factor_SigI", "strand": "-", "perc_coverage": 100.0, "evalue": 4.1e-128, "perc_ident": 100, "end": 3424841, "locus_tag": "WP_002082432.1", "start": 3424119, "genecluster": "NZ_CP010577_c10", "name": "SD98_RS17635", "blastscore": 462}], ["input|c5|2702388-2703678|+|ctg1_2718|", 30, {"annotation": "hypothetical_protein", "strand": "-", "perc_coverage": 66.8997668997669, "evalue": 8.1e-119, "perc_ident": 100, "end": 3424129, "locus_tag": "WP_016100084.1", "start": 3422840, "genecluster": "NZ_CP010577_c10", "name": "SD98_RS17630", "blastscore": 431}], ["input|c5|2703870-2707230|+|ctg1_2719|", 31, {"annotation": "glycosyl_transferase_family_2", "strand": "-", "perc_coverage": 99.64253798033958, "evalue": 0.0, "perc_ident": 96, "end": 3422646, "locus_tag": "WP_000414293.1", "start": 3419299, "genecluster": "NZ_CP010577_c10", "name": "SD98_RS17625", "blastscore": 2160}], ["input|c5|2707429-2707705|+|ctg1_2720|", 32, {"annotation": "ArsR_family_transcriptional_regulator", "strand": "-", "perc_coverage": 100.0, "evalue": 8.5e-42, "perc_ident": 98, "end": 3419047, "locus_tag": "WP_000660065.1", "start": 3418772, "genecluster": "NZ_CP010577_c10", "name": "SD98_RS17620", "blastscore": 173}], ["input|c5|2708035-2708416|+|ctg1_2721|", 33, {"annotation": "hypothetical_protein", "strand": "-", "perc_coverage": 65.07936507936508, "evalue": 4.6e-38, "perc_ident": 100, "end": 3417531, "locus_tag": "WP_002082439.1", "start": 3417283, "genecluster": "NZ_CP010577_c10", "name": "SD98_RS17610", "blastscore": 161}], ["input|c5|2708646-2710098|-|ctg1_2722|", 34, {"annotation": "FAD-binding_monooxygenase", "strand": "+", "perc_coverage": 100.0, "evalue": 3.7e-269, "perc_ident": 98, "end": 3417052, "locus_tag": "WP_000371163.1", "start": 3415601, "genecluster": "NZ_CP010577_c10", "name": "SD98_RS17605", "blastscore": 931}], ["input|c5|2711196-2711520|-|ctg1_2723|", 35, {"annotation": "HxlR_family_transcriptional_regulator", "strand": "+", "perc_coverage": 100.0, "evalue": 2.1e-55, "perc_ident": 96, "end": 3414498, "locus_tag": "WP_001072997.1", "start": 3414175, "genecluster": "NZ_CP010577_c10", "name": "SD98_RS17600", "blastscore": 219}], ["input|c5|2711196-2711520|-|ctg1_2723|", 35, {"annotation": "transcriptional_regulator", "strand": "+", "perc_coverage": 86.91588785046729, "evalue": 1.4e-27, "perc_ident": 61, "end": 3400092, "locus_tag": "WP_000860831.1", "start": 3399748, "genecluster": "NZ_CP010577_c10", "name": "SD98_RS17515", "blastscore": 126}], ["input|c5|2711644-2712106|+|ctg1_2724|", 36, {"annotation": "flavodoxin_family_protein", "strand": "-", "perc_coverage": 96.07843137254902, "evalue": 1.1e-81, "perc_ident": 99, "end": 3414053, "locus_tag": "WP_000978476.1", "start": 3413517, "genecluster": "NZ_CP010577_c10", "name": "SD98_RS17595", "blastscore": 307}], ["input|c5|2712314-2712764|+|ctg1_2725|", 37, {"annotation": "long-chain_fatty_acid--CoA_ligase", "strand": "-", "perc_coverage": 93.28859060402685, "evalue": 1.7e-71, "perc_ident": 100, "end": 3413373, "locus_tag": "WP_080117712.1", "start": 3411880, "genecluster": "NZ_CP010577_c10", "name": "SD98_RS17590", "blastscore": 273}], ["input|c5|2712850-2713816|+|ctg1_2726|", 38, {"annotation": "long-chain_fatty_acid--CoA_ligase", "strand": "-", "perc_coverage": 100.0, "evalue": 1.4e-187, "perc_ident": 100, "end": 3413373, "locus_tag": "WP_080117712.1", "start": 3411880, "genecluster": "NZ_CP010577_c10", "name": "SD98_RS17590", "blastscore": 659}], ["input|c5|2713960-2714524|+|ctg1_2727|", 39, {"annotation": "hypothetical_protein", "strand": "-", "perc_coverage": 100.0, "evalue": 1.4e-107, "perc_ident": 100, "end": 3411735, "locus_tag": "SD98_RS33105", "start": 3410260, "genecluster": "NZ_CP010577_c10", "name": "SD98_RS33105", "blastscore": 393}], ["input|c5|2715519-2715729|-|ctg1_2729|", 41, {"annotation": "hypothetical_protein", "strand": "+", "perc_coverage": 100.0, "evalue": 2.3e-31, "perc_ident": 100, "end": 3410176, "locus_tag": "WP_000801655.1", "start": 3409967, "genecluster": "NZ_CP010577_c10", "name": "SD98_RS17575", "blastscore": 138}], ["input|c5|2715812-2716562|+|ctg1_2730|", 42, {"annotation": "SMS_protein", "strand": "-", "perc_coverage": 100.0, "evalue": 8.6e-145, "perc_ident": 100, "end": 3409883, "locus_tag": "WP_001027990.1", "start": 3409134, "genecluster": "NZ_CP010577_c10", "name": "SD98_RS17570", "blastscore": 517}], ["input|c5|2716749-2717589|+|ctg1_2731|", 43, {"annotation": "aminoglycoside_phosphotransferase", "strand": "-", "perc_coverage": 100.0, "evalue": 9.2e-164, "perc_ident": 100, "end": 3408946, "locus_tag": "WP_016077432.1", "start": 3408107, "genecluster": "NZ_CP010577_c10", "name": "SD98_RS17565", "blastscore": 580}], ["input|c5|2717617-2718175|+|ctg1_2732|", 44, {"annotation": "hypothetical_protein", "strand": "-", "perc_coverage": 100.0, "evalue": 6e-95, "perc_ident": 100, "end": 3408078, "locus_tag": "WP_016077433.1", "start": 3407521, "genecluster": "NZ_CP010577_c10", "name": "SD98_RS17560", "blastscore": 351}], ["input|c5|2718203-2719028|+|ctg1_2733|", 45, {"annotation": "hydrolase", "strand": "-", "perc_coverage": 100.0, "evalue": 4.2e-161, "perc_ident": 100, "end": 3407492, "locus_tag": "WP_016077434.1", "start": 3406668, "genecluster": "NZ_CP010577_c10", "name": "SD98_RS17555", "blastscore": 571}], ["input|c5|2719043-2719610|+|ctg1_2734|", 46, {"annotation": "esterase", "strand": "-", "perc_coverage": 100.0, "evalue": 2.5e-104, "perc_ident": 100, "end": 3406652, "locus_tag": "WP_000855216.1", "start": 3406086, "genecluster": "NZ_CP010577_c10", "name": "SD98_RS17550", "blastscore": 382}], ["input|c5|2719977-2721354|+|ctg1_2735|", 47, {"annotation": "peptidase", "strand": "-", "perc_coverage": 90.61135371179039, "evalue": 7.6e-232, "perc_ident": 98, "end": 3405717, "locus_tag": "WP_016077435.1", "start": 3404341, "genecluster": "NZ_CP010577_c10", "name": "SD98_RS17545", "blastscore": 807}], ["input|c5|2721514-2721931|-|ctg1_2736|", 48, {"annotation": "SRPBCC_family_protein", "strand": "+", "perc_coverage": 100.0, "evalue": 1.3e-73, "perc_ident": 96, "end": 3404180, "locus_tag": "WP_000951538.1", "start": 3403764, "genecluster": "NZ_CP010577_c10", "name": "SD98_RS17540", "blastscore": 280}], ["input|c5|2722163-2723225|+|ctg1_2737|", 49, {"annotation": "oxidoreductase", "strand": "-", "perc_coverage": 100.0, "evalue": 2.7e-205, "perc_ident": 98, "end": 3401977, "locus_tag": "WP_000176638.1", "start": 3400916, "genecluster": "NZ_CP010577_c10", "name": "SD98_RS17525", "blastscore": 718}], ["input|c5|2723257-2723995|+|ctg1_2738|", 50, {"annotation": "GntR_family_transcriptional_regulator", "strand": "-", "perc_coverage": 99.59183673469387, "evalue": 5.3e-131, "perc_ident": 99, "end": 3400883, "locus_tag": "WP_000146283.1", "start": 3400146, "genecluster": "NZ_CP010577_c10", "name": "SD98_RS17520", "blastscore": 471}], ["input|c5|2724270-2724666|+|ctg1_2739|", 51, {"annotation": "transcriptional_regulator_Spx", "strand": "-", "perc_coverage": 100.0, "evalue": 4.2e-66, "perc_ident": 100, "end": 3399169, "locus_tag": "WP_000236191.1", "start": 3398774, "genecluster": "NZ_CP010577_c10", "name": "SD98_RS17510", "blastscore": 255}], ["input|c5|2724714-2724849|+|ctg1_2740|", 52, {"annotation": "hypothetical_protein", "strand": "-", "perc_coverage": 100.0, "evalue": 6e-17, "perc_ident": 98, "end": 3398726, "locus_tag": "WP_000573531.1", "start": 3398592, "genecluster": "NZ_CP010577_c10", "name": "SD98_RS17505", "blastscore": 90}], ["input|c5|2725034-2725448|+|ctg1_2741|", 53, {"annotation": "Rrf2_family_transcriptional_regulator", "strand": "-", "perc_coverage": 100.0, "evalue": 4.1e-72, "perc_ident": 97, "end": 3396420, "locus_tag": "WP_001083466.1", "start": 3396007, "genecluster": "NZ_CP010577_c10", "name": "SD98_RS17495", "blastscore": 275}], ["input|c5|2725573-2725909|+|ctg1_2742|", 54, {"annotation": "IDEAL_domain-containing_protein", "strand": "-", "perc_coverage": 99.09909909909909, "evalue": 3.4e-37, "perc_ident": 74, "end": 3395882, "locus_tag": "WP_000987461.1", "start": 3395547, "genecluster": "NZ_CP010577_c10", "name": "SD98_RS17490", "blastscore": 158}], ["input|c5|2727634-2728954|+|ctg1_2744|", 56, {"annotation": "septum_formation_initiator", "strand": "-", "perc_coverage": 100.0, "evalue": 2.8e-231, "perc_ident": 98, "end": 3394443, "locus_tag": "WP_001014174.1", "start": 3393124, "genecluster": "NZ_CP010577_c10", "name": "SD98_RS17485", "blastscore": 805}], ["input|c5|2729734-2730106|+|ctg1_2746|", 58, {"annotation": "DUF1304_domain-containing_protein", "strand": "-", "perc_coverage": 100.0, "evalue": 5.7e-57, "perc_ident": 99, "end": 3392342, "locus_tag": "WP_000402472.1", "start": 3391971, "genecluster": "NZ_CP010577_c10", "name": "SD98_RS17480", "blastscore": 224}]], "synteny_score": 45, "core_gene_hits": 3, "hits": 55, "blast_score": 24561.0}], [{"tags": ["BTGOE2_RS16720", "BTGOE2_RS16725", "BTGOE2_RS16730", "BTGOE2_RS28650", "BTGOE2_RS28655", "BTGOE2_RS16735", "BTGOE2_RS28660", "BTGOE2_RS16740", "BTGOE2_RS16745", "BTGOE2_RS16750", "BTGOE2_RS16755", "BTGOE2_RS28665", "BTGOE2_RS16760", "BTGOE2_RS16765", "BTGOE2_RS16770", "BTGOE2_RS16775", "BTGOE2_RS16780", "BTGOE2_RS16785", "BTGOE2_RS16790", "BTGOE2_RS16795", "BTGOE2_RS16800", "BTGOE2_RS16805", "BTGOE2_RS16810", "BTGOE2_RS16815", "BTGOE2_RS16820", "BTGOE2_RS16825", "BTGOE2_RS16830", "BTGOE2_RS16835", "BTGOE2_RS16840", "BTGOE2_RS16845", "BTGOE2_RS28670", "BTGOE2_RS28675", "BTGOE2_RS16855", "BTGOE2_RS16860", "BTGOE2_RS16865", "BTGOE2_RS16870", "BTGOE2_RS16875", "BTGOE2_RS28680", "BTGOE2_RS16880", "BTGOE2_RS28685", "BTGOE2_RS16885", "BTGOE2_RS16890", "BTGOE2_RS16895", "BTGOE2_RS16900", "BTGOE2_RS16905", "BTGOE2_RS16910", "BTGOE2_RS16915", "BTGOE2_RS16920", "BTGOE2_RS28690", "BTGOE2_RS16925", "BTGOE2_RS16930", "BTGOE2_RS16935", "BTGOE2_RS16940", "BTGOE2_RS16945", "BTGOE2_RS16950", "BTGOE2_RS16955", "BTGOE2_RS16960", "BTGOE2_RS16965", "BTGOE2_RS16970", "BTGOE2_RS16975", "BTGOE2_RS16980", "BTGOE2_RS16985", "BTGOE2_RS16990", "BTGOE2_RS16995", "BTGOE2_RS28695", "BTGOE2_RS17000", "BTGOE2_RS17005", "BTGOE2_RS17010", "BTGOE2_RS17015", "BTGOE2_RS17020", "BTGOE2_RS28700", "BTGOE2_RS17025", "BTGOE2_RS17030"], "cluster_label": "c9", "accession": "NZ_LXLG01000022", "description": "Bacillus thuringiensis strain GOE2 BTGOE2_contig000022, whole genome shotgun sequence", "proteins": ["WP_000158938.1", "WP_065224205.1", "WP_000402472.1", "WP_078384836.1", "BTGOE2_RS28655", "WP_001014190.1", "BTGOE2_RS28660", "WP_070180361.1", "WP_001083465.1", "WP_080451180.1", "WP_000236189.1", "BTGOE2_RS28665", "WP_000146278.1", "WP_070180362.1", "WP_000331939.1", "WP_025708810.1", "WP_000855202.1", "WP_070180363.1", "WP_001099749.1", "WP_070180407.1", "WP_070180364.1", "WP_070180365.1", "WP_025708820.1", "WP_000237447.1", "WP_025708823.1", "WP_070180366.1", "WP_000985518.1", "WP_078384848.1", "WP_065224199.1", "WP_001072981.1", "WP_002000334.1", "BTGOE2_RS28675", "WP_000660066.1", "WP_070180368.1", "WP_000981224.1", "WP_002082432.1", "WP_048535870.1", "BTGOE2_RS28680", "WP_074619281.1", "BTGOE2_RS28685", "WP_000801022.1", "WP_044306819.1", "WP_000837816.1", "WP_000017473.1", "WP_000891986.1", "WP_000429487.1", "WP_070180369.1", "WP_065224306.1", "WP_000140972.1", "WP_025708834.1", "WP_070180370.1", "WP_070180371.1", "WP_044306816.1", "WP_000397724.1", "WP_006929474.1", "WP_070180372.1", "WP_000666948.1", "WP_070180373.1", "WP_000632403.1", "WP_000754829.1", "WP_000282257.1", "WP_000965812.1", "WP_000901701.1", "WP_065224184.1", "BTGOE2_RS28695", "WP_078384660.1", "WP_065224182.1", "WP_070180374.1", "WP_001997916.1", "WP_000865018.1", "BTGOE2_RS28700", "WP_000768020.1", "WP_000439483.1"], "cluster_type": "nrps"}, {"core_bonus": 3, "pairings": [["input|c5|2676217-2676880|+|ctg1_2688|", 1, {"annotation": "bacillithiol_biosynthesis_deacetylase_BshB2", "strand": "-", "perc_coverage": 100.0, "evalue": 1.3e-123, "perc_ident": 99, "end": 227887, "locus_tag": "WP_000439483.1", "start": 227225, "genecluster": "NZ_LXLG01000022_c9", "name": "BTGOE2_RS17030", "blastscore": 446}], ["input|c5|2676990-2677734|-|ctg1_2689|", 2, {"annotation": "3-oxoacyl-ACP_reductase", "strand": "+", "perc_coverage": 99.59514170040485, "evalue": 3.6e-135, "perc_ident": 99, "end": 227114, "locus_tag": "WP_000768020.1", "start": 226371, "genecluster": "NZ_LXLG01000022_c9", "name": "BTGOE2_RS17025", "blastscore": 485}], ["input|c5|2678548-2678827|+|ctg1_2690|", 3, {"annotation": "hypothetical_protein", "strand": "-", "perc_coverage": 100.0, "evalue": 4e-39, "perc_ident": 95, "end": 225626, "locus_tag": "WP_000865018.1", "start": 225348, "genecluster": "NZ_LXLG01000022_c9", "name": "BTGOE2_RS17020", "blastscore": 165}], ["input|c5|2679145-2679370|+|ctg1_2691|", 4, {"annotation": "hypothetical_protein", "strand": "-", "perc_coverage": 100.0, "evalue": 3e-29, "perc_ident": 99, "end": 225049, "locus_tag": "WP_001997916.1", "start": 224804, "genecluster": "NZ_LXLG01000022_c9", "name": "BTGOE2_RS17015", "blastscore": 131}], ["input|c5|2679436-2680009|-|ctg1_2692|", 5, {"annotation": "hypothetical_protein", "strand": "+", "perc_coverage": 100.0, "evalue": 2.7e-82, "perc_ident": 94, "end": 224737, "locus_tag": "WP_070180374.1", "start": 224171, "genecluster": "NZ_LXLG01000022_c9", "name": "BTGOE2_RS17010", "blastscore": 309}], ["input|c5|2680390-2681590|+|ctg1_2693|", 6, {"annotation": "MFS_transporter", "strand": "-", "perc_coverage": 100.0, "evalue": 3.9e-200, "perc_ident": 95, "end": 223772, "locus_tag": "WP_065224182.1", "start": 222573, "genecluster": "NZ_LXLG01000022_c9", "name": "BTGOE2_RS17005", "blastscore": 701}], ["input|c5|2682139-2683531|+|ctg1_2694|", 7, {"annotation": "amino_acid_permease", "strand": "-", "perc_coverage": 100.0, "evalue": 1.3e-258, "perc_ident": 99, "end": 222062, "locus_tag": "WP_078384660.1", "start": 220644, "genecluster": "NZ_LXLG01000022_c9", "name": "BTGOE2_RS17000", "blastscore": 896}], ["input|c5|2683688-2684708|-|ctg1_2695|", 8, {"annotation": "zinc-binding_dehydrogenase", "strand": "+", "perc_coverage": 10.32448377581121, "evalue": 2.4e-09, "perc_ident": 94, "end": 220447, "locus_tag": "BTGOE2_RS28695", "start": 220340, "genecluster": "NZ_LXLG01000022_c9", "name": "BTGOE2_RS28695", "blastscore": 67}], ["input|c5|2684895-2685648|+|ctg1_2696|", 9, {"annotation": "N-acyl_homoserine_lactonase_family_protein", "strand": "-", "perc_coverage": 100.0, "evalue": 5.6e-136, "perc_ident": 92, "end": 220173, "locus_tag": "WP_065224184.1", "start": 219421, "genecluster": "NZ_LXLG01000022_c9", "name": "BTGOE2_RS16995", "blastscore": 488}], ["input|c5|2685688-2686183|-|ctg1_2697|", 10, {"annotation": "hypothetical_protein", "strand": "+", "perc_coverage": 100.0, "evalue": 3.1e-87, "perc_ident": 97, "end": 219380, "locus_tag": "WP_000901701.1", "start": 218886, "genecluster": "NZ_LXLG01000022_c9", "name": "BTGOE2_RS16990", "blastscore": 325}], ["input|c5|2686272-2686737|-|ctg1_2698|", 11, {"annotation": "EamA-like_transporter_family_protein", "strand": "+", "perc_coverage": 100.0, "evalue": 5.8e-51, "perc_ident": 100, "end": 218796, "locus_tag": "WP_000965812.1", "start": 218332, "genecluster": "NZ_LXLG01000022_c9", "name": "BTGOE2_RS16985", "blastscore": 205}], ["input|c5|2686750-2687197|-|ctg1_2699|", 12, {"annotation": "EamA-like_transporter_family_protein", "strand": "+", "perc_coverage": 94.5945945945946, "evalue": 3.5e-61, "perc_ident": 94, "end": 218318, "locus_tag": "WP_000282257.1", "start": 217896, "genecluster": "NZ_LXLG01000022_c9", "name": "BTGOE2_RS16980", "blastscore": 238}], ["input|c5|2687305-2687998|+|ctg1_2700|", 13, {"annotation": "transcriptional_regulator_YeiL", "strand": "-", "perc_coverage": 100.0, "evalue": 1.5e-122, "perc_ident": 95, "end": 217763, "locus_tag": "WP_000754829.1", "start": 217071, "genecluster": "NZ_LXLG01000022_c9", "name": "BTGOE2_RS16975", "blastscore": 443}], ["input|c5|2688013-2688373|+|ctg1_2701|", 14, {"annotation": "glyoxalase/bleomycin_resistance/extradiol_dioxygenase_family_protein", "strand": "-", "perc_coverage": 98.31932773109243, "evalue": 1.5e-59, "perc_ident": 93, "end": 217057, "locus_tag": "WP_000632403.1", "start": 216704, "genecluster": "NZ_LXLG01000022_c9", "name": "BTGOE2_RS16970", "blastscore": 233}], ["input|c5|2688567-2689611|+|ctg1_2702|", 15, {"annotation": "oxidoreductase", "strand": "-", "perc_coverage": 100.0, "evalue": 2.2e-183, "perc_ident": 91, "end": 216553, "locus_tag": "WP_070180373.1", "start": 215510, "genecluster": "NZ_LXLG01000022_c9", "name": "BTGOE2_RS16965", "blastscore": 646}], ["input|c5|2689940-2690189|+|ctg1_2703|", 16, {"annotation": "hypothetical_protein", "strand": "-", "perc_coverage": 100.0, "evalue": 1.5e-37, "perc_ident": 99, "end": 215229, "locus_tag": "WP_000666948.1", "start": 214981, "genecluster": "NZ_LXLG01000022_c9", "name": "BTGOE2_RS16960", "blastscore": 159}], ["input|c5|2690225-2690576|-|ctg1_2704|", 17, {"annotation": "penicillin-binding_protein", "strand": "+", "perc_coverage": 89.65517241379311, "evalue": 2.1e-53, "perc_ident": 97, "end": 214944, "locus_tag": "WP_070180372.1", "start": 213907, "genecluster": "NZ_LXLG01000022_c9", "name": "BTGOE2_RS16955", "blastscore": 212}], ["input|c5|2690578-2690860|+|ctg1_2705|", 18, {"annotation": "hypothetical_protein", "strand": "-", "perc_coverage": 100.0, "evalue": 2.1e-40, "perc_ident": 96, "end": 213478, "locus_tag": "WP_000397724.1", "start": 213197, "genecluster": "NZ_LXLG01000022_c9", "name": "BTGOE2_RS16945", "blastscore": 169}], ["input|c5|2690888-2691179|-|ctg1_2706|", 19, {"annotation": "DUF3784_domain-containing_protein", "strand": "+", "perc_coverage": 100.0, "evalue": 2.5e-36, "perc_ident": 90, "end": 213168, "locus_tag": "WP_044306816.1", "start": 212878, "genecluster": "NZ_LXLG01000022_c9", "name": "BTGOE2_RS16940", "blastscore": 155}], ["input|c5|2691359-2691836|+|ctg1_2707|", 20, {"annotation": "BcII_family_subclass_B1_metallo-beta-lactamase", "strand": "-", "perc_coverage": 100.0, "evalue": 4.4e-78, "perc_ident": 89, "end": 211563, "locus_tag": "WP_025708834.1", "start": 210790, "genecluster": "NZ_LXLG01000022_c9", "name": "BTGOE2_RS16925", "blastscore": 295}], ["input|c5|2692577-2693864|+|ctg1_2708|", 21, {"annotation": "hydroxylamine_reductase", "strand": "-", "perc_coverage": 100.0, "evalue": 7.3e-245, "perc_ident": 98, "end": 210051, "locus_tag": "WP_065224306.1", "start": 208765, "genecluster": "NZ_LXLG01000022_c9", "name": "BTGOE2_RS16920", "blastscore": 850}], ["input|c5|2694725-2696042|+|ctg1_2709|", 22, {"annotation": "condensation_protein", "strand": "-", "perc_coverage": 100.0, "evalue": 3.2e-243, "perc_ident": 97, "end": 207911, "locus_tag": "WP_070180369.1", "start": 206595, "genecluster": "NZ_LXLG01000022_c9", "name": "BTGOE2_RS16915", "blastscore": 845}], ["input|c5|2696505-2696826|+|ctg1_2710|", 23, {"annotation": "PadR_family_transcriptional_regulator", "strand": "-", "perc_coverage": 100.0, "evalue": 1.7e-54, "perc_ident": 100, "end": 206133, "locus_tag": "WP_000429487.1", "start": 205813, "genecluster": "NZ_LXLG01000022_c9", "name": "BTGOE2_RS16910", "blastscore": 216}], ["input|c5|2696901-2697243|+|ctg1_2711|", 24, {"annotation": "DUF1048_domain-containing_protein", "strand": "-", "perc_coverage": 100.0, "evalue": 2e-56, "perc_ident": 99, "end": 205737, "locus_tag": "WP_000891986.1", "start": 205396, "genecluster": "NZ_LXLG01000022_c9", "name": "BTGOE2_RS16905", "blastscore": 222}], ["input|c5|2697398-2698160|+|ctg1_2712|", 25, {"annotation": "ABC_transporter_ATP-binding_protein", "strand": "-", "perc_coverage": 100.0, "evalue": 2.2e-132, "perc_ident": 97, "end": 205225, "locus_tag": "WP_000017473.1", "start": 204464, "genecluster": "NZ_LXLG01000022_c9", "name": "BTGOE2_RS16900", "blastscore": 476}], ["input|c5|2698160-2698910|+|ctg1_2713|", 26, {"annotation": "ABC_transporter_permease", "strand": "-", "perc_coverage": 100.0, "evalue": 1.4e-126, "perc_ident": 98, "end": 204463, "locus_tag": "WP_000837816.1", "start": 203714, "genecluster": "NZ_LXLG01000022_c9", "name": "BTGOE2_RS16895", "blastscore": 456}], ["input|c5|2699073-2700036|-|ctg1_2714|", 27, {"annotation": "decaprenyl_diphosphate_synthase", "strand": "+", "perc_coverage": 100.0, "evalue": 7.3e-173, "perc_ident": 97, "end": 203550, "locus_tag": "WP_044306819.1", "start": 202588, "genecluster": "NZ_LXLG01000022_c9", "name": "BTGOE2_RS16890", "blastscore": 611}], ["input|c5|2700139-2700625|+|ctg1_2715|", 28, {"annotation": "transcriptional_regulator", "strand": "-", "perc_coverage": 98.75776397515527, "evalue": 8.7e-82, "perc_ident": 96, "end": 202478, "locus_tag": "WP_000801022.1", "start": 201999, "genecluster": "NZ_LXLG01000022_c9", "name": "BTGOE2_RS16885", "blastscore": 307}], ["input|c5|2701676-2702399|+|ctg1_2717|", 29, {"annotation": "RNA_polymerase_sigma-I_factor", "strand": "-", "perc_coverage": 100.0, "evalue": 4.1e-128, "perc_ident": 100, "end": 198591, "locus_tag": "WP_002082432.1", "start": 197869, "genecluster": "NZ_LXLG01000022_c9", "name": "BTGOE2_RS16870", "blastscore": 462}], ["input|c5|2702388-2703678|+|ctg1_2718|", 30, {"annotation": "hypothetical_protein", "strand": "-", "perc_coverage": 51.74825174825175, "evalue": 6.5e-116, "perc_ident": 98, "end": 197879, "locus_tag": "WP_000981224.1", "start": 196542, "genecluster": "NZ_LXLG01000022_c9", "name": "BTGOE2_RS16865", "blastscore": 422}], ["input|c5|2703870-2707230|+|ctg1_2719|", 31, {"annotation": "glycosyl_transferase_family_2", "strand": "-", "perc_coverage": 99.64253798033958, "evalue": 0.0, "perc_ident": 95, "end": 196338, "locus_tag": "WP_070180368.1", "start": 192991, "genecluster": "NZ_LXLG01000022_c9", "name": "BTGOE2_RS16860", "blastscore": 2124}], ["input|c5|2707429-2707705|+|ctg1_2720|", 32, {"annotation": "ArsR_family_transcriptional_regulator", "strand": "-", "perc_coverage": 100.0, "evalue": 3.8e-42, "perc_ident": 99, "end": 192739, "locus_tag": "WP_000660066.1", "start": 192464, "genecluster": "NZ_LXLG01000022_c9", "name": "BTGOE2_RS16855", "blastscore": 175}], ["input|c5|2711196-2711520|-|ctg1_2723|", 35, {"annotation": "transcriptional_regulator", "strand": "+", "perc_coverage": 100.0, "evalue": 1.3e-52, "perc_ident": 92, "end": 191167, "locus_tag": "WP_001072981.1", "start": 190844, "genecluster": "NZ_LXLG01000022_c9", "name": "BTGOE2_RS16845", "blastscore": 210}], ["input|c5|2711644-2712106|+|ctg1_2724|", 36, {"annotation": "flavodoxin_family_protein", "strand": "-", "perc_coverage": 96.07843137254902, "evalue": 2.3e-79, "perc_ident": 95, "end": 190719, "locus_tag": "WP_065224199.1", "start": 190186, "genecluster": "NZ_LXLG01000022_c9", "name": "BTGOE2_RS16840", "blastscore": 299}], ["input|c5|2712314-2712764|+|ctg1_2725|", 37, {"annotation": "long-chain_fatty_acid--CoA_ligase", "strand": "-", "perc_coverage": 93.28859060402685, "evalue": 5.1e-68, "perc_ident": 96, "end": 190042, "locus_tag": "WP_078384848.1", "start": 188549, "genecluster": "NZ_LXLG01000022_c9", "name": "BTGOE2_RS16835", "blastscore": 261}], ["input|c5|2712850-2713816|+|ctg1_2726|", 38, {"annotation": "long-chain_fatty_acid--CoA_ligase", "strand": "-", "perc_coverage": 100.0, "evalue": 3e-182, "perc_ident": 97, "end": 190042, "locus_tag": "WP_078384848.1", "start": 188549, "genecluster": "NZ_LXLG01000022_c9", "name": "BTGOE2_RS16835", "blastscore": 642}], ["input|c5|2713960-2714524|+|ctg1_2727|", 39, {"annotation": "N-acetyltransferase", "strand": "-", "perc_coverage": 99.46524064171123, "evalue": 2.6e-98, "perc_ident": 90, "end": 187676, "locus_tag": "WP_070180366.1", "start": 187113, "genecluster": "NZ_LXLG01000022_c9", "name": "BTGOE2_RS16825", "blastscore": 362}], ["input|c5|2714536-2715436|+|ctg1_2728|", 40, {"annotation": "isomerase", "strand": "-", "perc_coverage": 100.0, "evalue": 2.7e-161, "perc_ident": 95, "end": 185627, "locus_tag": "WP_025708820.1", "start": 184728, "genecluster": "NZ_LXLG01000022_c9", "name": "BTGOE2_RS16810", "blastscore": 572}], ["input|c5|2715519-2715729|-|ctg1_2729|", 41, {"annotation": "hypothetical_protein", "strand": "+", "perc_coverage": 100.0, "evalue": 3.3e-30, "perc_ident": 97, "end": 184644, "locus_tag": "WP_070180365.1", "start": 184435, "genecluster": "NZ_LXLG01000022_c9", "name": "BTGOE2_RS16805", "blastscore": 134}], ["input|c5|2715812-2716562|+|ctg1_2730|", 42, {"annotation": "Nif3-like_dinuclear_metal_center_hexameric_protein", "strand": "-", "perc_coverage": 100.0, "evalue": 1.5e-133, "perc_ident": 92, "end": 184345, "locus_tag": "WP_070180364.1", "start": 183596, "genecluster": "NZ_LXLG01000022_c9", "name": "BTGOE2_RS16800", "blastscore": 480}], ["input|c5|2716749-2717589|+|ctg1_2731|", 43, {"annotation": "aminoglycoside_phosphotransferase", "strand": "-", "perc_coverage": 100.0, "evalue": 3.6e-152, "perc_ident": 92, "end": 183408, "locus_tag": "WP_070180407.1", "start": 182569, "genecluster": "NZ_LXLG01000022_c9", "name": "BTGOE2_RS16795", "blastscore": 542}], ["input|c5|2717617-2718175|+|ctg1_2732|", 44, {"annotation": "hypothetical_protein", "strand": "-", "perc_coverage": 100.0, "evalue": 4.6e-95, "perc_ident": 98, "end": 182541, "locus_tag": "WP_001099749.1", "start": 181984, "genecluster": "NZ_LXLG01000022_c9", "name": "BTGOE2_RS16790", "blastscore": 351}], ["input|c5|2718203-2719028|+|ctg1_2733|", 45, {"annotation": "hypothetical_protein", "strand": "-", "perc_coverage": 100.0, "evalue": 2e-155, "perc_ident": 97, "end": 181958, "locus_tag": "WP_070180363.1", "start": 181131, "genecluster": "NZ_LXLG01000022_c9", "name": "BTGOE2_RS16785", "blastscore": 552}], ["input|c5|2719043-2719610|+|ctg1_2734|", 46, {"annotation": "esterase", "strand": "-", "perc_coverage": 100.0, "evalue": 7.7e-98, "perc_ident": 93, "end": 181115, "locus_tag": "WP_000855202.1", "start": 180549, "genecluster": "NZ_LXLG01000022_c9", "name": "BTGOE2_RS16780", "blastscore": 361}], ["input|c5|2719977-2721354|+|ctg1_2735|", 47, {"annotation": "collagenase", "strand": "-", "perc_coverage": 90.61135371179039, "evalue": 1.3e-226, "perc_ident": 96, "end": 180180, "locus_tag": "WP_025708810.1", "start": 178804, "genecluster": "NZ_LXLG01000022_c9", "name": "BTGOE2_RS16775", "blastscore": 790}], ["input|c5|2721514-2721931|-|ctg1_2736|", 48, {"annotation": "SRPBCC_family_protein", "strand": "+", "perc_coverage": 100.0, "evalue": 1e-75, "perc_ident": 99, "end": 178643, "locus_tag": "WP_000331939.1", "start": 178227, "genecluster": "NZ_LXLG01000022_c9", "name": "BTGOE2_RS16770", "blastscore": 287}], ["input|c5|2722163-2723225|+|ctg1_2737|", 49, {"annotation": "oxidoreductase", "strand": "-", "perc_coverage": 100.0, "evalue": 1.4e-204, "perc_ident": 99, "end": 177994, "locus_tag": "WP_070180362.1", "start": 176933, "genecluster": "NZ_LXLG01000022_c9", "name": "BTGOE2_RS16765", "blastscore": 716}], ["input|c5|2723257-2723995|+|ctg1_2738|", 50, {"annotation": "GntR_family_transcriptional_regulator", "strand": "-", "perc_coverage": 100.0, "evalue": 6.3e-132, "perc_ident": 100, "end": 176900, "locus_tag": "WP_000146278.1", "start": 176163, "genecluster": "NZ_LXLG01000022_c9", "name": "BTGOE2_RS16760", "blastscore": 474}], ["input|c5|2724270-2724666|+|ctg1_2739|", 51, {"annotation": "transcriptional_regulator_Spx", "strand": "-", "perc_coverage": 100.0, "evalue": 2.1e-65, "perc_ident": 99, "end": 175887, "locus_tag": "WP_000236189.1", "start": 175492, "genecluster": "NZ_LXLG01000022_c9", "name": "BTGOE2_RS16755", "blastscore": 252}], ["input|c5|2724714-2724849|+|ctg1_2740|", 52, {"annotation": "molecular_chaperone", "strand": "-", "perc_coverage": 100.0, "evalue": 2.7e-17, "perc_ident": 100, "end": 175476, "locus_tag": "WP_080451180.1", "start": 175309, "genecluster": "NZ_LXLG01000022_c9", "name": "BTGOE2_RS16750", "blastscore": 91}], ["input|c5|2725034-2725448|+|ctg1_2741|", 53, {"annotation": "Rrf2_family_transcriptional_regulator", "strand": "-", "perc_coverage": 100.0, "evalue": 1.4e-72, "perc_ident": 98, "end": 175119, "locus_tag": "WP_001083465.1", "start": 174706, "genecluster": "NZ_LXLG01000022_c9", "name": "BTGOE2_RS16745", "blastscore": 276}], ["input|c5|2725573-2725909|+|ctg1_2742|", 54, {"annotation": "IDEAL_domain-containing_protein", "strand": "-", "perc_coverage": 99.09909909909909, "evalue": 1.7e-36, "perc_ident": 73, "end": 174582, "locus_tag": "WP_070180361.1", "start": 174247, "genecluster": "NZ_LXLG01000022_c9", "name": "BTGOE2_RS16740", "blastscore": 156}], ["input|c5|2727634-2728954|+|ctg1_2744|", 56, {"annotation": "septum_formation_initiator", "strand": "-", "perc_coverage": 100.0, "evalue": 1.2e-234, "perc_ident": 100, "end": 173206, "locus_tag": "WP_001014190.1", "start": 171887, "genecluster": "NZ_LXLG01000022_c9", "name": "BTGOE2_RS16735", "blastscore": 816}], ["input|c5|2729734-2730106|+|ctg1_2746|", 58, {"annotation": "DUF1304_domain-containing_protein", "strand": "-", "perc_coverage": 100.0, "evalue": 5.7e-57, "perc_ident": 99, "end": 171105, "locus_tag": "WP_000402472.1", "start": 170734, "genecluster": "NZ_LXLG01000022_c9", "name": "BTGOE2_RS16730", "blastscore": 224}], ["input|c5|2730641-2731118|+|ctg1_2747|", 59, {"annotation": "heme-degrading_domain-containing_protein", "strand": "-", "perc_coverage": 100.0, "evalue": 1.6e-80, "perc_ident": 96, "end": 170192, "locus_tag": "WP_065224205.1", "start": 169716, "genecluster": "NZ_LXLG01000022_c9", "name": "BTGOE2_RS16725", "blastscore": 303}]], "synteny_score": 45, "core_gene_hits": 3, "hits": 55, "blast_score": 23085.0}], [{"tags": ["A3L20_RS33950", "A3L20_RS17830", "A3L20_RS17835", "A3L20_RS33955", "A3L20_RS17840", "A3L20_RS33960", "A3L20_RS17845", "A3L20_RS17850", "A3L20_RS33965", "A3L20_RS17855", "A3L20_RS17860", "A3L20_RS17865", "A3L20_RS17870", "A3L20_RS33970", "A3L20_RS17875", "A3L20_RS17880", "A3L20_RS17885", "A3L20_RS17890", "A3L20_RS17895", "A3L20_RS17900", "A3L20_RS17905", "A3L20_RS17910", "A3L20_RS17915", "A3L20_RS33975", "A3L20_RS17930", "A3L20_RS17935", "A3L20_RS17940", "A3L20_RS17945", "A3L20_RS17950", "A3L20_RS17955", "A3L20_RS17960", "A3L20_RS17965", "A3L20_RS17970", "A3L20_RS17975", "A3L20_RS17985", "A3L20_RS17990", "A3L20_RS17995", "A3L20_RS18000", "A3L20_RS18005", "A3L20_RS18010", "A3L20_RS18015", "A3L20_RS18020", "A3L20_RS18025", "A3L20_RS33980", "A3L20_RS18030", "A3L20_RS18035", "A3L20_RS18040", "A3L20_RS18045", "A3L20_RS18050", "A3L20_RS18055", "A3L20_RS18060", "A3L20_RS18065", "A3L20_RS18070", "A3L20_RS18075", "A3L20_RS18080", "A3L20_RS18085", "A3L20_RS18090", "A3L20_RS18095", "A3L20_RS18100", "A3L20_RS18105", "A3L20_RS18110", "A3L20_RS18115", "A3L20_RS18120", "A3L20_RS33985", "A3L20_RS18125", "A3L20_RS18130", "A3L20_RS18135"], "cluster_label": "c10", "accession": "NZ_CP014847", "description": "Bacillus thuringiensis strain HD12, complete sequence", "proteins": ["A3L20_RS33950", "WP_000987461.1", "WP_001083466.1", "A3L20_RS33955", "WP_000101454.1", "A3L20_RS33960", "WP_000573531.1", "WP_000236191.1", "WP_078401046.1", "WP_000860831.1", "WP_000146283.1", "WP_001236353.1", "WP_000176638.1", "A3L20_RS33970", "WP_000040529.1", "WP_000951538.1", "WP_016077435.1", "WP_000855216.1", "WP_016077434.1", "WP_016077433.1", "WP_016077432.1", "WP_001027990.1", "WP_000801655.1", "A3L20_RS33975", "WP_080117712.1", "WP_000978476.1", "WP_001072997.1", "WP_000371163.1", "WP_002082439.1", "WP_003279185.1", "WP_000660065.1", "WP_000414293.1", "WP_016100084.1", "WP_002082432.1", "WP_001036202.1", "WP_000801027.1", "WP_000755063.1", "WP_000837802.1", "WP_000063333.1", "WP_000891986.1", "WP_000429487.1", "WP_000415486.1", "WP_042598732.1", "WP_000140972.1", "WP_002164115.1", "WP_000171767.1", "WP_000397727.1", "WP_000819655.1", "WP_042598401.1", "WP_000666947.1", "WP_000882897.1", "WP_016077426.1", "WP_000754833.1", "WP_000282261.1", "WP_000965812.1", "WP_000901705.1", "WP_000216598.1", "WP_000643781.1", "WP_003279197.1", "WP_000758019.1", "WP_000570034.1", "WP_000390464.1", "WP_000865002.1", "WP_016077425.1", "WP_000768020.1", "WP_000439487.1", "WP_000407045.1"], "cluster_type": "nrps"}, {"core_bonus": 3, "pairings": [["input|c5|2675851-2676202|+|ctg1_2687|", 0, {"annotation": "DUF1806_domain-containing_protein", "strand": "-", "perc_coverage": 100.0, "evalue": 1.6e-61, "perc_ident": 100, "end": 3586026, "locus_tag": "WP_000407045.1", "start": 3585676, "genecluster": "NZ_CP014847_c10", "name": "A3L20_RS18135", "blastscore": 239}], ["input|c5|2676217-2676880|+|ctg1_2688|", 1, {"annotation": "bacillithiol_biosynthesis_deacetylase_BshB2", "strand": "-", "perc_coverage": 100.0, "evalue": 2.4e-122, "perc_ident": 98, "end": 3585660, "locus_tag": "WP_000439487.1", "start": 3584998, "genecluster": "NZ_CP014847_c10", "name": "A3L20_RS18130", "blastscore": 442}], ["input|c5|2676990-2677734|-|ctg1_2689|", 2, {"annotation": "short-chain_dehydrogenase", "strand": "+", "perc_coverage": 99.59514170040485, "evalue": 3.6e-135, "perc_ident": 99, "end": 3584886, "locus_tag": "WP_000768020.1", "start": 3584143, "genecluster": "NZ_CP014847_c10", "name": "A3L20_RS18125", "blastscore": 485}], ["input|c5|2678548-2678827|+|ctg1_2690|", 3, {"annotation": "hypothetical_protein", "strand": "-", "perc_coverage": 100.0, "evalue": 1.9e-41, "perc_ident": 100, "end": 3583397, "locus_tag": "WP_000865002.1", "start": 3583119, "genecluster": "NZ_CP014847_c10", "name": "A3L20_RS18120", "blastscore": 172}], ["input|c5|2679145-2679370|+|ctg1_2691|", 4, {"annotation": "hypothetical_protein", "strand": "-", "perc_coverage": 100.0, "evalue": 1.3e-29, "perc_ident": 100, "end": 3582800, "locus_tag": "WP_000390464.1", "start": 3582576, "genecluster": "NZ_CP014847_c10", "name": "A3L20_RS18115", "blastscore": 133}], ["input|c5|2679436-2680009|-|ctg1_2692|", 5, {"annotation": "hypothetical_protein", "strand": "+", "perc_coverage": 100.0, "evalue": 3.4e-85, "perc_ident": 96, "end": 3582509, "locus_tag": "WP_000570034.1", "start": 3581943, "genecluster": "NZ_CP014847_c10", "name": "A3L20_RS18110", "blastscore": 319}], ["input|c5|2680390-2681590|+|ctg1_2693|", 6, {"annotation": "Bcr/CflA_family_drug_resistance_efflux_transporter", "strand": "-", "perc_coverage": 100.0, "evalue": 1e-203, "perc_ident": 97, "end": 3581545, "locus_tag": "WP_000758019.1", "start": 3580346, "genecluster": "NZ_CP014847_c10", "name": "A3L20_RS18105", "blastscore": 713}], ["input|c5|2682139-2683531|+|ctg1_2694|", 7, {"annotation": "amino_acid_permease", "strand": "-", "perc_coverage": 100.0, "evalue": 2.3e-260, "perc_ident": 100, "end": 3579823, "locus_tag": "WP_003279197.1", "start": 3578405, "genecluster": "NZ_CP014847_c10", "name": "A3L20_RS18100", "blastscore": 902}], ["input|c5|2683688-2684708|-|ctg1_2695|", 8, {"annotation": "zinc-binding_alcohol_dehydrogenase_family_protein", "strand": "+", "perc_coverage": 100.0, "evalue": 7.2e-195, "perc_ident": 100, "end": 3578206, "locus_tag": "WP_000643781.1", "start": 3577187, "genecluster": "NZ_CP014847_c10", "name": "A3L20_RS18095", "blastscore": 684}], ["input|c5|2684895-2685648|+|ctg1_2696|", 9, {"annotation": "N-acyl_homoserine_lactonase_family_protein", "strand": "-", "perc_coverage": 100.0, "evalue": 2.3e-145, "perc_ident": 100, "end": 3576998, "locus_tag": "WP_000216598.1", "start": 3576246, "genecluster": "NZ_CP014847_c10", "name": "A3L20_RS18090", "blastscore": 519}], ["input|c5|2685688-2686183|-|ctg1_2697|", 10, {"annotation": "hypothetical_protein", "strand": "+", "perc_coverage": 100.0, "evalue": 7.5e-89, "perc_ident": 99, "end": 3576205, "locus_tag": "WP_000901705.1", "start": 3575711, "genecluster": "NZ_CP014847_c10", "name": "A3L20_RS18085", "blastscore": 331}], ["input|c5|2686272-2686737|-|ctg1_2698|", 11, {"annotation": "EamA-like_transporter_family_protein", "strand": "+", "perc_coverage": 100.0, "evalue": 5.8e-51, "perc_ident": 100, "end": 3575621, "locus_tag": "WP_000965812.1", "start": 3575157, "genecluster": "NZ_CP014847_c10", "name": "A3L20_RS18080", "blastscore": 205}], ["input|c5|2686750-2687197|-|ctg1_2699|", 12, {"annotation": "EamA-like_transporter_family_protein", "strand": "+", "perc_coverage": 94.5945945945946, "evalue": 1.2e-64, "perc_ident": 99, "end": 3575143, "locus_tag": "WP_000282261.1", "start": 3574721, "genecluster": "NZ_CP014847_c10", "name": "A3L20_RS18075", "blastscore": 250}], ["input|c5|2687305-2687998|+|ctg1_2700|", 13, {"annotation": "transcriptional_regulator_YeiL", "strand": "-", "perc_coverage": 100.0, "evalue": 1.4e-128, "perc_ident": 100, "end": 3574588, "locus_tag": "WP_000754833.1", "start": 3573896, "genecluster": "NZ_CP014847_c10", "name": "A3L20_RS18070", "blastscore": 463}], ["input|c5|2688013-2688373|+|ctg1_2701|", 14, {"annotation": "VOC_family_protein", "strand": "-", "perc_coverage": 100.0, "evalue": 1.8e-63, "perc_ident": 98, "end": 3573880, "locus_tag": "WP_016077426.1", "start": 3573521, "genecluster": "NZ_CP014847_c10", "name": "A3L20_RS18065", "blastscore": 246}], ["input|c5|2688567-2689611|+|ctg1_2702|", 15, {"annotation": "oxidoreductase", "strand": "-", "perc_coverage": 100.0, "evalue": 7.1e-198, "perc_ident": 99, "end": 3573326, "locus_tag": "WP_000882897.1", "start": 3572283, "genecluster": "NZ_CP014847_c10", "name": "A3L20_RS18060", "blastscore": 694}], ["input|c5|2689940-2690189|+|ctg1_2703|", 16, {"annotation": "hypothetical_protein", "strand": "-", "perc_coverage": 100.0, "evalue": 1.8e-38, "perc_ident": 100, "end": 3571953, "locus_tag": "WP_000666947.1", "start": 3571705, "genecluster": "NZ_CP014847_c10", "name": "A3L20_RS18055", "blastscore": 162}], ["input|c5|2690225-2690576|-|ctg1_2704|", 17, {"annotation": "penicillin-binding_protein", "strand": "+", "perc_coverage": 89.65517241379311, "evalue": 2.5e-54, "perc_ident": 100, "end": 3571668, "locus_tag": "WP_042598401.1", "start": 3570631, "genecluster": "NZ_CP014847_c10", "name": "A3L20_RS18050", "blastscore": 215}], ["input|c5|2690578-2690860|+|ctg1_2705|", 18, {"annotation": "hypothetical_protein", "strand": "-", "perc_coverage": 100.0, "evalue": 1e-42, "perc_ident": 100, "end": 3570191, "locus_tag": "WP_000397727.1", "start": 3569910, "genecluster": "NZ_CP014847_c10", "name": "A3L20_RS18040", "blastscore": 176}], ["input|c5|2690888-2691179|-|ctg1_2706|", 19, {"annotation": "DUF3784_domain-containing_protein", "strand": "+", "perc_coverage": 100.0, "evalue": 6.2e-43, "perc_ident": 100, "end": 3569881, "locus_tag": "WP_000171767.1", "start": 3569591, "genecluster": "NZ_CP014847_c10", "name": "A3L20_RS18035", "blastscore": 177}], ["input|c5|2691359-2691836|+|ctg1_2707|", 20, {"annotation": "subclass_B1_metallo-beta-lactamase", "strand": "-", "perc_coverage": 100.0, "evalue": 6.7e-87, "perc_ident": 99, "end": 3569410, "locus_tag": "WP_002164115.1", "start": 3568934, "genecluster": "NZ_CP014847_c10", "name": "A3L20_RS18030", "blastscore": 324}], ["input|c5|2692577-2693864|+|ctg1_2708|", 21, {"annotation": "hydroxylamine_reductase", "strand": "-", "perc_coverage": 100.0, "evalue": 7.1e-248, "perc_ident": 99, "end": 3568192, "locus_tag": "WP_042598732.1", "start": 3566906, "genecluster": "NZ_CP014847_c10", "name": "A3L20_RS18025", "blastscore": 860}], ["input|c5|2694725-2696042|+|ctg1_2709|", 22, {"annotation": "condensation_protein", "strand": "-", "perc_coverage": 100.0, "evalue": 6.6e-249, "perc_ident": 100, "end": 3566040, "locus_tag": "WP_000415486.1", "start": 3564724, "genecluster": "NZ_CP014847_c10", "name": "A3L20_RS18020", "blastscore": 864}], ["input|c5|2696505-2696826|+|ctg1_2710|", 23, {"annotation": "PadR_family_transcriptional_regulator", "strand": "-", "perc_coverage": 100.0, "evalue": 1.7e-54, "perc_ident": 100, "end": 3564260, "locus_tag": "WP_000429487.1", "start": 3563940, "genecluster": "NZ_CP014847_c10", "name": "A3L20_RS18015", "blastscore": 216}], ["input|c5|2696901-2697243|+|ctg1_2711|", 24, {"annotation": "DUF1048_domain-containing_protein", "strand": "-", "perc_coverage": 100.0, "evalue": 2e-56, "perc_ident": 99, "end": 3563864, "locus_tag": "WP_000891986.1", "start": 3563523, "genecluster": "NZ_CP014847_c10", "name": "A3L20_RS18010", "blastscore": 222}], ["input|c5|2697398-2698160|+|ctg1_2712|", 25, {"annotation": "glycosyl_transferase_family_8", "strand": "-", "perc_coverage": 100.0, "evalue": 2.2e-132, "perc_ident": 97, "end": 3563355, "locus_tag": "WP_000063333.1", "start": 3562594, "genecluster": "NZ_CP014847_c10", "name": "A3L20_RS18005", "blastscore": 476}], ["input|c5|2698160-2698910|+|ctg1_2713|", 26, {"annotation": "ABC_transporter_permease", "strand": "-", "perc_coverage": 100.0, "evalue": 6.2e-127, "perc_ident": 98, "end": 3562593, "locus_tag": "WP_000837802.1", "start": 3561844, "genecluster": "NZ_CP014847_c10", "name": "A3L20_RS18000", "blastscore": 458}], ["input|c5|2699073-2700036|-|ctg1_2714|", 27, {"annotation": "HTH_domain-containing_protein", "strand": "+", "perc_coverage": 100.0, "evalue": 1.6e-175, "perc_ident": 99, "end": 3561690, "locus_tag": "WP_000755063.1", "start": 3560728, "genecluster": "NZ_CP014847_c10", "name": "A3L20_RS17995", "blastscore": 619}], ["input|c5|2700139-2700625|+|ctg1_2715|", 28, {"annotation": "transcriptional_regulator", "strand": "-", "perc_coverage": 98.75776397515527, "evalue": 7.1e-84, "perc_ident": 98, "end": 3560617, "locus_tag": "WP_000801027.1", "start": 3560138, "genecluster": "NZ_CP014847_c10", "name": "A3L20_RS17990", "blastscore": 314}], ["input|c5|2701676-2702399|+|ctg1_2717|", 29, {"annotation": "RNA_polymerase_sigma_factor_SigI", "strand": "-", "perc_coverage": 100.0, "evalue": 4.1e-128, "perc_ident": 100, "end": 3559085, "locus_tag": "WP_002082432.1", "start": 3558363, "genecluster": "NZ_CP014847_c10", "name": "A3L20_RS17975", "blastscore": 462}], ["input|c5|2702388-2703678|+|ctg1_2718|", 30, {"annotation": "hypothetical_protein", "strand": "-", "perc_coverage": 66.8997668997669, "evalue": 8.1e-119, "perc_ident": 100, "end": 3558373, "locus_tag": "WP_016100084.1", "start": 3557084, "genecluster": "NZ_CP014847_c10", "name": "A3L20_RS17970", "blastscore": 431}], ["input|c5|2703870-2707230|+|ctg1_2719|", 31, {"annotation": "glycosyl_transferase_family_2", "strand": "-", "perc_coverage": 99.64253798033958, "evalue": 0.0, "perc_ident": 96, "end": 3556890, "locus_tag": "WP_000414293.1", "start": 3553543, "genecluster": "NZ_CP014847_c10", "name": "A3L20_RS17965", "blastscore": 2160}], ["input|c5|2707429-2707705|+|ctg1_2720|", 32, {"annotation": "ArsR_family_transcriptional_regulator", "strand": "-", "perc_coverage": 100.0, "evalue": 8.5e-42, "perc_ident": 98, "end": 3553291, "locus_tag": "WP_000660065.1", "start": 3553016, "genecluster": "NZ_CP014847_c10", "name": "A3L20_RS17960", "blastscore": 173}], ["input|c5|2708035-2708416|+|ctg1_2721|", 33, {"annotation": "hypothetical_protein", "strand": "-", "perc_coverage": 65.07936507936508, "evalue": 4.6e-38, "perc_ident": 100, "end": 3551775, "locus_tag": "WP_002082439.1", "start": 3551527, "genecluster": "NZ_CP014847_c10", "name": "A3L20_RS17950", "blastscore": 161}], ["input|c5|2708646-2710098|-|ctg1_2722|", 34, {"annotation": "FAD-binding_monooxygenase", "strand": "+", "perc_coverage": 100.0, "evalue": 3.7e-269, "perc_ident": 98, "end": 3551296, "locus_tag": "WP_000371163.1", "start": 3549845, "genecluster": "NZ_CP014847_c10", "name": "A3L20_RS17945", "blastscore": 931}], ["input|c5|2711196-2711520|-|ctg1_2723|", 35, {"annotation": "HxlR_family_transcriptional_regulator", "strand": "+", "perc_coverage": 100.0, "evalue": 2.1e-55, "perc_ident": 96, "end": 3548742, "locus_tag": "WP_001072997.1", "start": 3548419, "genecluster": "NZ_CP014847_c10", "name": "A3L20_RS17940", "blastscore": 219}], ["input|c5|2711196-2711520|-|ctg1_2723|", 35, {"annotation": "transcriptional_regulator", "strand": "+", "perc_coverage": 86.91588785046729, "evalue": 1.4e-27, "perc_ident": 61, "end": 3532603, "locus_tag": "WP_000860831.1", "start": 3532259, "genecluster": "NZ_CP014847_c10", "name": "A3L20_RS17855", "blastscore": 126}], ["input|c5|2711644-2712106|+|ctg1_2724|", 36, {"annotation": "flavodoxin_family_protein", "strand": "-", "perc_coverage": 96.07843137254902, "evalue": 1.1e-81, "perc_ident": 99, "end": 3548297, "locus_tag": "WP_000978476.1", "start": 3547761, "genecluster": "NZ_CP014847_c10", "name": "A3L20_RS17935", "blastscore": 307}], ["input|c5|2712314-2712764|+|ctg1_2725|", 37, {"annotation": "long-chain_fatty_acid--CoA_ligase", "strand": "-", "perc_coverage": 93.28859060402685, "evalue": 1.7e-71, "perc_ident": 100, "end": 3547617, "locus_tag": "WP_080117712.1", "start": 3546124, "genecluster": "NZ_CP014847_c10", "name": "A3L20_RS17930", "blastscore": 273}], ["input|c5|2712850-2713816|+|ctg1_2726|", 38, {"annotation": "long-chain_fatty_acid--CoA_ligase", "strand": "-", "perc_coverage": 100.0, "evalue": 1.4e-187, "perc_ident": 100, "end": 3547617, "locus_tag": "WP_080117712.1", "start": 3546124, "genecluster": "NZ_CP014847_c10", "name": "A3L20_RS17930", "blastscore": 659}], ["input|c5|2713960-2714524|+|ctg1_2727|", 39, {"annotation": "hypothetical_protein", "strand": "-", "perc_coverage": 100.0, "evalue": 1.4e-107, "perc_ident": 100, "end": 3545979, "locus_tag": "A3L20_RS33975", "start": 3544504, "genecluster": "NZ_CP014847_c10", "name": "A3L20_RS33975", "blastscore": 393}], ["input|c5|2715519-2715729|-|ctg1_2729|", 41, {"annotation": "hypothetical_protein", "strand": "+", "perc_coverage": 100.0, "evalue": 2.3e-31, "perc_ident": 100, "end": 3544420, "locus_tag": "WP_000801655.1", "start": 3544211, "genecluster": "NZ_CP014847_c10", "name": "A3L20_RS17915", "blastscore": 138}], ["input|c5|2715812-2716562|+|ctg1_2730|", 42, {"annotation": "SMS_protein", "strand": "-", "perc_coverage": 100.0, "evalue": 8.6e-145, "perc_ident": 100, "end": 3544127, "locus_tag": "WP_001027990.1", "start": 3543378, "genecluster": "NZ_CP014847_c10", "name": "A3L20_RS17910", "blastscore": 517}], ["input|c5|2716749-2717589|+|ctg1_2731|", 43, {"annotation": "aminoglycoside_phosphotransferase", "strand": "-", "perc_coverage": 100.0, "evalue": 9.2e-164, "perc_ident": 100, "end": 3543190, "locus_tag": "WP_016077432.1", "start": 3542351, "genecluster": "NZ_CP014847_c10", "name": "A3L20_RS17905", "blastscore": 580}], ["input|c5|2717617-2718175|+|ctg1_2732|", 44, {"annotation": "hypothetical_protein", "strand": "-", "perc_coverage": 100.0, "evalue": 6e-95, "perc_ident": 100, "end": 3542322, "locus_tag": "WP_016077433.1", "start": 3541765, "genecluster": "NZ_CP014847_c10", "name": "A3L20_RS17900", "blastscore": 351}], ["input|c5|2718203-2719028|+|ctg1_2733|", 45, {"annotation": "hydrolase", "strand": "-", "perc_coverage": 100.0, "evalue": 4.2e-161, "perc_ident": 100, "end": 3541736, "locus_tag": "WP_016077434.1", "start": 3540912, "genecluster": "NZ_CP014847_c10", "name": "A3L20_RS17895", "blastscore": 571}], ["input|c5|2719043-2719610|+|ctg1_2734|", 46, {"annotation": "esterase", "strand": "-", "perc_coverage": 100.0, "evalue": 2.5e-104, "perc_ident": 100, "end": 3540896, "locus_tag": "WP_000855216.1", "start": 3540330, "genecluster": "NZ_CP014847_c10", "name": "A3L20_RS17890", "blastscore": 382}], ["input|c5|2719977-2721354|+|ctg1_2735|", 47, {"annotation": "peptidase", "strand": "-", "perc_coverage": 90.61135371179039, "evalue": 7.6e-232, "perc_ident": 98, "end": 3539961, "locus_tag": "WP_016077435.1", "start": 3538585, "genecluster": "NZ_CP014847_c10", "name": "A3L20_RS17885", "blastscore": 807}], ["input|c5|2721514-2721931|-|ctg1_2736|", 48, {"annotation": "SRPBCC_family_protein", "strand": "+", "perc_coverage": 100.0, "evalue": 1.3e-73, "perc_ident": 96, "end": 3538424, "locus_tag": "WP_000951538.1", "start": 3538008, "genecluster": "NZ_CP014847_c10", "name": "A3L20_RS17880", "blastscore": 280}], ["input|c5|2722163-2723225|+|ctg1_2737|", 49, {"annotation": "oxidoreductase", "strand": "-", "perc_coverage": 100.0, "evalue": 2.7e-205, "perc_ident": 98, "end": 3536221, "locus_tag": "WP_000176638.1", "start": 3535160, "genecluster": "NZ_CP014847_c10", "name": "A3L20_RS17870", "blastscore": 718}], ["input|c5|2723257-2723995|+|ctg1_2738|", 50, {"annotation": "GntR_family_transcriptional_regulator", "strand": "-", "perc_coverage": 99.59183673469387, "evalue": 5.3e-131, "perc_ident": 99, "end": 3533394, "locus_tag": "WP_000146283.1", "start": 3532657, "genecluster": "NZ_CP014847_c10", "name": "A3L20_RS17860", "blastscore": 471}], ["input|c5|2724270-2724666|+|ctg1_2739|", 51, {"annotation": "transcriptional_regulator_Spx", "strand": "-", "perc_coverage": 100.0, "evalue": 4.2e-66, "perc_ident": 100, "end": 3531680, "locus_tag": "WP_000236191.1", "start": 3531285, "genecluster": "NZ_CP014847_c10", "name": "A3L20_RS17850", "blastscore": 255}], ["input|c5|2724714-2724849|+|ctg1_2740|", 52, {"annotation": "hypothetical_protein", "strand": "-", "perc_coverage": 100.0, "evalue": 6e-17, "perc_ident": 98, "end": 3531237, "locus_tag": "WP_000573531.1", "start": 3531103, "genecluster": "NZ_CP014847_c10", "name": "A3L20_RS17845", "blastscore": 90}], ["input|c5|2725034-2725448|+|ctg1_2741|", 53, {"annotation": "Rrf2_family_transcriptional_regulator", "strand": "-", "perc_coverage": 100.0, "evalue": 4.1e-72, "perc_ident": 97, "end": 3528931, "locus_tag": "WP_001083466.1", "start": 3528518, "genecluster": "NZ_CP014847_c10", "name": "A3L20_RS17835", "blastscore": 275}], ["input|c5|2725573-2725909|+|ctg1_2742|", 54, {"annotation": "IDEAL_domain-containing_protein", "strand": "-", "perc_coverage": 99.09909909909909, "evalue": 3.4e-37, "perc_ident": 74, "end": 3528393, "locus_tag": "WP_000987461.1", "start": 3528058, "genecluster": "NZ_CP014847_c10", "name": "A3L20_RS17830", "blastscore": 158}]], "synteny_score": 45, "core_gene_hits": 3, "hits": 54, "blast_score": 23768.0}], [{"tags": ["ICE_RS12990", "ICE_RS12995", "ICE_RS30155", "ICE_RS30160", "ICE_RS13000", "ICE_RS13005", "ICE_RS13010", "ICE_RS13015", "ICE_RS13020", "ICE_RS30165", "ICE_RS13025", "ICE_RS13030", "ICE_RS13035", "ICE_RS13040", "ICE_RS30170", "ICE_RS13045", "ICE_RS13050", "ICE_RS13055", "ICE_RS13060", "ICE_RS13065", "ICE_RS13070", "ICE_RS31315", "ICE_RS13075", "ICE_RS13080", "ICE_RS13085", "ICE_RS13090", "ICE_RS13095", "ICE_RS13100", "ICE_RS13105", "ICE_RS30175", "ICE_RS13110", "ICE_RS13115", "ICE_RS13120", "ICE_RS13125", "ICE_RS13130", "ICE_RS30180", "ICE_RS13135", "ICE_RS13140", "ICE_RS13145", "ICE_RS13150", "ICE_RS13155", "ICE_RS13160", "ICE_RS13165", "ICE_RS13170", "ICE_RS13175", "ICE_RS13180", "ICE_RS13185", "ICE_RS30185", "ICE_RS13190", "ICE_RS30190", "ICE_RS13195", "ICE_RS13200", "ICE_RS13205", "ICE_RS13210", "ICE_RS13215", "ICE_RS13220", "ICE_RS13225", "ICE_RS13230", "ICE_RS13235", "ICE_RS13240", "ICE_RS13245", "ICE_RS13250", "ICE_RS13255", "ICE_RS13260", "ICE_RS13265", "ICE_RS13270", "ICE_RS13275", "ICE_RS13280", "ICE_RS13285"], "cluster_label": "c8", "accession": "NZ_JH792222", "description": "Bacillus cereus BAG1X1-2 supercont1.1, whole genome shotgun sequence", "proteins": ["WP_000107926.1", "WP_000402471.1", "WP_080017632.1", "ICE_RS30160", "WP_001133197.1", "WP_001228489.1", "WP_000021461.1", "WP_000526189.1", "WP_001014190.1", "ICE_RS30165", "WP_000987461.1", "WP_001083465.1", "WP_000573532.1", "WP_000236190.1", "ICE_RS30170", "WP_000146278.1", "WP_000176647.1", "WP_000332043.1", "WP_000787687.1", "WP_000855203.1", "WP_003284929.1", "ICE_RS31315", "WP_000355254.1", "WP_001022452.1", "WP_000801651.1", "WP_000849316.1", "WP_080017696.1", "WP_000855231.1", "WP_001072981.1", "WP_002000334.1", "WP_000660066.1", "ICE_RS13115", "ICE_RS13120", "WP_002094101.1", "WP_000141009.1", "ICE_RS30180", "WP_080017633.1", "WP_000896833.1", "WP_001036208.1", "WP_000801053.1", "WP_000755059.1", "WP_000837816.1", "WP_000063325.1", "WP_000891986.1", "WP_000429488.1", "WP_000415483.1", "WP_002094103.1", "WP_000140972.1", "WP_000742481.1", "ICE_RS30190", "WP_000171773.1", "WP_000397724.1", "WP_000819665.1", "WP_001050183.1", "WP_000666943.1", "WP_000653876.1", "WP_000632404.1", "WP_000754830.1", "WP_000282240.1", "WP_000965811.1", "WP_000901701.1", "WP_000216571.1", "WP_000643786.1", "WP_002000354.1", "WP_000758007.1", "WP_000570042.1", "WP_000390469.1", "WP_000865000.1", "WP_000608950.1"], "cluster_type": "nrps"}, {"core_bonus": 3, "pairings": [["input|c5|2678548-2678827|+|ctg1_2690|", 3, {"annotation": "hypothetical_protein", "strand": "-", "perc_coverage": 100.0, "evalue": 1.4e-39, "perc_ident": 96, "end": 2636291, "locus_tag": "WP_000865000.1", "start": 2636013, "genecluster": "NZ_JH792222_c8", "name": "ICE_RS13280", "blastscore": 166}], ["input|c5|2679145-2679370|+|ctg1_2691|", 4, {"annotation": "hypothetical_protein", "strand": "-", "perc_coverage": 100.0, "evalue": 1.1e-28, "perc_ident": 97, "end": 2635694, "locus_tag": "WP_000390469.1", "start": 2635470, "genecluster": "NZ_JH792222_c8", "name": "ICE_RS13275", "blastscore": 129}], ["input|c5|2679436-2680009|-|ctg1_2692|", 5, {"annotation": "hypothetical_protein", "strand": "+", "perc_coverage": 100.0, "evalue": 6.4e-84, "perc_ident": 94, "end": 2635426, "locus_tag": "WP_000570042.1", "start": 2634860, "genecluster": "NZ_JH792222_c8", "name": "ICE_RS13270", "blastscore": 314}], ["input|c5|2680390-2681590|+|ctg1_2693|", 6, {"annotation": "Bcr/CflA_family_drug_resistance_efflux_transporter", "strand": "-", "perc_coverage": 100.0, "evalue": 3.2e-202, "perc_ident": 96, "end": 2634462, "locus_tag": "WP_000758007.1", "start": 2633263, "genecluster": "NZ_JH792222_c8", "name": "ICE_RS13265", "blastscore": 708}], ["input|c5|2682139-2683531|+|ctg1_2694|", 7, {"annotation": "amino_acid_permease", "strand": "-", "perc_coverage": 100.0, "evalue": 4.3e-259, "perc_ident": 99, "end": 2632752, "locus_tag": "WP_002000354.1", "start": 2631334, "genecluster": "NZ_JH792222_c8", "name": "ICE_RS13260", "blastscore": 898}], ["input|c5|2683688-2684708|-|ctg1_2695|", 8, {"annotation": "zinc-binding_alcohol_dehydrogenase_family_protein", "strand": "+", "perc_coverage": 100.0, "evalue": 8.2e-191, "perc_ident": 97, "end": 2631158, "locus_tag": "WP_000643786.1", "start": 2630139, "genecluster": "NZ_JH792222_c8", "name": "ICE_RS13255", "blastscore": 670}], ["input|c5|2684895-2685648|+|ctg1_2696|", 9, {"annotation": "N-acyl_homoserine_lactonase_family_protein", "strand": "-", "perc_coverage": 100.0, "evalue": 3.6e-135, "perc_ident": 91, "end": 2629951, "locus_tag": "WP_000216571.1", "start": 2629199, "genecluster": "NZ_JH792222_c8", "name": "ICE_RS13250", "blastscore": 485}], ["input|c5|2685688-2686183|-|ctg1_2697|", 10, {"annotation": "hypothetical_protein", "strand": "+", "perc_coverage": 100.0, "evalue": 3.1e-87, "perc_ident": 97, "end": 2629158, "locus_tag": "WP_000901701.1", "start": 2628664, "genecluster": "NZ_JH792222_c8", "name": "ICE_RS13245", "blastscore": 325}], ["input|c5|2686272-2686737|-|ctg1_2698|", 11, {"annotation": "EamA-like_transporter_family_protein", "strand": "+", "perc_coverage": 100.0, "evalue": 2.9e-50, "perc_ident": 99, "end": 2628574, "locus_tag": "WP_000965811.1", "start": 2628110, "genecluster": "NZ_JH792222_c8", "name": "ICE_RS13240", "blastscore": 202}], ["input|c5|2686750-2687197|-|ctg1_2699|", 12, {"annotation": "EamA-like_transporter_family_protein", "strand": "+", "perc_coverage": 94.5945945945946, "evalue": 1e-60, "perc_ident": 94, "end": 2628096, "locus_tag": "WP_000282240.1", "start": 2627674, "genecluster": "NZ_JH792222_c8", "name": "ICE_RS13235", "blastscore": 237}], ["input|c5|2687305-2687998|+|ctg1_2700|", 13, {"annotation": "transcriptional_regulator_YeiL", "strand": "-", "perc_coverage": 100.0, "evalue": 2.2e-123, "perc_ident": 96, "end": 2627541, "locus_tag": "WP_000754830.1", "start": 2626849, "genecluster": "NZ_JH792222_c8", "name": "ICE_RS13230", "blastscore": 446}], ["input|c5|2688013-2688373|+|ctg1_2701|", 14, {"annotation": "glyoxalase/bleomycin_resistance/extradiol_dioxygenase_family_protein", "strand": "-", "perc_coverage": 98.31932773109243, "evalue": 1.3e-58, "perc_ident": 92, "end": 2626835, "locus_tag": "WP_000632404.1", "start": 2626482, "genecluster": "NZ_JH792222_c8", "name": "ICE_RS13225", "blastscore": 230}], ["input|c5|2688567-2689611|+|ctg1_2702|", 15, {"annotation": "oxidoreductase", "strand": "-", "perc_coverage": 100.0, "evalue": 2e-184, "perc_ident": 92, "end": 2626331, "locus_tag": "WP_000653876.1", "start": 2625288, "genecluster": "NZ_JH792222_c8", "name": "ICE_RS13220", "blastscore": 649}], ["input|c5|2689940-2690189|+|ctg1_2703|", 16, {"annotation": "hypothetical_protein", "strand": "-", "perc_coverage": 100.0, "evalue": 3.3e-37, "perc_ident": 98, "end": 2625007, "locus_tag": "WP_000666943.1", "start": 2624759, "genecluster": "NZ_JH792222_c8", "name": "ICE_RS13215", "blastscore": 158}], ["input|c5|2690225-2690576|-|ctg1_2704|", 17, {"annotation": "penicillin-binding_protein", "strand": "+", "perc_coverage": 89.65517241379311, "evalue": 1.4e-52, "perc_ident": 95, "end": 2624722, "locus_tag": "WP_001050183.1", "start": 2623685, "genecluster": "NZ_JH792222_c8", "name": "ICE_RS13210", "blastscore": 210}], ["input|c5|2690578-2690860|+|ctg1_2705|", 18, {"annotation": "hypothetical_protein", "strand": "-", "perc_coverage": 100.0, "evalue": 2.1e-40, "perc_ident": 96, "end": 2623256, "locus_tag": "WP_000397724.1", "start": 2622975, "genecluster": "NZ_JH792222_c8", "name": "ICE_RS13200", "blastscore": 169}], ["input|c5|2690888-2691179|-|ctg1_2706|", 19, {"annotation": "DUF3784_domain-containing_protein", "strand": "+", "perc_coverage": 100.0, "evalue": 3.3e-36, "perc_ident": 89, "end": 2622946, "locus_tag": "WP_000171773.1", "start": 2622656, "genecluster": "NZ_JH792222_c8", "name": "ICE_RS13195", "blastscore": 155}], ["input|c5|2691359-2691836|+|ctg1_2707|", 20, {"annotation": "BcII_family_subclass_B1_metallo-beta-lactamase", "strand": "-", "perc_coverage": 100.0, "evalue": 1.5e-81, "perc_ident": 94, "end": 2622346, "locus_tag": "WP_000742481.1", "start": 2621573, "genecluster": "NZ_JH792222_c8", "name": "ICE_RS13190", "blastscore": 306}], ["input|c5|2692577-2693864|+|ctg1_2708|", 21, {"annotation": "hydroxylamine_reductase", "strand": "-", "perc_coverage": 100.0, "evalue": 4.6e-247, "perc_ident": 99, "end": 2620871, "locus_tag": "WP_002094103.1", "start": 2619585, "genecluster": "NZ_JH792222_c8", "name": "ICE_RS13185", "blastscore": 857}], ["input|c5|2694725-2696042|+|ctg1_2709|", 22, {"annotation": "condensation_protein", "strand": "-", "perc_coverage": 100.0, "evalue": 1.2e-245, "perc_ident": 98, "end": 2618720, "locus_tag": "WP_000415483.1", "start": 2617404, "genecluster": "NZ_JH792222_c8", "name": "ICE_RS13180", "blastscore": 853}], ["input|c5|2696505-2696826|+|ctg1_2710|", 23, {"annotation": "PadR_family_transcriptional_regulator", "strand": "-", "perc_coverage": 100.0, "evalue": 5.1e-54, "perc_ident": 99, "end": 2616939, "locus_tag": "WP_000429488.1", "start": 2616619, "genecluster": "NZ_JH792222_c8", "name": "ICE_RS13175", "blastscore": 214}], ["input|c5|2696901-2697243|+|ctg1_2711|", 24, {"annotation": "DUF1048_domain-containing_protein", "strand": "-", "perc_coverage": 100.0, "evalue": 2e-56, "perc_ident": 99, "end": 2616543, "locus_tag": "WP_000891986.1", "start": 2616202, "genecluster": "NZ_JH792222_c8", "name": "ICE_RS13170", "blastscore": 222}], ["input|c5|2697398-2698160|+|ctg1_2712|", 25, {"annotation": "glycosyl_transferase_family_8", "strand": "-", "perc_coverage": 100.0, "evalue": 1.3e-132, "perc_ident": 97, "end": 2616031, "locus_tag": "WP_000063325.1", "start": 2615270, "genecluster": "NZ_JH792222_c8", "name": "ICE_RS13165", "blastscore": 477}], ["input|c5|2698160-2698910|+|ctg1_2713|", 26, {"annotation": "ABC_transporter_permease", "strand": "-", "perc_coverage": 100.0, "evalue": 1.4e-126, "perc_ident": 98, "end": 2615269, "locus_tag": "WP_000837816.1", "start": 2614520, "genecluster": "NZ_JH792222_c8", "name": "ICE_RS13160", "blastscore": 456}], ["input|c5|2699073-2700036|-|ctg1_2714|", 27, {"annotation": "HTH_domain-containing_protein", "strand": "+", "perc_coverage": 100.0, "evalue": 9.5e-173, "perc_ident": 97, "end": 2614356, "locus_tag": "WP_000755059.1", "start": 2613394, "genecluster": "NZ_JH792222_c8", "name": "ICE_RS13155", "blastscore": 610}], ["input|c5|2700139-2700625|+|ctg1_2715|", 28, {"annotation": "hypothetical_protein", "strand": "-", "perc_coverage": 98.75776397515527, "evalue": 9.3e-84, "perc_ident": 98, "end": 2613284, "locus_tag": "WP_000801053.1", "start": 2612805, "genecluster": "NZ_JH792222_c8", "name": "ICE_RS13150", "blastscore": 314}], ["input|c5|2701676-2702399|+|ctg1_2717|", 29, {"annotation": "RNA_polymerase_sigma-I_factor", "strand": "-", "perc_coverage": 100.0, "evalue": 5.4e-128, "perc_ident": 99, "end": 2608680, "locus_tag": "WP_002094101.1", "start": 2607958, "genecluster": "NZ_JH792222_c8", "name": "ICE_RS13125", "blastscore": 461}], ["input|c5|2702388-2703678|+|ctg1_2718|", 30, {"annotation": "hypothetical_protein", "strand": "-", "perc_coverage": 51.74825174825175, "evalue": 2.5e-115, "perc_ident": 97, "end": 2607968, "locus_tag": "ICE_RS13120", "start": 2606541, "genecluster": "NZ_JH792222_c8", "name": "ICE_RS13120", "blastscore": 420}], ["input|c5|2703870-2707230|+|ctg1_2719|", 31, {"annotation": "glycosyl_transferase_family_2", "strand": "-", "perc_coverage": 73.45844504021449, "evalue": 0.0, "perc_ident": 95, "end": 2606336, "locus_tag": "ICE_RS13115", "start": 2602989, "genecluster": "NZ_JH792222_c8", "name": "ICE_RS13115", "blastscore": 1572}], ["input|c5|2707429-2707705|+|ctg1_2720|", 32, {"annotation": "ArsR_family_transcriptional_regulator", "strand": "-", "perc_coverage": 100.0, "evalue": 3.8e-42, "perc_ident": 99, "end": 2602739, "locus_tag": "WP_000660066.1", "start": 2602464, "genecluster": "NZ_JH792222_c8", "name": "ICE_RS13110", "blastscore": 175}], ["input|c5|2711196-2711520|-|ctg1_2723|", 35, {"annotation": "transcriptional_regulator", "strand": "+", "perc_coverage": 100.0, "evalue": 1.3e-52, "perc_ident": 92, "end": 2602020, "locus_tag": "WP_001072981.1", "start": 2601697, "genecluster": "NZ_JH792222_c8", "name": "ICE_RS13105", "blastscore": 210}], ["input|c5|2711644-2712106|+|ctg1_2724|", 36, {"annotation": "flavodoxin_family_protein", "strand": "-", "perc_coverage": 96.07843137254902, "evalue": 4.1e-81, "perc_ident": 97, "end": 2601572, "locus_tag": "WP_000855231.1", "start": 2601039, "genecluster": "NZ_JH792222_c8", "name": "ICE_RS13100", "blastscore": 305}], ["input|c5|2712314-2712764|+|ctg1_2725|", 37, {"annotation": "long-chain_fatty_acid--CoA_ligase", "strand": "-", "perc_coverage": 93.28859060402685, "evalue": 1.2e-66, "perc_ident": 94, "end": 2600895, "locus_tag": "WP_080017696.1", "start": 2599402, "genecluster": "NZ_JH792222_c8", "name": "ICE_RS13095", "blastscore": 257}], ["input|c5|2712850-2713816|+|ctg1_2726|", 38, {"annotation": "long-chain_fatty_acid--CoA_ligase", "strand": "-", "perc_coverage": 100.0, "evalue": 2.4e-184, "perc_ident": 98, "end": 2600895, "locus_tag": "WP_080017696.1", "start": 2599402, "genecluster": "NZ_JH792222_c8", "name": "ICE_RS13095", "blastscore": 649}], ["input|c5|2714536-2715436|+|ctg1_2728|", 40, {"annotation": "isomerase", "strand": "-", "perc_coverage": 100.0, "evalue": 3.1e-165, "perc_ident": 97, "end": 2599118, "locus_tag": "WP_000849316.1", "start": 2598219, "genecluster": "NZ_JH792222_c8", "name": "ICE_RS13090", "blastscore": 585}], ["input|c5|2715519-2715729|-|ctg1_2729|", 41, {"annotation": "hypothetical_protein", "strand": "+", "perc_coverage": 100.0, "evalue": 1.1e-30, "perc_ident": 99, "end": 2598136, "locus_tag": "WP_000801651.1", "start": 2597927, "genecluster": "NZ_JH792222_c8", "name": "ICE_RS13085", "blastscore": 136}], ["input|c5|2715812-2716562|+|ctg1_2730|", 42, {"annotation": "SMS_protein", "strand": "-", "perc_coverage": 100.0, "evalue": 3.4e-141, "perc_ident": 98, "end": 2597842, "locus_tag": "WP_001022452.1", "start": 2597093, "genecluster": "NZ_JH792222_c8", "name": "ICE_RS13080", "blastscore": 505}], ["input|c5|2716749-2717589|+|ctg1_2731|", 43, {"annotation": "aminoglycoside_phosphotransferase", "strand": "-", "perc_coverage": 101.0752688172043, "evalue": 1.1e-148, "perc_ident": 90, "end": 2596927, "locus_tag": "WP_000355254.1", "start": 2596079, "genecluster": "NZ_JH792222_c8", "name": "ICE_RS13075", "blastscore": 530}], ["input|c5|2717617-2718175|+|ctg1_2732|", 44, {"annotation": "hypothetical_protein", "strand": "-", "perc_coverage": 20.0, "evalue": 6.6e-09, "perc_ident": 89, "end": 2596037, "locus_tag": "ICE_RS31315", "start": 2595921, "genecluster": "NZ_JH792222_c8", "name": "ICE_RS31315", "blastscore": 65}], ["input|c5|2718203-2719028|+|ctg1_2733|", 45, {"annotation": "hypothetical_protein", "strand": "-", "perc_coverage": 100.0, "evalue": 1.5e-155, "perc_ident": 96, "end": 2595895, "locus_tag": "WP_003284929.1", "start": 2595068, "genecluster": "NZ_JH792222_c8", "name": "ICE_RS13070", "blastscore": 553}], ["input|c5|2719043-2719610|+|ctg1_2734|", 46, {"annotation": "esterase", "strand": "-", "perc_coverage": 100.0, "evalue": 5e-97, "perc_ident": 93, "end": 2595052, "locus_tag": "WP_000855203.1", "start": 2594486, "genecluster": "NZ_JH792222_c8", "name": "ICE_RS13065", "blastscore": 358}], ["input|c5|2719977-2721354|+|ctg1_2735|", 47, {"annotation": "peptidase", "strand": "-", "perc_coverage": 90.61135371179039, "evalue": 1e-223, "perc_ident": 95, "end": 2594118, "locus_tag": "WP_000787687.1", "start": 2592742, "genecluster": "NZ_JH792222_c8", "name": "ICE_RS13060", "blastscore": 780}], ["input|c5|2721514-2721931|-|ctg1_2736|", 48, {"annotation": "SRPBCC_family_protein", "strand": "+", "perc_coverage": 100.0, "evalue": 4.8e-73, "perc_ident": 96, "end": 2592580, "locus_tag": "WP_000332043.1", "start": 2592164, "genecluster": "NZ_JH792222_c8", "name": "ICE_RS13055", "blastscore": 278}], ["input|c5|2722163-2723225|+|ctg1_2737|", 49, {"annotation": "oxidoreductase", "strand": "-", "perc_coverage": 100.0, "evalue": 2.1e-205, "perc_ident": 99, "end": 2591931, "locus_tag": "WP_000176647.1", "start": 2590870, "genecluster": "NZ_JH792222_c8", "name": "ICE_RS13050", "blastscore": 719}], ["input|c5|2723257-2723995|+|ctg1_2738|", 50, {"annotation": "GntR_family_transcriptional_regulator", "strand": "-", "perc_coverage": 100.0, "evalue": 6.3e-132, "perc_ident": 100, "end": 2590837, "locus_tag": "WP_000146278.1", "start": 2590100, "genecluster": "NZ_JH792222_c8", "name": "ICE_RS13045", "blastscore": 474}], ["input|c5|2724270-2724666|+|ctg1_2739|", 51, {"annotation": "transcriptional_regulator_Spx", "strand": "-", "perc_coverage": 100.0, "evalue": 6e-65, "perc_ident": 99, "end": 2589824, "locus_tag": "WP_000236190.1", "start": 2589429, "genecluster": "NZ_JH792222_c8", "name": "ICE_RS13040", "blastscore": 251}], ["input|c5|2724714-2724849|+|ctg1_2740|", 52, {"annotation": "hypothetical_protein", "strand": "-", "perc_coverage": 100.0, "evalue": 2.7e-17, "perc_ident": 100, "end": 2589382, "locus_tag": "WP_000573532.1", "start": 2589248, "genecluster": "NZ_JH792222_c8", "name": "ICE_RS13035", "blastscore": 91}], ["input|c5|2725034-2725448|+|ctg1_2741|", 53, {"annotation": "Rrf2_family_transcriptional_regulator", "strand": "-", "perc_coverage": 100.0, "evalue": 1.4e-72, "perc_ident": 98, "end": 2589058, "locus_tag": "WP_001083465.1", "start": 2588645, "genecluster": "NZ_JH792222_c8", "name": "ICE_RS13030", "blastscore": 276}], ["input|c5|2725573-2725909|+|ctg1_2742|", 54, {"annotation": "IDEAL_domain-containing_protein", "strand": "-", "perc_coverage": 99.09909909909909, "evalue": 3.4e-37, "perc_ident": 74, "end": 2588521, "locus_tag": "WP_000987461.1", "start": 2588186, "genecluster": "NZ_JH792222_c8", "name": "ICE_RS13025", "blastscore": 158}], ["input|c5|2727634-2728954|+|ctg1_2744|", 56, {"annotation": "septum_formation_initiator", "strand": "-", "perc_coverage": 100.0, "evalue": 1.2e-234, "perc_ident": 100, "end": 2587145, "locus_tag": "WP_001014190.1", "start": 2585826, "genecluster": "NZ_JH792222_c8", "name": "ICE_RS13020", "blastscore": 816}], ["input|c5|2729734-2730106|+|ctg1_2746|", 58, {"annotation": "DUF1304_domain-containing_protein", "strand": "-", "perc_coverage": 100.0, "evalue": 1.6e-56, "perc_ident": 98, "end": 2581591, "locus_tag": "WP_000402471.1", "start": 2581220, "genecluster": "NZ_JH792222_c8", "name": "ICE_RS12995", "blastscore": 223}], ["input|c5|2730641-2731118|+|ctg1_2747|", 59, {"annotation": "heme-degrading_domain-containing_protein", "strand": "-", "perc_coverage": 100.0, "evalue": 3e-79, "perc_ident": 95, "end": 2580679, "locus_tag": "WP_000107926.1", "start": 2580203, "genecluster": "NZ_JH792222_c8", "name": "ICE_RS12990", "blastscore": 299}]], "synteny_score": 44, "core_gene_hits": 3, "hits": 52, "blast_score": 21606.0}], [{"tags": ["FORC48_RS17145", "FORC48_RS17150", "FORC48_RS17155", "FORC48_RS17160", "FORC48_RS17165", "FORC48_RS17170", "FORC48_RS17175", "FORC48_RS17180", "FORC48_RS17185", "FORC48_RS17190", "FORC48_RS17195", "FORC48_RS17200", "FORC48_RS17205", "FORC48_RS17210", "FORC48_RS17215", "FORC48_RS17220", "FORC48_RS17225", "FORC48_RS17230", "FORC48_RS17235", "FORC48_RS17240", "FORC48_RS17245", "FORC48_RS17250", "FORC48_RS17255", "FORC48_RS17260", "FORC48_RS17265", "FORC48_RS17270", "FORC48_RS17275", "FORC48_RS17280", "FORC48_RS17285", "FORC48_RS17290", "FORC48_RS17295", "FORC48_RS17300", "FORC48_RS17305", "FORC48_RS17310", "FORC48_RS17315", "FORC48_RS17320", "FORC48_RS17325", "FORC48_RS17330", "FORC48_RS17335", "FORC48_RS17340", "FORC48_RS17345", "FORC48_RS17350", "FORC48_RS17355", "FORC48_RS17360", "FORC48_RS17365", "FORC48_RS17370", "FORC48_RS17375", "FORC48_RS17380", "FORC48_RS17385", "FORC48_RS17390", "FORC48_RS17395", "FORC48_RS17400", "FORC48_RS17405", "FORC48_RS17410", "FORC48_RS17415", "FORC48_RS17420", "FORC48_RS17425", "FORC48_RS17430", "FORC48_RS17435", "FORC48_RS17440", "FORC48_RS17445", "FORC48_RS17450", "FORC48_RS17455", "FORC48_RS17460", "FORC48_RS17465", "FORC48_RS17470", "FORC48_RS17475", "FORC48_RS17480", "FORC48_RS17485", "FORC48_RS17490", "FORC48_RS17495", "FORC48_RS17500", "FORC48_RS17505"], "cluster_label": "c10", "accession": "NZ_CP017234", "description": "Bacillus cereus strain FORC_048, complete genome", "proteins": ["WP_044306804.1", "WP_025708805.1", "WP_000402471.1", "WP_088867830.1", "FORC48_RS17165", "WP_044306805.1", "FORC48_RS17175", "WP_000987461.1", "WP_001083465.1", "WP_000573532.1", "WP_000236190.1", "FORC48_RS17200", "WP_044306806.1", "WP_044306807.1", "WP_044306808.1", "WP_044306809.1", "WP_000855202.1", "WP_070180363.1", "WP_001099749.1", "WP_025708814.1", "WP_025708816.1", "WP_025708818.1", "WP_025708820.1", "WP_000237447.1", "WP_025708823.1", "WP_000775352.1", "WP_000985518.1", "WP_080339910.1", "WP_080339984.1", "WP_044307606.1", "WP_080339985.1", "WP_044307608.1", "WP_044307609.1", "WP_088867831.1", "WP_088867832.1", "WP_025708829.1", "FORC48_RS17325", "WP_080339981.1", "WP_088867833.1", "WP_078384669.1", "WP_001036205.1", "WP_000801022.1", "WP_000755018.1", "WP_000837816.1", "WP_000017473.1", "WP_000891986.1", "WP_088867834.1", "WP_000415478.1", "WP_025708832.1", "WP_000140972.1", "WP_025708834.1", "WP_025708836.1", "WP_025708837.1", "WP_000171772.1", "WP_000397722.1", "WP_025708838.1", "WP_025708839.1", "WP_000666948.1", "WP_025708840.1", "WP_000632403.1", "WP_000754830.1", "WP_000282277.1", "WP_000965811.1", "WP_002178608.1", "WP_000216572.1", "FORC48_RS17470", "WP_002000354.1", "WP_000757998.1", "WP_000570047.1", "WP_002198031.1", "WP_000865019.1", "WP_076876449.1", "WP_000608949.1"], "cluster_type": "nrps"}, {"core_bonus": 3, "pairings": [["input|c5|2678548-2678827|+|ctg1_2690|", 3, {"annotation": "hypothetical_protein", "strand": "-", "perc_coverage": 100.0, "evalue": 9.8e-38, "perc_ident": 94, "end": 3334503, "locus_tag": "WP_000865019.1", "start": 3334225, "genecluster": "NZ_CP017234_c10", "name": "FORC48_RS17495", "blastscore": 160}], ["input|c5|2679145-2679370|+|ctg1_2691|", 4, {"annotation": "hypothetical_protein", "strand": "-", "perc_coverage": 100.0, "evalue": 4.3e-28, "perc_ident": 97, "end": 3333928, "locus_tag": "WP_002198031.1", "start": 3333683, "genecluster": "NZ_CP017234_c10", "name": "FORC48_RS17490", "blastscore": 128}], ["input|c5|2679436-2680009|-|ctg1_2692|", 5, {"annotation": "hypothetical_protein", "strand": "+", "perc_coverage": 100.0, "evalue": 4.6e-82, "perc_ident": 94, "end": 3333616, "locus_tag": "WP_000570047.1", "start": 3333050, "genecluster": "NZ_CP017234_c10", "name": "FORC48_RS17485", "blastscore": 308}], ["input|c5|2680390-2681590|+|ctg1_2693|", 6, {"annotation": "Bcr/CflA_family_drug_resistance_efflux_transporter", "strand": "-", "perc_coverage": 100.0, "evalue": 2.2e-203, "perc_ident": 96, "end": 3332687, "locus_tag": "WP_000757998.1", "start": 3331488, "genecluster": "NZ_CP017234_c10", "name": "FORC48_RS17480", "blastscore": 712}], ["input|c5|2682139-2683531|+|ctg1_2694|", 7, {"annotation": "amino_acid_permease", "strand": "-", "perc_coverage": 100.0, "evalue": 4.3e-259, "perc_ident": 99, "end": 3330977, "locus_tag": "WP_002000354.1", "start": 3329559, "genecluster": "NZ_CP017234_c10", "name": "FORC48_RS17475", "blastscore": 898}], ["input|c5|2684895-2685648|+|ctg1_2696|", 9, {"annotation": "N-acyl_homoserine_lactonase_family_protein", "strand": "-", "perc_coverage": 100.0, "evalue": 5e-137, "perc_ident": 92, "end": 3329096, "locus_tag": "WP_000216572.1", "start": 3328344, "genecluster": "NZ_CP017234_c10", "name": "FORC48_RS17465", "blastscore": 491}], ["input|c5|2685688-2686183|-|ctg1_2697|", 10, {"annotation": "hypothetical_protein", "strand": "+", "perc_coverage": 96.95121951219512, "evalue": 1.5e-84, "perc_ident": 96, "end": 3328303, "locus_tag": "WP_002178608.1", "start": 3327824, "genecluster": "NZ_CP017234_c10", "name": "FORC48_RS17460", "blastscore": 316}], ["input|c5|2686272-2686737|-|ctg1_2698|", 11, {"annotation": "EamA-like_transporter_family_protein", "strand": "+", "perc_coverage": 100.0, "evalue": 2.9e-50, "perc_ident": 99, "end": 3327719, "locus_tag": "WP_000965811.1", "start": 3327255, "genecluster": "NZ_CP017234_c10", "name": "FORC48_RS17455", "blastscore": 202}], ["input|c5|2686750-2687197|-|ctg1_2699|", 12, {"annotation": "EamA-like_transporter_family_protein", "strand": "+", "perc_coverage": 94.5945945945946, "evalue": 9.8e-64, "perc_ident": 96, "end": 3327241, "locus_tag": "WP_000282277.1", "start": 3326819, "genecluster": "NZ_CP017234_c10", "name": "FORC48_RS17450", "blastscore": 247}], ["input|c5|2687305-2687998|+|ctg1_2700|", 13, {"annotation": "transcriptional_regulator_YeiL", "strand": "-", "perc_coverage": 100.0, "evalue": 2.2e-123, "perc_ident": 96, "end": 3326687, "locus_tag": "WP_000754830.1", "start": 3325995, "genecluster": "NZ_CP017234_c10", "name": "FORC48_RS17445", "blastscore": 446}], ["input|c5|2688013-2688373|+|ctg1_2701|", 14, {"annotation": "glyoxalase/bleomycin_resistance/extradiol_dioxygenase_family_protein", "strand": "-", "perc_coverage": 98.31932773109243, "evalue": 1.5e-59, "perc_ident": 93, "end": 3325981, "locus_tag": "WP_000632403.1", "start": 3325628, "genecluster": "NZ_CP017234_c10", "name": "FORC48_RS17440", "blastscore": 233}], ["input|c5|2688567-2689611|+|ctg1_2702|", 15, {"annotation": "oxidoreductase", "strand": "-", "perc_coverage": 100.0, "evalue": 7.7e-176, "perc_ident": 87, "end": 3325477, "locus_tag": "WP_025708840.1", "start": 3324434, "genecluster": "NZ_CP017234_c10", "name": "FORC48_RS17435", "blastscore": 621}], ["input|c5|2689940-2690189|+|ctg1_2703|", 16, {"annotation": "hypothetical_protein", "strand": "-", "perc_coverage": 100.0, "evalue": 1.5e-37, "perc_ident": 99, "end": 3324153, "locus_tag": "WP_000666948.1", "start": 3323905, "genecluster": "NZ_CP017234_c10", "name": "FORC48_RS17430", "blastscore": 159}], ["input|c5|2690225-2690576|-|ctg1_2704|", 17, {"annotation": "penicillin-binding_protein", "strand": "+", "perc_coverage": 89.65517241379311, "evalue": 2.1e-53, "perc_ident": 97, "end": 3323868, "locus_tag": "WP_025708839.1", "start": 3322831, "genecluster": "NZ_CP017234_c10", "name": "FORC48_RS17425", "blastscore": 212}], ["input|c5|2690578-2690860|+|ctg1_2705|", 18, {"annotation": "hypothetical_protein", "strand": "-", "perc_coverage": 100.0, "evalue": 1.1e-39, "perc_ident": 94, "end": 3322403, "locus_tag": "WP_000397722.1", "start": 3322122, "genecluster": "NZ_CP017234_c10", "name": "FORC48_RS17415", "blastscore": 166}], ["input|c5|2690888-2691179|-|ctg1_2706|", 19, {"annotation": "DUF3784_domain-containing_protein", "strand": "+", "perc_coverage": 100.0, "evalue": 5.1e-37, "perc_ident": 91, "end": 3322093, "locus_tag": "WP_000171772.1", "start": 3321803, "genecluster": "NZ_CP017234_c10", "name": "FORC48_RS17410", "blastscore": 158}], ["input|c5|2691359-2691836|+|ctg1_2707|", 20, {"annotation": "BcII_family_subclass_B1_metallo-beta-lactamase", "strand": "-", "perc_coverage": 100.0, "evalue": 4.4e-78, "perc_ident": 89, "end": 3320488, "locus_tag": "WP_025708834.1", "start": 3319715, "genecluster": "NZ_CP017234_c10", "name": "FORC48_RS17395", "blastscore": 295}], ["input|c5|2692577-2693864|+|ctg1_2708|", 21, {"annotation": "hydroxylamine_reductase", "strand": "-", "perc_coverage": 100.0, "evalue": 4.3e-245, "perc_ident": 98, "end": 3318976, "locus_tag": "WP_025708832.1", "start": 3317690, "genecluster": "NZ_CP017234_c10", "name": "FORC48_RS17385", "blastscore": 851}], ["input|c5|2694725-2696042|+|ctg1_2709|", 22, {"annotation": "condensation_protein", "strand": "-", "perc_coverage": 100.0, "evalue": 1.5e-245, "perc_ident": 98, "end": 3316824, "locus_tag": "WP_000415478.1", "start": 3315508, "genecluster": "NZ_CP017234_c10", "name": "FORC48_RS17380", "blastscore": 852}], ["input|c5|2696505-2696826|+|ctg1_2710|", 23, {"annotation": "PadR_family_transcriptional_regulator", "strand": "-", "perc_coverage": 100.0, "evalue": 1.1e-53, "perc_ident": 99, "end": 3315046, "locus_tag": "WP_088867834.1", "start": 3314726, "genecluster": "NZ_CP017234_c10", "name": "FORC48_RS17375", "blastscore": 213}], ["input|c5|2696901-2697243|+|ctg1_2711|", 24, {"annotation": "DUF1048_domain-containing_protein", "strand": "-", "perc_coverage": 100.0, "evalue": 2e-56, "perc_ident": 99, "end": 3314650, "locus_tag": "WP_000891986.1", "start": 3314309, "genecluster": "NZ_CP017234_c10", "name": "FORC48_RS17370", "blastscore": 222}], ["input|c5|2697398-2698160|+|ctg1_2712|", 25, {"annotation": "ABC_transporter_ATP-binding_protein", "strand": "-", "perc_coverage": 100.0, "evalue": 2.2e-132, "perc_ident": 97, "end": 3314138, "locus_tag": "WP_000017473.1", "start": 3313377, "genecluster": "NZ_CP017234_c10", "name": "FORC48_RS17365", "blastscore": 476}], ["input|c5|2698160-2698910|+|ctg1_2713|", 26, {"annotation": "ABC_transporter_permease", "strand": "-", "perc_coverage": 100.0, "evalue": 1.4e-126, "perc_ident": 98, "end": 3313376, "locus_tag": "WP_000837816.1", "start": 3312627, "genecluster": "NZ_CP017234_c10", "name": "FORC48_RS17360", "blastscore": 456}], ["input|c5|2699073-2700036|-|ctg1_2714|", 27, {"annotation": "HTH_domain-containing_protein", "strand": "+", "perc_coverage": 100.0, "evalue": 3.6e-172, "perc_ident": 97, "end": 3312463, "locus_tag": "WP_000755018.1", "start": 3311501, "genecluster": "NZ_CP017234_c10", "name": "FORC48_RS17355", "blastscore": 608}], ["input|c5|2700139-2700625|+|ctg1_2715|", 28, {"annotation": "transcriptional_regulator", "strand": "-", "perc_coverage": 98.75776397515527, "evalue": 8.7e-82, "perc_ident": 96, "end": 3311391, "locus_tag": "WP_000801022.1", "start": 3310912, "genecluster": "NZ_CP017234_c10", "name": "FORC48_RS17350", "blastscore": 307}], ["input|c5|2701676-2702399|+|ctg1_2717|", 29, {"annotation": "RNA_polymerase_sigma-I_factor", "strand": "-", "perc_coverage": 100.0, "evalue": 8.6e-126, "perc_ident": 98, "end": 3305960, "locus_tag": "WP_088867832.1", "start": 3305238, "genecluster": "NZ_CP017234_c10", "name": "FORC48_RS17315", "blastscore": 454}], ["input|c5|2702388-2703678|+|ctg1_2718|", 30, {"annotation": "hypothetical_protein", "strand": "-", "perc_coverage": 51.981351981351985, "evalue": 1.6e-114, "perc_ident": 97, "end": 3305248, "locus_tag": "WP_088867831.1", "start": 3303959, "genecluster": "NZ_CP017234_c10", "name": "FORC48_RS17310", "blastscore": 417}], ["input|c5|2703870-2707230|+|ctg1_2719|", 31, {"annotation": "glycosyl_transferase_family_2", "strand": "-", "perc_coverage": 99.64253798033958, "evalue": 0.0, "perc_ident": 95, "end": 3303786, "locus_tag": "WP_044307609.1", "start": 3300439, "genecluster": "NZ_CP017234_c10", "name": "FORC48_RS17305", "blastscore": 2129}], ["input|c5|2707429-2707705|+|ctg1_2720|", 32, {"annotation": "ArsR_family_transcriptional_regulator", "strand": "-", "perc_coverage": 100.0, "evalue": 8.5e-42, "perc_ident": 98, "end": 3300189, "locus_tag": "WP_044307608.1", "start": 3299914, "genecluster": "NZ_CP017234_c10", "name": "FORC48_RS17300", "blastscore": 173}], ["input|c5|2711196-2711520|-|ctg1_2723|", 35, {"annotation": "transcriptional_regulator", "strand": "+", "perc_coverage": 100.0, "evalue": 4.8e-52, "perc_ident": 91, "end": 3299470, "locus_tag": "WP_044307606.1", "start": 3299147, "genecluster": "NZ_CP017234_c10", "name": "FORC48_RS17290", "blastscore": 208}], ["input|c5|2711644-2712106|+|ctg1_2724|", 36, {"annotation": "flavodoxin_family_protein", "strand": "-", "perc_coverage": 96.07843137254902, "evalue": 1e-76, "perc_ident": 92, "end": 3299025, "locus_tag": "WP_080339984.1", "start": 3298489, "genecluster": "NZ_CP017234_c10", "name": "FORC48_RS17285", "blastscore": 290}], ["input|c5|2712314-2712764|+|ctg1_2725|", 37, {"annotation": "long-chain_fatty_acid--CoA_ligase", "strand": "-", "perc_coverage": 93.28859060402685, "evalue": 3e-68, "perc_ident": 96, "end": 3298345, "locus_tag": "WP_080339910.1", "start": 3296852, "genecluster": "NZ_CP017234_c10", "name": "FORC48_RS17280", "blastscore": 262}], ["input|c5|2712850-2713816|+|ctg1_2726|", 38, {"annotation": "long-chain_fatty_acid--CoA_ligase", "strand": "-", "perc_coverage": 100.0, "evalue": 1.7e-182, "perc_ident": 97, "end": 3298345, "locus_tag": "WP_080339910.1", "start": 3296852, "genecluster": "NZ_CP017234_c10", "name": "FORC48_RS17280", "blastscore": 643}], ["input|c5|2713960-2714524|+|ctg1_2727|", 39, {"annotation": "N-acetyltransferase", "strand": "-", "perc_coverage": 99.46524064171123, "evalue": 1.2e-98, "perc_ident": 90, "end": 3295979, "locus_tag": "WP_000775352.1", "start": 3295416, "genecluster": "NZ_CP017234_c10", "name": "FORC48_RS17270", "blastscore": 363}], ["input|c5|2714536-2715436|+|ctg1_2728|", 40, {"annotation": "isomerase", "strand": "-", "perc_coverage": 100.0, "evalue": 2.7e-161, "perc_ident": 95, "end": 3293930, "locus_tag": "WP_025708820.1", "start": 3293031, "genecluster": "NZ_CP017234_c10", "name": "FORC48_RS17255", "blastscore": 572}], ["input|c5|2715519-2715729|-|ctg1_2729|", 41, {"annotation": "hypothetical_protein", "strand": "+", "perc_coverage": 100.0, "evalue": 1.5e-30, "perc_ident": 97, "end": 3292947, "locus_tag": "WP_025708818.1", "start": 3292738, "genecluster": "NZ_CP017234_c10", "name": "FORC48_RS17250", "blastscore": 136}], ["input|c5|2715812-2716562|+|ctg1_2730|", 42, {"annotation": "Nif3-like_dinuclear_metal_center_hexameric_protein", "strand": "-", "perc_coverage": 100.0, "evalue": 1.2e-138, "perc_ident": 96, "end": 3292653, "locus_tag": "WP_025708816.1", "start": 3291904, "genecluster": "NZ_CP017234_c10", "name": "FORC48_RS17245", "blastscore": 497}], ["input|c5|2716749-2717589|+|ctg1_2731|", 43, {"annotation": "aminoglycoside_phosphotransferase", "strand": "-", "perc_coverage": 100.0, "evalue": 7.3e-153, "perc_ident": 93, "end": 3291738, "locus_tag": "WP_025708814.1", "start": 3290899, "genecluster": "NZ_CP017234_c10", "name": "FORC48_RS17240", "blastscore": 544}], ["input|c5|2717617-2718175|+|ctg1_2732|", 44, {"annotation": "hypothetical_protein", "strand": "-", "perc_coverage": 100.0, "evalue": 4.6e-95, "perc_ident": 98, "end": 3290871, "locus_tag": "WP_001099749.1", "start": 3290314, "genecluster": "NZ_CP017234_c10", "name": "FORC48_RS17235", "blastscore": 351}], ["input|c5|2718203-2719028|+|ctg1_2733|", 45, {"annotation": "hypothetical_protein", "strand": "-", "perc_coverage": 100.0, "evalue": 2e-155, "perc_ident": 97, "end": 3290288, "locus_tag": "WP_070180363.1", "start": 3289461, "genecluster": "NZ_CP017234_c10", "name": "FORC48_RS17230", "blastscore": 552}], ["input|c5|2719043-2719610|+|ctg1_2734|", 46, {"annotation": "esterase", "strand": "-", "perc_coverage": 100.0, "evalue": 7.7e-98, "perc_ident": 93, "end": 3289445, "locus_tag": "WP_000855202.1", "start": 3288879, "genecluster": "NZ_CP017234_c10", "name": "FORC48_RS17225", "blastscore": 361}], ["input|c5|2719977-2721354|+|ctg1_2735|", 47, {"annotation": "collagenase", "strand": "-", "perc_coverage": 90.61135371179039, "evalue": 1.1e-225, "perc_ident": 95, "end": 3288510, "locus_tag": "WP_044306809.1", "start": 3287134, "genecluster": "NZ_CP017234_c10", "name": "FORC48_RS17220", "blastscore": 787}], ["input|c5|2721514-2721931|-|ctg1_2736|", 48, {"annotation": "SRPBCC_family_protein", "strand": "+", "perc_coverage": 100.0, "evalue": 5.2e-75, "perc_ident": 99, "end": 3286973, "locus_tag": "WP_044306808.1", "start": 3286557, "genecluster": "NZ_CP017234_c10", "name": "FORC48_RS17215", "blastscore": 284}], ["input|c5|2722163-2723225|+|ctg1_2737|", 49, {"annotation": "oxidoreductase", "strand": "-", "perc_coverage": 100.0, "evalue": 2.7e-205, "perc_ident": 99, "end": 3286324, "locus_tag": "WP_044306807.1", "start": 3285263, "genecluster": "NZ_CP017234_c10", "name": "FORC48_RS17210", "blastscore": 718}], ["input|c5|2723257-2723995|+|ctg1_2738|", 50, {"annotation": "GntR_family_transcriptional_regulator", "strand": "-", "perc_coverage": 100.0, "evalue": 5.3e-131, "perc_ident": 99, "end": 3285230, "locus_tag": "WP_044306806.1", "start": 3284493, "genecluster": "NZ_CP017234_c10", "name": "FORC48_RS17205", "blastscore": 471}], ["input|c5|2724270-2724666|+|ctg1_2739|", 51, {"annotation": "transcriptional_regulator_Spx", "strand": "-", "perc_coverage": 100.0, "evalue": 6e-65, "perc_ident": 99, "end": 3284217, "locus_tag": "WP_000236190.1", "start": 3283822, "genecluster": "NZ_CP017234_c10", "name": "FORC48_RS17195", "blastscore": 251}], ["input|c5|2724714-2724849|+|ctg1_2740|", 52, {"annotation": "hypothetical_protein", "strand": "-", "perc_coverage": 100.0, "evalue": 2.7e-17, "perc_ident": 100, "end": 3283774, "locus_tag": "WP_000573532.1", "start": 3283640, "genecluster": "NZ_CP017234_c10", "name": "FORC48_RS17190", "blastscore": 91}], ["input|c5|2725034-2725448|+|ctg1_2741|", 53, {"annotation": "Rrf2_family_transcriptional_regulator", "strand": "-", "perc_coverage": 100.0, "evalue": 1.4e-72, "perc_ident": 98, "end": 3283454, "locus_tag": "WP_001083465.1", "start": 3283041, "genecluster": "NZ_CP017234_c10", "name": "FORC48_RS17185", "blastscore": 276}], ["input|c5|2725573-2725909|+|ctg1_2742|", 54, {"annotation": "IDEAL_domain-containing_protein", "strand": "-", "perc_coverage": 99.09909909909909, "evalue": 3.4e-37, "perc_ident": 74, "end": 3282917, "locus_tag": "WP_000987461.1", "start": 3282582, "genecluster": "NZ_CP017234_c10", "name": "FORC48_RS17180", "blastscore": 158}], ["input|c5|2727634-2728954|+|ctg1_2744|", 56, {"annotation": "septum_formation_initiator", "strand": "-", "perc_coverage": 100.0, "evalue": 4.6e-234, "perc_ident": 99, "end": 3281479, "locus_tag": "WP_044306805.1", "start": 3280160, "genecluster": "NZ_CP017234_c10", "name": "FORC48_RS17170", "blastscore": 814}], ["input|c5|2729734-2730106|+|ctg1_2746|", 58, {"annotation": "DUF1304_domain-containing_protein", "strand": "-", "perc_coverage": 100.0, "evalue": 1.6e-56, "perc_ident": 98, "end": 3279362, "locus_tag": "WP_000402471.1", "start": 3278991, "genecluster": "NZ_CP017234_c10", "name": "FORC48_RS17155", "blastscore": 223}], ["input|c5|2730641-2731118|+|ctg1_2747|", 59, {"annotation": "heme-degrading_domain-containing_protein", "strand": "-", "perc_coverage": 100.0, "evalue": 2.1e-80, "perc_ident": 96, "end": 3278450, "locus_tag": "WP_025708805.1", "start": 3277974, "genecluster": "NZ_CP017234_c10", "name": "FORC48_RS17150", "blastscore": 302}]], "synteny_score": 42, "core_gene_hits": 3, "hits": 52, "blast_score": 22064.0}], [{"tags": ["FORC47_RS17295", "FORC47_RS17300", "FORC47_RS17305", "FORC47_RS17310", "FORC47_RS17315", "FORC47_RS17320", "FORC47_RS17325", "FORC47_RS17330", "FORC47_RS17335", "FORC47_RS17340", "FORC47_RS17345", "FORC47_RS17350", "FORC47_RS17355", "FORC47_RS17360", "FORC47_RS17365", "FORC47_RS17370", "FORC47_RS17375", "FORC47_RS17380", "FORC47_RS17385", "FORC47_RS17390", "FORC47_RS17395", "FORC47_RS17400", "FORC47_RS17405", "FORC47_RS17410", "FORC47_RS17415", "FORC47_RS17420", "FORC47_RS17425", "FORC47_RS17430", "FORC47_RS17435", "FORC47_RS17440", "FORC47_RS17445", "FORC47_RS17450", "FORC47_RS17455", "FORC47_RS17460", "FORC47_RS17465", "FORC47_RS17470", "FORC47_RS17475", "FORC47_RS17480", "FORC47_RS17485", "FORC47_RS17490", "FORC47_RS17495", "FORC47_RS17500", "FORC47_RS17505", "FORC47_RS17510", "FORC47_RS17515", "FORC47_RS17520", "FORC47_RS17525", "FORC47_RS17530", "FORC47_RS17535", "FORC47_RS17540", "FORC47_RS17545", "FORC47_RS17550", "FORC47_RS17555", "FORC47_RS17560", "FORC47_RS17565", "FORC47_RS17570", "FORC47_RS17575", "FORC47_RS17580", "FORC47_RS17585", "FORC47_RS17590", "FORC47_RS17595", "FORC47_RS17600", "FORC47_RS17605", "FORC47_RS17610", "FORC47_RS17615", "FORC47_RS17620", "FORC47_RS17625", "FORC47_RS17630", "FORC47_RS17635", "FORC47_RS17640", "FORC47_RS17645", "FORC47_RS17650"], "cluster_label": "c8", "accession": "NZ_CP017060", "description": "Bacillus cereus strain FORC_047 chromosome, complete genome", "proteins": ["FORC47_RS17295", "WP_000987462.1", "WP_001083465.1", "WP_000573532.1", "WP_000236189.1", "FORC47_RS17320", "WP_089172139.1", "WP_000860831.1", "WP_074554943.1", "WP_089171491.1", "WP_074554937.1", "WP_000816339.1", "WP_000860820.1", "WP_000040529.1", "WP_088024547.1", "WP_089171492.1", "WP_000855207.1", "WP_003271122.1", "WP_089171493.1", "WP_089171494.1", "WP_089171495.1", "WP_000801654.1", "WP_048564551.1", "WP_089171496.1", "WP_089171497.1", "WP_089171498.1", "WP_078401561.1", "WP_089171499.1", "WP_001072958.1", "WP_002026084.1", "WP_000660066.1", "WP_089171500.1", "WP_089171501.1", "WP_002082432.1", "WP_000141007.1", "WP_074554978.1", "FORC47_RS17475", "WP_082187995.1", "WP_089171502.1", "WP_001036208.1", "WP_002195671.1", "WP_089171503.1", "WP_071731219.1", "WP_069355998.1", "WP_000891986.1", "WP_000429488.1", "WP_089171504.1", "WP_089172140.1", "WP_000140972.1", "WP_089171505.1", "WP_089171506.1", "WP_071731223.1", "WP_000171773.1", "WP_000397724.1", "WP_000819660.1", "WP_089171507.1", "WP_000666948.1", "WP_089171508.1", "WP_000632403.1", "WP_088024314.1", "WP_089171509.1", "WP_000965811.1", "FORC47_RS17605", "WP_089171510.1", "WP_003307544.1", "WP_089171511.1", "WP_065484590.1", "WP_000390469.1", "WP_078994393.1", "FORC47_RS17640", "WP_000768018.1", "WP_000439483.1"], "cluster_type": "nrps"}, {"core_bonus": 3, "pairings": [["input|c5|2676217-2676880|+|ctg1_2688|", 1, {"annotation": "bacillithiol_biosynthesis_deacetylase_BshB2", "strand": "-", "perc_coverage": 100.0, "evalue": 1.3e-123, "perc_ident": 99, "end": 3345267, "locus_tag": "WP_000439483.1", "start": 3344605, "genecluster": "NZ_CP017060_c8", "name": "FORC47_RS17650", "blastscore": 446}], ["input|c5|2676990-2677734|-|ctg1_2689|", 2, {"annotation": "short-chain_dehydrogenase", "strand": "+", "perc_coverage": 99.59514170040485, "evalue": 2.1e-135, "perc_ident": 99, "end": 3344492, "locus_tag": "WP_000768018.1", "start": 3343749, "genecluster": "NZ_CP017060_c8", "name": "FORC47_RS17645", "blastscore": 486}], ["input|c5|2678548-2678827|+|ctg1_2690|", 3, {"annotation": "hypothetical_protein", "strand": "-", "perc_coverage": 100.0, "evalue": 4e-39, "perc_ident": 95, "end": 3343049, "locus_tag": "WP_078994393.1", "start": 3342771, "genecluster": "NZ_CP017060_c8", "name": "FORC47_RS17635", "blastscore": 165}], ["input|c5|2679145-2679370|+|ctg1_2691|", 4, {"annotation": "hypothetical_protein", "strand": "-", "perc_coverage": 100.0, "evalue": 1.1e-28, "perc_ident": 97, "end": 3342460, "locus_tag": "WP_000390469.1", "start": 3342236, "genecluster": "NZ_CP017060_c8", "name": "FORC47_RS17630", "blastscore": 129}], ["input|c5|2679436-2680009|-|ctg1_2692|", 5, {"annotation": "hypothetical_protein", "strand": "+", "perc_coverage": 100.0, "evalue": 1.3e-84, "perc_ident": 95, "end": 3342192, "locus_tag": "WP_065484590.1", "start": 3341626, "genecluster": "NZ_CP017060_c8", "name": "FORC47_RS17625", "blastscore": 317}], ["input|c5|2680390-2681590|+|ctg1_2693|", 6, {"annotation": "MFS_transporter", "strand": "-", "perc_coverage": 100.0, "evalue": 3.9e-200, "perc_ident": 95, "end": 3341228, "locus_tag": "WP_089171511.1", "start": 3340029, "genecluster": "NZ_CP017060_c8", "name": "FORC47_RS17620", "blastscore": 701}], ["input|c5|2682139-2683531|+|ctg1_2694|", 7, {"annotation": "amino_acid_permease", "strand": "-", "perc_coverage": 100.0, "evalue": 3.3e-259, "perc_ident": 99, "end": 3339518, "locus_tag": "WP_003307544.1", "start": 3338100, "genecluster": "NZ_CP017060_c8", "name": "FORC47_RS17615", "blastscore": 898}], ["input|c5|2684895-2685648|+|ctg1_2696|", 9, {"annotation": "N-acyl_homoserine_lactonase_family_protein", "strand": "-", "perc_coverage": 100.0, "evalue": 3.6e-135, "perc_ident": 92, "end": 3337698, "locus_tag": "WP_089171510.1", "start": 3336946, "genecluster": "NZ_CP017060_c8", "name": "FORC47_RS17610", "blastscore": 485}], ["input|c5|2685688-2686183|-|ctg1_2697|", 10, {"annotation": "hypothetical_protein", "strand": "+", "perc_coverage": 29.878048780487802, "evalue": 7.6e-17, "perc_ident": 92, "end": 3336905, "locus_tag": "FORC47_RS17605", "start": 3336412, "genecluster": "NZ_CP017060_c8", "name": "FORC47_RS17605", "blastscore": 91}], ["input|c5|2686272-2686737|-|ctg1_2698|", 11, {"annotation": "EamA-like_transporter_family_protein", "strand": "+", "perc_coverage": 100.0, "evalue": 2.9e-50, "perc_ident": 99, "end": 3336322, "locus_tag": "WP_000965811.1", "start": 3335858, "genecluster": "NZ_CP017060_c8", "name": "FORC47_RS17600", "blastscore": 202}], ["input|c5|2686750-2687197|-|ctg1_2699|", 12, {"annotation": "EamA-like_transporter_family_protein", "strand": "+", "perc_coverage": 94.5945945945946, "evalue": 4.1e-62, "perc_ident": 94, "end": 3335843, "locus_tag": "WP_089171509.1", "start": 3335421, "genecluster": "NZ_CP017060_c8", "name": "FORC47_RS17595", "blastscore": 242}], ["input|c5|2687305-2687998|+|ctg1_2700|", 13, {"annotation": "hypothetical_protein", "strand": "-", "perc_coverage": 100.0, "evalue": 3.9e-120, "perc_ident": 93, "end": 3335288, "locus_tag": "WP_088024314.1", "start": 3334596, "genecluster": "NZ_CP017060_c8", "name": "FORC47_RS17590", "blastscore": 435}], ["input|c5|2688013-2688373|+|ctg1_2701|", 14, {"annotation": "glyoxalase/bleomycin_resistance/extradiol_dioxygenase_family_protein", "strand": "-", "perc_coverage": 98.31932773109243, "evalue": 1.5e-59, "perc_ident": 93, "end": 3334582, "locus_tag": "WP_000632403.1", "start": 3334229, "genecluster": "NZ_CP017060_c8", "name": "FORC47_RS17585", "blastscore": 233}], ["input|c5|2688567-2689611|+|ctg1_2702|", 15, {"annotation": "oxidoreductase", "strand": "-", "perc_coverage": 100.0, "evalue": 7.6e-184, "perc_ident": 92, "end": 3334078, "locus_tag": "WP_089171508.1", "start": 3333035, "genecluster": "NZ_CP017060_c8", "name": "FORC47_RS17580", "blastscore": 647}], ["input|c5|2689940-2690189|+|ctg1_2703|", 16, {"annotation": "hypothetical_protein", "strand": "-", "perc_coverage": 100.0, "evalue": 1.5e-37, "perc_ident": 99, "end": 3332754, "locus_tag": "WP_000666948.1", "start": 3332506, "genecluster": "NZ_CP017060_c8", "name": "FORC47_RS17575", "blastscore": 159}], ["input|c5|2690225-2690576|-|ctg1_2704|", 17, {"annotation": "penicillin-binding_protein", "strand": "+", "perc_coverage": 89.65517241379311, "evalue": 1e-52, "perc_ident": 96, "end": 3332469, "locus_tag": "WP_089171507.1", "start": 3331432, "genecluster": "NZ_CP017060_c8", "name": "FORC47_RS17570", "blastscore": 210}], ["input|c5|2690578-2690860|+|ctg1_2705|", 18, {"annotation": "hypothetical_protein", "strand": "-", "perc_coverage": 100.0, "evalue": 2.1e-40, "perc_ident": 96, "end": 3331003, "locus_tag": "WP_000397724.1", "start": 3330722, "genecluster": "NZ_CP017060_c8", "name": "FORC47_RS17560", "blastscore": 169}], ["input|c5|2690888-2691179|-|ctg1_2706|", 19, {"annotation": "DUF3784_domain-containing_protein", "strand": "+", "perc_coverage": 100.0, "evalue": 3.3e-36, "perc_ident": 89, "end": 3330693, "locus_tag": "WP_000171773.1", "start": 3330403, "genecluster": "NZ_CP017060_c8", "name": "FORC47_RS17555", "blastscore": 155}], ["input|c5|2691359-2691836|+|ctg1_2707|", 20, {"annotation": "BcII_family_subclass_B1_metallo-beta-lactamase", "strand": "-", "perc_coverage": 100.0, "evalue": 1e-82, "perc_ident": 94, "end": 3329088, "locus_tag": "WP_089171505.1", "start": 3328315, "genecluster": "NZ_CP017060_c8", "name": "FORC47_RS17540", "blastscore": 310}], ["input|c5|2692577-2693864|+|ctg1_2708|", 21, {"annotation": "hydroxylamine_reductase", "strand": "-", "perc_coverage": 100.0, "evalue": 4.3e-245, "perc_ident": 98, "end": 3327613, "locus_tag": "WP_089172140.1", "start": 3326327, "genecluster": "NZ_CP017060_c8", "name": "FORC47_RS17530", "blastscore": 851}], ["input|c5|2694725-2696042|+|ctg1_2709|", 22, {"annotation": "condensation_protein", "strand": "-", "perc_coverage": 100.0, "evalue": 4.4e-245, "perc_ident": 98, "end": 3325461, "locus_tag": "WP_089171504.1", "start": 3324145, "genecluster": "NZ_CP017060_c8", "name": "FORC47_RS17525", "blastscore": 851}], ["input|c5|2696505-2696826|+|ctg1_2710|", 23, {"annotation": "PadR_family_transcriptional_regulator", "strand": "-", "perc_coverage": 100.0, "evalue": 5.1e-54, "perc_ident": 99, "end": 3323682, "locus_tag": "WP_000429488.1", "start": 3323362, "genecluster": "NZ_CP017060_c8", "name": "FORC47_RS17520", "blastscore": 214}], ["input|c5|2696901-2697243|+|ctg1_2711|", 24, {"annotation": "DUF1048_domain-containing_protein", "strand": "-", "perc_coverage": 100.0, "evalue": 2e-56, "perc_ident": 99, "end": 3323286, "locus_tag": "WP_000891986.1", "start": 3322945, "genecluster": "NZ_CP017060_c8", "name": "FORC47_RS17515", "blastscore": 222}], ["input|c5|2697398-2698160|+|ctg1_2712|", 25, {"annotation": "ABC_transporter_ATP-binding_protein", "strand": "-", "perc_coverage": 100.0, "evalue": 3.4e-133, "perc_ident": 97, "end": 3322774, "locus_tag": "WP_069355998.1", "start": 3322013, "genecluster": "NZ_CP017060_c8", "name": "FORC47_RS17510", "blastscore": 478}], ["input|c5|2698160-2698910|+|ctg1_2713|", 26, {"annotation": "ABC_transporter_permease", "strand": "-", "perc_coverage": 100.0, "evalue": 8.9e-126, "perc_ident": 97, "end": 3322012, "locus_tag": "WP_071731219.1", "start": 3321263, "genecluster": "NZ_CP017060_c8", "name": "FORC47_RS17505", "blastscore": 454}], ["input|c5|2699073-2700036|-|ctg1_2714|", 27, {"annotation": "HTH_domain-containing_protein", "strand": "+", "perc_coverage": 100.0, "evalue": 3.5e-175, "perc_ident": 98, "end": 3321099, "locus_tag": "WP_089171503.1", "start": 3320137, "genecluster": "NZ_CP017060_c8", "name": "FORC47_RS17500", "blastscore": 618}], ["input|c5|2700139-2700625|+|ctg1_2715|", 28, {"annotation": "transcriptional_regulator", "strand": "-", "perc_coverage": 98.75776397515527, "evalue": 3.8e-85, "perc_ident": 99, "end": 3320027, "locus_tag": "WP_002195671.1", "start": 3319548, "genecluster": "NZ_CP017060_c8", "name": "FORC47_RS17495", "blastscore": 318}], ["input|c5|2701676-2702399|+|ctg1_2717|", 29, {"annotation": "RNA_polymerase_sigma-I_factor", "strand": "-", "perc_coverage": 100.0, "evalue": 4.1e-128, "perc_ident": 100, "end": 3314695, "locus_tag": "WP_002082432.1", "start": 3313973, "genecluster": "NZ_CP017060_c8", "name": "FORC47_RS17460", "blastscore": 462}], ["input|c5|2702388-2703678|+|ctg1_2718|", 30, {"annotation": "hypothetical_protein", "strand": "-", "perc_coverage": 51.74825174825175, "evalue": 6.5e-116, "perc_ident": 98, "end": 3313983, "locus_tag": "WP_089171501.1", "start": 3312694, "genecluster": "NZ_CP017060_c8", "name": "FORC47_RS17455", "blastscore": 422}], ["input|c5|2703870-2707230|+|ctg1_2719|", 31, {"annotation": "glycosyl_transferase_family_2", "strand": "-", "perc_coverage": 99.64253798033958, "evalue": 0.0, "perc_ident": 95, "end": 3312489, "locus_tag": "WP_089171500.1", "start": 3309142, "genecluster": "NZ_CP017060_c8", "name": "FORC47_RS17450", "blastscore": 2139}], ["input|c5|2707429-2707705|+|ctg1_2720|", 32, {"annotation": "ArsR_family_transcriptional_regulator", "strand": "-", "perc_coverage": 100.0, "evalue": 3.8e-42, "perc_ident": 99, "end": 3308891, "locus_tag": "WP_000660066.1", "start": 3308616, "genecluster": "NZ_CP017060_c8", "name": "FORC47_RS17445", "blastscore": 175}], ["input|c5|2711196-2711520|-|ctg1_2723|", 35, {"annotation": "transcriptional_regulator", "strand": "+", "perc_coverage": 100.0, "evalue": 4.3e-53, "perc_ident": 93, "end": 3308172, "locus_tag": "WP_001072958.1", "start": 3307849, "genecluster": "NZ_CP017060_c8", "name": "FORC47_RS17435", "blastscore": 211}], ["input|c5|2711196-2711520|-|ctg1_2723|", 35, {"annotation": "transcriptional_regulator", "strand": "+", "perc_coverage": 86.91588785046729, "evalue": 1.4e-27, "perc_ident": 61, "end": 3290020, "locus_tag": "WP_000860831.1", "start": 3289676, "genecluster": "NZ_CP017060_c8", "name": "FORC47_RS17330", "blastscore": 126}], ["input|c5|2711196-2711520|-|ctg1_2723|", 35, {"annotation": "HxlR_family_transcriptional_regulator", "strand": "-", "perc_coverage": 86.91588785046729, "evalue": 5.9e-26, "perc_ident": 59, "end": 3294438, "locus_tag": "WP_000860820.1", "start": 3294094, "genecluster": "NZ_CP017060_c8", "name": "FORC47_RS17355", "blastscore": 121}], ["input|c5|2711196-2711520|-|ctg1_2723|", 35, {"annotation": "transcriptional_regulator", "strand": "-", "perc_coverage": 85.04672897196261, "evalue": 7.2e-24, "perc_ident": 54, "end": 3293902, "locus_tag": "WP_000816339.1", "start": 3293576, "genecluster": "NZ_CP017060_c8", "name": "FORC47_RS17350", "blastscore": 114}], ["input|c5|2711644-2712106|+|ctg1_2724|", 36, {"annotation": "flavodoxin_family_protein", "strand": "-", "perc_coverage": 96.07843137254902, "evalue": 8.6e-79, "perc_ident": 94, "end": 3307727, "locus_tag": "WP_089171499.1", "start": 3307191, "genecluster": "NZ_CP017060_c8", "name": "FORC47_RS17430", "blastscore": 297}], ["input|c5|2712314-2712764|+|ctg1_2725|", 37, {"annotation": "long-chain_fatty_acid--CoA_ligase", "strand": "-", "perc_coverage": 93.28859060402685, "evalue": 1.1e-67, "perc_ident": 95, "end": 3307047, "locus_tag": "WP_078401561.1", "start": 3305554, "genecluster": "NZ_CP017060_c8", "name": "FORC47_RS17425", "blastscore": 260}], ["input|c5|2712850-2713816|+|ctg1_2726|", 38, {"annotation": "long-chain_fatty_acid--CoA_ligase", "strand": "-", "perc_coverage": 100.0, "evalue": 5.6e-181, "perc_ident": 96, "end": 3307047, "locus_tag": "WP_078401561.1", "start": 3305554, "genecluster": "NZ_CP017060_c8", "name": "FORC47_RS17425", "blastscore": 638}], ["input|c5|2713960-2714524|+|ctg1_2727|", 39, {"annotation": "N-acetyltransferase", "strand": "-", "perc_coverage": 99.46524064171123, "evalue": 3.3e-101, "perc_ident": 93, "end": 3305409, "locus_tag": "WP_089171498.1", "start": 3304846, "genecluster": "NZ_CP017060_c8", "name": "FORC47_RS17420", "blastscore": 372}], ["input|c5|2714536-2715436|+|ctg1_2728|", 40, {"annotation": "isomerase", "strand": "-", "perc_coverage": 100.0, "evalue": 8.4e-163, "perc_ident": 95, "end": 3303357, "locus_tag": "WP_048564551.1", "start": 3302458, "genecluster": "NZ_CP017060_c8", "name": "FORC47_RS17405", "blastscore": 577}], ["input|c5|2715519-2715729|-|ctg1_2729|", 41, {"annotation": "hypothetical_protein", "strand": "+", "perc_coverage": 100.0, "evalue": 3.3e-30, "perc_ident": 97, "end": 3302424, "locus_tag": "WP_000801654.1", "start": 3302215, "genecluster": "NZ_CP017060_c8", "name": "FORC47_RS17400", "blastscore": 134}], ["input|c5|2715812-2716562|+|ctg1_2730|", 42, {"annotation": "Nif3-like_dinuclear_metal_center_hexameric_protein", "strand": "-", "perc_coverage": 100.0, "evalue": 2.4e-139, "perc_ident": 96, "end": 3302132, "locus_tag": "WP_089171495.1", "start": 3301383, "genecluster": "NZ_CP017060_c8", "name": "FORC47_RS17395", "blastscore": 499}], ["input|c5|2716749-2717589|+|ctg1_2731|", 43, {"annotation": "aminoglycoside_phosphotransferase", "strand": "-", "perc_coverage": 100.0, "evalue": 1.7e-149, "perc_ident": 91, "end": 3301217, "locus_tag": "WP_089171494.1", "start": 3300378, "genecluster": "NZ_CP017060_c8", "name": "FORC47_RS17390", "blastscore": 533}], ["input|c5|2717617-2718175|+|ctg1_2732|", 44, {"annotation": "hypothetical_protein", "strand": "-", "perc_coverage": 100.0, "evalue": 1.8e-94, "perc_ident": 98, "end": 3300350, "locus_tag": "WP_089171493.1", "start": 3299793, "genecluster": "NZ_CP017060_c8", "name": "FORC47_RS17385", "blastscore": 349}], ["input|c5|2718203-2719028|+|ctg1_2733|", 45, {"annotation": "hypothetical_protein", "strand": "-", "perc_coverage": 100.0, "evalue": 1.2e-155, "perc_ident": 96, "end": 3299767, "locus_tag": "WP_003271122.1", "start": 3298940, "genecluster": "NZ_CP017060_c8", "name": "FORC47_RS17380", "blastscore": 553}], ["input|c5|2719043-2719610|+|ctg1_2734|", 46, {"annotation": "esterase", "strand": "-", "perc_coverage": 100.0, "evalue": 1.8e-99, "perc_ident": 94, "end": 3298924, "locus_tag": "WP_000855207.1", "start": 3298358, "genecluster": "NZ_CP017060_c8", "name": "FORC47_RS17375", "blastscore": 366}], ["input|c5|2719977-2721354|+|ctg1_2735|", 47, {"annotation": "peptidase", "strand": "-", "perc_coverage": 89.95633187772926, "evalue": 1.8e-225, "perc_ident": 96, "end": 3297897, "locus_tag": "WP_089171492.1", "start": 3296521, "genecluster": "NZ_CP017060_c8", "name": "FORC47_RS17370", "blastscore": 786}], ["input|c5|2721514-2721931|-|ctg1_2736|", 48, {"annotation": "SRPBCC_family_protein", "strand": "+", "perc_coverage": 100.0, "evalue": 2.8e-73, "perc_ident": 96, "end": 3296359, "locus_tag": "WP_088024547.1", "start": 3295943, "genecluster": "NZ_CP017060_c8", "name": "FORC47_RS17365", "blastscore": 279}], ["input|c5|2722163-2723225|+|ctg1_2737|", 49, {"annotation": "oxidoreductase", "strand": "-", "perc_coverage": 100.0, "evalue": 1.4e-201, "perc_ident": 96, "end": 3291904, "locus_tag": "WP_089171491.1", "start": 3290843, "genecluster": "NZ_CP017060_c8", "name": "FORC47_RS17340", "blastscore": 706}], ["input|c5|2723257-2723995|+|ctg1_2738|", 50, {"annotation": "GntR_family_transcriptional_regulator", "strand": "-", "perc_coverage": 99.59183673469387, "evalue": 2.5e-128, "perc_ident": 98, "end": 3290810, "locus_tag": "WP_074554943.1", "start": 3290073, "genecluster": "NZ_CP017060_c8", "name": "FORC47_RS17335", "blastscore": 462}], ["input|c5|2724270-2724666|+|ctg1_2739|", 51, {"annotation": "transcriptional_regulator_Spx", "strand": "-", "perc_coverage": 100.0, "evalue": 2.1e-65, "perc_ident": 99, "end": 3289206, "locus_tag": "WP_000236189.1", "start": 3288811, "genecluster": "NZ_CP017060_c8", "name": "FORC47_RS17315", "blastscore": 252}], ["input|c5|2724714-2724849|+|ctg1_2740|", 52, {"annotation": "hypothetical_protein", "strand": "-", "perc_coverage": 100.0, "evalue": 2.7e-17, "perc_ident": 100, "end": 3288762, "locus_tag": "WP_000573532.1", "start": 3288628, "genecluster": "NZ_CP017060_c8", "name": "FORC47_RS17310", "blastscore": 91}], ["input|c5|2725034-2725448|+|ctg1_2741|", 53, {"annotation": "Rrf2_family_transcriptional_regulator", "strand": "-", "perc_coverage": 100.0, "evalue": 1.4e-72, "perc_ident": 98, "end": 3288437, "locus_tag": "WP_001083465.1", "start": 3288024, "genecluster": "NZ_CP017060_c8", "name": "FORC47_RS17305", "blastscore": 276}], ["input|c5|2725573-2725909|+|ctg1_2742|", 54, {"annotation": "IDEAL_domain-containing_protein", "strand": "-", "perc_coverage": 99.09909909909909, "evalue": 4.5e-37, "perc_ident": 74, "end": 3287899, "locus_tag": "WP_000987462.1", "start": 3287564, "genecluster": "NZ_CP017060_c8", "name": "FORC47_RS17300", "blastscore": 158}]], "synteny_score": 42, "core_gene_hits": 3, "hits": 51, "blast_score": 21844.0}], [{"tags": ["A9490_RS15735", "A9490_RS15740", "A9490_RS15745", "A9490_RS15750", "A9490_RS15755", "A9490_RS15760", "A9490_RS15765", "A9490_RS30340", "A9490_RS15770", "A9490_RS15775", "A9490_RS15780", "A9490_RS15785", "A9490_RS15790", "A9490_RS15795", "A9490_RS15800", "A9490_RS15805", "A9490_RS15810", "A9490_RS15815", "A9490_RS15820", "A9490_RS15825", "A9490_RS15830", "A9490_RS15835", "A9490_RS15840", "A9490_RS15845", "A9490_RS15850", "A9490_RS15855", "A9490_RS15860", "A9490_RS30345", "A9490_RS15865", "A9490_RS15870", "A9490_RS15875", "A9490_RS15880", "A9490_RS15890", "A9490_RS15895", "A9490_RS15900", "A9490_RS15905", "A9490_RS15910", "A9490_RS15915", "A9490_RS15920", "A9490_RS15925", "A9490_RS15930", "A9490_RS15935", "A9490_RS15940", "A9490_RS15945", "A9490_RS15950", "A9490_RS15955", "A9490_RS30350", "A9490_RS15960", "A9490_RS15965", "A9490_RS15970", "A9490_RS15975", "A9490_RS15980", "A9490_RS15985", "A9490_RS15990", "A9490_RS15995", "A9490_RS16000", "A9490_RS16005", "A9490_RS16010", "A9490_RS16015", "A9490_RS16020", "A9490_RS16025", "A9490_RS16030", "A9490_RS30355", "A9490_RS16035", "A9490_RS16040", "A9490_RS16045", "A9490_RS16050", "A9490_RS16055", "A9490_RS16060", "A9490_RS16065", "A9490_RS16070"], "cluster_label": "c9", "accession": "NZ_LZRC01000066", "description": "Bacillus thuringiensis strain FN31 contig37, whole genome shotgun sequence", "proteins": ["WP_001014163.1", "WP_071731210.1", "WP_000987464.1", "WP_001083465.1", "WP_000573530.1", "WP_002026091.1", "WP_000236189.1", "A9490_RS30340", "WP_000860830.1", "WP_000146287.1", "WP_053563928.1", "WP_069355988.1", "WP_000816339.1", "WP_000860820.1", "WP_000040529.1", "WP_053563924.1", "WP_071731211.1", "WP_029442875.1", "WP_081366351.1", "WP_023522581.1", "WP_071731213.1", "WP_048564552.1", "WP_000801654.1", "WP_048564551.1", "WP_080672484.1", "WP_081366352.1", "WP_001072980.1", "WP_002026084.1", "WP_000660066.1", "WP_071731214.1", "WP_071731215.1", "WP_002082432.1", "WP_071731217.1", "WP_081366356.1", "A9490_RS15900", "WP_081366353.1", "WP_000896834.1", "WP_001036214.1", "WP_002195671.1", "WP_065212056.1", "WP_071731219.1", "WP_071731220.1", "WP_000891986.1", "WP_000429487.1", "WP_071731221.1", "WP_071731247.1", "WP_000140972.1", "A9490_RS15960", "WP_071731222.1", "WP_071731223.1", "WP_071731224.1", "WP_000397724.1", "WP_000819660.1", "WP_001050187.1", "WP_000666948.1", "WP_071731225.1", "WP_000632403.1", "WP_071731226.1", "WP_081366354.1", "WP_000965811.1", "WP_071731228.1", "WP_071731229.1", "A9490_RS30355", "WP_075718547.1", "WP_071731230.1", "WP_000570038.1", "WP_000390469.1", "WP_071731231.1", "A9490_RS16060", "WP_071731232.1", "WP_000439483.1"], "cluster_type": "nrps"}, {"core_bonus": 3, "pairings": [["input|c5|2676217-2676880|+|ctg1_2688|", 1, {"annotation": "bacillithiol_biosynthesis_deacetylase_BshB2", "strand": "-", "perc_coverage": 100.0, "evalue": 1.3e-123, "perc_ident": 99, "end": 115247, "locus_tag": "WP_000439483.1", "start": 114585, "genecluster": "NZ_LZRC01000066_c9", "name": "A9490_RS16070", "blastscore": 446}], ["input|c5|2676990-2677734|-|ctg1_2689|", 2, {"annotation": "3-oxoacyl-ACP_reductase", "strand": "+", "perc_coverage": 99.59514170040485, "evalue": 2.6e-133, "perc_ident": 98, "end": 114472, "locus_tag": "WP_071731232.1", "start": 113729, "genecluster": "NZ_LZRC01000066_c9", "name": "A9490_RS16065", "blastscore": 479}], ["input|c5|2678548-2678827|+|ctg1_2690|", 3, {"annotation": "hypothetical_protein", "strand": "-", "perc_coverage": 100.0, "evalue": 1.2e-38, "perc_ident": 94, "end": 113029, "locus_tag": "WP_071731231.1", "start": 112751, "genecluster": "NZ_LZRC01000066_c9", "name": "A9490_RS16055", "blastscore": 163}], ["input|c5|2679145-2679370|+|ctg1_2691|", 4, {"annotation": "hypothetical_protein", "strand": "-", "perc_coverage": 100.0, "evalue": 1.1e-28, "perc_ident": 97, "end": 112440, "locus_tag": "WP_000390469.1", "start": 112216, "genecluster": "NZ_LZRC01000066_c9", "name": "A9490_RS16050", "blastscore": 129}], ["input|c5|2679436-2680009|-|ctg1_2692|", 5, {"annotation": "hypothetical_protein", "strand": "+", "perc_coverage": 100.0, "evalue": 2.1e-82, "perc_ident": 93, "end": 112172, "locus_tag": "WP_000570038.1", "start": 111606, "genecluster": "NZ_LZRC01000066_c9", "name": "A9490_RS16045", "blastscore": 309}], ["input|c5|2680390-2681590|+|ctg1_2693|", 6, {"annotation": "MFS_transporter", "strand": "-", "perc_coverage": 100.0, "evalue": 1.6e-198, "perc_ident": 94, "end": 111208, "locus_tag": "WP_071731230.1", "start": 110009, "genecluster": "NZ_LZRC01000066_c9", "name": "A9490_RS16040", "blastscore": 696}], ["input|c5|2682139-2683531|+|ctg1_2694|", 7, {"annotation": "amino_acid_permease", "strand": "-", "perc_coverage": 100.0, "evalue": 1.1e-259, "perc_ident": 100, "end": 109498, "locus_tag": "WP_075718547.1", "start": 108080, "genecluster": "NZ_LZRC01000066_c9", "name": "A9490_RS16035", "blastscore": 899}], ["input|c5|2684895-2685648|+|ctg1_2696|", 9, {"annotation": "N-acyl_homoserine_lactonase_family_protein", "strand": "-", "perc_coverage": 100.0, "evalue": 8.1e-135, "perc_ident": 91, "end": 107678, "locus_tag": "WP_071731229.1", "start": 106926, "genecluster": "NZ_LZRC01000066_c9", "name": "A9490_RS16030", "blastscore": 484}], ["input|c5|2685688-2686183|-|ctg1_2697|", 10, {"annotation": "hypothetical_protein", "strand": "+", "perc_coverage": 100.0, "evalue": 1.1e-87, "perc_ident": 98, "end": 106885, "locus_tag": "WP_071731228.1", "start": 106391, "genecluster": "NZ_LZRC01000066_c9", "name": "A9490_RS16025", "blastscore": 327}], ["input|c5|2686272-2686737|-|ctg1_2698|", 11, {"annotation": "EamA-like_transporter_family_protein", "strand": "+", "perc_coverage": 100.0, "evalue": 2.9e-50, "perc_ident": 99, "end": 106301, "locus_tag": "WP_000965811.1", "start": 105837, "genecluster": "NZ_LZRC01000066_c9", "name": "A9490_RS16020", "blastscore": 202}], ["input|c5|2686750-2687197|-|ctg1_2699|", 12, {"annotation": "EamA-like_transporter_family_protein", "strand": "+", "perc_coverage": 94.5945945945946, "evalue": 1e-60, "perc_ident": 94, "end": 105823, "locus_tag": "WP_081366354.1", "start": 105401, "genecluster": "NZ_LZRC01000066_c9", "name": "A9490_RS16015", "blastscore": 237}], ["input|c5|2687305-2687998|+|ctg1_2700|", 13, {"annotation": "transcriptional_regulator_YeiL", "strand": "-", "perc_coverage": 100.0, "evalue": 1.6e-121, "perc_ident": 94, "end": 105268, "locus_tag": "WP_071731226.1", "start": 104576, "genecluster": "NZ_LZRC01000066_c9", "name": "A9490_RS16010", "blastscore": 440}], ["input|c5|2688013-2688373|+|ctg1_2701|", 14, {"annotation": "glyoxalase/bleomycin_resistance/extradiol_dioxygenase_family_protein", "strand": "-", "perc_coverage": 98.31932773109243, "evalue": 1.5e-59, "perc_ident": 93, "end": 104562, "locus_tag": "WP_000632403.1", "start": 104209, "genecluster": "NZ_LZRC01000066_c9", "name": "A9490_RS16005", "blastscore": 233}], ["input|c5|2688567-2689611|+|ctg1_2702|", 15, {"annotation": "oxidoreductase", "strand": "-", "perc_coverage": 100.0, "evalue": 4.1e-185, "perc_ident": 92, "end": 104058, "locus_tag": "WP_071731225.1", "start": 103015, "genecluster": "NZ_LZRC01000066_c9", "name": "A9490_RS16000", "blastscore": 651}], ["input|c5|2689940-2690189|+|ctg1_2703|", 16, {"annotation": "hypothetical_protein", "strand": "-", "perc_coverage": 100.0, "evalue": 1.5e-37, "perc_ident": 99, "end": 102737, "locus_tag": "WP_000666948.1", "start": 102489, "genecluster": "NZ_LZRC01000066_c9", "name": "A9490_RS15995", "blastscore": 159}], ["input|c5|2690225-2690576|-|ctg1_2704|", 17, {"annotation": "penicillin-binding_protein", "strand": "+", "perc_coverage": 89.65517241379311, "evalue": 1.6e-53, "perc_ident": 98, "end": 102452, "locus_tag": "WP_001050187.1", "start": 101415, "genecluster": "NZ_LZRC01000066_c9", "name": "A9490_RS15990", "blastscore": 213}], ["input|c5|2690578-2690860|+|ctg1_2705|", 18, {"annotation": "hypothetical_protein", "strand": "-", "perc_coverage": 100.0, "evalue": 2.1e-40, "perc_ident": 96, "end": 100986, "locus_tag": "WP_000397724.1", "start": 100705, "genecluster": "NZ_LZRC01000066_c9", "name": "A9490_RS15980", "blastscore": 169}], ["input|c5|2690888-2691179|-|ctg1_2706|", 19, {"annotation": "DUF3784_domain-containing_protein", "strand": "+", "perc_coverage": 100.0, "evalue": 2.5e-36, "perc_ident": 89, "end": 100676, "locus_tag": "WP_071731224.1", "start": 100386, "genecluster": "NZ_LZRC01000066_c9", "name": "A9490_RS15975", "blastscore": 155}], ["input|c5|2692577-2693864|+|ctg1_2708|", 21, {"annotation": "hydroxylamine_reductase", "strand": "-", "perc_coverage": 100.0, "evalue": 2.3e-246, "perc_ident": 99, "end": 97596, "locus_tag": "WP_071731247.1", "start": 96310, "genecluster": "NZ_LZRC01000066_c9", "name": "A9490_RS15955", "blastscore": 855}], ["input|c5|2694725-2696042|+|ctg1_2709|", 22, {"annotation": "condensation_protein", "strand": "-", "perc_coverage": 100.0, "evalue": 6.3e-244, "perc_ident": 98, "end": 95456, "locus_tag": "WP_071731221.1", "start": 94140, "genecluster": "NZ_LZRC01000066_c9", "name": "A9490_RS15950", "blastscore": 847}], ["input|c5|2696505-2696826|+|ctg1_2710|", 23, {"annotation": "PadR_family_transcriptional_regulator", "strand": "-", "perc_coverage": 100.0, "evalue": 1.7e-54, "perc_ident": 100, "end": 93677, "locus_tag": "WP_000429487.1", "start": 93357, "genecluster": "NZ_LZRC01000066_c9", "name": "A9490_RS15945", "blastscore": 216}], ["input|c5|2696901-2697243|+|ctg1_2711|", 24, {"annotation": "DUF1048_domain-containing_protein", "strand": "-", "perc_coverage": 100.0, "evalue": 2e-56, "perc_ident": 99, "end": 93281, "locus_tag": "WP_000891986.1", "start": 92940, "genecluster": "NZ_LZRC01000066_c9", "name": "A9490_RS15940", "blastscore": 222}], ["input|c5|2697398-2698160|+|ctg1_2712|", 25, {"annotation": "export_ABC_transporter_ATP-binding_protein", "strand": "-", "perc_coverage": 100.0, "evalue": 2.6e-133, "perc_ident": 97, "end": 92769, "locus_tag": "WP_071731220.1", "start": 92008, "genecluster": "NZ_LZRC01000066_c9", "name": "A9490_RS15935", "blastscore": 479}], ["input|c5|2698160-2698910|+|ctg1_2713|", 26, {"annotation": "ABC_transporter_permease", "strand": "-", "perc_coverage": 100.0, "evalue": 8.9e-126, "perc_ident": 97, "end": 92007, "locus_tag": "WP_071731219.1", "start": 91258, "genecluster": "NZ_LZRC01000066_c9", "name": "A9490_RS15930", "blastscore": 454}], ["input|c5|2699073-2700036|-|ctg1_2714|", 27, {"annotation": "HTH_domain-containing_protein", "strand": "+", "perc_coverage": 100.0, "evalue": 1.2e-175, "perc_ident": 99, "end": 91094, "locus_tag": "WP_065212056.1", "start": 90132, "genecluster": "NZ_LZRC01000066_c9", "name": "A9490_RS15925", "blastscore": 620}], ["input|c5|2700139-2700625|+|ctg1_2715|", 28, {"annotation": "transcriptional_regulator", "strand": "-", "perc_coverage": 98.75776397515527, "evalue": 3.8e-85, "perc_ident": 99, "end": 90022, "locus_tag": "WP_002195671.1", "start": 89543, "genecluster": "NZ_LZRC01000066_c9", "name": "A9490_RS15920", "blastscore": 318}], ["input|c5|2701676-2702399|+|ctg1_2717|", 29, {"annotation": "RNA_polymerase_sigma-I_factor", "strand": "-", "perc_coverage": 100.0, "evalue": 4.1e-128, "perc_ident": 100, "end": 84699, "locus_tag": "WP_002082432.1", "start": 83977, "genecluster": "NZ_LZRC01000066_c9", "name": "A9490_RS15880", "blastscore": 462}], ["input|c5|2702388-2703678|+|ctg1_2718|", 30, {"annotation": "hypothetical_protein", "strand": "-", "perc_coverage": 66.8997668997669, "evalue": 1.8e-113, "perc_ident": 97, "end": 83987, "locus_tag": "WP_071731215.1", "start": 82650, "genecluster": "NZ_LZRC01000066_c9", "name": "A9490_RS15875", "blastscore": 414}], ["input|c5|2703870-2707230|+|ctg1_2719|", 31, {"annotation": "glycosyl_transferase_family_2", "strand": "-", "perc_coverage": 99.64253798033958, "evalue": 0.0, "perc_ident": 95, "end": 82445, "locus_tag": "WP_071731214.1", "start": 79098, "genecluster": "NZ_LZRC01000066_c9", "name": "A9490_RS15870", "blastscore": 2137}], ["input|c5|2707429-2707705|+|ctg1_2720|", 32, {"annotation": "ArsR_family_transcriptional_regulator", "strand": "-", "perc_coverage": 100.0, "evalue": 3.8e-42, "perc_ident": 99, "end": 78847, "locus_tag": "WP_000660066.1", "start": 78572, "genecluster": "NZ_LZRC01000066_c9", "name": "A9490_RS15865", "blastscore": 175}], ["input|c5|2711196-2711520|-|ctg1_2723|", 35, {"annotation": "transcriptional_regulator", "strand": "+", "perc_coverage": 100.0, "evalue": 1.6e-52, "perc_ident": 92, "end": 78128, "locus_tag": "WP_001072980.1", "start": 77805, "genecluster": "NZ_LZRC01000066_c9", "name": "A9490_RS15860", "blastscore": 209}], ["input|c5|2711196-2711520|-|ctg1_2723|", 35, {"annotation": "transcriptional_regulator", "strand": "+", "perc_coverage": 86.91588785046729, "evalue": 1.4e-27, "perc_ident": 61, "end": 61891, "locus_tag": "WP_000860830.1", "start": 61547, "genecluster": "NZ_LZRC01000066_c9", "name": "A9490_RS15770", "blastscore": 126}], ["input|c5|2711196-2711520|-|ctg1_2723|", 35, {"annotation": "HxlR_family_transcriptional_regulator", "strand": "-", "perc_coverage": 86.91588785046729, "evalue": 5.9e-26, "perc_ident": 59, "end": 66309, "locus_tag": "WP_000860820.1", "start": 65965, "genecluster": "NZ_LZRC01000066_c9", "name": "A9490_RS15795", "blastscore": 121}], ["input|c5|2711196-2711520|-|ctg1_2723|", 35, {"annotation": "transcriptional_regulator", "strand": "-", "perc_coverage": 85.04672897196261, "evalue": 7.2e-24, "perc_ident": 54, "end": 65773, "locus_tag": "WP_000816339.1", "start": 65447, "genecluster": "NZ_LZRC01000066_c9", "name": "A9490_RS15790", "blastscore": 114}], ["input|c5|2711644-2712106|+|ctg1_2724|", 36, {"annotation": "flavodoxin_family_protein", "strand": "-", "perc_coverage": 96.07843137254902, "evalue": 3.2e-78, "perc_ident": 94, "end": 77683, "locus_tag": "WP_081366352.1", "start": 77147, "genecluster": "NZ_LZRC01000066_c9", "name": "A9490_RS15855", "blastscore": 295}], ["input|c5|2712314-2712764|+|ctg1_2725|", 37, {"annotation": "long-chain_fatty_acid--CoA_ligase", "strand": "-", "perc_coverage": 93.28859060402685, "evalue": 1.1e-67, "perc_ident": 95, "end": 77003, "locus_tag": "WP_080672484.1", "start": 75510, "genecluster": "NZ_LZRC01000066_c9", "name": "A9490_RS15850", "blastscore": 260}], ["input|c5|2712850-2713816|+|ctg1_2726|", 38, {"annotation": "long-chain_fatty_acid--CoA_ligase", "strand": "-", "perc_coverage": 100.0, "evalue": 1.2e-180, "perc_ident": 96, "end": 77003, "locus_tag": "WP_080672484.1", "start": 75510, "genecluster": "NZ_LZRC01000066_c9", "name": "A9490_RS15850", "blastscore": 636}], ["input|c5|2714536-2715436|+|ctg1_2728|", 40, {"annotation": "isomerase", "strand": "-", "perc_coverage": 100.0, "evalue": 8.4e-163, "perc_ident": 95, "end": 75226, "locus_tag": "WP_048564551.1", "start": 74327, "genecluster": "NZ_LZRC01000066_c9", "name": "A9490_RS15845", "blastscore": 577}], ["input|c5|2715519-2715729|-|ctg1_2729|", 41, {"annotation": "hypothetical_protein", "strand": "+", "perc_coverage": 100.0, "evalue": 3.3e-30, "perc_ident": 97, "end": 74293, "locus_tag": "WP_000801654.1", "start": 74084, "genecluster": "NZ_LZRC01000066_c9", "name": "A9490_RS15840", "blastscore": 134}], ["input|c5|2715812-2716562|+|ctg1_2730|", 42, {"annotation": "Nif3-like_dinuclear_metal_center_hexameric_protein", "strand": "-", "perc_coverage": 100.0, "evalue": 2e-141, "perc_ident": 97, "end": 74001, "locus_tag": "WP_048564552.1", "start": 73252, "genecluster": "NZ_LZRC01000066_c9", "name": "A9490_RS15835", "blastscore": 506}], ["input|c5|2716749-2717589|+|ctg1_2731|", 43, {"annotation": "aminoglycoside_phosphotransferase", "strand": "-", "perc_coverage": 100.0, "evalue": 2.6e-150, "perc_ident": 91, "end": 73086, "locus_tag": "WP_071731213.1", "start": 72247, "genecluster": "NZ_LZRC01000066_c9", "name": "A9490_RS15830", "blastscore": 535}], ["input|c5|2717617-2718175|+|ctg1_2732|", 44, {"annotation": "hypothetical_protein", "strand": "-", "perc_coverage": 100.0, "evalue": 4.6e-95, "perc_ident": 99, "end": 72219, "locus_tag": "WP_023522581.1", "start": 71662, "genecluster": "NZ_LZRC01000066_c9", "name": "A9490_RS15825", "blastscore": 351}], ["input|c5|2718203-2719028|+|ctg1_2733|", 45, {"annotation": "hypothetical_protein", "strand": "-", "perc_coverage": 100.0, "evalue": 3.7e-157, "perc_ident": 97, "end": 71636, "locus_tag": "WP_081366351.1", "start": 70809, "genecluster": "NZ_LZRC01000066_c9", "name": "A9490_RS15820", "blastscore": 558}], ["input|c5|2719043-2719610|+|ctg1_2734|", 46, {"annotation": "esterase", "strand": "-", "perc_coverage": 100.0, "evalue": 2.2e-100, "perc_ident": 95, "end": 70793, "locus_tag": "WP_029442875.1", "start": 70227, "genecluster": "NZ_LZRC01000066_c9", "name": "A9490_RS15815", "blastscore": 369}], ["input|c5|2719977-2721354|+|ctg1_2735|", 47, {"annotation": "collagenase", "strand": "-", "perc_coverage": 89.95633187772926, "evalue": 4.8e-226, "perc_ident": 96, "end": 69768, "locus_tag": "WP_071731211.1", "start": 68392, "genecluster": "NZ_LZRC01000066_c9", "name": "A9490_RS15810", "blastscore": 788}], ["input|c5|2721514-2721931|-|ctg1_2736|", 48, {"annotation": "SRPBCC_family_protein", "strand": "+", "perc_coverage": 100.0, "evalue": 3.4e-74, "perc_ident": 96, "end": 68230, "locus_tag": "WP_053563924.1", "start": 67814, "genecluster": "NZ_LZRC01000066_c9", "name": "A9490_RS15805", "blastscore": 282}], ["input|c5|2722163-2723225|+|ctg1_2737|", 49, {"annotation": "oxidoreductase", "strand": "-", "perc_coverage": 100.0, "evalue": 8.3e-202, "perc_ident": 96, "end": 63776, "locus_tag": "WP_053563928.1", "start": 62715, "genecluster": "NZ_LZRC01000066_c9", "name": "A9490_RS15780", "blastscore": 707}], ["input|c5|2723257-2723995|+|ctg1_2738|", 50, {"annotation": "GntR_family_transcriptional_regulator", "strand": "-", "perc_coverage": 97.95918367346938, "evalue": 1.8e-126, "perc_ident": 98, "end": 62682, "locus_tag": "WP_000146287.1", "start": 61954, "genecluster": "NZ_LZRC01000066_c9", "name": "A9490_RS15775", "blastscore": 456}], ["input|c5|2724270-2724666|+|ctg1_2739|", 51, {"annotation": "transcriptional_regulator_Spx", "strand": "-", "perc_coverage": 100.0, "evalue": 2.1e-65, "perc_ident": 99, "end": 61077, "locus_tag": "WP_000236189.1", "start": 60682, "genecluster": "NZ_LZRC01000066_c9", "name": "A9490_RS15765", "blastscore": 252}], ["input|c5|2724714-2724849|+|ctg1_2740|", 52, {"annotation": "hypothetical_protein", "strand": "-", "perc_coverage": 100.0, "evalue": 7.8e-17, "perc_ident": 98, "end": 60389, "locus_tag": "WP_000573530.1", "start": 60255, "genecluster": "NZ_LZRC01000066_c9", "name": "A9490_RS15755", "blastscore": 89}], ["input|c5|2724714-2724849|+|ctg1_2740|", 52, {"annotation": "hypothetical_protein", "strand": "-", "perc_coverage": 95.45454545454545, "evalue": 2.1e-14, "perc_ident": 91, "end": 60670, "locus_tag": "WP_002026091.1", "start": 60500, "genecluster": "NZ_LZRC01000066_c9", "name": "A9490_RS15760", "blastscore": 81}], ["input|c5|2725034-2725448|+|ctg1_2741|", 53, {"annotation": "Rrf2_family_transcriptional_regulator", "strand": "-", "perc_coverage": 100.0, "evalue": 1.4e-72, "perc_ident": 98, "end": 60065, "locus_tag": "WP_001083465.1", "start": 59652, "genecluster": "NZ_LZRC01000066_c9", "name": "A9490_RS15750", "blastscore": 276}], ["input|c5|2725573-2725909|+|ctg1_2742|", 54, {"annotation": "IDEAL_domain-containing_protein", "strand": "-", "perc_coverage": 100.0, "evalue": 3.7e-39, "perc_ident": 76, "end": 59527, "locus_tag": "WP_000987464.1", "start": 59192, "genecluster": "NZ_LZRC01000066_c9", "name": "A9490_RS15745", "blastscore": 165}], ["input|c5|2725981-2726356|+|ctg1_2743|", 55, {"annotation": "DUF3888_domain-containing_protein", "strand": "-", "perc_coverage": 86.29032258064517, "evalue": 2.2e-53, "perc_ident": 96, "end": 59119, "locus_tag": "WP_071731210.1", "start": 58430, "genecluster": "NZ_LZRC01000066_c9", "name": "A9490_RS15740", "blastscore": 212}], ["input|c5|2727634-2728954|+|ctg1_2744|", 56, {"annotation": "septum_formation_initiator", "strand": "-", "perc_coverage": 100.0, "evalue": 8.6e-233, "perc_ident": 99, "end": 57479, "locus_tag": "WP_001014163.1", "start": 56160, "genecluster": "NZ_LZRC01000066_c9", "name": "A9490_RS15735", "blastscore": 810}]], "synteny_score": 40, "core_gene_hits": 3, "hits": 51, "blast_score": 22499.0}], [{"tags": ["AT266_RS26760", "AT266_RS26765", "AT266_RS29960", "AT266_RS26770", "AT266_RS26775", "AT266_RS26780", "AT266_RS26785", "AT266_RS26790", "AT266_RS26795", "AT266_RS26800", "AT266_RS26805", "AT266_RS26810", "AT266_RS26815", "AT266_RS26820", "AT266_RS26825", "AT266_RS26830", "AT266_RS26835", "AT266_RS26840", "AT266_RS26845", "AT266_RS26850", "AT266_RS26855", "AT266_RS29965", "AT266_RS26860", "AT266_RS26865", "AT266_RS26870", "AT266_RS26875", "AT266_RS26880", "AT266_RS26885", "AT266_RS26890", "AT266_RS26895", "AT266_RS26900", "AT266_RS26905", "AT266_RS26910", "AT266_RS29970", "AT266_RS26915", "AT266_RS26920", "AT266_RS26925", "AT266_RS26930", "AT266_RS26935", "AT266_RS26940", "AT266_RS29975", "AT266_RS26945", "AT266_RS26950", "AT266_RS26955", "AT266_RS26960", "AT266_RS26965", "AT266_RS26970", "AT266_RS26975", "AT266_RS26980", "AT266_RS26985", "AT266_RS26990", "AT266_RS26995", "AT266_RS27000", "AT266_RS27005", "AT266_RS27010", "AT266_RS27015", "AT266_RS29980", "AT266_RS27020", "AT266_RS27025", "AT266_RS27030", "AT266_RS27035", "AT266_RS29985", "AT266_RS27040", "AT266_RS29990", "AT266_RS29995", "AT266_RS27045", "AT266_RS27050", "AT266_RS27055"], "cluster_label": "c15", "accession": "NZ_LOMW01000078", "description": "Bacillus cereus strain FSL K6-0043 contig_8, whole genome shotgun sequence", "proteins": ["WP_061661143.1", "WP_000608950.1", "WP_071714614.1", "WP_000865000.1", "WP_000390469.1", "WP_000570042.1", "WP_061661144.1", "WP_002000354.1", "WP_061661145.1", "WP_000216571.1", "WP_000901701.1", "WP_000965811.1", "WP_000282257.1", "WP_000754830.1", "WP_025117962.1", "WP_061661146.1", "WP_000666948.1", "WP_061661147.1", "WP_025117965.1", "WP_006929472.1", "WP_025117966.1", "WP_000140972.1", "WP_061661175.1", "WP_000415483.1", "WP_000429488.1", "WP_000891986.1", "WP_000063325.1", "WP_000837816.1", "WP_000755059.1", "WP_000801053.1", "WP_061661148.1", "WP_000896833.1", "WP_080126354.1", "AT266_RS29970", "WP_080451186.1", "WP_000141007.1", "WP_002094101.1", "WP_061661150.1", "WP_061661151.1", "WP_000660066.1", "WP_002000334.1", "WP_001072982.1", "WP_080451178.1", "WP_080451187.1", "WP_061661153.1", "WP_000801653.1", "WP_061661154.1", "WP_001099748.1", "WP_080451179.1", "WP_016098750.1", "WP_000787682.1", "WP_000951538.1", "WP_000040524.1", "WP_000860817.1", "WP_061661156.1", "WP_061661157.1", "AT266_RS29980", "WP_000236189.1", "WP_080451180.1", "WP_001083465.1", "WP_000987461.1", "AT266_RS29985", "WP_001014190.1", "AT266_RS29990", "WP_080451181.1", "WP_000402471.1", "WP_000107925.1", "WP_000158938.1"], "cluster_type": "nrps"}, {"core_bonus": 3, "pairings": [["input|c5|2676990-2677734|-|ctg1_2689|", 2, {"annotation": "short-chain_dehydrogenase", "strand": "-", "perc_coverage": 99.59514170040485, "evalue": 1.1e-133, "perc_ident": 98, "end": 64795, "locus_tag": "WP_061661143.1", "start": 64052, "genecluster": "NZ_LOMW01000078_c15", "name": "AT266_RS26760", "blastscore": 480}], ["input|c5|2678548-2678827|+|ctg1_2690|", 3, {"annotation": "hypothetical_protein", "strand": "+", "perc_coverage": 100.0, "evalue": 1.4e-39, "perc_ident": 96, "end": 67052, "locus_tag": "WP_000865000.1", "start": 66774, "genecluster": "NZ_LOMW01000078_c15", "name": "AT266_RS26770", "blastscore": 166}], ["input|c5|2679145-2679370|+|ctg1_2691|", 4, {"annotation": "hypothetical_protein", "strand": "+", "perc_coverage": 100.0, "evalue": 1.1e-28, "perc_ident": 97, "end": 67595, "locus_tag": "WP_000390469.1", "start": 67371, "genecluster": "NZ_LOMW01000078_c15", "name": "AT266_RS26775", "blastscore": 129}], ["input|c5|2679436-2680009|-|ctg1_2692|", 5, {"annotation": "hypothetical_protein", "strand": "-", "perc_coverage": 100.0, "evalue": 6.4e-84, "perc_ident": 94, "end": 68205, "locus_tag": "WP_000570042.1", "start": 67639, "genecluster": "NZ_LOMW01000078_c15", "name": "AT266_RS26780", "blastscore": 314}], ["input|c5|2680390-2681590|+|ctg1_2693|", 6, {"annotation": "MFS_transporter", "strand": "+", "perc_coverage": 100.0, "evalue": 3.5e-201, "perc_ident": 95, "end": 69802, "locus_tag": "WP_061661144.1", "start": 68603, "genecluster": "NZ_LOMW01000078_c15", "name": "AT266_RS26785", "blastscore": 705}], ["input|c5|2682139-2683531|+|ctg1_2694|", 7, {"annotation": "amino_acid_permease", "strand": "+", "perc_coverage": 100.0, "evalue": 4.3e-259, "perc_ident": 99, "end": 71731, "locus_tag": "WP_002000354.1", "start": 70313, "genecluster": "NZ_LOMW01000078_c15", "name": "AT266_RS26790", "blastscore": 898}], ["input|c5|2683688-2684708|-|ctg1_2695|", 8, {"annotation": "zinc-binding_alcohol_dehydrogenase_family_protein", "strand": "-", "perc_coverage": 100.0, "evalue": 4.1e-190, "perc_ident": 97, "end": 72926, "locus_tag": "WP_061661145.1", "start": 71907, "genecluster": "NZ_LOMW01000078_c15", "name": "AT266_RS26795", "blastscore": 668}], ["input|c5|2684895-2685648|+|ctg1_2696|", 9, {"annotation": "N-acyl_homoserine_lactonase_family_protein", "strand": "+", "perc_coverage": 100.0, "evalue": 3.6e-135, "perc_ident": 91, "end": 73866, "locus_tag": "WP_000216571.1", "start": 73114, "genecluster": "NZ_LOMW01000078_c15", "name": "AT266_RS26800", "blastscore": 485}], ["input|c5|2685688-2686183|-|ctg1_2697|", 10, {"annotation": "hypothetical_protein", "strand": "-", "perc_coverage": 100.0, "evalue": 3.1e-87, "perc_ident": 97, "end": 74401, "locus_tag": "WP_000901701.1", "start": 73907, "genecluster": "NZ_LOMW01000078_c15", "name": "AT266_RS26805", "blastscore": 325}], ["input|c5|2686272-2686737|-|ctg1_2698|", 11, {"annotation": "EamA-like_transporter_family_protein", "strand": "-", "perc_coverage": 100.0, "evalue": 2.9e-50, "perc_ident": 99, "end": 74955, "locus_tag": "WP_000965811.1", "start": 74491, "genecluster": "NZ_LOMW01000078_c15", "name": "AT266_RS26810", "blastscore": 202}], ["input|c5|2686750-2687197|-|ctg1_2699|", 12, {"annotation": "EamA-like_transporter_family_protein", "strand": "-", "perc_coverage": 94.5945945945946, "evalue": 3.5e-61, "perc_ident": 94, "end": 75391, "locus_tag": "WP_000282257.1", "start": 74969, "genecluster": "NZ_LOMW01000078_c15", "name": "AT266_RS26815", "blastscore": 238}], ["input|c5|2687305-2687998|+|ctg1_2700|", 13, {"annotation": "transcriptional_regulator_YeiL", "strand": "+", "perc_coverage": 100.0, "evalue": 2.2e-123, "perc_ident": 96, "end": 76216, "locus_tag": "WP_000754830.1", "start": 75524, "genecluster": "NZ_LOMW01000078_c15", "name": "AT266_RS26820", "blastscore": 446}], ["input|c5|2688013-2688373|+|ctg1_2701|", 14, {"annotation": "glyoxalase/bleomycin_resistance/extradiol_dioxygenase_family_protein", "strand": "+", "perc_coverage": 98.31932773109243, "evalue": 2.2e-58, "perc_ident": 92, "end": 76583, "locus_tag": "WP_025117962.1", "start": 76230, "genecluster": "NZ_LOMW01000078_c15", "name": "AT266_RS26825", "blastscore": 229}], ["input|c5|2688567-2689611|+|ctg1_2702|", 15, {"annotation": "oxidoreductase", "strand": "+", "perc_coverage": 100.0, "evalue": 2.6e-184, "perc_ident": 92, "end": 77777, "locus_tag": "WP_061661146.1", "start": 76734, "genecluster": "NZ_LOMW01000078_c15", "name": "AT266_RS26830", "blastscore": 649}], ["input|c5|2689940-2690189|+|ctg1_2703|", 16, {"annotation": "hypothetical_protein", "strand": "+", "perc_coverage": 100.0, "evalue": 1.5e-37, "perc_ident": 99, "end": 78306, "locus_tag": "WP_000666948.1", "start": 78058, "genecluster": "NZ_LOMW01000078_c15", "name": "AT266_RS26835", "blastscore": 159}], ["input|c5|2690225-2690576|-|ctg1_2704|", 17, {"annotation": "penicillin-binding_protein", "strand": "-", "perc_coverage": 89.65517241379311, "evalue": 3.6e-53, "perc_ident": 98, "end": 79380, "locus_tag": "WP_061661147.1", "start": 78343, "genecluster": "NZ_LOMW01000078_c15", "name": "AT266_RS26840", "blastscore": 212}], ["input|c5|2690578-2690860|+|ctg1_2705|", 18, {"annotation": "hypothetical_protein", "strand": "+", "perc_coverage": 100.0, "evalue": 2.8e-40, "perc_ident": 95, "end": 80090, "locus_tag": "WP_006929472.1", "start": 79809, "genecluster": "NZ_LOMW01000078_c15", "name": "AT266_RS26850", "blastscore": 168}], ["input|c5|2691359-2691836|+|ctg1_2707|", 20, {"annotation": "BcII_family_subclass_B1_metallo-beta-lactamase", "strand": "+", "perc_coverage": 100.0, "evalue": 6.8e-79, "perc_ident": 90, "end": 81019, "locus_tag": "WP_025117966.1", "start": 80246, "genecluster": "NZ_LOMW01000078_c15", "name": "AT266_RS26855", "blastscore": 297}], ["input|c5|2692577-2693864|+|ctg1_2708|", 21, {"annotation": "hydroxylamine_reductase", "strand": "+", "perc_coverage": 100.0, "evalue": 5.1e-246, "perc_ident": 98, "end": 83044, "locus_tag": "WP_061661175.1", "start": 81758, "genecluster": "NZ_LOMW01000078_c15", "name": "AT266_RS26860", "blastscore": 854}], ["input|c5|2694725-2696042|+|ctg1_2709|", 22, {"annotation": "condensation_protein", "strand": "+", "perc_coverage": 100.0, "evalue": 1.2e-245, "perc_ident": 98, "end": 85225, "locus_tag": "WP_000415483.1", "start": 83909, "genecluster": "NZ_LOMW01000078_c15", "name": "AT266_RS26865", "blastscore": 853}], ["input|c5|2696505-2696826|+|ctg1_2710|", 23, {"annotation": "PadR_family_transcriptional_regulator", "strand": "+", "perc_coverage": 100.0, "evalue": 5.1e-54, "perc_ident": 99, "end": 86010, "locus_tag": "WP_000429488.1", "start": 85690, "genecluster": "NZ_LOMW01000078_c15", "name": "AT266_RS26870", "blastscore": 214}], ["input|c5|2696901-2697243|+|ctg1_2711|", 24, {"annotation": "DUF1048_domain-containing_protein", "strand": "+", "perc_coverage": 100.0, "evalue": 2e-56, "perc_ident": 99, "end": 86427, "locus_tag": "WP_000891986.1", "start": 86086, "genecluster": "NZ_LOMW01000078_c15", "name": "AT266_RS26875", "blastscore": 222}], ["input|c5|2697398-2698160|+|ctg1_2712|", 25, {"annotation": "glycosyl_transferase_family_8", "strand": "+", "perc_coverage": 100.0, "evalue": 1.3e-132, "perc_ident": 97, "end": 87359, "locus_tag": "WP_000063325.1", "start": 86598, "genecluster": "NZ_LOMW01000078_c15", "name": "AT266_RS26880", "blastscore": 477}], ["input|c5|2698160-2698910|+|ctg1_2713|", 26, {"annotation": "ABC_transporter_permease", "strand": "+", "perc_coverage": 100.0, "evalue": 1.4e-126, "perc_ident": 98, "end": 88109, "locus_tag": "WP_000837816.1", "start": 87360, "genecluster": "NZ_LOMW01000078_c15", "name": "AT266_RS26885", "blastscore": 456}], ["input|c5|2699073-2700036|-|ctg1_2714|", 27, {"annotation": "HTH_domain-containing_protein", "strand": "-", "perc_coverage": 100.0, "evalue": 9.5e-173, "perc_ident": 97, "end": 89235, "locus_tag": "WP_000755059.1", "start": 88273, "genecluster": "NZ_LOMW01000078_c15", "name": "AT266_RS26890", "blastscore": 610}], ["input|c5|2700139-2700625|+|ctg1_2715|", 28, {"annotation": "hypothetical_protein", "strand": "+", "perc_coverage": 98.75776397515527, "evalue": 9.3e-84, "perc_ident": 98, "end": 89824, "locus_tag": "WP_000801053.1", "start": 89345, "genecluster": "NZ_LOMW01000078_c15", "name": "AT266_RS26895", "blastscore": 314}], ["input|c5|2701676-2702399|+|ctg1_2717|", 29, {"annotation": "RNA_polymerase_sigma_factor_SigI", "strand": "+", "perc_coverage": 100.0, "evalue": 5.4e-128, "perc_ident": 99, "end": 95403, "locus_tag": "WP_002094101.1", "start": 94681, "genecluster": "NZ_LOMW01000078_c15", "name": "AT266_RS26925", "blastscore": 461}], ["input|c5|2702388-2703678|+|ctg1_2718|", 30, {"annotation": "hypothetical_protein", "strand": "+", "perc_coverage": 51.74825174825175, "evalue": 2.5e-115, "perc_ident": 97, "end": 96634, "locus_tag": "WP_061661150.1", "start": 95393, "genecluster": "NZ_LOMW01000078_c15", "name": "AT266_RS26930", "blastscore": 420}], ["input|c5|2703870-2707230|+|ctg1_2719|", 31, {"annotation": "glycosyl_transferase_family_2", "strand": "+", "perc_coverage": 99.64253798033958, "evalue": 0.0, "perc_ident": 95, "end": 100186, "locus_tag": "WP_061661151.1", "start": 96839, "genecluster": "NZ_LOMW01000078_c15", "name": "AT266_RS26935", "blastscore": 2136}], ["input|c5|2707429-2707705|+|ctg1_2720|", 32, {"annotation": "ArsR_family_transcriptional_regulator", "strand": "+", "perc_coverage": 100.0, "evalue": 3.8e-42, "perc_ident": 99, "end": 100712, "locus_tag": "WP_000660066.1", "start": 100437, "genecluster": "NZ_LOMW01000078_c15", "name": "AT266_RS26940", "blastscore": 175}], ["input|c5|2711196-2711520|-|ctg1_2723|", 35, {"annotation": "transcriptional_regulator", "strand": "-", "perc_coverage": 100.0, "evalue": 4.8e-52, "perc_ident": 91, "end": 101479, "locus_tag": "WP_001072982.1", "start": 101156, "genecluster": "NZ_LOMW01000078_c15", "name": "AT266_RS26945", "blastscore": 208}], ["input|c5|2711644-2712106|+|ctg1_2724|", 36, {"annotation": "flavodoxin_family_protein", "strand": "+", "perc_coverage": 96.07843137254902, "evalue": 2.9e-79, "perc_ident": 95, "end": 102137, "locus_tag": "WP_080451178.1", "start": 101601, "genecluster": "NZ_LOMW01000078_c15", "name": "AT266_RS26950", "blastscore": 299}], ["input|c5|2712314-2712764|+|ctg1_2725|", 37, {"annotation": "long-chain_fatty_acid--CoA_ligase", "strand": "+", "perc_coverage": 93.28859060402685, "evalue": 1.1e-67, "perc_ident": 95, "end": 103774, "locus_tag": "WP_080451187.1", "start": 102281, "genecluster": "NZ_LOMW01000078_c15", "name": "AT266_RS26955", "blastscore": 260}], ["input|c5|2712850-2713816|+|ctg1_2726|", 38, {"annotation": "long-chain_fatty_acid--CoA_ligase", "strand": "+", "perc_coverage": 100.0, "evalue": 1.2e-180, "perc_ident": 96, "end": 103774, "locus_tag": "WP_080451187.1", "start": 102281, "genecluster": "NZ_LOMW01000078_c15", "name": "AT266_RS26955", "blastscore": 636}], ["input|c5|2714536-2715436|+|ctg1_2728|", 40, {"annotation": "isomerase", "strand": "+", "perc_coverage": 100.0, "evalue": 5.8e-164, "perc_ident": 96, "end": 104957, "locus_tag": "WP_061661153.1", "start": 104058, "genecluster": "NZ_LOMW01000078_c15", "name": "AT266_RS26960", "blastscore": 581}], ["input|c5|2715519-2715729|-|ctg1_2729|", 41, {"annotation": "hypothetical_protein", "strand": "-", "perc_coverage": 100.0, "evalue": 1.3e-29, "perc_ident": 96, "end": 105199, "locus_tag": "WP_000801653.1", "start": 104990, "genecluster": "NZ_LOMW01000078_c15", "name": "AT266_RS26965", "blastscore": 133}], ["input|c5|2716749-2717589|+|ctg1_2731|", 43, {"annotation": "aminoglycoside_phosphotransferase", "strand": "+", "perc_coverage": 100.0, "evalue": 7.3e-153, "perc_ident": 93, "end": 106214, "locus_tag": "WP_061661154.1", "start": 105375, "genecluster": "NZ_LOMW01000078_c15", "name": "AT266_RS26970", "blastscore": 544}], ["input|c5|2717617-2718175|+|ctg1_2732|", 44, {"annotation": "hypothetical_protein", "strand": "+", "perc_coverage": 100.0, "evalue": 6e-95, "perc_ident": 98, "end": 106799, "locus_tag": "WP_001099748.1", "start": 106242, "genecluster": "NZ_LOMW01000078_c15", "name": "AT266_RS26975", "blastscore": 351}], ["input|c5|2718203-2719028|+|ctg1_2733|", 45, {"annotation": "hypothetical_protein", "strand": "+", "perc_coverage": 100.0, "evalue": 1.5e-155, "perc_ident": 96, "end": 107652, "locus_tag": "WP_080451179.1", "start": 106825, "genecluster": "NZ_LOMW01000078_c15", "name": "AT266_RS26980", "blastscore": 553}], ["input|c5|2719043-2719610|+|ctg1_2734|", 46, {"annotation": "esterase", "strand": "+", "perc_coverage": 100.0, "evalue": 3.5e-98, "perc_ident": 92, "end": 108236, "locus_tag": "WP_016098750.1", "start": 107670, "genecluster": "NZ_LOMW01000078_c15", "name": "AT266_RS26985", "blastscore": 362}], ["input|c5|2719977-2721354|+|ctg1_2735|", 47, {"annotation": "peptidase", "strand": "+", "perc_coverage": 90.61135371179039, "evalue": 1.3e-228, "perc_ident": 97, "end": 110073, "locus_tag": "WP_000787682.1", "start": 108697, "genecluster": "NZ_LOMW01000078_c15", "name": "AT266_RS26990", "blastscore": 796}], ["input|c5|2721514-2721931|-|ctg1_2736|", 48, {"annotation": "SRPBCC_family_protein", "strand": "-", "perc_coverage": 100.0, "evalue": 1.3e-73, "perc_ident": 96, "end": 110650, "locus_tag": "WP_000951538.1", "start": 110234, "genecluster": "NZ_LOMW01000078_c15", "name": "AT266_RS26995", "blastscore": 280}], ["input|c5|2722163-2723225|+|ctg1_2737|", 49, {"annotation": "oxidoreductase", "strand": "+", "perc_coverage": 100.0, "evalue": 1.8e-204, "perc_ident": 98, "end": 113498, "locus_tag": "WP_061661156.1", "start": 112437, "genecluster": "NZ_LOMW01000078_c15", "name": "AT266_RS27010", "blastscore": 716}], ["input|c5|2723257-2723995|+|ctg1_2738|", 50, {"annotation": "GntR_family_transcriptional_regulator", "strand": "+", "perc_coverage": 100.0, "evalue": 4.1e-131, "perc_ident": 99, "end": 114268, "locus_tag": "WP_061661157.1", "start": 113531, "genecluster": "NZ_LOMW01000078_c15", "name": "AT266_RS27015", "blastscore": 472}], ["input|c5|2724270-2724666|+|ctg1_2739|", 51, {"annotation": "transcriptional_regulator_Spx", "strand": "+", "perc_coverage": 100.0, "evalue": 2.1e-65, "perc_ident": 99, "end": 114939, "locus_tag": "WP_000236189.1", "start": 114544, "genecluster": "NZ_LOMW01000078_c15", "name": "AT266_RS27020", "blastscore": 252}], ["input|c5|2724714-2724849|+|ctg1_2740|", 52, {"annotation": "molecular_chaperone", "strand": "+", "perc_coverage": 100.0, "evalue": 2.7e-17, "perc_ident": 100, "end": 115122, "locus_tag": "WP_080451180.1", "start": 114955, "genecluster": "NZ_LOMW01000078_c15", "name": "AT266_RS27025", "blastscore": 91}], ["input|c5|2725034-2725448|+|ctg1_2741|", 53, {"annotation": "Rrf2_family_transcriptional_regulator", "strand": "+", "perc_coverage": 100.0, "evalue": 1.4e-72, "perc_ident": 98, "end": 115725, "locus_tag": "WP_001083465.1", "start": 115312, "genecluster": "NZ_LOMW01000078_c15", "name": "AT266_RS27030", "blastscore": 276}], ["input|c5|2725573-2725909|+|ctg1_2742|", 54, {"annotation": "IDEAL_domain-containing_protein", "strand": "+", "perc_coverage": 99.09909909909909, "evalue": 3.4e-37, "perc_ident": 74, "end": 116184, "locus_tag": "WP_000987461.1", "start": 115849, "genecluster": "NZ_LOMW01000078_c15", "name": "AT266_RS27035", "blastscore": 158}], ["input|c5|2727634-2728954|+|ctg1_2744|", 56, {"annotation": "septum_formation_initiator", "strand": "+", "perc_coverage": 100.0, "evalue": 1.2e-234, "perc_ident": 100, "end": 118544, "locus_tag": "WP_001014190.1", "start": 117225, "genecluster": "NZ_LOMW01000078_c15", "name": "AT266_RS27040", "blastscore": 816}], ["input|c5|2729734-2730106|+|ctg1_2746|", 58, {"annotation": "DUF1304_domain-containing_protein", "strand": "+", "perc_coverage": 100.0, "evalue": 1.6e-56, "perc_ident": 98, "end": 119691, "locus_tag": "WP_000402471.1", "start": 119320, "genecluster": "NZ_LOMW01000078_c15", "name": "AT266_RS27045", "blastscore": 223}], ["input|c5|2730641-2731118|+|ctg1_2747|", 59, {"annotation": "heme-degrading_domain-containing_protein", "strand": "+", "perc_coverage": 100.0, "evalue": 6.1e-80, "perc_ident": 96, "end": 120708, "locus_tag": "WP_000107925.1", "start": 120232, "genecluster": "NZ_LOMW01000078_c15", "name": "AT266_RS27050", "blastscore": 301}]], "synteny_score": 40, "core_gene_hits": 3, "hits": 51, "blast_score": 22270.0}], [{"tags": ["A9489_RS22385", "A9489_RS22390", "A9489_RS22400", "A9489_RS30530", "A9489_RS22405", "A9489_RS22410", "A9489_RS22415", "A9489_RS22420", "A9489_RS22425", "A9489_RS22430", "A9489_RS22435", "A9489_RS30535", "A9489_RS22440", "A9489_RS22445", "A9489_RS22450", "A9489_RS22455", "A9489_RS22460", "A9489_RS22465", "A9489_RS22470", "A9489_RS22475", "A9489_RS22480", "A9489_RS22485", "A9489_RS22490", "A9489_RS22495", "A9489_RS22500", "A9489_RS22505", "A9489_RS22510", "A9489_RS30540", "A9489_RS22515", "A9489_RS22520", "A9489_RS22525", "A9489_RS22530", "A9489_RS22540", "A9489_RS22545", "A9489_RS30545", "A9489_RS22550", "A9489_RS22555", "A9489_RS22560", "A9489_RS22565", "A9489_RS22570", "A9489_RS22575", "A9489_RS22580", "A9489_RS22585", "A9489_RS22590", "A9489_RS22595", "A9489_RS22600", "A9489_RS30550", "A9489_RS22605", "A9489_RS22610", "A9489_RS22615", "A9489_RS22620", "A9489_RS22625", "A9489_RS22630", "A9489_RS22635", "A9489_RS22640", "A9489_RS22645", "A9489_RS22650", "A9489_RS22655", "A9489_RS22660", "A9489_RS22665", "A9489_RS22670", "A9489_RS22675", "A9489_RS22680", "A9489_RS22685", "A9489_RS22690", "A9489_RS22695", "A9489_RS22700", "A9489_RS22705"], "cluster_label": "c9", "accession": "NZ_LZRA01000074", "description": "Bacillus thuringiensis strain B-2012 contig75, whole genome shotgun sequence", "proteins": ["WP_071714602.1", "WP_000107925.1", "WP_000402471.1", "WP_075718395.1", "A9489_RS22405", "WP_001014190.1", "A9489_RS22415", "WP_000987462.1", "WP_071714604.1", "WP_071714605.1", "WP_000236189.1", "A9489_RS30535", "WP_071714606.1", "WP_071714607.1", "WP_000860817.1", "WP_000040524.1", "WP_000951538.1", "WP_000787682.1", "WP_016098750.1", "WP_081367248.1", "WP_001099748.1", "WP_000355247.1", "WP_000801653.1", "WP_071714609.1", "WP_080451187.1", "WP_080451178.1", "WP_001072982.1", "WP_002000334.1", "WP_000660066.1", "WP_071714610.1", "WP_071714611.1", "WP_002082432.1", "WP_000141007.1", "WP_081367251.1", "A9489_RS30545", "WP_081367249.1", "WP_000896833.1", "WP_001036208.1", "WP_000801052.1", "WP_000755022.1", "WP_000837818.1", "WP_000017473.1", "WP_000891986.1", "WP_000429488.1", "WP_029442890.1", "WP_063549348.1", "WP_000140972.1", "A9489_RS22605", "WP_006929472.1", "WP_025117965.1", "WP_071714613.1", "WP_000666948.1", "WP_025117963.1", "WP_000632407.1", "WP_000754827.1", "WP_000282257.1", "WP_000965811.1", "WP_000901701.1", "WP_000216571.1", "WP_000643758.1", "WP_081367250.1", "WP_000758008.1", "WP_000570042.1", "WP_000390469.1", "WP_000865000.1", "WP_071714614.1", "WP_000608950.1", "WP_000768026.1"], "cluster_type": "nrps"}, {"core_bonus": 3, "pairings": [["input|c5|2676990-2677734|-|ctg1_2689|", 2, {"annotation": "3-oxoacyl-ACP_reductase", "strand": "+", "perc_coverage": 99.59514170040485, "evalue": 2.3e-134, "perc_ident": 98, "end": 89854, "locus_tag": "WP_000768026.1", "start": 89111, "genecluster": "NZ_LZRA01000074_c9", "name": "A9489_RS22705", "blastscore": 482}], ["input|c5|2678548-2678827|+|ctg1_2690|", 3, {"annotation": "hypothetical_protein", "strand": "-", "perc_coverage": 100.0, "evalue": 1.4e-39, "perc_ident": 96, "end": 87119, "locus_tag": "WP_000865000.1", "start": 86841, "genecluster": "NZ_LZRA01000074_c9", "name": "A9489_RS22690", "blastscore": 166}], ["input|c5|2679145-2679370|+|ctg1_2691|", 4, {"annotation": "hypothetical_protein", "strand": "-", "perc_coverage": 100.0, "evalue": 1.1e-28, "perc_ident": 97, "end": 86522, "locus_tag": "WP_000390469.1", "start": 86298, "genecluster": "NZ_LZRA01000074_c9", "name": "A9489_RS22685", "blastscore": 129}], ["input|c5|2679436-2680009|-|ctg1_2692|", 5, {"annotation": "hypothetical_protein", "strand": "+", "perc_coverage": 100.0, "evalue": 6.4e-84, "perc_ident": 94, "end": 86254, "locus_tag": "WP_000570042.1", "start": 85688, "genecluster": "NZ_LZRA01000074_c9", "name": "A9489_RS22680", "blastscore": 314}], ["input|c5|2680390-2681590|+|ctg1_2693|", 6, {"annotation": "Bcr/CflA_family_drug_resistance_efflux_transporter", "strand": "-", "perc_coverage": 100.0, "evalue": 1.3e-203, "perc_ident": 96, "end": 85290, "locus_tag": "WP_000758008.1", "start": 84091, "genecluster": "NZ_LZRA01000074_c9", "name": "A9489_RS22675", "blastscore": 713}], ["input|c5|2682139-2683531|+|ctg1_2694|", 7, {"annotation": "amino_acid_permease", "strand": "-", "perc_coverage": 100.0, "evalue": 1.6e-258, "perc_ident": 99, "end": 83580, "locus_tag": "WP_081367250.1", "start": 82162, "genecluster": "NZ_LZRA01000074_c9", "name": "A9489_RS22670", "blastscore": 896}], ["input|c5|2683688-2684708|-|ctg1_2695|", 8, {"annotation": "zinc-binding_alcohol_dehydrogenase_family_protein", "strand": "+", "perc_coverage": 100.0, "evalue": 3.7e-191, "perc_ident": 97, "end": 81986, "locus_tag": "WP_000643758.1", "start": 80967, "genecluster": "NZ_LZRA01000074_c9", "name": "A9489_RS22665", "blastscore": 671}], ["input|c5|2684895-2685648|+|ctg1_2696|", 9, {"annotation": "N-acyl_homoserine_lactonase_family_protein", "strand": "-", "perc_coverage": 100.0, "evalue": 3.6e-135, "perc_ident": 91, "end": 80779, "locus_tag": "WP_000216571.1", "start": 80027, "genecluster": "NZ_LZRA01000074_c9", "name": "A9489_RS22660", "blastscore": 485}], ["input|c5|2685688-2686183|-|ctg1_2697|", 10, {"annotation": "hypothetical_protein", "strand": "+", "perc_coverage": 100.0, "evalue": 3.1e-87, "perc_ident": 97, "end": 79986, "locus_tag": "WP_000901701.1", "start": 79492, "genecluster": "NZ_LZRA01000074_c9", "name": "A9489_RS22655", "blastscore": 325}], ["input|c5|2686272-2686737|-|ctg1_2698|", 11, {"annotation": "EamA-like_transporter_family_protein", "strand": "+", "perc_coverage": 100.0, "evalue": 2.9e-50, "perc_ident": 99, "end": 79402, "locus_tag": "WP_000965811.1", "start": 78938, "genecluster": "NZ_LZRA01000074_c9", "name": "A9489_RS22650", "blastscore": 202}], ["input|c5|2686750-2687197|-|ctg1_2699|", 12, {"annotation": "EamA-like_transporter_family_protein", "strand": "+", "perc_coverage": 94.5945945945946, "evalue": 3.5e-61, "perc_ident": 94, "end": 78924, "locus_tag": "WP_000282257.1", "start": 78502, "genecluster": "NZ_LZRA01000074_c9", "name": "A9489_RS22645", "blastscore": 238}], ["input|c5|2687305-2687998|+|ctg1_2700|", 13, {"annotation": "transcriptional_regulator_YeiL", "strand": "-", "perc_coverage": 100.0, "evalue": 6.5e-123, "perc_ident": 95, "end": 78369, "locus_tag": "WP_000754827.1", "start": 77677, "genecluster": "NZ_LZRA01000074_c9", "name": "A9489_RS22640", "blastscore": 444}], ["input|c5|2688013-2688373|+|ctg1_2701|", 14, {"annotation": "glyoxalase/bleomycin_resistance/extradiol_dioxygenase_family_protein", "strand": "-", "perc_coverage": 98.31932773109243, "evalue": 1.1e-57, "perc_ident": 91, "end": 77663, "locus_tag": "WP_000632407.1", "start": 77310, "genecluster": "NZ_LZRA01000074_c9", "name": "A9489_RS22635", "blastscore": 227}], ["input|c5|2688567-2689611|+|ctg1_2702|", 15, {"annotation": "oxidoreductase", "strand": "-", "perc_coverage": 100.0, "evalue": 3.1e-185, "perc_ident": 92, "end": 77159, "locus_tag": "WP_025117963.1", "start": 76116, "genecluster": "NZ_LZRA01000074_c9", "name": "A9489_RS22630", "blastscore": 652}], ["input|c5|2689940-2690189|+|ctg1_2703|", 16, {"annotation": "hypothetical_protein", "strand": "-", "perc_coverage": 100.0, "evalue": 1.5e-37, "perc_ident": 99, "end": 75835, "locus_tag": "WP_000666948.1", "start": 75587, "genecluster": "NZ_LZRA01000074_c9", "name": "A9489_RS22625", "blastscore": 159}], ["input|c5|2690225-2690576|-|ctg1_2704|", 17, {"annotation": "penicillin-binding_protein", "strand": "+", "perc_coverage": 89.65517241379311, "evalue": 4.2e-54, "perc_ident": 99, "end": 75550, "locus_tag": "WP_071714613.1", "start": 74513, "genecluster": "NZ_LZRA01000074_c9", "name": "A9489_RS22620", "blastscore": 215}], ["input|c5|2690578-2690860|+|ctg1_2705|", 18, {"annotation": "hypothetical_protein", "strand": "-", "perc_coverage": 100.0, "evalue": 2.8e-40, "perc_ident": 95, "end": 74084, "locus_tag": "WP_006929472.1", "start": 73803, "genecluster": "NZ_LZRA01000074_c9", "name": "A9489_RS22610", "blastscore": 168}], ["input|c5|2692577-2693864|+|ctg1_2708|", 21, {"annotation": "hydroxylamine_reductase", "strand": "-", "perc_coverage": 100.0, "evalue": 2.3e-246, "perc_ident": 99, "end": 72173, "locus_tag": "WP_063549348.1", "start": 70887, "genecluster": "NZ_LZRA01000074_c9", "name": "A9489_RS22600", "blastscore": 855}], ["input|c5|2694725-2696042|+|ctg1_2709|", 22, {"annotation": "condensation_protein", "strand": "-", "perc_coverage": 100.0, "evalue": 7.5e-245, "perc_ident": 98, "end": 70021, "locus_tag": "WP_029442890.1", "start": 68705, "genecluster": "NZ_LZRA01000074_c9", "name": "A9489_RS22595", "blastscore": 850}], ["input|c5|2696505-2696826|+|ctg1_2710|", 23, {"annotation": "PadR_family_transcriptional_regulator", "strand": "-", "perc_coverage": 100.0, "evalue": 5.1e-54, "perc_ident": 99, "end": 68242, "locus_tag": "WP_000429488.1", "start": 67922, "genecluster": "NZ_LZRA01000074_c9", "name": "A9489_RS22590", "blastscore": 214}], ["input|c5|2696901-2697243|+|ctg1_2711|", 24, {"annotation": "DUF1048_domain-containing_protein", "strand": "-", "perc_coverage": 100.0, "evalue": 2e-56, "perc_ident": 99, "end": 67846, "locus_tag": "WP_000891986.1", "start": 67505, "genecluster": "NZ_LZRA01000074_c9", "name": "A9489_RS22585", "blastscore": 222}], ["input|c5|2697398-2698160|+|ctg1_2712|", 25, {"annotation": "ABC_transporter_ATP-binding_protein", "strand": "-", "perc_coverage": 100.0, "evalue": 2.2e-132, "perc_ident": 97, "end": 67334, "locus_tag": "WP_000017473.1", "start": 66573, "genecluster": "NZ_LZRA01000074_c9", "name": "A9489_RS22580", "blastscore": 476}], ["input|c5|2698160-2698910|+|ctg1_2713|", 26, {"annotation": "ABC_transporter_permease", "strand": "-", "perc_coverage": 100.0, "evalue": 4e-126, "perc_ident": 98, "end": 66572, "locus_tag": "WP_000837818.1", "start": 65823, "genecluster": "NZ_LZRA01000074_c9", "name": "A9489_RS22575", "blastscore": 455}], ["input|c5|2699073-2700036|-|ctg1_2714|", 27, {"annotation": "DeoR_family_transcriptional_regulator", "strand": "+", "perc_coverage": 100.0, "evalue": 2.5e-173, "perc_ident": 98, "end": 65659, "locus_tag": "WP_000755022.1", "start": 64697, "genecluster": "NZ_LZRA01000074_c9", "name": "A9489_RS22570", "blastscore": 612}], ["input|c5|2700139-2700625|+|ctg1_2715|", 28, {"annotation": "transcriptional_regulator", "strand": "-", "perc_coverage": 98.75776397515527, "evalue": 1.4e-84, "perc_ident": 99, "end": 64587, "locus_tag": "WP_000801052.1", "start": 64108, "genecluster": "NZ_LZRA01000074_c9", "name": "A9489_RS22565", "blastscore": 316}], ["input|c5|2701676-2702399|+|ctg1_2717|", 29, {"annotation": "RNA_polymerase_sigma-I_factor", "strand": "-", "perc_coverage": 100.0, "evalue": 4.1e-128, "perc_ident": 100, "end": 59252, "locus_tag": "WP_002082432.1", "start": 58530, "genecluster": "NZ_LZRA01000074_c9", "name": "A9489_RS22530", "blastscore": 462}], ["input|c5|2702388-2703678|+|ctg1_2718|", 30, {"annotation": "hypothetical_protein", "strand": "-", "perc_coverage": 51.74825174825175, "evalue": 2.5e-115, "perc_ident": 97, "end": 58540, "locus_tag": "WP_071714611.1", "start": 57203, "genecluster": "NZ_LZRA01000074_c9", "name": "A9489_RS22525", "blastscore": 420}], ["input|c5|2703870-2707230|+|ctg1_2719|", 31, {"annotation": "glycosyl_transferase_family_2", "strand": "-", "perc_coverage": 99.64253798033958, "evalue": 0.0, "perc_ident": 95, "end": 56998, "locus_tag": "WP_071714610.1", "start": 53651, "genecluster": "NZ_LZRA01000074_c9", "name": "A9489_RS22520", "blastscore": 2140}], ["input|c5|2707429-2707705|+|ctg1_2720|", 32, {"annotation": "ArsR_family_transcriptional_regulator", "strand": "-", "perc_coverage": 100.0, "evalue": 3.8e-42, "perc_ident": 99, "end": 53400, "locus_tag": "WP_000660066.1", "start": 53125, "genecluster": "NZ_LZRA01000074_c9", "name": "A9489_RS22515", "blastscore": 175}], ["input|c5|2711196-2711520|-|ctg1_2723|", 35, {"annotation": "transcriptional_regulator", "strand": "+", "perc_coverage": 100.0, "evalue": 4.8e-52, "perc_ident": 91, "end": 52681, "locus_tag": "WP_001072982.1", "start": 52358, "genecluster": "NZ_LZRA01000074_c9", "name": "A9489_RS22510", "blastscore": 208}], ["input|c5|2711644-2712106|+|ctg1_2724|", 36, {"annotation": "flavodoxin_family_protein", "strand": "-", "perc_coverage": 96.07843137254902, "evalue": 2.9e-79, "perc_ident": 95, "end": 52236, "locus_tag": "WP_080451178.1", "start": 51700, "genecluster": "NZ_LZRA01000074_c9", "name": "A9489_RS22505", "blastscore": 299}], ["input|c5|2712314-2712764|+|ctg1_2725|", 37, {"annotation": "long-chain_fatty_acid--CoA_ligase", "strand": "-", "perc_coverage": 93.28859060402685, "evalue": 1.1e-67, "perc_ident": 95, "end": 51556, "locus_tag": "WP_080451187.1", "start": 50063, "genecluster": "NZ_LZRA01000074_c9", "name": "A9489_RS22500", "blastscore": 260}], ["input|c5|2712850-2713816|+|ctg1_2726|", 38, {"annotation": "long-chain_fatty_acid--CoA_ligase", "strand": "-", "perc_coverage": 100.0, "evalue": 1.2e-180, "perc_ident": 96, "end": 51556, "locus_tag": "WP_080451187.1", "start": 50063, "genecluster": "NZ_LZRA01000074_c9", "name": "A9489_RS22500", "blastscore": 636}], ["input|c5|2714536-2715436|+|ctg1_2728|", 40, {"annotation": "isomerase", "strand": "-", "perc_coverage": 100.0, "evalue": 1.3e-163, "perc_ident": 95, "end": 49779, "locus_tag": "WP_071714609.1", "start": 48880, "genecluster": "NZ_LZRA01000074_c9", "name": "A9489_RS22495", "blastscore": 580}], ["input|c5|2715519-2715729|-|ctg1_2729|", 41, {"annotation": "hypothetical_protein", "strand": "+", "perc_coverage": 100.0, "evalue": 1.3e-29, "perc_ident": 96, "end": 48847, "locus_tag": "WP_000801653.1", "start": 48638, "genecluster": "NZ_LZRA01000074_c9", "name": "A9489_RS22490", "blastscore": 133}], ["input|c5|2716749-2717589|+|ctg1_2731|", 43, {"annotation": "aminoglycoside_phosphotransferase", "strand": "-", "perc_coverage": 100.0, "evalue": 2.5e-153, "perc_ident": 93, "end": 48462, "locus_tag": "WP_000355247.1", "start": 47623, "genecluster": "NZ_LZRA01000074_c9", "name": "A9489_RS22485", "blastscore": 545}], ["input|c5|2717617-2718175|+|ctg1_2732|", 44, {"annotation": "hypothetical_protein", "strand": "-", "perc_coverage": 100.0, "evalue": 6e-95, "perc_ident": 98, "end": 47595, "locus_tag": "WP_001099748.1", "start": 47038, "genecluster": "NZ_LZRA01000074_c9", "name": "A9489_RS22480", "blastscore": 351}], ["input|c5|2718203-2719028|+|ctg1_2733|", 45, {"annotation": "hypothetical_protein", "strand": "-", "perc_coverage": 100.0, "evalue": 4.5e-155, "perc_ident": 96, "end": 47012, "locus_tag": "WP_081367248.1", "start": 46185, "genecluster": "NZ_LZRA01000074_c9", "name": "A9489_RS22475", "blastscore": 551}], ["input|c5|2719043-2719610|+|ctg1_2734|", 46, {"annotation": "esterase", "strand": "-", "perc_coverage": 100.0, "evalue": 3.5e-98, "perc_ident": 92, "end": 46167, "locus_tag": "WP_016098750.1", "start": 45601, "genecluster": "NZ_LZRA01000074_c9", "name": "A9489_RS22470", "blastscore": 362}], ["input|c5|2719977-2721354|+|ctg1_2735|", 47, {"annotation": "peptidase", "strand": "-", "perc_coverage": 90.61135371179039, "evalue": 1.3e-228, "perc_ident": 97, "end": 45140, "locus_tag": "WP_000787682.1", "start": 43764, "genecluster": "NZ_LZRA01000074_c9", "name": "A9489_RS22465", "blastscore": 796}], ["input|c5|2721514-2721931|-|ctg1_2736|", 48, {"annotation": "SRPBCC_family_protein", "strand": "+", "perc_coverage": 100.0, "evalue": 1.3e-73, "perc_ident": 96, "end": 43603, "locus_tag": "WP_000951538.1", "start": 43187, "genecluster": "NZ_LZRA01000074_c9", "name": "A9489_RS22460", "blastscore": 280}], ["input|c5|2722163-2723225|+|ctg1_2737|", 49, {"annotation": "oxidoreductase", "strand": "-", "perc_coverage": 100.0, "evalue": 8e-205, "perc_ident": 98, "end": 41400, "locus_tag": "WP_071714607.1", "start": 40339, "genecluster": "NZ_LZRA01000074_c9", "name": "A9489_RS22445", "blastscore": 717}], ["input|c5|2723257-2723995|+|ctg1_2738|", 50, {"annotation": "GntR_family_transcriptional_regulator", "strand": "-", "perc_coverage": 100.0, "evalue": 5.3e-131, "perc_ident": 99, "end": 40306, "locus_tag": "WP_071714606.1", "start": 39569, "genecluster": "NZ_LZRA01000074_c9", "name": "A9489_RS22440", "blastscore": 471}], ["input|c5|2724270-2724666|+|ctg1_2739|", 51, {"annotation": "transcriptional_regulator_Spx", "strand": "-", "perc_coverage": 100.0, "evalue": 2.1e-65, "perc_ident": 99, "end": 39293, "locus_tag": "WP_000236189.1", "start": 38898, "genecluster": "NZ_LZRA01000074_c9", "name": "A9489_RS22435", "blastscore": 252}], ["input|c5|2724714-2724849|+|ctg1_2740|", 52, {"annotation": "molecular_chaperone", "strand": "-", "perc_coverage": 97.72727272727273, "evalue": 2.3e-16, "perc_ident": 98, "end": 38850, "locus_tag": "WP_071714605.1", "start": 38716, "genecluster": "NZ_LZRA01000074_c9", "name": "A9489_RS22430", "blastscore": 88}], ["input|c5|2725034-2725448|+|ctg1_2741|", 53, {"annotation": "Rrf2_family_transcriptional_regulator", "strand": "-", "perc_coverage": 100.0, "evalue": 6.9e-72, "perc_ident": 98, "end": 38526, "locus_tag": "WP_071714604.1", "start": 38113, "genecluster": "NZ_LZRA01000074_c9", "name": "A9489_RS22425", "blastscore": 274}], ["input|c5|2725573-2725909|+|ctg1_2742|", 54, {"annotation": "IDEAL_domain-containing_protein", "strand": "-", "perc_coverage": 99.09909909909909, "evalue": 4.5e-37, "perc_ident": 74, "end": 37989, "locus_tag": "WP_000987462.1", "start": 37654, "genecluster": "NZ_LZRA01000074_c9", "name": "A9489_RS22420", "blastscore": 158}], ["input|c5|2727634-2728954|+|ctg1_2744|", 56, {"annotation": "septum_formation_initiator", "strand": "-", "perc_coverage": 100.0, "evalue": 1.2e-234, "perc_ident": 100, "end": 36554, "locus_tag": "WP_001014190.1", "start": 35235, "genecluster": "NZ_LZRA01000074_c9", "name": "A9489_RS22410", "blastscore": 816}], ["input|c5|2729734-2730106|+|ctg1_2746|", 58, {"annotation": "DUF1304_domain-containing_protein", "strand": "-", "perc_coverage": 100.0, "evalue": 1.6e-56, "perc_ident": 98, "end": 34459, "locus_tag": "WP_000402471.1", "start": 34088, "genecluster": "NZ_LZRA01000074_c9", "name": "A9489_RS22400", "blastscore": 223}], ["input|c5|2730641-2731118|+|ctg1_2747|", 59, {"annotation": "heme-degrading_domain-containing_protein", "strand": "-", "perc_coverage": 100.0, "evalue": 6.1e-80, "perc_ident": 96, "end": 33547, "locus_tag": "WP_000107925.1", "start": 33071, "genecluster": "NZ_LZRA01000074_c9", "name": "A9489_RS22390", "blastscore": 301}]], "synteny_score": 40, "core_gene_hits": 3, "hits": 50, "blast_score": 21984.0}], [{"tags": ["IGE_RS11415", "IGE_RS29130", "IGE_RS11420", "IGE_RS11425", "IGE_RS11430", "IGE_RS11435", "IGE_RS11440", "IGE_RS11445", "IGE_RS11450", "IGE_RS11455", "IGE_RS11460", "IGE_RS11465", "IGE_RS11470", "IGE_RS11475", "IGE_RS11480", "IGE_RS11485", "IGE_RS11490", "IGE_RS11495", "IGE_RS11500", "IGE_RS11505", "IGE_RS29135", "IGE_RS11510", "IGE_RS29140", "IGE_RS11515", "IGE_RS11520", "IGE_RS11525", "IGE_RS11530", "IGE_RS11535", "IGE_RS11540", "IGE_RS11545", "IGE_RS11550", "IGE_RS11555", "IGE_RS11560", "IGE_RS11565", "IGE_RS29145", "IGE_RS11570", "IGE_RS11575", "IGE_RS11580", "IGE_RS11585", "IGE_RS11590", "IGE_RS29150", "IGE_RS11595", "IGE_RS11600", "IGE_RS11605", "IGE_RS11610", "IGE_RS11615", "IGE_RS11620", "IGE_RS11625", "IGE_RS11630", "IGE_RS11635", "IGE_RS11640", "IGE_RS11645", "IGE_RS11650", "IGE_RS29155", "IGE_RS11660", "IGE_RS11665", "IGE_RS29160", "IGE_RS11670", "IGE_RS11675", "IGE_RS11680", "IGE_RS11685", "IGE_RS29165", "IGE_RS11690", "IGE_RS11695", "IGE_RS11700", "IGE_RS11705", "IGE_RS11710", "IGE_RS29170", "IGE_RS29175", "IGE_RS11715"], "cluster_label": "c3", "accession": "NZ_JH804683", "description": "Bacillus cereus HuB1-1 supercont1.1, whole genome shotgun sequence", "proteins": ["WP_000608950.1", "WP_071714614.1", "WP_000865000.1", "WP_000390469.1", "WP_000570042.1", "WP_000758008.1", "WP_002000354.1", "WP_000643758.1", "WP_000216571.1", "WP_000901701.1", "WP_000965811.1", "WP_000282257.1", "WP_000754827.1", "WP_000632407.1", "WP_000653869.1", "WP_000666948.1", "WP_001050184.1", "WP_000819665.1", "WP_000397724.1", "WP_000171773.1", "IGE_RS29135", "WP_000742481.1", "WP_000140972.1", "WP_002094103.1", "WP_000415483.1", "WP_000429488.1", "WP_000891986.1", "WP_000063326.1", "WP_000837816.1", "WP_000755059.1", "WP_000801053.1", "WP_001036208.1", "WP_000896833.1", "WP_080017633.1", "IGE_RS29145", "WP_000141008.1", "WP_002094101.1", "IGE_RS11580", "WP_000414297.1", "WP_000660066.1", "WP_002000334.1", "WP_001072981.1", "WP_000855229.1", "WP_082179195.1", "WP_000849325.1", "WP_000801653.1", "WP_000355247.1", "WP_001099748.1", "WP_002152613.1", "WP_000855209.1", "WP_000787682.1", "WP_000951538.1", "WP_000040524.1", "IGE_RS29155", "WP_000176647.1", "WP_000146290.1", "IGE_RS29160", "WP_000236190.1", "WP_000573532.1", "WP_001083465.1", "WP_000987461.1", "IGE_RS29165", "WP_001014190.1", "WP_000526189.1", "WP_000021461.1", "WP_001228489.1", "WP_001133197.1", "IGE_RS29170", "WP_080017632.1", "WP_000402471.1"], "cluster_type": "nrps"}, {"core_bonus": 3, "pairings": [["input|c5|2678548-2678827|+|ctg1_2690|", 3, {"annotation": "hypothetical_protein", "strand": "+", "perc_coverage": 100.0, "evalue": 1.4e-39, "perc_ident": 96, "end": 2288161, "locus_tag": "WP_000865000.1", "start": 2287883, "genecluster": "NZ_JH804683_c3", "name": "IGE_RS11420", "blastscore": 166}], ["input|c5|2679145-2679370|+|ctg1_2691|", 4, {"annotation": "hypothetical_protein", "strand": "+", "perc_coverage": 100.0, "evalue": 1.1e-28, "perc_ident": 97, "end": 2288704, "locus_tag": "WP_000390469.1", "start": 2288480, "genecluster": "NZ_JH804683_c3", "name": "IGE_RS11425", "blastscore": 129}], ["input|c5|2679436-2680009|-|ctg1_2692|", 5, {"annotation": "hypothetical_protein", "strand": "-", "perc_coverage": 100.0, "evalue": 6.4e-84, "perc_ident": 94, "end": 2289314, "locus_tag": "WP_000570042.1", "start": 2288748, "genecluster": "NZ_JH804683_c3", "name": "IGE_RS11430", "blastscore": 314}], ["input|c5|2680390-2681590|+|ctg1_2693|", 6, {"annotation": "Bcr/CflA_family_drug_resistance_efflux_transporter", "strand": "+", "perc_coverage": 100.0, "evalue": 1.3e-203, "perc_ident": 96, "end": 2290911, "locus_tag": "WP_000758008.1", "start": 2289712, "genecluster": "NZ_JH804683_c3", "name": "IGE_RS11435", "blastscore": 713}], ["input|c5|2682139-2683531|+|ctg1_2694|", 7, {"annotation": "amino_acid_permease", "strand": "+", "perc_coverage": 100.0, "evalue": 4.3e-259, "perc_ident": 99, "end": 2292840, "locus_tag": "WP_002000354.1", "start": 2291422, "genecluster": "NZ_JH804683_c3", "name": "IGE_RS11440", "blastscore": 898}], ["input|c5|2683688-2684708|-|ctg1_2695|", 8, {"annotation": "zinc-binding_alcohol_dehydrogenase_family_protein", "strand": "-", "perc_coverage": 100.0, "evalue": 3.7e-191, "perc_ident": 97, "end": 2294035, "locus_tag": "WP_000643758.1", "start": 2293016, "genecluster": "NZ_JH804683_c3", "name": "IGE_RS11445", "blastscore": 671}], ["input|c5|2684895-2685648|+|ctg1_2696|", 9, {"annotation": "N-acyl_homoserine_lactonase_family_protein", "strand": "+", "perc_coverage": 100.0, "evalue": 3.6e-135, "perc_ident": 91, "end": 2294975, "locus_tag": "WP_000216571.1", "start": 2294223, "genecluster": "NZ_JH804683_c3", "name": "IGE_RS11450", "blastscore": 485}], ["input|c5|2685688-2686183|-|ctg1_2697|", 10, {"annotation": "hypothetical_protein", "strand": "-", "perc_coverage": 100.0, "evalue": 3.1e-87, "perc_ident": 97, "end": 2295510, "locus_tag": "WP_000901701.1", "start": 2295016, "genecluster": "NZ_JH804683_c3", "name": "IGE_RS11455", "blastscore": 325}], ["input|c5|2686272-2686737|-|ctg1_2698|", 11, {"annotation": "EamA-like_transporter_family_protein", "strand": "-", "perc_coverage": 100.0, "evalue": 2.9e-50, "perc_ident": 99, "end": 2296064, "locus_tag": "WP_000965811.1", "start": 2295600, "genecluster": "NZ_JH804683_c3", "name": "IGE_RS11460", "blastscore": 202}], ["input|c5|2686750-2687197|-|ctg1_2699|", 12, {"annotation": "EamA-like_transporter_family_protein", "strand": "-", "perc_coverage": 94.5945945945946, "evalue": 3.5e-61, "perc_ident": 94, "end": 2296500, "locus_tag": "WP_000282257.1", "start": 2296078, "genecluster": "NZ_JH804683_c3", "name": "IGE_RS11465", "blastscore": 238}], ["input|c5|2687305-2687998|+|ctg1_2700|", 13, {"annotation": "transcriptional_regulator_YeiL", "strand": "+", "perc_coverage": 100.0, "evalue": 6.5e-123, "perc_ident": 95, "end": 2297325, "locus_tag": "WP_000754827.1", "start": 2296633, "genecluster": "NZ_JH804683_c3", "name": "IGE_RS11470", "blastscore": 444}], ["input|c5|2688013-2688373|+|ctg1_2701|", 14, {"annotation": "glyoxalase/bleomycin_resistance/extradiol_dioxygenase_family_protein", "strand": "+", "perc_coverage": 98.31932773109243, "evalue": 1.1e-57, "perc_ident": 91, "end": 2297692, "locus_tag": "WP_000632407.1", "start": 2297339, "genecluster": "NZ_JH804683_c3", "name": "IGE_RS11475", "blastscore": 227}], ["input|c5|2688567-2689611|+|ctg1_2702|", 15, {"annotation": "oxidoreductase", "strand": "+", "perc_coverage": 100.0, "evalue": 2.6e-184, "perc_ident": 92, "end": 2298886, "locus_tag": "WP_000653869.1", "start": 2297843, "genecluster": "NZ_JH804683_c3", "name": "IGE_RS11480", "blastscore": 649}], ["input|c5|2689940-2690189|+|ctg1_2703|", 16, {"annotation": "hypothetical_protein", "strand": "+", "perc_coverage": 100.0, "evalue": 1.5e-37, "perc_ident": 99, "end": 2299415, "locus_tag": "WP_000666948.1", "start": 2299167, "genecluster": "NZ_JH804683_c3", "name": "IGE_RS11485", "blastscore": 159}], ["input|c5|2690225-2690576|-|ctg1_2704|", 17, {"annotation": "penicillin-binding_protein", "strand": "-", "perc_coverage": 89.65517241379311, "evalue": 1.6e-53, "perc_ident": 98, "end": 2300489, "locus_tag": "WP_001050184.1", "start": 2299452, "genecluster": "NZ_JH804683_c3", "name": "IGE_RS11490", "blastscore": 213}], ["input|c5|2690578-2690860|+|ctg1_2705|", 18, {"annotation": "hypothetical_protein", "strand": "+", "perc_coverage": 100.0, "evalue": 2.1e-40, "perc_ident": 96, "end": 2301199, "locus_tag": "WP_000397724.1", "start": 2300918, "genecluster": "NZ_JH804683_c3", "name": "IGE_RS11500", "blastscore": 169}], ["input|c5|2690888-2691179|-|ctg1_2706|", 19, {"annotation": "DUF3784_domain-containing_protein", "strand": "-", "perc_coverage": 100.0, "evalue": 3.3e-36, "perc_ident": 89, "end": 2301518, "locus_tag": "WP_000171773.1", "start": 2301228, "genecluster": "NZ_JH804683_c3", "name": "IGE_RS11505", "blastscore": 155}], ["input|c5|2691359-2691836|+|ctg1_2707|", 20, {"annotation": "BcII_family_subclass_B1_metallo-beta-lactamase", "strand": "+", "perc_coverage": 100.0, "evalue": 1.5e-81, "perc_ident": 94, "end": 2302601, "locus_tag": "WP_000742481.1", "start": 2301828, "genecluster": "NZ_JH804683_c3", "name": "IGE_RS11510", "blastscore": 306}], ["input|c5|2692577-2693864|+|ctg1_2708|", 21, {"annotation": "hydroxylamine_reductase", "strand": "+", "perc_coverage": 100.0, "evalue": 4.6e-247, "perc_ident": 99, "end": 2304589, "locus_tag": "WP_002094103.1", "start": 2303303, "genecluster": "NZ_JH804683_c3", "name": "IGE_RS11515", "blastscore": 857}], ["input|c5|2694725-2696042|+|ctg1_2709|", 22, {"annotation": "condensation_protein", "strand": "+", "perc_coverage": 100.0, "evalue": 1.2e-245, "perc_ident": 98, "end": 2306770, "locus_tag": "WP_000415483.1", "start": 2305454, "genecluster": "NZ_JH804683_c3", "name": "IGE_RS11520", "blastscore": 853}], ["input|c5|2696505-2696826|+|ctg1_2710|", 23, {"annotation": "PadR_family_transcriptional_regulator", "strand": "+", "perc_coverage": 100.0, "evalue": 5.1e-54, "perc_ident": 99, "end": 2307555, "locus_tag": "WP_000429488.1", "start": 2307235, "genecluster": "NZ_JH804683_c3", "name": "IGE_RS11525", "blastscore": 214}], ["input|c5|2696901-2697243|+|ctg1_2711|", 24, {"annotation": "DUF1048_domain-containing_protein", "strand": "+", "perc_coverage": 100.0, "evalue": 2e-56, "perc_ident": 99, "end": 2307972, "locus_tag": "WP_000891986.1", "start": 2307631, "genecluster": "NZ_JH804683_c3", "name": "IGE_RS11530", "blastscore": 222}], ["input|c5|2697398-2698160|+|ctg1_2712|", 25, {"annotation": "glycosyl_transferase_family_8", "strand": "+", "perc_coverage": 100.0, "evalue": 3.8e-132, "perc_ident": 96, "end": 2308904, "locus_tag": "WP_000063326.1", "start": 2308143, "genecluster": "NZ_JH804683_c3", "name": "IGE_RS11535", "blastscore": 475}], ["input|c5|2698160-2698910|+|ctg1_2713|", 26, {"annotation": "ABC_transporter_permease", "strand": "+", "perc_coverage": 100.0, "evalue": 1.4e-126, "perc_ident": 98, "end": 2309654, "locus_tag": "WP_000837816.1", "start": 2308905, "genecluster": "NZ_JH804683_c3", "name": "IGE_RS11540", "blastscore": 456}], ["input|c5|2699073-2700036|-|ctg1_2714|", 27, {"annotation": "HTH_domain-containing_protein", "strand": "-", "perc_coverage": 100.0, "evalue": 9.5e-173, "perc_ident": 97, "end": 2310780, "locus_tag": "WP_000755059.1", "start": 2309818, "genecluster": "NZ_JH804683_c3", "name": "IGE_RS11545", "blastscore": 610}], ["input|c5|2700139-2700625|+|ctg1_2715|", 28, {"annotation": "hypothetical_protein", "strand": "+", "perc_coverage": 98.75776397515527, "evalue": 9.3e-84, "perc_ident": 98, "end": 2311369, "locus_tag": "WP_000801053.1", "start": 2310890, "genecluster": "NZ_JH804683_c3", "name": "IGE_RS11550", "blastscore": 314}], ["input|c5|2701676-2702399|+|ctg1_2717|", 29, {"annotation": "RNA_polymerase_sigma-I_factor", "strand": "+", "perc_coverage": 100.0, "evalue": 5.4e-128, "perc_ident": 99, "end": 2316216, "locus_tag": "WP_002094101.1", "start": 2315494, "genecluster": "NZ_JH804683_c3", "name": "IGE_RS11575", "blastscore": 461}], ["input|c5|2702388-2703678|+|ctg1_2718|", 30, {"annotation": "hypothetical_protein", "strand": "+", "perc_coverage": 51.74825174825175, "evalue": 2.5e-115, "perc_ident": 97, "end": 2317633, "locus_tag": "IGE_RS11580", "start": 2316206, "genecluster": "NZ_JH804683_c3", "name": "IGE_RS11580", "blastscore": 420}], ["input|c5|2703870-2707230|+|ctg1_2719|", 31, {"annotation": "glycosyl_transferase_family_2", "strand": "+", "perc_coverage": 99.64253798033958, "evalue": 0.0, "perc_ident": 95, "end": 2321185, "locus_tag": "WP_000414297.1", "start": 2317838, "genecluster": "NZ_JH804683_c3", "name": "IGE_RS11585", "blastscore": 2132}], ["input|c5|2707429-2707705|+|ctg1_2720|", 32, {"annotation": "ArsR_family_transcriptional_regulator", "strand": "+", "perc_coverage": 100.0, "evalue": 3.8e-42, "perc_ident": 99, "end": 2321710, "locus_tag": "WP_000660066.1", "start": 2321435, "genecluster": "NZ_JH804683_c3", "name": "IGE_RS11590", "blastscore": 175}], ["input|c5|2711196-2711520|-|ctg1_2723|", 35, {"annotation": "transcriptional_regulator", "strand": "-", "perc_coverage": 100.0, "evalue": 1.3e-52, "perc_ident": 92, "end": 2322477, "locus_tag": "WP_001072981.1", "start": 2322154, "genecluster": "NZ_JH804683_c3", "name": "IGE_RS11595", "blastscore": 210}], ["input|c5|2711644-2712106|+|ctg1_2724|", 36, {"annotation": "flavodoxin_family_protein", "strand": "+", "perc_coverage": 96.07843137254902, "evalue": 4.5e-80, "perc_ident": 96, "end": 2323135, "locus_tag": "WP_000855229.1", "start": 2322602, "genecluster": "NZ_JH804683_c3", "name": "IGE_RS11600", "blastscore": 301}], ["input|c5|2712314-2712764|+|ctg1_2725|", 37, {"annotation": "long-chain_fatty_acid--CoA_ligase", "strand": "+", "perc_coverage": 93.28859060402685, "evalue": 9.5e-67, "perc_ident": 94, "end": 2324772, "locus_tag": "WP_082179195.1", "start": 2323279, "genecluster": "NZ_JH804683_c3", "name": "IGE_RS11605", "blastscore": 257}], ["input|c5|2712850-2713816|+|ctg1_2726|", 38, {"annotation": "long-chain_fatty_acid--CoA_ligase", "strand": "+", "perc_coverage": 100.0, "evalue": 3.9e-182, "perc_ident": 97, "end": 2324772, "locus_tag": "WP_082179195.1", "start": 2323279, "genecluster": "NZ_JH804683_c3", "name": "IGE_RS11605", "blastscore": 641}], ["input|c5|2714536-2715436|+|ctg1_2728|", 40, {"annotation": "isomerase", "strand": "+", "perc_coverage": 100.0, "evalue": 1.2e-164, "perc_ident": 96, "end": 2325955, "locus_tag": "WP_000849325.1", "start": 2325056, "genecluster": "NZ_JH804683_c3", "name": "IGE_RS11610", "blastscore": 583}], ["input|c5|2715519-2715729|-|ctg1_2729|", 41, {"annotation": "hypothetical_protein", "strand": "-", "perc_coverage": 100.0, "evalue": 1.3e-29, "perc_ident": 96, "end": 2326197, "locus_tag": "WP_000801653.1", "start": 2325988, "genecluster": "NZ_JH804683_c3", "name": "IGE_RS11615", "blastscore": 133}], ["input|c5|2716749-2717589|+|ctg1_2731|", 43, {"annotation": "aminoglycoside_phosphotransferase", "strand": "+", "perc_coverage": 100.0, "evalue": 2.5e-153, "perc_ident": 93, "end": 2327212, "locus_tag": "WP_000355247.1", "start": 2326373, "genecluster": "NZ_JH804683_c3", "name": "IGE_RS11620", "blastscore": 545}], ["input|c5|2717617-2718175|+|ctg1_2732|", 44, {"annotation": "hypothetical_protein", "strand": "+", "perc_coverage": 100.0, "evalue": 6e-95, "perc_ident": 98, "end": 2327797, "locus_tag": "WP_001099748.1", "start": 2327240, "genecluster": "NZ_JH804683_c3", "name": "IGE_RS11625", "blastscore": 351}], ["input|c5|2718203-2719028|+|ctg1_2733|", 45, {"annotation": "hypothetical_protein", "strand": "+", "perc_coverage": 100.0, "evalue": 4.5e-155, "perc_ident": 96, "end": 2328650, "locus_tag": "WP_002152613.1", "start": 2327823, "genecluster": "NZ_JH804683_c3", "name": "IGE_RS11630", "blastscore": 551}], ["input|c5|2719043-2719610|+|ctg1_2734|", 46, {"annotation": "esterase", "strand": "+", "perc_coverage": 100.0, "evalue": 2e-98, "perc_ident": 92, "end": 2329234, "locus_tag": "WP_000855209.1", "start": 2328668, "genecluster": "NZ_JH804683_c3", "name": "IGE_RS11635", "blastscore": 363}], ["input|c5|2719977-2721354|+|ctg1_2735|", 47, {"annotation": "peptidase", "strand": "+", "perc_coverage": 90.61135371179039, "evalue": 1.3e-228, "perc_ident": 97, "end": 2331071, "locus_tag": "WP_000787682.1", "start": 2329695, "genecluster": "NZ_JH804683_c3", "name": "IGE_RS11640", "blastscore": 796}], ["input|c5|2721514-2721931|-|ctg1_2736|", 48, {"annotation": "SRPBCC_family_protein", "strand": "-", "perc_coverage": 100.0, "evalue": 1.3e-73, "perc_ident": 96, "end": 2331648, "locus_tag": "WP_000951538.1", "start": 2331232, "genecluster": "NZ_JH804683_c3", "name": "IGE_RS11645", "blastscore": 280}], ["input|c5|2722163-2723225|+|ctg1_2737|", 49, {"annotation": "oxidoreductase", "strand": "+", "perc_coverage": 100.0, "evalue": 2.1e-205, "perc_ident": 99, "end": 2334503, "locus_tag": "WP_000176647.1", "start": 2333442, "genecluster": "NZ_JH804683_c3", "name": "IGE_RS11660", "blastscore": 719}], ["input|c5|2723257-2723995|+|ctg1_2738|", 50, {"annotation": "GntR_family_transcriptional_regulator", "strand": "+", "perc_coverage": 100.0, "evalue": 1.4e-131, "perc_ident": 99, "end": 2335273, "locus_tag": "WP_000146290.1", "start": 2334536, "genecluster": "NZ_JH804683_c3", "name": "IGE_RS11665", "blastscore": 473}], ["input|c5|2724270-2724666|+|ctg1_2739|", 51, {"annotation": "transcriptional_regulator_Spx", "strand": "+", "perc_coverage": 100.0, "evalue": 6e-65, "perc_ident": 99, "end": 2335944, "locus_tag": "WP_000236190.1", "start": 2335549, "genecluster": "NZ_JH804683_c3", "name": "IGE_RS11670", "blastscore": 251}], ["input|c5|2724714-2724849|+|ctg1_2740|", 52, {"annotation": "hypothetical_protein", "strand": "+", "perc_coverage": 100.0, "evalue": 2.7e-17, "perc_ident": 100, "end": 2336125, "locus_tag": "WP_000573532.1", "start": 2335991, "genecluster": "NZ_JH804683_c3", "name": "IGE_RS11675", "blastscore": 91}], ["input|c5|2725034-2725448|+|ctg1_2741|", 53, {"annotation": "Rrf2_family_transcriptional_regulator", "strand": "+", "perc_coverage": 100.0, "evalue": 1.4e-72, "perc_ident": 98, "end": 2336728, "locus_tag": "WP_001083465.1", "start": 2336315, "genecluster": "NZ_JH804683_c3", "name": "IGE_RS11680", "blastscore": 276}], ["input|c5|2725573-2725909|+|ctg1_2742|", 54, {"annotation": "IDEAL_domain-containing_protein", "strand": "+", "perc_coverage": 99.09909909909909, "evalue": 3.4e-37, "perc_ident": 74, "end": 2337187, "locus_tag": "WP_000987461.1", "start": 2336852, "genecluster": "NZ_JH804683_c3", "name": "IGE_RS11685", "blastscore": 158}], ["input|c5|2727634-2728954|+|ctg1_2744|", 56, {"annotation": "septum_formation_initiator", "strand": "+", "perc_coverage": 100.0, "evalue": 1.2e-234, "perc_ident": 100, "end": 2339547, "locus_tag": "WP_001014190.1", "start": 2338228, "genecluster": "NZ_JH804683_c3", "name": "IGE_RS11690", "blastscore": 816}], ["input|c5|2729734-2730106|+|ctg1_2746|", 58, {"annotation": "DUF1304_domain-containing_protein", "strand": "+", "perc_coverage": 100.0, "evalue": 1.6e-56, "perc_ident": 98, "end": 2344213, "locus_tag": "WP_000402471.1", "start": 2343842, "genecluster": "NZ_JH804683_c3", "name": "IGE_RS11715", "blastscore": 223}]], "synteny_score": 40, "core_gene_hits": 3, "hits": 50, "blast_score": 21670.0}], [{"tags": ["XI92_RS25550", "XI92_RS25555", "XI92_RS25560", "XI92_RS25565", "XI92_RS25570", "XI92_RS25575", "XI92_RS35995", "XI92_RS25580", "XI92_RS25585", "XI92_RS25590", "XI92_RS25595", "XI92_RS25600", "XI92_RS36000", "XI92_RS25605", "XI92_RS25610", "XI92_RS25615", "XI92_RS25620", "XI92_RS25625", "XI92_RS25630", "XI92_RS36005", "XI92_RS25635", "XI92_RS25640", "XI92_RS25645", "XI92_RS25650", "XI92_RS36010", "XI92_RS25655", "XI92_RS25660", "XI92_RS25665", "XI92_RS25670", "XI92_RS25675", "XI92_RS25680", "XI92_RS25685", "XI92_RS25690", "XI92_RS25695", "XI92_RS25700", "XI92_RS36015", "XI92_RS25705", "XI92_RS25710", "XI92_RS25715", "XI92_RS25720", "XI92_RS25725", "XI92_RS25730", "XI92_RS25735", "XI92_RS25740", "XI92_RS25745", "XI92_RS25750", "XI92_RS25755", "XI92_RS25760", "XI92_RS25765", "XI92_RS25770", "XI92_RS25775", "XI92_RS25780", "XI92_RS25785", "XI92_RS25790", "XI92_RS25795", "XI92_RS25800", "XI92_RS25805", "XI92_RS25810", "XI92_RS36020", "XI92_RS25815", "XI92_RS25820", "XI92_RS25825", "XI92_RS25830", "XI92_RS36025", "XI92_RS25835", "XI92_RS36030", "XI92_RS25840", "XI92_RS25845", "XI92_RS25850", "XI92_RS25855"], "cluster_label": "c7", "accession": "NZ_CP011349", "description": "Bacillus thuringiensis strain YC-10, complete genome", "proteins": ["WP_000178468.1", "WP_001047304.1", "WP_000437992.1", "WP_000407045.1", "WP_000439483.1", "WP_000768017.1", "WP_002101152.1", "WP_000865018.1", "WP_000390458.1", "WP_000570036.1", "WP_000758001.1", "WP_002061891.1", "XI92_RS36000", "WP_000216581.1", "WP_000901695.1", "WP_000965802.1", "WP_000282256.1", "WP_000754825.1", "WP_000684249.1", "XI92_RS36005", "WP_000666948.1", "WP_002101148.1", "WP_000397718.1", "WP_000742473.1", "WP_000140972.1", "WP_002101147.1", "WP_000560201.1", "WP_000415484.1", "WP_000429488.1", "WP_000891986.1", "WP_000017469.1", "WP_000837827.1", "WP_000755059.1", "WP_000801032.1", "WP_023901655.1", "XI92_RS36015", "WP_000141002.1", "WP_002132841.1", "WP_000981260.1", "WP_000414300.1", "WP_000660066.1", "WP_002000334.1", "WP_001072981.1", "WP_000855228.1", "WP_003284924.1", "WP_000985518.1", "WP_000775353.1", "WP_003284926.1", "WP_000849314.1", "WP_000801651.1", "WP_001022449.1", "WP_000355251.1", "WP_003284929.1", "WP_000855200.1", "WP_002101134.1", "WP_000332045.1", "WP_000176643.1", "WP_000146281.1", "XI92_RS36020", "WP_000236189.1", "WP_000573532.1", "XI92_RS25825", "WP_000987462.1", "XI92_RS36025", "WP_001014190.1", "XI92_RS36030", "WP_000107937.1", "WP_000158937.1", "WP_001000104.1", "WP_000258865.1"], "cluster_type": "nrps"}, {"core_bonus": 3, "pairings": [["input|c5|2675851-2676202|+|ctg1_2687|", 0, {"annotation": "DUF1806_domain-containing_protein", "strand": "+", "perc_coverage": 100.0, "evalue": 1.6e-61, "perc_ident": 100, "end": 4886397, "locus_tag": "WP_000407045.1", "start": 4886047, "genecluster": "NZ_CP011349_c7", "name": "XI92_RS25565", "blastscore": 239}], ["input|c5|2676217-2676880|+|ctg1_2688|", 1, {"annotation": "bacillithiol_biosynthesis_deacetylase_BshB2", "strand": "+", "perc_coverage": 100.0, "evalue": 1.3e-123, "perc_ident": 99, "end": 4887075, "locus_tag": "WP_000439483.1", "start": 4886413, "genecluster": "NZ_CP011349_c7", "name": "XI92_RS25570", "blastscore": 446}], ["input|c5|2676990-2677734|-|ctg1_2689|", 2, {"annotation": "short-chain_dehydrogenase", "strand": "-", "perc_coverage": 99.59514170040485, "evalue": 9.4e-136, "perc_ident": 99, "end": 4887931, "locus_tag": "WP_000768017.1", "start": 4887188, "genecluster": "NZ_CP011349_c7", "name": "XI92_RS25575", "blastscore": 487}], ["input|c5|2678548-2678827|+|ctg1_2690|", 3, {"annotation": "hypothetical_protein", "strand": "+", "perc_coverage": 100.0, "evalue": 4e-39, "perc_ident": 95, "end": 4889141, "locus_tag": "WP_000865018.1", "start": 4888863, "genecluster": "NZ_CP011349_c7", "name": "XI92_RS25580", "blastscore": 165}], ["input|c5|2679145-2679370|+|ctg1_2691|", 4, {"annotation": "hypothetical_protein", "strand": "+", "perc_coverage": 100.0, "evalue": 1.1e-28, "perc_ident": 97, "end": 4889684, "locus_tag": "WP_000390458.1", "start": 4889460, "genecluster": "NZ_CP011349_c7", "name": "XI92_RS25585", "blastscore": 129}], ["input|c5|2679436-2680009|-|ctg1_2692|", 5, {"annotation": "hypothetical_protein", "strand": "-", "perc_coverage": 100.0, "evalue": 1.8e-81, "perc_ident": 93, "end": 4890317, "locus_tag": "WP_000570036.1", "start": 4889751, "genecluster": "NZ_CP011349_c7", "name": "XI92_RS25590", "blastscore": 306}], ["input|c5|2680390-2681590|+|ctg1_2693|", 6, {"annotation": "Bcr/CflA_family_drug_resistance_efflux_transporter", "strand": "+", "perc_coverage": 100.0, "evalue": 7.2e-202, "perc_ident": 95, "end": 4891915, "locus_tag": "WP_000758001.1", "start": 4890716, "genecluster": "NZ_CP011349_c7", "name": "XI92_RS25595", "blastscore": 707}], ["input|c5|2682139-2683531|+|ctg1_2694|", 7, {"annotation": "amino_acid_permease", "strand": "+", "perc_coverage": 100.0, "evalue": 1.1e-259, "perc_ident": 100, "end": 4893886, "locus_tag": "WP_002061891.1", "start": 4892468, "genecluster": "NZ_CP011349_c7", "name": "XI92_RS25600", "blastscore": 899}], ["input|c5|2683688-2684708|-|ctg1_2695|", 8, {"annotation": "zinc-binding_dehydrogenase", "strand": "-", "perc_coverage": 10.32448377581121, "evalue": 8.4e-10, "perc_ident": 97, "end": 4894149, "locus_tag": "XI92_RS36000", "start": 4894042, "genecluster": "NZ_CP011349_c7", "name": "XI92_RS36000", "blastscore": 69}], ["input|c5|2684895-2685648|+|ctg1_2696|", 9, {"annotation": "N-acyl_homoserine_lactonase_AiiA", "strand": "+", "perc_coverage": 100.0, "evalue": 4.7e-135, "perc_ident": 92, "end": 4895068, "locus_tag": "WP_000216581.1", "start": 4894316, "genecluster": "NZ_CP011349_c7", "name": "XI92_RS25605", "blastscore": 485}], ["input|c5|2685688-2686183|-|ctg1_2697|", 10, {"annotation": "hypothetical_protein", "strand": "-", "perc_coverage": 100.0, "evalue": 3.1e-87, "perc_ident": 98, "end": 4895603, "locus_tag": "WP_000901695.1", "start": 4895109, "genecluster": "NZ_CP011349_c7", "name": "XI92_RS25610", "blastscore": 325}], ["input|c5|2686272-2686737|-|ctg1_2698|", 11, {"annotation": "EamA-like_transporter_family_protein", "strand": "-", "perc_coverage": 100.0, "evalue": 1.6e-48, "perc_ident": 97, "end": 4896157, "locus_tag": "WP_000965802.1", "start": 4895693, "genecluster": "NZ_CP011349_c7", "name": "XI92_RS25615", "blastscore": 196}], ["input|c5|2686750-2687197|-|ctg1_2699|", 12, {"annotation": "EamA-like_transporter_family_protein", "strand": "-", "perc_coverage": 94.5945945945946, "evalue": 4.6e-61, "perc_ident": 94, "end": 4896593, "locus_tag": "WP_000282256.1", "start": 4896171, "genecluster": "NZ_CP011349_c7", "name": "XI92_RS25620", "blastscore": 238}], ["input|c5|2687305-2687998|+|ctg1_2700|", 13, {"annotation": "transcriptional_regulator_YeiL", "strand": "+", "perc_coverage": 100.0, "evalue": 4.7e-121, "perc_ident": 94, "end": 4897418, "locus_tag": "WP_000754825.1", "start": 4896726, "genecluster": "NZ_CP011349_c7", "name": "XI92_RS25625", "blastscore": 438}], ["input|c5|2689940-2690189|+|ctg1_2703|", 16, {"annotation": "hypothetical_protein", "strand": "+", "perc_coverage": 100.0, "evalue": 1.5e-37, "perc_ident": 99, "end": 4898932, "locus_tag": "WP_000666948.1", "start": 4898684, "genecluster": "NZ_CP011349_c7", "name": "XI92_RS25635", "blastscore": 159}], ["input|c5|2690225-2690576|-|ctg1_2704|", 17, {"annotation": "hypothetical_protein", "strand": "-", "perc_coverage": 100.0, "evalue": 4.7e-61, "perc_ident": 98, "end": 4899316, "locus_tag": "WP_002101148.1", "start": 4898960, "genecluster": "NZ_CP011349_c7", "name": "XI92_RS25640", "blastscore": 238}], ["input|c5|2690578-2690860|+|ctg1_2705|", 18, {"annotation": "hypothetical_protein", "strand": "+", "perc_coverage": 100.0, "evalue": 9e-39, "perc_ident": 93, "end": 4899600, "locus_tag": "WP_000397718.1", "start": 4899319, "genecluster": "NZ_CP011349_c7", "name": "XI92_RS25645", "blastscore": 163}], ["input|c5|2691359-2691836|+|ctg1_2707|", 20, {"annotation": "BcII_family_subclass_B1_metallo-beta-lactamase", "strand": "+", "perc_coverage": 100.0, "evalue": 9.8e-78, "perc_ident": 89, "end": 4900529, "locus_tag": "WP_000742473.1", "start": 4899756, "genecluster": "NZ_CP011349_c7", "name": "XI92_RS25650", "blastscore": 294}], ["input|c5|2692577-2693864|+|ctg1_2708|", 21, {"annotation": "hydroxylamine_reductase", "strand": "+", "perc_coverage": 100.0, "evalue": 5.1e-246, "perc_ident": 98, "end": 4902554, "locus_tag": "WP_002101147.1", "start": 4901268, "genecluster": "NZ_CP011349_c7", "name": "XI92_RS25655", "blastscore": 854}], ["input|c5|2694725-2696042|+|ctg1_2709|", 22, {"annotation": "condensation_protein", "strand": "+", "perc_coverage": 100.0, "evalue": 1.1e-243, "perc_ident": 98, "end": 4904744, "locus_tag": "WP_000415484.1", "start": 4903428, "genecluster": "NZ_CP011349_c7", "name": "XI92_RS25665", "blastscore": 846}], ["input|c5|2696505-2696826|+|ctg1_2710|", 23, {"annotation": "PadR_family_transcriptional_regulator", "strand": "+", "perc_coverage": 100.0, "evalue": 5.1e-54, "perc_ident": 99, "end": 4905528, "locus_tag": "WP_000429488.1", "start": 4905208, "genecluster": "NZ_CP011349_c7", "name": "XI92_RS25670", "blastscore": 214}], ["input|c5|2696901-2697243|+|ctg1_2711|", 24, {"annotation": "DUF1048_domain-containing_protein", "strand": "+", "perc_coverage": 100.0, "evalue": 2e-56, "perc_ident": 99, "end": 4905945, "locus_tag": "WP_000891986.1", "start": 4905604, "genecluster": "NZ_CP011349_c7", "name": "XI92_RS25675", "blastscore": 222}], ["input|c5|2697398-2698160|+|ctg1_2712|", 25, {"annotation": "glycosyl_transferase_family_8", "strand": "+", "perc_coverage": 100.0, "evalue": 2.2e-132, "perc_ident": 97, "end": 4906877, "locus_tag": "WP_000017469.1", "start": 4906116, "genecluster": "NZ_CP011349_c7", "name": "XI92_RS25680", "blastscore": 476}], ["input|c5|2698160-2698910|+|ctg1_2713|", 26, {"annotation": "ABC_transporter_permease", "strand": "+", "perc_coverage": 100.0, "evalue": 2e-125, "perc_ident": 97, "end": 4907627, "locus_tag": "WP_000837827.1", "start": 4906878, "genecluster": "NZ_CP011349_c7", "name": "XI92_RS25685", "blastscore": 453}], ["input|c5|2699073-2700036|-|ctg1_2714|", 27, {"annotation": "HTH_domain-containing_protein", "strand": "-", "perc_coverage": 100.0, "evalue": 9.5e-173, "perc_ident": 97, "end": 4908753, "locus_tag": "WP_000755059.1", "start": 4907791, "genecluster": "NZ_CP011349_c7", "name": "XI92_RS25690", "blastscore": 610}], ["input|c5|2700139-2700625|+|ctg1_2715|", 28, {"annotation": "transcriptional_regulator", "strand": "+", "perc_coverage": 98.75776397515527, "evalue": 7.9e-83, "perc_ident": 97, "end": 4909342, "locus_tag": "WP_000801032.1", "start": 4908863, "genecluster": "NZ_CP011349_c7", "name": "XI92_RS25695", "blastscore": 311}], ["input|c5|2701676-2702399|+|ctg1_2717|", 29, {"annotation": "RNA_polymerase_sigma_factor_SigI", "strand": "+", "perc_coverage": 100.0, "evalue": 6.6e-126, "perc_ident": 99, "end": 4913479, "locus_tag": "WP_002132841.1", "start": 4912757, "genecluster": "NZ_CP011349_c7", "name": "XI92_RS25710", "blastscore": 454}], ["input|c5|2702388-2703678|+|ctg1_2718|", 30, {"annotation": "membrane_protein", "strand": "+", "perc_coverage": 51.981351981351985, "evalue": 2.5e-115, "perc_ident": 97, "end": 4914902, "locus_tag": "WP_000981260.1", "start": 4913469, "genecluster": "NZ_CP011349_c7", "name": "XI92_RS25715", "blastscore": 420}], ["input|c5|2703870-2707230|+|ctg1_2719|", 31, {"annotation": "glycosyl_transferase_family_2", "strand": "+", "perc_coverage": 99.64253798033958, "evalue": 0.0, "perc_ident": 94, "end": 4918423, "locus_tag": "WP_000414300.1", "start": 4915076, "genecluster": "NZ_CP011349_c7", "name": "XI92_RS25720", "blastscore": 2122}], ["input|c5|2707429-2707705|+|ctg1_2720|", 32, {"annotation": "ArsR_family_transcriptional_regulator", "strand": "+", "perc_coverage": 100.0, "evalue": 3.8e-42, "perc_ident": 99, "end": 4918949, "locus_tag": "WP_000660066.1", "start": 4918674, "genecluster": "NZ_CP011349_c7", "name": "XI92_RS25725", "blastscore": 175}], ["input|c5|2711196-2711520|-|ctg1_2723|", 35, {"annotation": "transcriptional_regulator", "strand": "-", "perc_coverage": 100.0, "evalue": 1.3e-52, "perc_ident": 92, "end": 4919716, "locus_tag": "WP_001072981.1", "start": 4919393, "genecluster": "NZ_CP011349_c7", "name": "XI92_RS25735", "blastscore": 210}], ["input|c5|2711644-2712106|+|ctg1_2724|", 36, {"annotation": "flavodoxin_family_protein", "strand": "+", "perc_coverage": 96.07843137254902, "evalue": 1.6e-80, "perc_ident": 97, "end": 4920374, "locus_tag": "WP_000855228.1", "start": 4919841, "genecluster": "NZ_CP011349_c7", "name": "XI92_RS25740", "blastscore": 303}], ["input|c5|2712314-2712764|+|ctg1_2725|", 37, {"annotation": "acyl--CoA_ligase", "strand": "+", "perc_coverage": 93.28859060402685, "evalue": 9.5e-67, "perc_ident": 94, "end": 4922011, "locus_tag": "WP_003284924.1", "start": 4920518, "genecluster": "NZ_CP011349_c7", "name": "XI92_RS25745", "blastscore": 257}], ["input|c5|2712850-2713816|+|ctg1_2726|", 38, {"annotation": "acyl--CoA_ligase", "strand": "+", "perc_coverage": 100.0, "evalue": 6e-183, "perc_ident": 97, "end": 4922011, "locus_tag": "WP_003284924.1", "start": 4920518, "genecluster": "NZ_CP011349_c7", "name": "XI92_RS25745", "blastscore": 644}], ["input|c5|2713960-2714524|+|ctg1_2727|", 39, {"annotation": "N-acetyltransferase", "strand": "+", "perc_coverage": 99.46524064171123, "evalue": 5.9e-98, "perc_ident": 89, "end": 4923446, "locus_tag": "WP_000775353.1", "start": 4922883, "genecluster": "NZ_CP011349_c7", "name": "XI92_RS25755", "blastscore": 361}], ["input|c5|2714536-2715436|+|ctg1_2728|", 40, {"annotation": "isomerase", "strand": "+", "perc_coverage": 100.0, "evalue": 5.8e-164, "perc_ident": 96, "end": 4925177, "locus_tag": "WP_000849314.1", "start": 4924278, "genecluster": "NZ_CP011349_c7", "name": "XI92_RS25765", "blastscore": 581}], ["input|c5|2715519-2715729|-|ctg1_2729|", 41, {"annotation": "hypothetical_protein", "strand": "-", "perc_coverage": 100.0, "evalue": 1.1e-30, "perc_ident": 99, "end": 4925468, "locus_tag": "WP_000801651.1", "start": 4925259, "genecluster": "NZ_CP011349_c7", "name": "XI92_RS25770", "blastscore": 136}], ["input|c5|2715812-2716562|+|ctg1_2730|", 42, {"annotation": "SMS_protein", "strand": "+", "perc_coverage": 100.0, "evalue": 2.4e-139, "perc_ident": 97, "end": 4926302, "locus_tag": "WP_001022449.1", "start": 4925553, "genecluster": "NZ_CP011349_c7", "name": "XI92_RS25775", "blastscore": 499}], ["input|c5|2716749-2717589|+|ctg1_2731|", 43, {"annotation": "aminoglycoside_phosphotransferase", "strand": "+", "perc_coverage": 101.0752688172043, "evalue": 2e-150, "perc_ident": 91, "end": 4927316, "locus_tag": "WP_000355251.1", "start": 4926468, "genecluster": "NZ_CP011349_c7", "name": "XI92_RS25780", "blastscore": 536}], ["input|c5|2718203-2719028|+|ctg1_2733|", 45, {"annotation": "hypothetical_protein", "strand": "+", "perc_coverage": 100.0, "evalue": 1.5e-155, "perc_ident": 96, "end": 4928327, "locus_tag": "WP_003284929.1", "start": 4927500, "genecluster": "NZ_CP011349_c7", "name": "XI92_RS25785", "blastscore": 553}], ["input|c5|2719043-2719610|+|ctg1_2734|", 46, {"annotation": "esterase", "strand": "+", "perc_coverage": 100.0, "evalue": 1.7e-97, "perc_ident": 93, "end": 4928909, "locus_tag": "WP_000855200.1", "start": 4928343, "genecluster": "NZ_CP011349_c7", "name": "XI92_RS25790", "blastscore": 359}], ["input|c5|2719977-2721354|+|ctg1_2735|", 47, {"annotation": "peptidase", "strand": "+", "perc_coverage": 90.61135371179039, "evalue": 7.6e-224, "perc_ident": 95, "end": 4930654, "locus_tag": "WP_002101134.1", "start": 4929278, "genecluster": "NZ_CP011349_c7", "name": "XI92_RS25795", "blastscore": 780}], ["input|c5|2721514-2721931|-|ctg1_2736|", 48, {"annotation": "SRPBCC_family_protein", "strand": "-", "perc_coverage": 100.0, "evalue": 1.4e-72, "perc_ident": 96, "end": 4931231, "locus_tag": "WP_000332045.1", "start": 4930815, "genecluster": "NZ_CP011349_c7", "name": "XI92_RS25800", "blastscore": 276}], ["input|c5|2722163-2723225|+|ctg1_2737|", 49, {"annotation": "oxidoreductase", "strand": "+", "perc_coverage": 100.0, "evalue": 3.2e-206, "perc_ident": 99, "end": 4932525, "locus_tag": "WP_000176643.1", "start": 4931464, "genecluster": "NZ_CP011349_c7", "name": "XI92_RS25805", "blastscore": 722}], ["input|c5|2723257-2723995|+|ctg1_2738|", 50, {"annotation": "GntR_family_transcriptional_regulator", "strand": "+", "perc_coverage": 100.0, "evalue": 4.1e-131, "perc_ident": 99, "end": 4933295, "locus_tag": "WP_000146281.1", "start": 4932558, "genecluster": "NZ_CP011349_c7", "name": "XI92_RS25810", "blastscore": 472}], ["input|c5|2724270-2724666|+|ctg1_2739|", 51, {"annotation": "transcriptional_regulator_Spx", "strand": "+", "perc_coverage": 100.0, "evalue": 2.1e-65, "perc_ident": 99, "end": 4933966, "locus_tag": "WP_000236189.1", "start": 4933571, "genecluster": "NZ_CP011349_c7", "name": "XI92_RS25815", "blastscore": 252}], ["input|c5|2724714-2724849|+|ctg1_2740|", 52, {"annotation": "hypothetical_protein", "strand": "+", "perc_coverage": 100.0, "evalue": 2.7e-17, "perc_ident": 100, "end": 4934147, "locus_tag": "WP_000573532.1", "start": 4934013, "genecluster": "NZ_CP011349_c7", "name": "XI92_RS25820", "blastscore": 91}], ["input|c5|2725034-2725448|+|ctg1_2741|", 53, {"annotation": "transcriptional_regulator", "strand": "+", "perc_coverage": 41.605839416058394, "evalue": 3.4e-18, "perc_ident": 86, "end": 4934745, "locus_tag": "XI92_RS25825", "start": 4934333, "genecluster": "NZ_CP011349_c7", "name": "XI92_RS25825", "blastscore": 96}], ["input|c5|2725573-2725909|+|ctg1_2742|", 54, {"annotation": "IDEAL_domain-containing_protein", "strand": "+", "perc_coverage": 99.09909909909909, "evalue": 4.5e-37, "perc_ident": 74, "end": 4935204, "locus_tag": "WP_000987462.1", "start": 4934869, "genecluster": "NZ_CP011349_c7", "name": "XI92_RS25830", "blastscore": 158}], ["input|c5|2727634-2728954|+|ctg1_2744|", 56, {"annotation": "septum_formation_initiator", "strand": "+", "perc_coverage": 100.0, "evalue": 1.2e-234, "perc_ident": 100, "end": 4937565, "locus_tag": "WP_001014190.1", "start": 4936246, "genecluster": "NZ_CP011349_c7", "name": "XI92_RS25835", "blastscore": 816}], ["input|c5|2730641-2731118|+|ctg1_2747|", 59, {"annotation": "heme-degrading_domain-containing_protein", "strand": "+", "perc_coverage": 100.0, "evalue": 2.1e-80, "perc_ident": 96, "end": 4938496, "locus_tag": "WP_000107937.1", "start": 4938020, "genecluster": "NZ_CP011349_c7", "name": "XI92_RS25840", "blastscore": 302}]], "synteny_score": 38, "core_gene_hits": 3, "hits": 51, "blast_score": 21544.0}], [{"tags": ["BVF97_RS21215", "BVF97_RS21220", "BVF97_RS21225", "BVF97_RS21230", "BVF97_RS21235", "BVF97_RS21240", "BVF97_RS21245", "BVF97_RS21250", "BVF97_RS21255", "BVF97_RS21260", "BVF97_RS21265", "BVF97_RS21270", "BVF97_RS21275", "BVF97_RS21280", "BVF97_RS21285", "BVF97_RS21290", "BVF97_RS21295", "BVF97_RS21300", "BVF97_RS21305", "BVF97_RS21310", "BVF97_RS21315", "BVF97_RS21320", "BVF97_RS21325", "BVF97_RS21330", "BVF97_RS21335", "BVF97_RS21340", "BVF97_RS21345", "BVF97_RS21350", "BVF97_RS21355", "BVF97_RS21360", "BVF97_RS21365", "BVF97_RS21370", "BVF97_RS21375", "BVF97_RS21380", "BVF97_RS21385", "BVF97_RS21390", "BVF97_RS21395", "BVF97_RS21400", "BVF97_RS21405", "BVF97_RS21410", "BVF97_RS21415", "BVF97_RS21420", "BVF97_RS21425", "BVF97_RS21430", "BVF97_RS21435", "BVF97_RS21440", "BVF97_RS21445", "BVF97_RS21450", "BVF97_RS21455", "BVF97_RS21460", "BVF97_RS21465", "BVF97_RS21470", "BVF97_RS21475", "BVF97_RS21480", "BVF97_RS21485", "BVF97_RS21490", "BVF97_RS21495", "BVF97_RS21500", "BVF97_RS21505", "BVF97_RS21510", "BVF97_RS21515", "BVF97_RS21520", "BVF97_RS21525", "BVF97_RS21530", "BVF97_RS21535", "BVF97_RS21540", "BVF97_RS21545", "BVF97_RS21550", "BVF97_RS21555", "BVF97_RS21560"], "cluster_label": "c9", "accession": "NZ_MSTN01000009", "description": "Bacillus thuringiensis strain DNG9 DNG9_Contig_20, whole genome shotgun sequence", "proteins": ["BVF97_RS21215", "WP_000987462.1", "WP_001083465.1", "WP_078994368.1", "WP_078994369.1", "WP_000236189.1", "WP_078994370.1", "WP_000860831.1", "WP_078994371.1", "WP_078994372.1", "WP_078994373.1", "WP_006924211.1", "WP_000860820.1", "WP_078994374.1", "WP_023522577.1", "WP_078994375.1", "WP_065484567.1", "WP_078994376.1", "WP_075719107.1", "WP_006924227.1", "BVF97_RS21315", "WP_078994377.1", "WP_078994378.1", "WP_078994379.1", "WP_078994380.1", "WP_078994456.1", "WP_078994381.1", "WP_001072980.1", "WP_002026084.1", "WP_000660066.1", "WP_078994382.1", "WP_078994383.1", "WP_002082432.1", "WP_078994384.1", "WP_074554978.1", "WP_023522591.1", "WP_078994385.1", "WP_000896834.1", "BVF97_RS21405", "WP_023522594.1", "WP_078994386.1", "WP_000837816.1", "WP_078994387.1", "WP_000891986.1", "WP_000429487.1", "WP_000415478.1", "WP_078994457.1", "WP_000140972.1", "WP_000742483.1", "WP_000727664.1", "WP_001028132.1", "WP_000171773.1", "WP_000397724.1", "WP_000819660.1", "WP_078994388.1", "WP_000666948.1", "WP_078994389.1", "WP_078994390.1", "WP_000754830.1", "WP_000282257.1", "WP_000965811.1", "WP_078994391.1", "WP_000216591.1", "WP_075718547.1", "WP_078994392.1", "WP_065484590.1", "WP_000390469.1", "WP_078994393.1", "BVF97_RS21555", "WP_000768022.1"], "cluster_type": "nrps"}, {"core_bonus": 3, "pairings": [["input|c5|2676990-2677734|-|ctg1_2689|", 2, {"annotation": "3-oxoacyl-ACP_reductase", "strand": "+", "perc_coverage": 99.59514170040485, "evalue": 8e-135, "perc_ident": 98, "end": 123459, "locus_tag": "WP_000768022.1", "start": 122716, "genecluster": "NZ_MSTN01000009_c9", "name": "BVF97_RS21560", "blastscore": 484}], ["input|c5|2678548-2678827|+|ctg1_2690|", 3, {"annotation": "hypothetical_protein", "strand": "-", "perc_coverage": 100.0, "evalue": 4e-39, "perc_ident": 95, "end": 121785, "locus_tag": "WP_078994393.1", "start": 121507, "genecluster": "NZ_MSTN01000009_c9", "name": "BVF97_RS21550", "blastscore": 165}], ["input|c5|2679145-2679370|+|ctg1_2691|", 4, {"annotation": "hypothetical_protein", "strand": "-", "perc_coverage": 100.0, "evalue": 1.1e-28, "perc_ident": 97, "end": 121196, "locus_tag": "WP_000390469.1", "start": 120972, "genecluster": "NZ_MSTN01000009_c9", "name": "BVF97_RS21545", "blastscore": 129}], ["input|c5|2679436-2680009|-|ctg1_2692|", 5, {"annotation": "hypothetical_protein", "strand": "+", "perc_coverage": 100.0, "evalue": 1.3e-84, "perc_ident": 95, "end": 120928, "locus_tag": "WP_065484590.1", "start": 120362, "genecluster": "NZ_MSTN01000009_c9", "name": "BVF97_RS21540", "blastscore": 317}], ["input|c5|2680390-2681590|+|ctg1_2693|", 6, {"annotation": "MFS_transporter", "strand": "-", "perc_coverage": 100.0, "evalue": 2.3e-200, "perc_ident": 94, "end": 119964, "locus_tag": "WP_078994392.1", "start": 118765, "genecluster": "NZ_MSTN01000009_c9", "name": "BVF97_RS21535", "blastscore": 702}], ["input|c5|2682139-2683531|+|ctg1_2694|", 7, {"annotation": "amino_acid_permease", "strand": "-", "perc_coverage": 100.0, "evalue": 1.1e-259, "perc_ident": 100, "end": 118254, "locus_tag": "WP_075718547.1", "start": 116836, "genecluster": "NZ_MSTN01000009_c9", "name": "BVF97_RS21530", "blastscore": 899}], ["input|c5|2684895-2685648|+|ctg1_2696|", 9, {"annotation": "N-acyl_homoserine_lactonase_family_protein", "strand": "-", "perc_coverage": 100.0, "evalue": 3.2e-139, "perc_ident": 94, "end": 116434, "locus_tag": "WP_000216591.1", "start": 115682, "genecluster": "NZ_MSTN01000009_c9", "name": "BVF97_RS21525", "blastscore": 498}], ["input|c5|2685688-2686183|-|ctg1_2697|", 10, {"annotation": "hypothetical_protein", "strand": "+", "perc_coverage": 100.0, "evalue": 5.9e-86, "perc_ident": 96, "end": 115641, "locus_tag": "WP_078994391.1", "start": 115147, "genecluster": "NZ_MSTN01000009_c9", "name": "BVF97_RS21520", "blastscore": 321}], ["input|c5|2686272-2686737|-|ctg1_2698|", 11, {"annotation": "EamA-like_transporter_family_protein", "strand": "+", "perc_coverage": 100.0, "evalue": 2.9e-50, "perc_ident": 99, "end": 115057, "locus_tag": "WP_000965811.1", "start": 114593, "genecluster": "NZ_MSTN01000009_c9", "name": "BVF97_RS21515", "blastscore": 202}], ["input|c5|2686750-2687197|-|ctg1_2699|", 12, {"annotation": "EamA-like_transporter_family_protein", "strand": "+", "perc_coverage": 94.5945945945946, "evalue": 3.5e-61, "perc_ident": 94, "end": 114578, "locus_tag": "WP_000282257.1", "start": 114156, "genecluster": "NZ_MSTN01000009_c9", "name": "BVF97_RS21510", "blastscore": 238}], ["input|c5|2687305-2687998|+|ctg1_2700|", 13, {"annotation": "transcriptional_regulator_YeiL", "strand": "-", "perc_coverage": 100.0, "evalue": 2.2e-123, "perc_ident": 96, "end": 114023, "locus_tag": "WP_000754830.1", "start": 113331, "genecluster": "NZ_MSTN01000009_c9", "name": "BVF97_RS21505", "blastscore": 446}], ["input|c5|2688013-2688373|+|ctg1_2701|", 14, {"annotation": "VOC_family_protein", "strand": "-", "perc_coverage": 98.31932773109243, "evalue": 4.5e-59, "perc_ident": 92, "end": 113317, "locus_tag": "WP_078994390.1", "start": 112964, "genecluster": "NZ_MSTN01000009_c9", "name": "BVF97_RS21500", "blastscore": 231}], ["input|c5|2688567-2689611|+|ctg1_2702|", 15, {"annotation": "oxidoreductase", "strand": "-", "perc_coverage": 100.0, "evalue": 5.8e-184, "perc_ident": 92, "end": 112813, "locus_tag": "WP_078994389.1", "start": 111770, "genecluster": "NZ_MSTN01000009_c9", "name": "BVF97_RS21495", "blastscore": 648}], ["input|c5|2689940-2690189|+|ctg1_2703|", 16, {"annotation": "hypothetical_protein", "strand": "-", "perc_coverage": 100.0, "evalue": 1.5e-37, "perc_ident": 99, "end": 111489, "locus_tag": "WP_000666948.1", "start": 111241, "genecluster": "NZ_MSTN01000009_c9", "name": "BVF97_RS21490", "blastscore": 159}], ["input|c5|2690225-2690576|-|ctg1_2704|", 17, {"annotation": "penicillin-binding_protein", "strand": "+", "perc_coverage": 89.65517241379311, "evalue": 9.4e-54, "perc_ident": 98, "end": 111204, "locus_tag": "WP_078994388.1", "start": 110167, "genecluster": "NZ_MSTN01000009_c9", "name": "BVF97_RS21485", "blastscore": 213}], ["input|c5|2690578-2690860|+|ctg1_2705|", 18, {"annotation": "hypothetical_protein", "strand": "-", "perc_coverage": 100.0, "evalue": 2.1e-40, "perc_ident": 96, "end": 109738, "locus_tag": "WP_000397724.1", "start": 109457, "genecluster": "NZ_MSTN01000009_c9", "name": "BVF97_RS21475", "blastscore": 169}], ["input|c5|2690888-2691179|-|ctg1_2706|", 19, {"annotation": "DUF3784_domain-containing_protein", "strand": "+", "perc_coverage": 100.0, "evalue": 3.3e-36, "perc_ident": 89, "end": 109428, "locus_tag": "WP_000171773.1", "start": 109138, "genecluster": "NZ_MSTN01000009_c9", "name": "BVF97_RS21470", "blastscore": 155}], ["input|c5|2691359-2691836|+|ctg1_2707|", 20, {"annotation": "BcII_family_subclass_B1_metallo-beta-lactamase", "strand": "-", "perc_coverage": 100.0, "evalue": 1.5e-81, "perc_ident": 94, "end": 107823, "locus_tag": "WP_000742483.1", "start": 107050, "genecluster": "NZ_MSTN01000009_c9", "name": "BVF97_RS21455", "blastscore": 306}], ["input|c5|2692577-2693864|+|ctg1_2708|", 21, {"annotation": "hydroxylamine_reductase", "strand": "-", "perc_coverage": 100.0, "evalue": 1.3e-246, "perc_ident": 99, "end": 106348, "locus_tag": "WP_078994457.1", "start": 105062, "genecluster": "NZ_MSTN01000009_c9", "name": "BVF97_RS21445", "blastscore": 856}], ["input|c5|2694725-2696042|+|ctg1_2709|", 22, {"annotation": "condensation_protein", "strand": "-", "perc_coverage": 100.0, "evalue": 1.5e-245, "perc_ident": 98, "end": 104197, "locus_tag": "WP_000415478.1", "start": 102881, "genecluster": "NZ_MSTN01000009_c9", "name": "BVF97_RS21440", "blastscore": 852}], ["input|c5|2696505-2696826|+|ctg1_2710|", 23, {"annotation": "PadR_family_transcriptional_regulator", "strand": "-", "perc_coverage": 100.0, "evalue": 1.7e-54, "perc_ident": 100, "end": 102419, "locus_tag": "WP_000429487.1", "start": 102099, "genecluster": "NZ_MSTN01000009_c9", "name": "BVF97_RS21435", "blastscore": 216}], ["input|c5|2696901-2697243|+|ctg1_2711|", 24, {"annotation": "DUF1048_domain-containing_protein", "strand": "-", "perc_coverage": 100.0, "evalue": 2e-56, "perc_ident": 99, "end": 102023, "locus_tag": "WP_000891986.1", "start": 101682, "genecluster": "NZ_MSTN01000009_c9", "name": "BVF97_RS21430", "blastscore": 222}], ["input|c5|2697398-2698160|+|ctg1_2712|", 25, {"annotation": "export_ABC_transporter_ATP-binding_protein", "strand": "-", "perc_coverage": 100.0, "evalue": 1.4e-131, "perc_ident": 96, "end": 101511, "locus_tag": "WP_078994387.1", "start": 100750, "genecluster": "NZ_MSTN01000009_c9", "name": "BVF97_RS21425", "blastscore": 473}], ["input|c5|2698160-2698910|+|ctg1_2713|", 26, {"annotation": "ABC_transporter_permease", "strand": "-", "perc_coverage": 100.0, "evalue": 1.4e-126, "perc_ident": 98, "end": 100749, "locus_tag": "WP_000837816.1", "start": 100000, "genecluster": "NZ_MSTN01000009_c9", "name": "BVF97_RS21420", "blastscore": 456}], ["input|c5|2699073-2700036|-|ctg1_2714|", 27, {"annotation": "HTH_domain-containing_protein", "strand": "+", "perc_coverage": 100.0, "evalue": 1.2e-172, "perc_ident": 97, "end": 99840, "locus_tag": "WP_078994386.1", "start": 98878, "genecluster": "NZ_MSTN01000009_c9", "name": "BVF97_RS21415", "blastscore": 610}], ["input|c5|2700139-2700625|+|ctg1_2715|", 28, {"annotation": "hypothetical_protein", "strand": "-", "perc_coverage": 98.75776397515527, "evalue": 2.9e-85, "perc_ident": 99, "end": 98768, "locus_tag": "WP_023522594.1", "start": 98289, "genecluster": "NZ_MSTN01000009_c9", "name": "BVF97_RS21410", "blastscore": 319}], ["input|c5|2701676-2702399|+|ctg1_2717|", 29, {"annotation": "RNA_polymerase_sigma-I_factor", "strand": "-", "perc_coverage": 100.0, "evalue": 4.1e-128, "perc_ident": 100, "end": 93440, "locus_tag": "WP_002082432.1", "start": 92718, "genecluster": "NZ_MSTN01000009_c9", "name": "BVF97_RS21375", "blastscore": 462}], ["input|c5|2702388-2703678|+|ctg1_2718|", 30, {"annotation": "hypothetical_protein", "strand": "-", "perc_coverage": 51.74825174825175, "evalue": 2.5e-115, "perc_ident": 97, "end": 92728, "locus_tag": "WP_078994383.1", "start": 91391, "genecluster": "NZ_MSTN01000009_c9", "name": "BVF97_RS21370", "blastscore": 420}], ["input|c5|2703870-2707230|+|ctg1_2719|", 31, {"annotation": "glycosyl_transferase_family_2", "strand": "-", "perc_coverage": 99.64253798033958, "evalue": 0.0, "perc_ident": 96, "end": 91186, "locus_tag": "WP_078994382.1", "start": 87839, "genecluster": "NZ_MSTN01000009_c9", "name": "BVF97_RS21365", "blastscore": 2146}], ["input|c5|2707429-2707705|+|ctg1_2720|", 32, {"annotation": "ArsR_family_transcriptional_regulator", "strand": "-", "perc_coverage": 100.0, "evalue": 3.8e-42, "perc_ident": 99, "end": 87588, "locus_tag": "WP_000660066.1", "start": 87313, "genecluster": "NZ_MSTN01000009_c9", "name": "BVF97_RS21360", "blastscore": 175}], ["input|c5|2711196-2711520|-|ctg1_2723|", 35, {"annotation": "transcriptional_regulator", "strand": "+", "perc_coverage": 100.0, "evalue": 1.6e-52, "perc_ident": 92, "end": 86869, "locus_tag": "WP_001072980.1", "start": 86546, "genecluster": "NZ_MSTN01000009_c9", "name": "BVF97_RS21350", "blastscore": 209}], ["input|c5|2711196-2711520|-|ctg1_2723|", 35, {"annotation": "transcriptional_regulator", "strand": "+", "perc_coverage": 86.91588785046729, "evalue": 1.4e-27, "perc_ident": 61, "end": 69348, "locus_tag": "WP_000860831.1", "start": 69004, "genecluster": "NZ_MSTN01000009_c9", "name": "BVF97_RS21250", "blastscore": 126}], ["input|c5|2711196-2711520|-|ctg1_2723|", 35, {"annotation": "HxlR_family_transcriptional_regulator", "strand": "-", "perc_coverage": 86.91588785046729, "evalue": 5.9e-26, "perc_ident": 59, "end": 73766, "locus_tag": "WP_000860820.1", "start": 73422, "genecluster": "NZ_MSTN01000009_c9", "name": "BVF97_RS21275", "blastscore": 121}], ["input|c5|2711196-2711520|-|ctg1_2723|", 35, {"annotation": "transcriptional_regulator", "strand": "-", "perc_coverage": 85.04672897196261, "evalue": 3.2e-24, "perc_ident": 54, "end": 73230, "locus_tag": "WP_006924211.1", "start": 72904, "genecluster": "NZ_MSTN01000009_c9", "name": "BVF97_RS21270", "blastscore": 115}], ["input|c5|2711644-2712106|+|ctg1_2724|", 36, {"annotation": "flavodoxin_family_protein", "strand": "-", "perc_coverage": 96.07843137254902, "evalue": 1.1e-78, "perc_ident": 94, "end": 86424, "locus_tag": "WP_078994381.1", "start": 85888, "genecluster": "NZ_MSTN01000009_c9", "name": "BVF97_RS21345", "blastscore": 297}], ["input|c5|2712314-2712764|+|ctg1_2725|", 37, {"annotation": "long-chain_fatty_acid--CoA_ligase", "strand": "-", "perc_coverage": 93.28859060402685, "evalue": 3.3e-67, "perc_ident": 95, "end": 85744, "locus_tag": "WP_078994456.1", "start": 84251, "genecluster": "NZ_MSTN01000009_c9", "name": "BVF97_RS21340", "blastscore": 259}], ["input|c5|2712850-2713816|+|ctg1_2726|", 38, {"annotation": "long-chain_fatty_acid--CoA_ligase", "strand": "-", "perc_coverage": 100.0, "evalue": 1.2e-183, "perc_ident": 97, "end": 85744, "locus_tag": "WP_078994456.1", "start": 84251, "genecluster": "NZ_MSTN01000009_c9", "name": "BVF97_RS21340", "blastscore": 646}], ["input|c5|2713960-2714524|+|ctg1_2727|", 39, {"annotation": "N-acetyltransferase", "strand": "-", "perc_coverage": 99.46524064171123, "evalue": 4.1e-99, "perc_ident": 92, "end": 84106, "locus_tag": "WP_078994380.1", "start": 83543, "genecluster": "NZ_MSTN01000009_c9", "name": "BVF97_RS21335", "blastscore": 365}], ["input|c5|2714536-2715436|+|ctg1_2728|", 40, {"annotation": "isomerase", "strand": "-", "perc_coverage": 100.0, "evalue": 6.4e-163, "perc_ident": 95, "end": 82711, "locus_tag": "WP_078994378.1", "start": 81812, "genecluster": "NZ_MSTN01000009_c9", "name": "BVF97_RS21325", "blastscore": 577}], ["input|c5|2715519-2715729|-|ctg1_2729|", 41, {"annotation": "hypothetical_protein", "strand": "+", "perc_coverage": 100.0, "evalue": 1.6e-29, "perc_ident": 96, "end": 81779, "locus_tag": "WP_078994377.1", "start": 81570, "genecluster": "NZ_MSTN01000009_c9", "name": "BVF97_RS21320", "blastscore": 132}], ["input|c5|2715812-2716562|+|ctg1_2730|", 42, {"annotation": "SMS_protein", "strand": "-", "perc_coverage": 22.48995983935743, "evalue": 1.1e-22, "perc_ident": 93, "end": 81486, "locus_tag": "BVF97_RS21315", "start": 80715, "genecluster": "NZ_MSTN01000009_c9", "name": "BVF97_RS21315", "blastscore": 111}], ["input|c5|2716749-2717589|+|ctg1_2731|", 43, {"annotation": "aminoglycoside_phosphotransferase_family_protein", "strand": "-", "perc_coverage": 100.0, "evalue": 9.6e-153, "perc_ident": 93, "end": 80549, "locus_tag": "WP_006924227.1", "start": 79710, "genecluster": "NZ_MSTN01000009_c9", "name": "BVF97_RS21310", "blastscore": 544}], ["input|c5|2717617-2718175|+|ctg1_2732|", 44, {"annotation": "hypothetical_protein", "strand": "-", "perc_coverage": 100.0, "evalue": 7.9e-95, "perc_ident": 98, "end": 79681, "locus_tag": "WP_075719107.1", "start": 79124, "genecluster": "NZ_MSTN01000009_c9", "name": "BVF97_RS21305", "blastscore": 351}], ["input|c5|2718203-2719028|+|ctg1_2733|", 45, {"annotation": "hypothetical_protein", "strand": "-", "perc_coverage": 100.0, "evalue": 1.7e-157, "perc_ident": 97, "end": 79098, "locus_tag": "WP_078994376.1", "start": 78271, "genecluster": "NZ_MSTN01000009_c9", "name": "BVF97_RS21300", "blastscore": 559}], ["input|c5|2719043-2719610|+|ctg1_2734|", 46, {"annotation": "esterase", "strand": "-", "perc_coverage": 100.0, "evalue": 3.1e-99, "perc_ident": 93, "end": 78255, "locus_tag": "WP_065484567.1", "start": 77689, "genecluster": "NZ_MSTN01000009_c9", "name": "BVF97_RS21295", "blastscore": 365}], ["input|c5|2719977-2721354|+|ctg1_2735|", 47, {"annotation": "collagenase", "strand": "-", "perc_coverage": 90.82969432314411, "evalue": 4.8e-226, "perc_ident": 96, "end": 77228, "locus_tag": "WP_078994375.1", "start": 75849, "genecluster": "NZ_MSTN01000009_c9", "name": "BVF97_RS21290", "blastscore": 788}], ["input|c5|2721514-2721931|-|ctg1_2736|", 48, {"annotation": "SRPBCC_family_protein", "strand": "+", "perc_coverage": 100.0, "evalue": 6.3e-73, "perc_ident": 96, "end": 75687, "locus_tag": "WP_023522577.1", "start": 75271, "genecluster": "NZ_MSTN01000009_c9", "name": "BVF97_RS21285", "blastscore": 277}], ["input|c5|2722163-2723225|+|ctg1_2737|", 49, {"annotation": "oxidoreductase", "strand": "-", "perc_coverage": 100.0, "evalue": 4.4e-203, "perc_ident": 97, "end": 71232, "locus_tag": "WP_078994372.1", "start": 70171, "genecluster": "NZ_MSTN01000009_c9", "name": "BVF97_RS21260", "blastscore": 711}], ["input|c5|2723257-2723995|+|ctg1_2738|", 50, {"annotation": "GntR_family_transcriptional_regulator", "strand": "-", "perc_coverage": 99.59183673469387, "evalue": 1.1e-128, "perc_ident": 98, "end": 70138, "locus_tag": "WP_078994371.1", "start": 69401, "genecluster": "NZ_MSTN01000009_c9", "name": "BVF97_RS21255", "blastscore": 463}], ["input|c5|2724270-2724666|+|ctg1_2739|", 51, {"annotation": "transcriptional_regulator_Spx", "strand": "-", "perc_coverage": 100.0, "evalue": 2.1e-65, "perc_ident": 99, "end": 68310, "locus_tag": "WP_000236189.1", "start": 67915, "genecluster": "NZ_MSTN01000009_c9", "name": "BVF97_RS21240", "blastscore": 252}], ["input|c5|2724714-2724849|+|ctg1_2740|", 52, {"annotation": "molecular_chaperone", "strand": "-", "perc_coverage": 97.72727272727273, "evalue": 3.9e-16, "perc_ident": 98, "end": 67622, "locus_tag": "WP_078994368.1", "start": 67488, "genecluster": "NZ_MSTN01000009_c9", "name": "BVF97_RS21230", "blastscore": 87}], ["input|c5|2724714-2724849|+|ctg1_2740|", 52, {"annotation": "molecular_chaperone", "strand": "-", "perc_coverage": 95.45454545454545, "evalue": 7.3e-15, "perc_ident": 93, "end": 67903, "locus_tag": "WP_078994369.1", "start": 67733, "genecluster": "NZ_MSTN01000009_c9", "name": "BVF97_RS21235", "blastscore": 83}], ["input|c5|2725034-2725448|+|ctg1_2741|", 53, {"annotation": "Rrf2_family_transcriptional_regulator", "strand": "-", "perc_coverage": 100.0, "evalue": 1.4e-72, "perc_ident": 98, "end": 67324, "locus_tag": "WP_001083465.1", "start": 66911, "genecluster": "NZ_MSTN01000009_c9", "name": "BVF97_RS21225", "blastscore": 276}], ["input|c5|2725573-2725909|+|ctg1_2742|", 54, {"annotation": "IDEAL_domain-containing_protein", "strand": "-", "perc_coverage": 99.09909909909909, "evalue": 4.5e-37, "perc_ident": 74, "end": 66786, "locus_tag": "WP_000987462.1", "start": 66451, "genecluster": "NZ_MSTN01000009_c9", "name": "BVF97_RS21220", "blastscore": 158}]], "synteny_score": 39, "core_gene_hits": 3, "hits": 50, "blast_score": 21361.0}], [{"tags": ["AN165_RS08915", "AN165_RS08920", "AN165_RS08925", "AN165_RS08930", "AN165_RS35185", "AN165_RS08935", "AN165_RS35190", "AN165_RS08940", "AN165_RS08945", "AN165_RS08950", "AN165_RS08955", "AN165_RS35195", "AN165_RS08960", "AN165_RS08965", "AN165_RS08970", "AN165_RS08975", "AN165_RS08980", "AN165_RS08985", "AN165_RS08990", "AN165_RS08995", "AN165_RS09000", "AN165_RS09005", "AN165_RS09010", "AN165_RS09015", "AN165_RS09020", "AN165_RS09025", "AN165_RS09030", "AN165_RS09035", "AN165_RS09040", "AN165_RS09045", "AN165_RS09050", "AN165_RS09055", "AN165_RS09060", "AN165_RS09065", "AN165_RS09070", "AN165_RS35200", "AN165_RS09075", "AN165_RS35205", "AN165_RS09085", "AN165_RS09090", "AN165_RS09095", "AN165_RS09100", "AN165_RS09105", "AN165_RS09110", "AN165_RS09115", "AN165_RS09120", "AN165_RS09125", "AN165_RS09130", "AN165_RS09135", "AN165_RS35210", "AN165_RS09140", "AN165_RS09145", "AN165_RS09150", "AN165_RS09155", "AN165_RS35215", "AN165_RS09160", "AN165_RS09165", "AN165_RS09170", "AN165_RS09175", "AN165_RS09180", "AN165_RS09185", "AN165_RS35220", "AN165_RS09190", "AN165_RS09195", "AN165_RS09200", "AN165_RS09205", "AN165_RS09210", "AN165_RS35225", "AN165_RS09215", "AN165_RS09220", "AN165_RS09225", "AN165_RS09230", "AN165_RS09235", "AN165_RS09240"], "cluster_label": "c4", "accession": "NZ_LDEU01000055", "description": "Bacillus thuringiensis strain BMB3201 BMB3201_contig000055, whole genome shotgun sequence", "proteins": ["WP_053512632.1", "WP_001000104.1", "WP_053512633.1", "WP_000107937.1", "AN165_RS35185", "WP_001014190.1", "AN165_RS35190", "WP_000987462.1", "WP_001083465.1", "WP_000573532.1", "WP_000236189.1", "AN165_RS35195", "WP_000146278.1", "WP_000176647.1", "WP_000332044.1", "WP_002196748.1", "WP_000855202.1", "WP_080024542.1", "WP_000355251.1", "WP_001022446.1", "WP_000801651.1", "WP_000849318.1", "WP_074643354.1", "WP_053512635.1", "WP_000775351.1", "WP_000985518.1", "WP_074643721.1", "WP_000855231.1", "WP_001072981.1", "WP_002000334.1", "WP_000660066.1", "AN165_RS09055", "WP_074643710.1", "WP_002101143.1", "WP_053512638.1", "AN165_RS35200", "WP_074643706.1", "AN165_RS35205", "WP_074643718.1", "WP_016111510.1", "WP_000801032.1", "WP_016111509.1", "WP_000872434.1", "WP_000837827.1", "WP_000017469.1", "WP_000891986.1", "WP_000429488.1", "WP_053512641.1", "WP_053512672.1", "WP_000140972.1", "WP_053512642.1", "WP_053512643.1", "WP_053512644.1", "WP_000666948.1", "AN165_RS35215", "WP_053512645.1", "WP_000754824.1", "WP_000282275.1", "WP_000965812.1", "WP_080495971.1", "WP_053512647.1", "AN165_RS35220", "WP_002061891.1", "WP_000758001.1", "WP_053512648.1", "WP_000390458.1", "WP_000865018.1", "WP_016111447.1", "WP_000768017.1", "WP_000439483.1", "WP_000407045.1", "WP_000437992.1", "WP_001047304.1", "AN165_RS09240"], "cluster_type": "nrps"}, {"core_bonus": 3, "pairings": [["input|c5|2675851-2676202|+|ctg1_2687|", 0, {"annotation": "DUF1806_domain-containing_protein", "strand": "-", "perc_coverage": 100.0, "evalue": 1.6e-61, "perc_ident": 100, "end": 197837, "locus_tag": "WP_000407045.1", "start": 197487, "genecluster": "NZ_LDEU01000055_c4", "name": "AN165_RS09225", "blastscore": 239}], ["input|c5|2676217-2676880|+|ctg1_2688|", 1, {"annotation": "bacillithiol_biosynthesis_deacetylase_BshB2", "strand": "-", "perc_coverage": 100.0, "evalue": 1.3e-123, "perc_ident": 99, "end": 197471, "locus_tag": "WP_000439483.1", "start": 196809, "genecluster": "NZ_LDEU01000055_c4", "name": "AN165_RS09220", "blastscore": 446}], ["input|c5|2676990-2677734|-|ctg1_2689|", 2, {"annotation": "short-chain_dehydrogenase", "strand": "+", "perc_coverage": 99.59514170040485, "evalue": 9.4e-136, "perc_ident": 99, "end": 196696, "locus_tag": "WP_000768017.1", "start": 195953, "genecluster": "NZ_LDEU01000055_c4", "name": "AN165_RS09215", "blastscore": 487}], ["input|c5|2678548-2678827|+|ctg1_2690|", 3, {"annotation": "hypothetical_protein", "strand": "-", "perc_coverage": 100.0, "evalue": 4e-39, "perc_ident": 95, "end": 195021, "locus_tag": "WP_000865018.1", "start": 194743, "genecluster": "NZ_LDEU01000055_c4", "name": "AN165_RS09210", "blastscore": 165}], ["input|c5|2679145-2679370|+|ctg1_2691|", 4, {"annotation": "hypothetical_protein", "strand": "-", "perc_coverage": 100.0, "evalue": 1.1e-28, "perc_ident": 97, "end": 194424, "locus_tag": "WP_000390458.1", "start": 194200, "genecluster": "NZ_LDEU01000055_c4", "name": "AN165_RS09205", "blastscore": 129}], ["input|c5|2679436-2680009|-|ctg1_2692|", 5, {"annotation": "hypothetical_protein", "strand": "+", "perc_coverage": 100.0, "evalue": 7.9e-82, "perc_ident": 93, "end": 194133, "locus_tag": "WP_053512648.1", "start": 193567, "genecluster": "NZ_LDEU01000055_c4", "name": "AN165_RS09200", "blastscore": 307}], ["input|c5|2680390-2681590|+|ctg1_2693|", 6, {"annotation": "Bcr/CflA_family_drug_resistance_efflux_transporter", "strand": "-", "perc_coverage": 100.0, "evalue": 7.2e-202, "perc_ident": 95, "end": 193168, "locus_tag": "WP_000758001.1", "start": 191969, "genecluster": "NZ_LDEU01000055_c4", "name": "AN165_RS09195", "blastscore": 707}], ["input|c5|2682139-2683531|+|ctg1_2694|", 7, {"annotation": "amino_acid_permease", "strand": "-", "perc_coverage": 100.0, "evalue": 1.1e-259, "perc_ident": 100, "end": 191416, "locus_tag": "WP_002061891.1", "start": 189998, "genecluster": "NZ_LDEU01000055_c4", "name": "AN165_RS09190", "blastscore": 899}], ["input|c5|2683688-2684708|-|ctg1_2695|", 8, {"annotation": "zinc-binding_dehydrogenase", "strand": "+", "perc_coverage": 10.32448377581121, "evalue": 8.4e-10, "perc_ident": 97, "end": 189801, "locus_tag": "AN165_RS35220", "start": 189694, "genecluster": "NZ_LDEU01000055_c4", "name": "AN165_RS35220", "blastscore": 69}], ["input|c5|2684895-2685648|+|ctg1_2696|", 9, {"annotation": "N-acyl_homoserine_lactonase_family_protein", "strand": "-", "perc_coverage": 100.0, "evalue": 1.1e-134, "perc_ident": 92, "end": 189527, "locus_tag": "WP_053512647.1", "start": 188775, "genecluster": "NZ_LDEU01000055_c4", "name": "AN165_RS09185", "blastscore": 483}], ["input|c5|2685688-2686183|-|ctg1_2697|", 10, {"annotation": "hypothetical_protein", "strand": "+", "perc_coverage": 96.95121951219512, "evalue": 3.3e-84, "perc_ident": 96, "end": 188734, "locus_tag": "WP_080495971.1", "start": 188255, "genecluster": "NZ_LDEU01000055_c4", "name": "AN165_RS09180", "blastscore": 315}], ["input|c5|2686272-2686737|-|ctg1_2698|", 11, {"annotation": "EamA-like_transporter_family_protein", "strand": "+", "perc_coverage": 100.0, "evalue": 5.8e-51, "perc_ident": 100, "end": 188150, "locus_tag": "WP_000965812.1", "start": 187686, "genecluster": "NZ_LDEU01000055_c4", "name": "AN165_RS09175", "blastscore": 205}], ["input|c5|2686750-2687197|-|ctg1_2699|", 12, {"annotation": "EamA-like_transporter_family_protein", "strand": "+", "perc_coverage": 94.5945945945946, "evalue": 1.3e-63, "perc_ident": 96, "end": 187672, "locus_tag": "WP_000282275.1", "start": 187250, "genecluster": "NZ_LDEU01000055_c4", "name": "AN165_RS09170", "blastscore": 247}], ["input|c5|2687305-2687998|+|ctg1_2700|", 13, {"annotation": "transcriptional_regulator_YeiL", "strand": "-", "perc_coverage": 100.0, "evalue": 1.2e-121, "perc_ident": 94, "end": 187117, "locus_tag": "WP_000754824.1", "start": 186425, "genecluster": "NZ_LDEU01000055_c4", "name": "AN165_RS09165", "blastscore": 440}], ["input|c5|2688567-2689611|+|ctg1_2702|", 15, {"annotation": "oxidoreductase", "strand": "-", "perc_coverage": 20.7492795389049, "evalue": 5.9e-35, "perc_ident": 93, "end": 185658, "locus_tag": "AN165_RS35215", "start": 185440, "genecluster": "NZ_LDEU01000055_c4", "name": "AN165_RS35215", "blastscore": 153}], ["input|c5|2689940-2690189|+|ctg1_2703|", 16, {"annotation": "hypothetical_protein", "strand": "-", "perc_coverage": 100.0, "evalue": 1.5e-37, "perc_ident": 99, "end": 185159, "locus_tag": "WP_000666948.1", "start": 184911, "genecluster": "NZ_LDEU01000055_c4", "name": "AN165_RS09155", "blastscore": 159}], ["input|c5|2690225-2690576|-|ctg1_2704|", 17, {"annotation": "hypothetical_protein", "strand": "+", "perc_coverage": 100.0, "evalue": 2.3e-60, "perc_ident": 97, "end": 184874, "locus_tag": "WP_053512644.1", "start": 184524, "genecluster": "NZ_LDEU01000055_c4", "name": "AN165_RS09150", "blastscore": 235}], ["input|c5|2690578-2690860|+|ctg1_2705|", 18, {"annotation": "hypothetical_protein", "strand": "-", "perc_coverage": 100.0, "evalue": 2.5e-41, "perc_ident": 96, "end": 184521, "locus_tag": "WP_053512643.1", "start": 184240, "genecluster": "NZ_LDEU01000055_c4", "name": "AN165_RS09145", "blastscore": 172}], ["input|c5|2691359-2691836|+|ctg1_2707|", 20, {"annotation": "BcII_family_subclass_B1_metallo-beta-lactamase", "strand": "-", "perc_coverage": 100.0, "evalue": 6.8e-79, "perc_ident": 90, "end": 184084, "locus_tag": "WP_053512642.1", "start": 183311, "genecluster": "NZ_LDEU01000055_c4", "name": "AN165_RS09140", "blastscore": 297}], ["input|c5|2692577-2693864|+|ctg1_2708|", 21, {"annotation": "hydroxylamine_reductase", "strand": "-", "perc_coverage": 100.0, "evalue": 6.6e-246, "perc_ident": 98, "end": 182572, "locus_tag": "WP_053512672.1", "start": 181286, "genecluster": "NZ_LDEU01000055_c4", "name": "AN165_RS09135", "blastscore": 854}], ["input|c5|2694725-2696042|+|ctg1_2709|", 22, {"annotation": "condensation_protein", "strand": "-", "perc_coverage": 100.0, "evalue": 1.8e-243, "perc_ident": 97, "end": 180412, "locus_tag": "WP_053512641.1", "start": 179096, "genecluster": "NZ_LDEU01000055_c4", "name": "AN165_RS09130", "blastscore": 846}], ["input|c5|2696505-2696826|+|ctg1_2710|", 23, {"annotation": "PadR_family_transcriptional_regulator", "strand": "-", "perc_coverage": 100.0, "evalue": 5.1e-54, "perc_ident": 99, "end": 178632, "locus_tag": "WP_000429488.1", "start": 178312, "genecluster": "NZ_LDEU01000055_c4", "name": "AN165_RS09125", "blastscore": 214}], ["input|c5|2696901-2697243|+|ctg1_2711|", 24, {"annotation": "DUF1048_domain-containing_protein", "strand": "-", "perc_coverage": 100.0, "evalue": 2e-56, "perc_ident": 99, "end": 178236, "locus_tag": "WP_000891986.1", "start": 177895, "genecluster": "NZ_LDEU01000055_c4", "name": "AN165_RS09120", "blastscore": 222}], ["input|c5|2697398-2698160|+|ctg1_2712|", 25, {"annotation": "glycosyl_transferase_family_8", "strand": "-", "perc_coverage": 100.0, "evalue": 2.2e-132, "perc_ident": 97, "end": 177724, "locus_tag": "WP_000017469.1", "start": 176963, "genecluster": "NZ_LDEU01000055_c4", "name": "AN165_RS09115", "blastscore": 476}], ["input|c5|2698160-2698910|+|ctg1_2713|", 26, {"annotation": "ABC_transporter_permease", "strand": "-", "perc_coverage": 100.0, "evalue": 2e-125, "perc_ident": 97, "end": 176962, "locus_tag": "WP_000837827.1", "start": 176213, "genecluster": "NZ_LDEU01000055_c4", "name": "AN165_RS09110", "blastscore": 453}], ["input|c5|2699073-2700036|-|ctg1_2714|", 27, {"annotation": "HTH_domain-containing_protein", "strand": "+", "perc_coverage": 100.0, "evalue": 1.1e-168, "perc_ident": 94, "end": 175404, "locus_tag": "WP_016111509.1", "start": 174442, "genecluster": "NZ_LDEU01000055_c4", "name": "AN165_RS09100", "blastscore": 597}], ["input|c5|2700139-2700625|+|ctg1_2715|", 28, {"annotation": "transcriptional_regulator", "strand": "-", "perc_coverage": 98.75776397515527, "evalue": 7.9e-83, "perc_ident": 97, "end": 174332, "locus_tag": "WP_000801032.1", "start": 173853, "genecluster": "NZ_LDEU01000055_c4", "name": "AN165_RS09095", "blastscore": 311}], ["input|c5|2701676-2702399|+|ctg1_2717|", 29, {"annotation": "RNA_polymerase_sigma_factor_SigI", "strand": "-", "perc_coverage": 100.0, "evalue": 3.5e-127, "perc_ident": 99, "end": 168890, "locus_tag": "WP_002101143.1", "start": 168168, "genecluster": "NZ_LDEU01000055_c4", "name": "AN165_RS09065", "blastscore": 458}], ["input|c5|2702388-2703678|+|ctg1_2718|", 30, {"annotation": "hypothetical_protein", "strand": "-", "perc_coverage": 51.981351981351985, "evalue": 3.8e-116, "perc_ident": 98, "end": 168178, "locus_tag": "WP_074643710.1", "start": 166745, "genecluster": "NZ_LDEU01000055_c4", "name": "AN165_RS09060", "blastscore": 423}], ["input|c5|2707429-2707705|+|ctg1_2720|", 32, {"annotation": "ArsR_family_transcriptional_regulator", "strand": "-", "perc_coverage": 100.0, "evalue": 3.8e-42, "perc_ident": 99, "end": 166265, "locus_tag": "WP_000660066.1", "start": 165990, "genecluster": "NZ_LDEU01000055_c4", "name": "AN165_RS09050", "blastscore": 175}], ["input|c5|2711196-2711520|-|ctg1_2723|", 35, {"annotation": "transcriptional_regulator", "strand": "+", "perc_coverage": 100.0, "evalue": 1.3e-52, "perc_ident": 92, "end": 165546, "locus_tag": "WP_001072981.1", "start": 165223, "genecluster": "NZ_LDEU01000055_c4", "name": "AN165_RS09040", "blastscore": 210}], ["input|c5|2711644-2712106|+|ctg1_2724|", 36, {"annotation": "flavodoxin_family_protein", "strand": "-", "perc_coverage": 96.07843137254902, "evalue": 4.1e-81, "perc_ident": 97, "end": 165098, "locus_tag": "WP_000855231.1", "start": 164565, "genecluster": "NZ_LDEU01000055_c4", "name": "AN165_RS09035", "blastscore": 305}], ["input|c5|2712314-2712764|+|ctg1_2725|", 37, {"annotation": "long-chain_fatty_acid--CoA_ligase", "strand": "-", "perc_coverage": 93.28859060402685, "evalue": 1e-68, "perc_ident": 96, "end": 164421, "locus_tag": "WP_074643721.1", "start": 162928, "genecluster": "NZ_LDEU01000055_c4", "name": "AN165_RS09030", "blastscore": 264}], ["input|c5|2712850-2713816|+|ctg1_2726|", 38, {"annotation": "long-chain_fatty_acid--CoA_ligase", "strand": "-", "perc_coverage": 100.0, "evalue": 1.3e-182, "perc_ident": 97, "end": 164421, "locus_tag": "WP_074643721.1", "start": 162928, "genecluster": "NZ_LDEU01000055_c4", "name": "AN165_RS09030", "blastscore": 643}], ["input|c5|2713960-2714524|+|ctg1_2727|", 39, {"annotation": "N-acetyltransferase", "strand": "-", "perc_coverage": 99.46524064171123, "evalue": 4.1e-99, "perc_ident": 90, "end": 162055, "locus_tag": "WP_000775351.1", "start": 161492, "genecluster": "NZ_LDEU01000055_c4", "name": "AN165_RS09020", "blastscore": 365}], ["input|c5|2714536-2715436|+|ctg1_2728|", 40, {"annotation": "isomerase", "strand": "-", "perc_coverage": 100.0, "evalue": 5.2e-165, "perc_ident": 97, "end": 160006, "locus_tag": "WP_000849318.1", "start": 159107, "genecluster": "NZ_LDEU01000055_c4", "name": "AN165_RS09005", "blastscore": 584}], ["input|c5|2715519-2715729|-|ctg1_2729|", 41, {"annotation": "hypothetical_protein", "strand": "+", "perc_coverage": 100.0, "evalue": 1.1e-30, "perc_ident": 99, "end": 159025, "locus_tag": "WP_000801651.1", "start": 158816, "genecluster": "NZ_LDEU01000055_c4", "name": "AN165_RS09000", "blastscore": 136}], ["input|c5|2715812-2716562|+|ctg1_2730|", 42, {"annotation": "SMS_protein", "strand": "-", "perc_coverage": 100.0, "evalue": 4e-134, "perc_ident": 93, "end": 158731, "locus_tag": "WP_001022446.1", "start": 157982, "genecluster": "NZ_LDEU01000055_c4", "name": "AN165_RS08995", "blastscore": 482}], ["input|c5|2716749-2717589|+|ctg1_2731|", 43, {"annotation": "aminoglycoside_phosphotransferase", "strand": "-", "perc_coverage": 101.0752688172043, "evalue": 2e-150, "perc_ident": 91, "end": 157794, "locus_tag": "WP_000355251.1", "start": 156946, "genecluster": "NZ_LDEU01000055_c4", "name": "AN165_RS08990", "blastscore": 536}], ["input|c5|2718203-2719028|+|ctg1_2733|", 45, {"annotation": "hypothetical_protein", "strand": "-", "perc_coverage": 100.0, "evalue": 5.9e-155, "perc_ident": 96, "end": 156762, "locus_tag": "WP_080024542.1", "start": 155935, "genecluster": "NZ_LDEU01000055_c4", "name": "AN165_RS08985", "blastscore": 551}], ["input|c5|2719043-2719610|+|ctg1_2734|", 46, {"annotation": "esterase", "strand": "-", "perc_coverage": 100.0, "evalue": 7.7e-98, "perc_ident": 93, "end": 155919, "locus_tag": "WP_000855202.1", "start": 155353, "genecluster": "NZ_LDEU01000055_c4", "name": "AN165_RS08980", "blastscore": 361}], ["input|c5|2719977-2721354|+|ctg1_2735|", 47, {"annotation": "peptidase", "strand": "-", "perc_coverage": 90.61135371179039, "evalue": 4.9e-223, "perc_ident": 95, "end": 154985, "locus_tag": "WP_002196748.1", "start": 153609, "genecluster": "NZ_LDEU01000055_c4", "name": "AN165_RS08975", "blastscore": 778}], ["input|c5|2721514-2721931|-|ctg1_2736|", 48, {"annotation": "SRPBCC_family_protein", "strand": "+", "perc_coverage": 100.0, "evalue": 2.2e-73, "perc_ident": 96, "end": 153448, "locus_tag": "WP_000332044.1", "start": 153032, "genecluster": "NZ_LDEU01000055_c4", "name": "AN165_RS08970", "blastscore": 279}], ["input|c5|2722163-2723225|+|ctg1_2737|", 49, {"annotation": "oxidoreductase", "strand": "-", "perc_coverage": 100.0, "evalue": 2.1e-205, "perc_ident": 99, "end": 152799, "locus_tag": "WP_000176647.1", "start": 151738, "genecluster": "NZ_LDEU01000055_c4", "name": "AN165_RS08965", "blastscore": 719}], ["input|c5|2723257-2723995|+|ctg1_2738|", 50, {"annotation": "GntR_family_transcriptional_regulator", "strand": "-", "perc_coverage": 100.0, "evalue": 6.3e-132, "perc_ident": 100, "end": 151705, "locus_tag": "WP_000146278.1", "start": 150968, "genecluster": "NZ_LDEU01000055_c4", "name": "AN165_RS08960", "blastscore": 474}], ["input|c5|2724270-2724666|+|ctg1_2739|", 51, {"annotation": "transcriptional_regulator_Spx", "strand": "-", "perc_coverage": 100.0, "evalue": 2.1e-65, "perc_ident": 99, "end": 150692, "locus_tag": "WP_000236189.1", "start": 150297, "genecluster": "NZ_LDEU01000055_c4", "name": "AN165_RS08955", "blastscore": 252}], ["input|c5|2724714-2724849|+|ctg1_2740|", 52, {"annotation": "hypothetical_protein", "strand": "-", "perc_coverage": 100.0, "evalue": 2.7e-17, "perc_ident": 100, "end": 150250, "locus_tag": "WP_000573532.1", "start": 150116, "genecluster": "NZ_LDEU01000055_c4", "name": "AN165_RS08950", "blastscore": 91}], ["input|c5|2725034-2725448|+|ctg1_2741|", 53, {"annotation": "Rrf2_family_transcriptional_regulator", "strand": "-", "perc_coverage": 100.0, "evalue": 1.4e-72, "perc_ident": 98, "end": 149930, "locus_tag": "WP_001083465.1", "start": 149517, "genecluster": "NZ_LDEU01000055_c4", "name": "AN165_RS08945", "blastscore": 276}], ["input|c5|2725573-2725909|+|ctg1_2742|", 54, {"annotation": "IDEAL_domain-containing_protein", "strand": "-", "perc_coverage": 99.09909909909909, "evalue": 4.5e-37, "perc_ident": 74, "end": 149393, "locus_tag": "WP_000987462.1", "start": 149058, "genecluster": "NZ_LDEU01000055_c4", "name": "AN165_RS08940", "blastscore": 158}], ["input|c5|2727634-2728954|+|ctg1_2744|", 56, {"annotation": "septum_formation_initiator", "strand": "-", "perc_coverage": 100.0, "evalue": 1.2e-234, "perc_ident": 100, "end": 148018, "locus_tag": "WP_001014190.1", "start": 146699, "genecluster": "NZ_LDEU01000055_c4", "name": "AN165_RS08935", "blastscore": 816}], ["input|c5|2730641-2731118|+|ctg1_2747|", 59, {"annotation": "heme-degrading_domain-containing_protein", "strand": "-", "perc_coverage": 100.0, "evalue": 2.1e-80, "perc_ident": 96, "end": 146244, "locus_tag": "WP_000107937.1", "start": 145768, "genecluster": "NZ_LDEU01000055_c4", "name": "AN165_RS08930", "blastscore": 302}]], "synteny_score": 38, "core_gene_hits": 3, "hits": 51, "blast_score": 19765.0}], [{"tags": ["BUA87_RS30025", "BUA87_RS08485", "BUA87_RS08490", "BUA87_RS08495", "BUA87_RS08500", "BUA87_RS08505", "BUA87_RS08510", "BUA87_RS30030", "BUA87_RS08520", "BUA87_RS08525", "BUA87_RS08530", "BUA87_RS08535", "BUA87_RS30035", "BUA87_RS08540", "BUA87_RS08545", "BUA87_RS08550", "BUA87_RS08555", "BUA87_RS08560", "BUA87_RS08565", "BUA87_RS08570", "BUA87_RS08575", "BUA87_RS08580", "BUA87_RS08585", "BUA87_RS08590", "BUA87_RS08595", "BUA87_RS08600", "BUA87_RS08605", "BUA87_RS08610", "BUA87_RS30040", "BUA87_RS08615", "BUA87_RS08620", "BUA87_RS08625", "BUA87_RS08630", "BUA87_RS08640", "BUA87_RS08645", "BUA87_RS30045", "BUA87_RS08650", "BUA87_RS08655", "BUA87_RS08660", "BUA87_RS08665", "BUA87_RS08670", "BUA87_RS08675", "BUA87_RS08680", "BUA87_RS08685", "BUA87_RS08690", "BUA87_RS08695", "BUA87_RS08700", "BUA87_RS30050", "BUA87_RS08705", "BUA87_RS08710", "BUA87_RS08715", "BUA87_RS08720", "BUA87_RS08725", "BUA87_RS08730", "BUA87_RS08735", "BUA87_RS08740", "BUA87_RS08745", "BUA87_RS08750", "BUA87_RS08755", "BUA87_RS08760", "BUA87_RS08765", "BUA87_RS08770", "BUA87_RS08775", "BUA87_RS08780", "BUA87_RS08785", "BUA87_RS08790", "BUA87_RS08795", "BUA87_RS08800", "BUA87_RS08805"], "cluster_label": "c11", "accession": "NZ_FRBJ01000001", "description": "Bacillus sp. bc15, whole genome shotgun sequence", "proteins": ["WP_075718395.1", "BUA87_RS08485", "WP_001133198.1", "WP_072939163.1", "WP_000021461.1", "WP_000526189.1", "WP_001014190.1", "BUA87_RS30030", "WP_000987462.1", "WP_001083465.1", "WP_072939166.1", "WP_072939169.1", "BUA87_RS30035", "WP_000146278.1", "WP_072939174.1", "WP_000860817.1", "WP_025117971.1", "WP_000951538.1", "WP_072939178.1", "WP_000855203.1", "WP_072939181.1", "WP_000355254.1", "WP_001022452.1", "WP_000801651.1", "WP_000849316.1", "WP_080017696.1", "WP_072939185.1", "WP_001072981.1", "WP_002000334.1", "WP_000660066.1", "WP_072939188.1", "BUA87_RS08625", "WP_002094101.1", "WP_072939191.1", "WP_074554978.1", "BUA87_RS30045", "WP_083530628.1", "WP_000896833.1", "WP_001036208.1", "WP_000801053.1", "WP_072939194.1", "WP_000837816.1", "WP_000017470.1", "WP_000891986.1", "WP_000429488.1", "WP_000415483.1", "WP_016512509.1", "WP_000140972.1", "WP_025117966.1", "WP_006929472.1", "WP_025117965.1", "WP_071714613.1", "WP_000666948.1", "WP_025117963.1", "WP_000632403.1", "WP_000754830.1", "WP_000282257.1", "WP_000965811.1", "WP_000901701.1", "WP_072939198.1", "WP_072939202.1", "WP_002000354.1", "WP_000758007.1", "WP_000570042.1", "WP_000390469.1", "WP_000865000.1", "WP_072939206.1", "WP_000608950.1", "WP_000768026.1"], "cluster_type": "nrps"}, {"core_bonus": 3, "pairings": [["input|c5|2676990-2677734|-|ctg1_2689|", 2, {"annotation": "3-oxoacyl-ACP_reductase", "strand": "+", "perc_coverage": 99.59514170040485, "evalue": 2.3e-134, "perc_ident": 98, "end": 1726991, "locus_tag": "WP_000768026.1", "start": 1726248, "genecluster": "NZ_FRBJ01000001_c11", "name": "BUA87_RS08805", "blastscore": 482}], ["input|c5|2678548-2678827|+|ctg1_2690|", 3, {"annotation": "hypothetical_protein", "strand": "-", "perc_coverage": 100.0, "evalue": 1.4e-39, "perc_ident": 96, "end": 1724269, "locus_tag": "WP_000865000.1", "start": 1723991, "genecluster": "NZ_FRBJ01000001_c11", "name": "BUA87_RS08790", "blastscore": 166}], ["input|c5|2679145-2679370|+|ctg1_2691|", 4, {"annotation": "hypothetical_protein", "strand": "-", "perc_coverage": 100.0, "evalue": 1.1e-28, "perc_ident": 97, "end": 1723672, "locus_tag": "WP_000390469.1", "start": 1723448, "genecluster": "NZ_FRBJ01000001_c11", "name": "BUA87_RS08785", "blastscore": 129}], ["input|c5|2679436-2680009|-|ctg1_2692|", 5, {"annotation": "hypothetical_protein", "strand": "+", "perc_coverage": 100.0, "evalue": 6.4e-84, "perc_ident": 94, "end": 1723404, "locus_tag": "WP_000570042.1", "start": 1722838, "genecluster": "NZ_FRBJ01000001_c11", "name": "BUA87_RS08780", "blastscore": 314}], ["input|c5|2680390-2681590|+|ctg1_2693|", 6, {"annotation": "Bcr/CflA_family_drug_resistance_efflux_transporter", "strand": "-", "perc_coverage": 100.0, "evalue": 3.2e-202, "perc_ident": 96, "end": 1722440, "locus_tag": "WP_000758007.1", "start": 1721241, "genecluster": "NZ_FRBJ01000001_c11", "name": "BUA87_RS08775", "blastscore": 708}], ["input|c5|2682139-2683531|+|ctg1_2694|", 7, {"annotation": "amino_acid_permease", "strand": "-", "perc_coverage": 100.0, "evalue": 4.3e-259, "perc_ident": 99, "end": 1720730, "locus_tag": "WP_002000354.1", "start": 1719312, "genecluster": "NZ_FRBJ01000001_c11", "name": "BUA87_RS08770", "blastscore": 898}], ["input|c5|2683688-2684708|-|ctg1_2695|", 8, {"annotation": "zinc-binding_alcohol_dehydrogenase_family_protein", "strand": "+", "perc_coverage": 100.0, "evalue": 1.8e-190, "perc_ident": 97, "end": 1719136, "locus_tag": "WP_072939202.1", "start": 1718117, "genecluster": "NZ_FRBJ01000001_c11", "name": "BUA87_RS08765", "blastscore": 669}], ["input|c5|2684895-2685648|+|ctg1_2696|", 9, {"annotation": "N-acyl_homoserine_lactonase_family_protein", "strand": "-", "perc_coverage": 100.0, "evalue": 6.8e-134, "perc_ident": 90, "end": 1717929, "locus_tag": "WP_072939198.1", "start": 1717177, "genecluster": "NZ_FRBJ01000001_c11", "name": "BUA87_RS08760", "blastscore": 481}], ["input|c5|2685688-2686183|-|ctg1_2697|", 10, {"annotation": "hypothetical_protein", "strand": "+", "perc_coverage": 100.0, "evalue": 3.1e-87, "perc_ident": 97, "end": 1717136, "locus_tag": "WP_000901701.1", "start": 1716642, "genecluster": "NZ_FRBJ01000001_c11", "name": "BUA87_RS08755", "blastscore": 325}], ["input|c5|2686272-2686737|-|ctg1_2698|", 11, {"annotation": "EamA-like_transporter_family_protein", "strand": "+", "perc_coverage": 100.0, "evalue": 2.9e-50, "perc_ident": 99, "end": 1716552, "locus_tag": "WP_000965811.1", "start": 1716088, "genecluster": "NZ_FRBJ01000001_c11", "name": "BUA87_RS08750", "blastscore": 202}], ["input|c5|2686750-2687197|-|ctg1_2699|", 12, {"annotation": "EamA-like_transporter_family_protein", "strand": "+", "perc_coverage": 94.5945945945946, "evalue": 3.5e-61, "perc_ident": 94, "end": 1716074, "locus_tag": "WP_000282257.1", "start": 1715652, "genecluster": "NZ_FRBJ01000001_c11", "name": "BUA87_RS08745", "blastscore": 238}], ["input|c5|2687305-2687998|+|ctg1_2700|", 13, {"annotation": "transcriptional_regulator_YeiL", "strand": "-", "perc_coverage": 100.0, "evalue": 2.2e-123, "perc_ident": 96, "end": 1715519, "locus_tag": "WP_000754830.1", "start": 1714827, "genecluster": "NZ_FRBJ01000001_c11", "name": "BUA87_RS08740", "blastscore": 446}], ["input|c5|2688013-2688373|+|ctg1_2701|", 14, {"annotation": "glyoxalase/bleomycin_resistance/extradiol_dioxygenase_family_protein", "strand": "-", "perc_coverage": 98.31932773109243, "evalue": 1.5e-59, "perc_ident": 93, "end": 1714813, "locus_tag": "WP_000632403.1", "start": 1714460, "genecluster": "NZ_FRBJ01000001_c11", "name": "BUA87_RS08735", "blastscore": 233}], ["input|c5|2688567-2689611|+|ctg1_2702|", 15, {"annotation": "oxidoreductase", "strand": "-", "perc_coverage": 100.0, "evalue": 3.1e-185, "perc_ident": 92, "end": 1714309, "locus_tag": "WP_025117963.1", "start": 1713266, "genecluster": "NZ_FRBJ01000001_c11", "name": "BUA87_RS08730", "blastscore": 652}], ["input|c5|2689940-2690189|+|ctg1_2703|", 16, {"annotation": "hypothetical_protein", "strand": "-", "perc_coverage": 100.0, "evalue": 1.5e-37, "perc_ident": 99, "end": 1712985, "locus_tag": "WP_000666948.1", "start": 1712737, "genecluster": "NZ_FRBJ01000001_c11", "name": "BUA87_RS08725", "blastscore": 159}], ["input|c5|2690225-2690576|-|ctg1_2704|", 17, {"annotation": "penicillin-binding_protein", "strand": "+", "perc_coverage": 89.65517241379311, "evalue": 4.2e-54, "perc_ident": 99, "end": 1712700, "locus_tag": "WP_071714613.1", "start": 1711663, "genecluster": "NZ_FRBJ01000001_c11", "name": "BUA87_RS08720", "blastscore": 215}], ["input|c5|2690578-2690860|+|ctg1_2705|", 18, {"annotation": "hypothetical_protein", "strand": "-", "perc_coverage": 100.0, "evalue": 2.8e-40, "perc_ident": 95, "end": 1711234, "locus_tag": "WP_006929472.1", "start": 1710953, "genecluster": "NZ_FRBJ01000001_c11", "name": "BUA87_RS08710", "blastscore": 168}], ["input|c5|2691359-2691836|+|ctg1_2707|", 20, {"annotation": "BcII_family_subclass_B1_metallo-beta-lactamase", "strand": "-", "perc_coverage": 100.0, "evalue": 6.8e-79, "perc_ident": 90, "end": 1710797, "locus_tag": "WP_025117966.1", "start": 1710024, "genecluster": "NZ_FRBJ01000001_c11", "name": "BUA87_RS08705", "blastscore": 297}], ["input|c5|2692577-2693864|+|ctg1_2708|", 21, {"annotation": "hydroxylamine_reductase", "strand": "-", "perc_coverage": 100.0, "evalue": 1.7e-246, "perc_ident": 99, "end": 1709285, "locus_tag": "WP_016512509.1", "start": 1707999, "genecluster": "NZ_FRBJ01000001_c11", "name": "BUA87_RS08700", "blastscore": 856}], ["input|c5|2694725-2696042|+|ctg1_2709|", 22, {"annotation": "condensation_protein", "strand": "-", "perc_coverage": 100.0, "evalue": 1.2e-245, "perc_ident": 98, "end": 1707134, "locus_tag": "WP_000415483.1", "start": 1705818, "genecluster": "NZ_FRBJ01000001_c11", "name": "BUA87_RS08695", "blastscore": 853}], ["input|c5|2696505-2696826|+|ctg1_2710|", 23, {"annotation": "PadR_family_transcriptional_regulator", "strand": "-", "perc_coverage": 100.0, "evalue": 5.1e-54, "perc_ident": 99, "end": 1705353, "locus_tag": "WP_000429488.1", "start": 1705033, "genecluster": "NZ_FRBJ01000001_c11", "name": "BUA87_RS08690", "blastscore": 214}], ["input|c5|2696901-2697243|+|ctg1_2711|", 24, {"annotation": "DUF1048_domain-containing_protein", "strand": "-", "perc_coverage": 100.0, "evalue": 2e-56, "perc_ident": 99, "end": 1704957, "locus_tag": "WP_000891986.1", "start": 1704616, "genecluster": "NZ_FRBJ01000001_c11", "name": "BUA87_RS08685", "blastscore": 222}], ["input|c5|2697398-2698160|+|ctg1_2712|", 25, {"annotation": "glycosyl_transferase_family_8", "strand": "-", "perc_coverage": 100.0, "evalue": 4.9e-132, "perc_ident": 96, "end": 1704445, "locus_tag": "WP_000017470.1", "start": 1703684, "genecluster": "NZ_FRBJ01000001_c11", "name": "BUA87_RS08680", "blastscore": 475}], ["input|c5|2698160-2698910|+|ctg1_2713|", 26, {"annotation": "ABC_transporter_permease", "strand": "-", "perc_coverage": 100.0, "evalue": 1.4e-126, "perc_ident": 98, "end": 1703683, "locus_tag": "WP_000837816.1", "start": 1702934, "genecluster": "NZ_FRBJ01000001_c11", "name": "BUA87_RS08675", "blastscore": 456}], ["input|c5|2699073-2700036|-|ctg1_2714|", 27, {"annotation": "HTH_domain-containing_protein", "strand": "+", "perc_coverage": 100.0, "evalue": 1.2e-172, "perc_ident": 97, "end": 1702770, "locus_tag": "WP_072939194.1", "start": 1701808, "genecluster": "NZ_FRBJ01000001_c11", "name": "BUA87_RS08670", "blastscore": 610}], ["input|c5|2700139-2700625|+|ctg1_2715|", 28, {"annotation": "hypothetical_protein", "strand": "-", "perc_coverage": 98.75776397515527, "evalue": 9.3e-84, "perc_ident": 98, "end": 1701698, "locus_tag": "WP_000801053.1", "start": 1701219, "genecluster": "NZ_FRBJ01000001_c11", "name": "BUA87_RS08665", "blastscore": 314}], ["input|c5|2701676-2702399|+|ctg1_2717|", 29, {"annotation": "RNA_polymerase_sigma-I_factor", "strand": "-", "perc_coverage": 100.0, "evalue": 5.4e-128, "perc_ident": 99, "end": 1696363, "locus_tag": "WP_002094101.1", "start": 1695641, "genecluster": "NZ_FRBJ01000001_c11", "name": "BUA87_RS08630", "blastscore": 461}], ["input|c5|2702388-2703678|+|ctg1_2718|", 30, {"annotation": "hypothetical_protein", "strand": "-", "perc_coverage": 51.74825174825175, "evalue": 2.5e-115, "perc_ident": 97, "end": 1695651, "locus_tag": "BUA87_RS08625", "start": 1694353, "genecluster": "NZ_FRBJ01000001_c11", "name": "BUA87_RS08625", "blastscore": 420}], ["input|c5|2703870-2707230|+|ctg1_2719|", 31, {"annotation": "glycosyl_transferase_family_2", "strand": "-", "perc_coverage": 99.64253798033958, "evalue": 0.0, "perc_ident": 95, "end": 1694148, "locus_tag": "WP_072939188.1", "start": 1690801, "genecluster": "NZ_FRBJ01000001_c11", "name": "BUA87_RS08620", "blastscore": 2133}], ["input|c5|2707429-2707705|+|ctg1_2720|", 32, {"annotation": "ArsR_family_transcriptional_regulator", "strand": "-", "perc_coverage": 100.0, "evalue": 3.8e-42, "perc_ident": 99, "end": 1690550, "locus_tag": "WP_000660066.1", "start": 1690275, "genecluster": "NZ_FRBJ01000001_c11", "name": "BUA87_RS08615", "blastscore": 175}], ["input|c5|2711196-2711520|-|ctg1_2723|", 35, {"annotation": "transcriptional_regulator", "strand": "+", "perc_coverage": 100.0, "evalue": 1.3e-52, "perc_ident": 92, "end": 1689831, "locus_tag": "WP_001072981.1", "start": 1689508, "genecluster": "NZ_FRBJ01000001_c11", "name": "BUA87_RS08610", "blastscore": 210}], ["input|c5|2711644-2712106|+|ctg1_2724|", 36, {"annotation": "flavodoxin_family_protein", "strand": "-", "perc_coverage": 96.07843137254902, "evalue": 9.1e-81, "perc_ident": 97, "end": 1689383, "locus_tag": "WP_072939185.1", "start": 1688850, "genecluster": "NZ_FRBJ01000001_c11", "name": "BUA87_RS08605", "blastscore": 304}], ["input|c5|2712314-2712764|+|ctg1_2725|", 37, {"annotation": "long-chain_fatty_acid--CoA_ligase", "strand": "-", "perc_coverage": 93.28859060402685, "evalue": 1.2e-66, "perc_ident": 94, "end": 1688706, "locus_tag": "WP_080017696.1", "start": 1687213, "genecluster": "NZ_FRBJ01000001_c11", "name": "BUA87_RS08600", "blastscore": 257}], ["input|c5|2712850-2713816|+|ctg1_2726|", 38, {"annotation": "long-chain_fatty_acid--CoA_ligase", "strand": "-", "perc_coverage": 100.0, "evalue": 2.4e-184, "perc_ident": 98, "end": 1688706, "locus_tag": "WP_080017696.1", "start": 1687213, "genecluster": "NZ_FRBJ01000001_c11", "name": "BUA87_RS08600", "blastscore": 649}], ["input|c5|2714536-2715436|+|ctg1_2728|", 40, {"annotation": "isomerase", "strand": "-", "perc_coverage": 100.0, "evalue": 3.1e-165, "perc_ident": 97, "end": 1686929, "locus_tag": "WP_000849316.1", "start": 1686030, "genecluster": "NZ_FRBJ01000001_c11", "name": "BUA87_RS08595", "blastscore": 585}], ["input|c5|2715519-2715729|-|ctg1_2729|", 41, {"annotation": "hypothetical_protein", "strand": "+", "perc_coverage": 100.0, "evalue": 1.1e-30, "perc_ident": 99, "end": 1685947, "locus_tag": "WP_000801651.1", "start": 1685738, "genecluster": "NZ_FRBJ01000001_c11", "name": "BUA87_RS08590", "blastscore": 136}], ["input|c5|2715812-2716562|+|ctg1_2730|", 42, {"annotation": "Nif3-like_dinuclear_metal_center_hexameric_protein", "strand": "-", "perc_coverage": 100.0, "evalue": 3.4e-141, "perc_ident": 98, "end": 1685653, "locus_tag": "WP_001022452.1", "start": 1684904, "genecluster": "NZ_FRBJ01000001_c11", "name": "BUA87_RS08585", "blastscore": 505}], ["input|c5|2716749-2717589|+|ctg1_2731|", 43, {"annotation": "aminoglycoside_phosphotransferase", "strand": "-", "perc_coverage": 101.0752688172043, "evalue": 1.1e-148, "perc_ident": 90, "end": 1684738, "locus_tag": "WP_000355254.1", "start": 1683890, "genecluster": "NZ_FRBJ01000001_c11", "name": "BUA87_RS08580", "blastscore": 530}], ["input|c5|2718203-2719028|+|ctg1_2733|", 45, {"annotation": "hypothetical_protein", "strand": "-", "perc_coverage": 100.0, "evalue": 3.4e-155, "perc_ident": 96, "end": 1683706, "locus_tag": "WP_072939181.1", "start": 1682879, "genecluster": "NZ_FRBJ01000001_c11", "name": "BUA87_RS08575", "blastscore": 552}], ["input|c5|2719043-2719610|+|ctg1_2734|", 46, {"annotation": "esterase", "strand": "-", "perc_coverage": 100.0, "evalue": 5e-97, "perc_ident": 93, "end": 1682863, "locus_tag": "WP_000855203.1", "start": 1682297, "genecluster": "NZ_FRBJ01000001_c11", "name": "BUA87_RS08570", "blastscore": 358}], ["input|c5|2719977-2721354|+|ctg1_2735|", 47, {"annotation": "collagenase", "strand": "-", "perc_coverage": 90.61135371179039, "evalue": 1.4e-225, "perc_ident": 95, "end": 1681929, "locus_tag": "WP_072939178.1", "start": 1680553, "genecluster": "NZ_FRBJ01000001_c11", "name": "BUA87_RS08565", "blastscore": 786}], ["input|c5|2721514-2721931|-|ctg1_2736|", 48, {"annotation": "SRPBCC_family_protein", "strand": "+", "perc_coverage": 100.0, "evalue": 1.3e-73, "perc_ident": 96, "end": 1680392, "locus_tag": "WP_000951538.1", "start": 1679976, "genecluster": "NZ_FRBJ01000001_c11", "name": "BUA87_RS08560", "blastscore": 280}], ["input|c5|2722163-2723225|+|ctg1_2737|", 49, {"annotation": "oxidoreductase", "strand": "-", "perc_coverage": 100.0, "evalue": 8e-205, "perc_ident": 98, "end": 1678179, "locus_tag": "WP_072939174.1", "start": 1677118, "genecluster": "NZ_FRBJ01000001_c11", "name": "BUA87_RS08545", "blastscore": 717}], ["input|c5|2723257-2723995|+|ctg1_2738|", 50, {"annotation": "GntR_family_transcriptional_regulator", "strand": "-", "perc_coverage": 100.0, "evalue": 6.3e-132, "perc_ident": 100, "end": 1677085, "locus_tag": "WP_000146278.1", "start": 1676348, "genecluster": "NZ_FRBJ01000001_c11", "name": "BUA87_RS08540", "blastscore": 474}], ["input|c5|2724270-2724666|+|ctg1_2739|", 51, {"annotation": "transcriptional_regulator_Spx", "strand": "-", "perc_coverage": 100.0, "evalue": 1e-64, "perc_ident": 99, "end": 1676072, "locus_tag": "WP_072939169.1", "start": 1675677, "genecluster": "NZ_FRBJ01000001_c11", "name": "BUA87_RS08535", "blastscore": 250}], ["input|c5|2724714-2724849|+|ctg1_2740|", 52, {"annotation": "molecular_chaperone", "strand": "-", "perc_coverage": 100.0, "evalue": 8.6e-16, "perc_ident": 98, "end": 1675661, "locus_tag": "WP_072939166.1", "start": 1675494, "genecluster": "NZ_FRBJ01000001_c11", "name": "BUA87_RS08530", "blastscore": 86}], ["input|c5|2725034-2725448|+|ctg1_2741|", 53, {"annotation": "Rrf2_family_transcriptional_regulator", "strand": "-", "perc_coverage": 100.0, "evalue": 1.4e-72, "perc_ident": 98, "end": 1675308, "locus_tag": "WP_001083465.1", "start": 1674895, "genecluster": "NZ_FRBJ01000001_c11", "name": "BUA87_RS08525", "blastscore": 276}], ["input|c5|2725573-2725909|+|ctg1_2742|", 54, {"annotation": "IDEAL_domain-containing_protein", "strand": "-", "perc_coverage": 99.09909909909909, "evalue": 4.5e-37, "perc_ident": 74, "end": 1674771, "locus_tag": "WP_000987462.1", "start": 1674436, "genecluster": "NZ_FRBJ01000001_c11", "name": "BUA87_RS08520", "blastscore": 158}], ["input|c5|2727634-2728954|+|ctg1_2744|", 56, {"annotation": "septum_formation_initiator", "strand": "-", "perc_coverage": 100.0, "evalue": 1.2e-234, "perc_ident": 100, "end": 1673397, "locus_tag": "WP_001014190.1", "start": 1672078, "genecluster": "NZ_FRBJ01000001_c11", "name": "BUA87_RS08510", "blastscore": 816}]], "synteny_score": 39, "core_gene_hits": 3, "hits": 49, "blast_score": 21900.0}], [{"tags": ["ACN91_RS10665", "ACN91_RS10670", "ACN91_RS10675", "ACN91_RS28010", "ACN91_RS10680", "ACN91_RS10685", "ACN91_RS10690", "ACN91_RS10695", "ACN91_RS10700", "ACN91_RS28015", "ACN91_RS10705", "ACN91_RS10710", "ACN91_RS10715", "ACN91_RS10720", "ACN91_RS10725", "ACN91_RS10730", "ACN91_RS10735", "ACN91_RS10740", "ACN91_RS10745", "ACN91_RS10750", "ACN91_RS10755", "ACN91_RS10760", "ACN91_RS10765", "ACN91_RS10770", "ACN91_RS28020", "ACN91_RS10775", "ACN91_RS10780", "ACN91_RS10785", "ACN91_RS10790", "ACN91_RS10795", "ACN91_RS10800", "ACN91_RS10805", "ACN91_RS10810", "ACN91_RS10815", "ACN91_RS28025", "ACN91_RS10820", "ACN91_RS10825", "ACN91_RS10830", "ACN91_RS10835", "ACN91_RS10840", "ACN91_RS10845", "ACN91_RS10850", "ACN91_RS10855", "ACN91_RS10860", "ACN91_RS10865", "ACN91_RS10870", "ACN91_RS10875", "ACN91_RS10880", "ACN91_RS10885", "ACN91_RS10890", "ACN91_RS10895", "ACN91_RS10900", "ACN91_RS10905", "ACN91_RS10910", "ACN91_RS10915", "ACN91_RS10920", "ACN91_RS10925", "ACN91_RS10930", "ACN91_RS10935", "ACN91_RS10940", "ACN91_RS10945", "ACN91_RS10950", "ACN91_RS10955", "ACN91_RS10960", "ACN91_RS10965", "ACN91_RS10970", "ACN91_RS28030", "ACN91_RS10975", "ACN91_RS10980", "ACN91_RS10985", "ACN91_RS10990", "ACN91_RS10995", "ACN91_RS11000"], "cluster_label": "c2", "accession": "NZ_CP012483", "description": "Bacillus cereus strain NJ-W, complete genome", "proteins": ["WP_000407046.1", "WP_000439480.1", "ACN91_RS10675", "ACN91_RS28010", "WP_053563899.1", "WP_000390469.1", "WP_000570038.1", "WP_053563900.1", "WP_082187993.1", "ACN91_RS28015", "WP_000216591.1", "WP_053563902.1", "WP_000965811.1", "WP_082187994.1", "WP_053563904.1", "WP_000632403.1", "WP_053563905.1", "WP_000666948.1", "WP_000819660.1", "WP_000397721.1", "WP_000171773.1", "WP_001028130.1", "WP_053563906.1", "WP_053563907.1", "WP_000140972.1", "WP_002094103.1", "WP_053563908.1", "WP_000429488.1", "WP_000891986.1", "WP_000017471.1", "WP_000837816.1", "WP_053563909.1", "WP_000801042.1", "WP_053563910.1", "WP_000900355.1", "WP_082187995.1", "ACN91_RS10825", "WP_074554978.1", "WP_053563911.1", "WP_002082432.1", "WP_053563912.1", "WP_053563913.1", "WP_000660066.1", "WP_002026084.1", "WP_001072958.1", "WP_074554932.1", "WP_078401561.1", "WP_053563915.1", "WP_053563916.1", "WP_001263474.1", "WP_082187996.1", "WP_053563918.1", "WP_000801653.1", "WP_053563919.1", "WP_053563920.1", "WP_053563921.1", "WP_053563922.1", "WP_053563923.1", "WP_053563924.1", "WP_053563925.1", "WP_053563926.1", "WP_000816339.1", "WP_053563927.1", "WP_053563928.1", "WP_053563929.1", "WP_000860831.1", "WP_078401046.1", "WP_000236189.1", "WP_002026091.1", "WP_000573532.1", "WP_001083465.1", "WP_000987464.1", "WP_053563930.1"], "cluster_type": "nrps"}, {"core_bonus": 3, "pairings": [["input|c5|2675851-2676202|+|ctg1_2687|", 0, {"annotation": "DUF1806_domain-containing_protein", "strand": "+", "perc_coverage": 100.0, "evalue": 1e-60, "perc_ident": 99, "end": 2054178, "locus_tag": "WP_000407046.1", "start": 2053828, "genecluster": "NZ_CP012483_c2", "name": "ACN91_RS10665", "blastscore": 237}], ["input|c5|2676217-2676880|+|ctg1_2688|", 1, {"annotation": "bacillithiol_biosynthesis_deacetylase_BshB2", "strand": "+", "perc_coverage": 100.0, "evalue": 3.7e-123, "perc_ident": 99, "end": 2054856, "locus_tag": "WP_000439480.1", "start": 2054194, "genecluster": "NZ_CP012483_c2", "name": "ACN91_RS10670", "blastscore": 445}], ["input|c5|2676990-2677734|-|ctg1_2689|", 2, {"annotation": "short-chain_dehydrogenase", "strand": "-", "perc_coverage": 59.10931174089069, "evalue": 2.1e-74, "perc_ident": 97, "end": 2055717, "locus_tag": "ACN91_RS10675", "start": 2054969, "genecluster": "NZ_CP012483_c2", "name": "ACN91_RS10675", "blastscore": 283}], ["input|c5|2678548-2678827|+|ctg1_2690|", 3, {"annotation": "hypothetical_protein", "strand": "+", "perc_coverage": 100.0, "evalue": 7.5e-38, "perc_ident": 92, "end": 2056757, "locus_tag": "WP_053563899.1", "start": 2056479, "genecluster": "NZ_CP012483_c2", "name": "ACN91_RS10680", "blastscore": 160}], ["input|c5|2679145-2679370|+|ctg1_2691|", 4, {"annotation": "hypothetical_protein", "strand": "+", "perc_coverage": 100.0, "evalue": 1.1e-28, "perc_ident": 97, "end": 2057292, "locus_tag": "WP_000390469.1", "start": 2057068, "genecluster": "NZ_CP012483_c2", "name": "ACN91_RS10685", "blastscore": 129}], ["input|c5|2679436-2680009|-|ctg1_2692|", 5, {"annotation": "hypothetical_protein", "strand": "-", "perc_coverage": 100.0, "evalue": 2.1e-82, "perc_ident": 93, "end": 2057902, "locus_tag": "WP_000570038.1", "start": 2057336, "genecluster": "NZ_CP012483_c2", "name": "ACN91_RS10690", "blastscore": 309}], ["input|c5|2680390-2681590|+|ctg1_2693|", 6, {"annotation": "MFS_transporter", "strand": "+", "perc_coverage": 100.0, "evalue": 9.7e-199, "perc_ident": 93, "end": 2059499, "locus_tag": "WP_053563900.1", "start": 2058300, "genecluster": "NZ_CP012483_c2", "name": "ACN91_RS10695", "blastscore": 697}], ["input|c5|2682139-2683531|+|ctg1_2694|", 7, {"annotation": "amino_acid_permease", "strand": "+", "perc_coverage": 100.0, "evalue": 1.3e-258, "perc_ident": 99, "end": 2061428, "locus_tag": "WP_082187993.1", "start": 2060010, "genecluster": "NZ_CP012483_c2", "name": "ACN91_RS10700", "blastscore": 896}], ["input|c5|2684895-2685648|+|ctg1_2696|", 9, {"annotation": "N-acyl_homoserine_lactonase_family_protein", "strand": "+", "perc_coverage": 100.0, "evalue": 3.2e-139, "perc_ident": 94, "end": 2062582, "locus_tag": "WP_000216591.1", "start": 2061830, "genecluster": "NZ_CP012483_c2", "name": "ACN91_RS10705", "blastscore": 498}], ["input|c5|2685688-2686183|-|ctg1_2697|", 10, {"annotation": "hypothetical_protein", "strand": "-", "perc_coverage": 100.0, "evalue": 5.4e-87, "perc_ident": 96, "end": 2063117, "locus_tag": "WP_053563902.1", "start": 2062623, "genecluster": "NZ_CP012483_c2", "name": "ACN91_RS10710", "blastscore": 324}], ["input|c5|2686272-2686737|-|ctg1_2698|", 11, {"annotation": "EamA-like_transporter_family_protein", "strand": "-", "perc_coverage": 100.0, "evalue": 2.9e-50, "perc_ident": 99, "end": 2063671, "locus_tag": "WP_000965811.1", "start": 2063207, "genecluster": "NZ_CP012483_c2", "name": "ACN91_RS10715", "blastscore": 202}], ["input|c5|2686750-2687197|-|ctg1_2699|", 12, {"annotation": "EamA-like_transporter_family_protein", "strand": "-", "perc_coverage": 94.5945945945946, "evalue": 2.4e-62, "perc_ident": 94, "end": 2064107, "locus_tag": "WP_082187994.1", "start": 2063685, "genecluster": "NZ_CP012483_c2", "name": "ACN91_RS10720", "blastscore": 242}], ["input|c5|2687305-2687998|+|ctg1_2700|", 13, {"annotation": "transcriptional_regulator_YeiL", "strand": "+", "perc_coverage": 100.0, "evalue": 3.8e-123, "perc_ident": 95, "end": 2064932, "locus_tag": "WP_053563904.1", "start": 2064240, "genecluster": "NZ_CP012483_c2", "name": "ACN91_RS10725", "blastscore": 445}], ["input|c5|2688013-2688373|+|ctg1_2701|", 14, {"annotation": "glyoxalase/bleomycin_resistance/extradiol_dioxygenase_family_protein", "strand": "+", "perc_coverage": 98.31932773109243, "evalue": 1.5e-59, "perc_ident": 93, "end": 2065299, "locus_tag": "WP_000632403.1", "start": 2064946, "genecluster": "NZ_CP012483_c2", "name": "ACN91_RS10730", "blastscore": 233}], ["input|c5|2688567-2689611|+|ctg1_2702|", 15, {"annotation": "oxidoreductase", "strand": "+", "perc_coverage": 100.0, "evalue": 2.9e-183, "perc_ident": 92, "end": 2066493, "locus_tag": "WP_053563905.1", "start": 2065450, "genecluster": "NZ_CP012483_c2", "name": "ACN91_RS10735", "blastscore": 645}], ["input|c5|2689940-2690189|+|ctg1_2703|", 16, {"annotation": "hypothetical_protein", "strand": "+", "perc_coverage": 100.0, "evalue": 1.5e-37, "perc_ident": 99, "end": 2067022, "locus_tag": "WP_000666948.1", "start": 2066774, "genecluster": "NZ_CP012483_c2", "name": "ACN91_RS10740", "blastscore": 159}], ["input|c5|2690578-2690860|+|ctg1_2705|", 18, {"annotation": "hypothetical_protein", "strand": "+", "perc_coverage": 100.0, "evalue": 3.3e-41, "perc_ident": 97, "end": 2067720, "locus_tag": "WP_000397721.1", "start": 2067439, "genecluster": "NZ_CP012483_c2", "name": "ACN91_RS10750", "blastscore": 171}], ["input|c5|2690888-2691179|-|ctg1_2706|", 19, {"annotation": "DUF3784_domain-containing_protein", "strand": "-", "perc_coverage": 100.0, "evalue": 3.3e-36, "perc_ident": 89, "end": 2068039, "locus_tag": "WP_000171773.1", "start": 2067749, "genecluster": "NZ_CP012483_c2", "name": "ACN91_RS10755", "blastscore": 155}], ["input|c5|2691359-2691836|+|ctg1_2707|", 20, {"annotation": "BcII_family_subclass_B1_metallo-beta-lactamase", "strand": "+", "perc_coverage": 100.0, "evalue": 1.5e-81, "perc_ident": 94, "end": 2070127, "locus_tag": "WP_053563907.1", "start": 2069354, "genecluster": "NZ_CP012483_c2", "name": "ACN91_RS10770", "blastscore": 306}], ["input|c5|2692577-2693864|+|ctg1_2708|", 21, {"annotation": "hydroxylamine_reductase", "strand": "+", "perc_coverage": 100.0, "evalue": 4.6e-247, "perc_ident": 99, "end": 2072115, "locus_tag": "WP_002094103.1", "start": 2070829, "genecluster": "NZ_CP012483_c2", "name": "ACN91_RS10775", "blastscore": 857}], ["input|c5|2694725-2696042|+|ctg1_2709|", 22, {"annotation": "condensation_protein", "strand": "+", "perc_coverage": 98.63013698630137, "evalue": 7.8e-242, "perc_ident": 98, "end": 2074267, "locus_tag": "WP_053563908.1", "start": 2072969, "genecluster": "NZ_CP012483_c2", "name": "ACN91_RS10780", "blastscore": 840}], ["input|c5|2696505-2696826|+|ctg1_2710|", 23, {"annotation": "PadR_family_transcriptional_regulator", "strand": "+", "perc_coverage": 100.0, "evalue": 5.1e-54, "perc_ident": 99, "end": 2075068, "locus_tag": "WP_000429488.1", "start": 2074748, "genecluster": "NZ_CP012483_c2", "name": "ACN91_RS10785", "blastscore": 214}], ["input|c5|2696901-2697243|+|ctg1_2711|", 24, {"annotation": "DUF1048_domain-containing_protein", "strand": "+", "perc_coverage": 100.0, "evalue": 2e-56, "perc_ident": 99, "end": 2075485, "locus_tag": "WP_000891986.1", "start": 2075144, "genecluster": "NZ_CP012483_c2", "name": "ACN91_RS10790", "blastscore": 222}], ["input|c5|2697398-2698160|+|ctg1_2712|", 25, {"annotation": "ABC_transporter_ATP-binding_protein", "strand": "+", "perc_coverage": 100.0, "evalue": 5.3e-134, "perc_ident": 98, "end": 2076417, "locus_tag": "WP_000017471.1", "start": 2075656, "genecluster": "NZ_CP012483_c2", "name": "ACN91_RS10795", "blastscore": 481}], ["input|c5|2698160-2698910|+|ctg1_2713|", 26, {"annotation": "ABC_transporter_permease", "strand": "+", "perc_coverage": 100.0, "evalue": 1.4e-126, "perc_ident": 98, "end": 2077167, "locus_tag": "WP_000837816.1", "start": 2076418, "genecluster": "NZ_CP012483_c2", "name": "ACN91_RS10800", "blastscore": 456}], ["input|c5|2699073-2700036|-|ctg1_2714|", 27, {"annotation": "HTH_domain-containing_protein", "strand": "-", "perc_coverage": 100.0, "evalue": 1.7e-174, "perc_ident": 98, "end": 2078293, "locus_tag": "WP_053563909.1", "start": 2077331, "genecluster": "NZ_CP012483_c2", "name": "ACN91_RS10805", "blastscore": 616}], ["input|c5|2700139-2700625|+|ctg1_2715|", 28, {"annotation": "transcriptional_regulator", "strand": "+", "perc_coverage": 98.75776397515527, "evalue": 3.8e-85, "perc_ident": 99, "end": 2078882, "locus_tag": "WP_000801042.1", "start": 2078403, "genecluster": "NZ_CP012483_c2", "name": "ACN91_RS10810", "blastscore": 318}], ["input|c5|2701676-2702399|+|ctg1_2717|", 29, {"annotation": "RNA_polymerase_sigma_factor_SigI", "strand": "+", "perc_coverage": 100.0, "evalue": 4.1e-128, "perc_ident": 100, "end": 2084458, "locus_tag": "WP_002082432.1", "start": 2083736, "genecluster": "NZ_CP012483_c2", "name": "ACN91_RS10840", "blastscore": 462}], ["input|c5|2702388-2703678|+|ctg1_2718|", 30, {"annotation": "hypothetical_protein", "strand": "+", "perc_coverage": 66.8997668997669, "evalue": 3.5e-114, "perc_ident": 97, "end": 2085785, "locus_tag": "WP_053563912.1", "start": 2084448, "genecluster": "NZ_CP012483_c2", "name": "ACN91_RS10845", "blastscore": 416}], ["input|c5|2703870-2707230|+|ctg1_2719|", 31, {"annotation": "glycosyl_transferase_family_2", "strand": "+", "perc_coverage": 99.64253798033958, "evalue": 0.0, "perc_ident": 95, "end": 2089337, "locus_tag": "WP_053563913.1", "start": 2085990, "genecluster": "NZ_CP012483_c2", "name": "ACN91_RS10850", "blastscore": 2141}], ["input|c5|2707429-2707705|+|ctg1_2720|", 32, {"annotation": "ArsR_family_transcriptional_regulator", "strand": "+", "perc_coverage": 100.0, "evalue": 3.8e-42, "perc_ident": 99, "end": 2089863, "locus_tag": "WP_000660066.1", "start": 2089588, "genecluster": "NZ_CP012483_c2", "name": "ACN91_RS10855", "blastscore": 175}], ["input|c5|2711196-2711520|-|ctg1_2723|", 35, {"annotation": "transcriptional_regulator", "strand": "-", "perc_coverage": 100.0, "evalue": 4.3e-53, "perc_ident": 93, "end": 2090630, "locus_tag": "WP_001072958.1", "start": 2090307, "genecluster": "NZ_CP012483_c2", "name": "ACN91_RS10865", "blastscore": 211}], ["input|c5|2711196-2711520|-|ctg1_2723|", 35, {"annotation": "transcriptional_regulator", "strand": "-", "perc_coverage": 86.91588785046729, "evalue": 1.4e-27, "perc_ident": 61, "end": 2108943, "locus_tag": "WP_000860831.1", "start": 2108599, "genecluster": "NZ_CP012483_c2", "name": "ACN91_RS10970", "blastscore": 126}], ["input|c5|2711196-2711520|-|ctg1_2723|", 35, {"annotation": "HxlR_family_transcriptional_regulator", "strand": "+", "perc_coverage": 86.91588785046729, "evalue": 5.9e-26, "perc_ident": 59, "end": 2104525, "locus_tag": "WP_053563926.1", "start": 2104181, "genecluster": "NZ_CP012483_c2", "name": "ACN91_RS10945", "blastscore": 121}], ["input|c5|2711196-2711520|-|ctg1_2723|", 35, {"annotation": "transcriptional_regulator", "strand": "+", "perc_coverage": 85.04672897196261, "evalue": 7.2e-24, "perc_ident": 54, "end": 2105043, "locus_tag": "WP_000816339.1", "start": 2104717, "genecluster": "NZ_CP012483_c2", "name": "ACN91_RS10950", "blastscore": 114}], ["input|c5|2711644-2712106|+|ctg1_2724|", 36, {"annotation": "flavodoxin_family_protein", "strand": "+", "perc_coverage": 96.07843137254902, "evalue": 3.8e-79, "perc_ident": 95, "end": 2091288, "locus_tag": "WP_074554932.1", "start": 2090752, "genecluster": "NZ_CP012483_c2", "name": "ACN91_RS10870", "blastscore": 298}], ["input|c5|2712314-2712764|+|ctg1_2725|", 37, {"annotation": "long-chain_fatty_acid--CoA_ligase", "strand": "+", "perc_coverage": 93.28859060402685, "evalue": 1.1e-67, "perc_ident": 95, "end": 2092925, "locus_tag": "WP_078401561.1", "start": 2091432, "genecluster": "NZ_CP012483_c2", "name": "ACN91_RS10875", "blastscore": 260}], ["input|c5|2712850-2713816|+|ctg1_2726|", 38, {"annotation": "long-chain_fatty_acid--CoA_ligase", "strand": "+", "perc_coverage": 100.0, "evalue": 5.6e-181, "perc_ident": 96, "end": 2092925, "locus_tag": "WP_078401561.1", "start": 2091432, "genecluster": "NZ_CP012483_c2", "name": "ACN91_RS10875", "blastscore": 638}], ["input|c5|2713960-2714524|+|ctg1_2727|", 39, {"annotation": "N-acetyltransferase", "strand": "+", "perc_coverage": 99.46524064171123, "evalue": 7e-99, "perc_ident": 90, "end": 2094600, "locus_tag": "WP_053563916.1", "start": 2094037, "genecluster": "NZ_CP012483_c2", "name": "ACN91_RS10885", "blastscore": 364}], ["input|c5|2714536-2715436|+|ctg1_2728|", 40, {"annotation": "isomerase", "strand": "+", "perc_coverage": 100.0, "evalue": 1.2e-161, "perc_ident": 95, "end": 2096985, "locus_tag": "WP_053563918.1", "start": 2096086, "genecluster": "NZ_CP012483_c2", "name": "ACN91_RS10900", "blastscore": 573}], ["input|c5|2715519-2715729|-|ctg1_2729|", 41, {"annotation": "hypothetical_protein", "strand": "-", "perc_coverage": 100.0, "evalue": 1.3e-29, "perc_ident": 96, "end": 2097227, "locus_tag": "WP_000801653.1", "start": 2097018, "genecluster": "NZ_CP012483_c2", "name": "ACN91_RS10905", "blastscore": 133}], ["input|c5|2716749-2717589|+|ctg1_2731|", 43, {"annotation": "aminoglycoside_phosphotransferase", "strand": "+", "perc_coverage": 100.0, "evalue": 3e-154, "perc_ident": 94, "end": 2098242, "locus_tag": "WP_053563919.1", "start": 2097403, "genecluster": "NZ_CP012483_c2", "name": "ACN91_RS10910", "blastscore": 549}], ["input|c5|2717617-2718175|+|ctg1_2732|", 44, {"annotation": "hypothetical_protein", "strand": "+", "perc_coverage": 100.0, "evalue": 7.9e-95, "perc_ident": 99, "end": 2098827, "locus_tag": "WP_053563920.1", "start": 2098270, "genecluster": "NZ_CP012483_c2", "name": "ACN91_RS10915", "blastscore": 351}], ["input|c5|2718203-2719028|+|ctg1_2733|", 45, {"annotation": "hypothetical_protein", "strand": "+", "perc_coverage": 100.0, "evalue": 5.3e-156, "perc_ident": 96, "end": 2099680, "locus_tag": "WP_053563921.1", "start": 2098856, "genecluster": "NZ_CP012483_c2", "name": "ACN91_RS10920", "blastscore": 554}], ["input|c5|2719043-2719610|+|ctg1_2734|", 46, {"annotation": "esterase", "strand": "+", "perc_coverage": 100.0, "evalue": 1.4e-99, "perc_ident": 94, "end": 2100262, "locus_tag": "WP_053563922.1", "start": 2099696, "genecluster": "NZ_CP012483_c2", "name": "ACN91_RS10925", "blastscore": 366}], ["input|c5|2719977-2721354|+|ctg1_2735|", 47, {"annotation": "collagenase", "strand": "+", "perc_coverage": 89.95633187772926, "evalue": 4.8e-226, "perc_ident": 96, "end": 2102098, "locus_tag": "WP_053563923.1", "start": 2100722, "genecluster": "NZ_CP012483_c2", "name": "ACN91_RS10930", "blastscore": 788}], ["input|c5|2721514-2721931|-|ctg1_2736|", 48, {"annotation": "SRPBCC_family_protein", "strand": "-", "perc_coverage": 100.0, "evalue": 3.4e-74, "perc_ident": 96, "end": 2102676, "locus_tag": "WP_053563924.1", "start": 2102260, "genecluster": "NZ_CP012483_c2", "name": "ACN91_RS10935", "blastscore": 282}], ["input|c5|2722163-2723225|+|ctg1_2737|", 49, {"annotation": "oxidoreductase", "strand": "+", "perc_coverage": 100.0, "evalue": 8.3e-202, "perc_ident": 96, "end": 2107775, "locus_tag": "WP_053563928.1", "start": 2106714, "genecluster": "NZ_CP012483_c2", "name": "ACN91_RS10960", "blastscore": 707}], ["input|c5|2723257-2723995|+|ctg1_2738|", 50, {"annotation": "GntR_family_transcriptional_regulator", "strand": "+", "perc_coverage": 99.59183673469387, "evalue": 2.9e-129, "perc_ident": 98, "end": 2108545, "locus_tag": "WP_053563929.1", "start": 2107808, "genecluster": "NZ_CP012483_c2", "name": "ACN91_RS10965", "blastscore": 465}], ["input|c5|2724270-2724666|+|ctg1_2739|", 51, {"annotation": "transcriptional_regulator_Spx", "strand": "+", "perc_coverage": 100.0, "evalue": 2.1e-65, "perc_ident": 99, "end": 2109918, "locus_tag": "WP_000236189.1", "start": 2109523, "genecluster": "NZ_CP012483_c2", "name": "ACN91_RS10975", "blastscore": 252}], ["input|c5|2724714-2724849|+|ctg1_2740|", 52, {"annotation": "hypothetical_protein", "strand": "+", "perc_coverage": 100.0, "evalue": 2.7e-17, "perc_ident": 100, "end": 2110345, "locus_tag": "WP_000573532.1", "start": 2110211, "genecluster": "NZ_CP012483_c2", "name": "ACN91_RS10985", "blastscore": 91}], ["input|c5|2724714-2724849|+|ctg1_2740|", 52, {"annotation": "hypothetical_protein", "strand": "+", "perc_coverage": 95.45454545454545, "evalue": 2.1e-14, "perc_ident": 91, "end": 2110100, "locus_tag": "WP_002026091.1", "start": 2109930, "genecluster": "NZ_CP012483_c2", "name": "ACN91_RS10980", "blastscore": 81}], ["input|c5|2725034-2725448|+|ctg1_2741|", 53, {"annotation": "Rrf2_family_transcriptional_regulator", "strand": "+", "perc_coverage": 100.0, "evalue": 1.4e-72, "perc_ident": 98, "end": 2110949, "locus_tag": "WP_001083465.1", "start": 2110536, "genecluster": "NZ_CP012483_c2", "name": "ACN91_RS10990", "blastscore": 276}], ["input|c5|2725573-2725909|+|ctg1_2742|", 54, {"annotation": "IDEAL_domain-containing_protein", "strand": "+", "perc_coverage": 100.0, "evalue": 3.7e-39, "perc_ident": 76, "end": 2111409, "locus_tag": "WP_000987464.1", "start": 2111074, "genecluster": "NZ_CP012483_c2", "name": "ACN91_RS10995", "blastscore": 165}], ["input|c5|2725981-2726356|+|ctg1_2743|", 55, {"annotation": "DUF3888_domain-containing_protein", "strand": "+", "perc_coverage": 86.29032258064517, "evalue": 1.3e-53, "perc_ident": 96, "end": 2112171, "locus_tag": "WP_053563930.1", "start": 2111482, "genecluster": "NZ_CP012483_c2", "name": "ACN91_RS11000", "blastscore": 213}]], "synteny_score": 37, "core_gene_hits": 3, "hits": 51, "blast_score": 21712.0}], [{"tags": ["BT246_RS17570", "BT246_RS17575", "BT246_RS17580", "BT246_RS17585", "BT246_RS17590", "BT246_RS17595", "BT246_RS17600", "BT246_RS36140", "BT246_RS17605", "BT246_RS17610", "BT246_RS17615", "BT246_RS17620", "BT246_RS17625", "BT246_RS17630", "BT246_RS17635", "BT246_RS17640", "BT246_RS17645", "BT246_RS17650", "BT246_RS17655", "BT246_RS17660", "BT246_RS17665", "BT246_RS17670", "BT246_RS17675", "BT246_RS17680", "BT246_RS17685", "BT246_RS17690", "BT246_RS17695", "BT246_RS36145", "BT246_RS17700", "BT246_RS17705", "BT246_RS17710", "BT246_RS17715", "BT246_RS17720", "BT246_RS17725", "BT246_RS36150", "BT246_RS17730", "BT246_RS17735", "BT246_RS17740", "BT246_RS17745", "BT246_RS17750", "BT246_RS17755", "BT246_RS17760", "BT246_RS17765", "BT246_RS17770", "BT246_RS17775", "BT246_RS17780", "BT246_RS36155", "BT246_RS17785", "BT246_RS17790", "BT246_RS17795", "BT246_RS17800", "BT246_RS17805", "BT246_RS17810", "BT246_RS17815", "BT246_RS17820", "BT246_RS17825", "BT246_RS17830", "BT246_RS17835", "BT246_RS17840", "BT246_RS17845", "BT246_RS17850", "BT246_RS17855", "BT246_RS17860", "BT246_RS17865", "BT246_RS17870", "BT246_RS17875", "BT246_RS17880", "BT246_RS36160", "BT246_RS17885"], "cluster_label": "c8", "accession": "NZ_CP015350", "description": "Bacillus thuringiensis strain MYBT18246 chromosome, complete genome", "proteins": ["WP_023522571.1", "WP_000987464.1", "WP_001083465.1", "WP_023522572.1", "WP_023522573.1", "WP_000236189.1", "WP_065481512.1", "WP_078994370.1", "WP_023522574.1", "WP_016123066.1", "BT246_RS17615", "WP_006924209.1", "WP_006924211.1", "WP_000860820.1", "WP_006924216.1", "WP_023522577.1", "WP_065484565.1", "WP_065484567.1", "WP_094194555.1", "WP_023522581.1", "BT246_RS17665", "WP_016123072.1", "WP_000801653.1", "WP_065484571.1", "WP_094194628.1", "WP_023522585.1", "WP_001072980.1", "WP_080672485.1", "WP_000660066.1", "WP_065484576.1", "WP_065484578.1", "WP_002082432.1", "WP_023522589.1", "WP_094194629.1", "WP_023522591.1", "BT246_RS17730", "WP_000896834.1", "BT246_RS17740", "WP_023522594.1", "WP_065484582.1", "WP_000837816.1", "WP_065484584.1", "WP_000891986.1", "WP_000429487.1", "WP_000415478.1", "WP_065486083.1", "WP_000140972.1", "WP_000742483.1", "WP_065484586.1", "WP_001028132.1", "WP_000171773.1", "WP_000397724.1", "WP_000819660.1", "BT246_RS17815", "WP_000666948.1", "BT246_RS17825", "WP_000632403.1", "WP_000754830.1", "WP_023522603.1", "WP_000965811.1", "WP_000901701.1", "WP_023522604.1", "WP_075718547.1", "WP_065484588.1", "WP_065484590.1", "WP_000390469.1", "WP_000865006.1", "BT246_RS36160", "WP_023522607.1"], "cluster_type": "nrps"}, {"core_bonus": 3, "pairings": [["input|c5|2676990-2677734|-|ctg1_2689|", 2, {"annotation": "glucose_1-dehydrogenase", "strand": "+", "perc_coverage": 99.59514170040485, "evalue": 2.3e-134, "perc_ident": 98, "end": 3476349, "locus_tag": "WP_023522607.1", "start": 3475606, "genecluster": "NZ_CP015350_c8", "name": "BT246_RS17885", "blastscore": 482}], ["input|c5|2678548-2678827|+|ctg1_2690|", 3, {"annotation": "hypothetical_protein", "strand": "-", "perc_coverage": 98.91304347826086, "evalue": 1.2e-38, "perc_ident": 95, "end": 3474675, "locus_tag": "WP_000865006.1", "start": 3474397, "genecluster": "NZ_CP015350_c8", "name": "BT246_RS17880", "blastscore": 163}], ["input|c5|2679145-2679370|+|ctg1_2691|", 4, {"annotation": "hypothetical_protein", "strand": "-", "perc_coverage": 100.0, "evalue": 1.1e-28, "perc_ident": 97, "end": 3474066, "locus_tag": "WP_000390469.1", "start": 3473842, "genecluster": "NZ_CP015350_c8", "name": "BT246_RS17875", "blastscore": 129}], ["input|c5|2679436-2680009|-|ctg1_2692|", 5, {"annotation": "hypothetical_protein", "strand": "+", "perc_coverage": 100.0, "evalue": 1.3e-84, "perc_ident": 95, "end": 3473798, "locus_tag": "WP_065484590.1", "start": 3473232, "genecluster": "NZ_CP015350_c8", "name": "BT246_RS17870", "blastscore": 317}], ["input|c5|2680390-2681590|+|ctg1_2693|", 6, {"annotation": "MFS_transporter", "strand": "-", "perc_coverage": 100.0, "evalue": 1.8e-200, "perc_ident": 94, "end": 3472834, "locus_tag": "WP_065484588.1", "start": 3471635, "genecluster": "NZ_CP015350_c8", "name": "BT246_RS17865", "blastscore": 703}], ["input|c5|2682139-2683531|+|ctg1_2694|", 7, {"annotation": "amino_acid_permease", "strand": "-", "perc_coverage": 100.0, "evalue": 1.1e-259, "perc_ident": 100, "end": 3471124, "locus_tag": "WP_075718547.1", "start": 3469706, "genecluster": "NZ_CP015350_c8", "name": "BT246_RS17860", "blastscore": 899}], ["input|c5|2684895-2685648|+|ctg1_2696|", 9, {"annotation": "MBL_fold_hydrolase", "strand": "-", "perc_coverage": 100.0, "evalue": 6e-138, "perc_ident": 94, "end": 3469304, "locus_tag": "WP_023522604.1", "start": 3468552, "genecluster": "NZ_CP015350_c8", "name": "BT246_RS17855", "blastscore": 494}], ["input|c5|2685688-2686183|-|ctg1_2697|", 10, {"annotation": "hypothetical_protein", "strand": "+", "perc_coverage": 100.0, "evalue": 3.1e-87, "perc_ident": 97, "end": 3468511, "locus_tag": "WP_000901701.1", "start": 3468017, "genecluster": "NZ_CP015350_c8", "name": "BT246_RS17850", "blastscore": 325}], ["input|c5|2686272-2686737|-|ctg1_2698|", 11, {"annotation": "EamA-like_transporter_family_protein", "strand": "+", "perc_coverage": 100.0, "evalue": 2.9e-50, "perc_ident": 99, "end": 3467927, "locus_tag": "WP_000965811.1", "start": 3467463, "genecluster": "NZ_CP015350_c8", "name": "BT246_RS17845", "blastscore": 202}], ["input|c5|2686750-2687197|-|ctg1_2699|", 12, {"annotation": "EamA-like_transporter_family_protein", "strand": "+", "perc_coverage": 94.5945945945946, "evalue": 3e-60, "perc_ident": 94, "end": 3467448, "locus_tag": "WP_023522603.1", "start": 3467026, "genecluster": "NZ_CP015350_c8", "name": "BT246_RS17840", "blastscore": 235}], ["input|c5|2687305-2687998|+|ctg1_2700|", 13, {"annotation": "transcriptional_regulator_YeiL", "strand": "-", "perc_coverage": 100.0, "evalue": 2.2e-123, "perc_ident": 96, "end": 3466893, "locus_tag": "WP_000754830.1", "start": 3466201, "genecluster": "NZ_CP015350_c8", "name": "BT246_RS17835", "blastscore": 446}], ["input|c5|2688013-2688373|+|ctg1_2701|", 14, {"annotation": "glyoxalase/bleomycin_resistance/extradiol_dioxygenase_family_protein", "strand": "-", "perc_coverage": 98.31932773109243, "evalue": 1.5e-59, "perc_ident": 93, "end": 3466187, "locus_tag": "WP_000632403.1", "start": 3465834, "genecluster": "NZ_CP015350_c8", "name": "BT246_RS17830", 
```
